## Supporting Data (Sequencing, Scripts) for "Reproducible Discovery of Cell-Binding Peptides “Lost” in Bulk Amplification via Emulsion Amplification in Phage Display Panning": Summary_Lot1.txt (part 101 of 164)

```
GAGCCTGCGCTTCATTTGTTT     EPALHLF        1     0
GAGCCTGCGCTTCCGTCTAAG     EPALPSK        1     0
GAGCCTGCGCTTCCTCATTGG     EPALPHW        1     0
GAGCCTGCGCTTCGGTTGCGG     EPALRLR        1     0
GAGCCTGCGCTTCTGCATGTG     EPALLHV        1     0
GAGCCTGCGCTTCTTCTGGGT     EPALLLG        1     0
GAGCCTGCGCTTGAGGTTTTT     EPALEVF        1     0
GAGCCTGCGCTTGCGATTCCG     EPALAIP        1     0
GAGCCTGCGCTTGCTCTGCAT     EPALALH        1     0
GAGCCTGCGCTTGCTTCTAAG     EPALASK        1     0
GAGCCTGCGCTTTCGAGGATG     EPALSRM        1     0
GAGCCTGCGCTTTTTGAGGGT     EPALFEG        1     0
GAGCCTGCGGAGACGCGTGCG     EPAETRA        1     0
GAGCCTGCGGAGATGACGTCT     EPAEMTS        1     0
GAGCCTGCGGAGCGTCTGAAT     EPAERLN        1     0
GAGCCTGCGGATACGCATCTT     EPADTHL        1     0
GAGCCTGCGGATACGTATGTT     EPADTYV        1     0
GAGCCTGCGGATACTAGGCTT     EPADTRL        1     0
GAGCCTGCGGATATGAATGCG     EPADMNA        1     0
GAGCCTGCGGATCATACTAGT     EPADHTS        1     0
GAGCCTGCGGATCCTGTTGTG     EPADPVV        1     0
GAGCCTGCGGATCCTTCTACT     EPADPST        1     0
GAGCCTGCGGATCGTACGCCT     EPADRTP        1     0
GAGCCTGCGGATGCGCCTATG     EPADAPM        1     0
GAGCCTGCGGATGCGTATTAT     EPADAYY        1     0
GAGCCTGCGGATTATGAGCAG     EPADYEQ        1     0
GAGCCTGCGGGGACGCCTACG     EPAGTPT        1     0
GAGCCTGCGGGGACTGCGCCG     EPAGTAP        1     0
GAGCCTGCGGGGGCGAGTCAT     EPAGASH        1     0
GAGCCTGCGGGGGTTCCGCCG     EPAGVPP        1     0
GAGCCTGCGGGGTATAAGTAT     EPAGYKY        1     0
GAGCCTGCGGGGTATCTGCAT     EPAGYLH        1     0
GAGCCTGCGGGGTCTGAGCTT     EPAGSEL        1     0
GAGCCTGCGGGGTGGCATCCG     EPAGWHP        1     0
GAGCCTGCGGGGTTGCAGAAG     EPAGLQK        1     0
GAGCCTGCGGGTACTCGGTAG     EPAGTRQ        1     0
GAGCCTGCGGGTAGGCCTGCT     EPAGRPA        1     0
GAGCCTGCGGGTCATTTTATG     EPAGHFM        1     0
GAGCCTGCGGGTCCGGTTCAT     EPAGPVH        1     0
GAGCCTGCGGGTCCTATTCCG     EPAGPIP        1     0
GAGCCTGCGGGTCCTCCTCTT     EPAGPPL        1     0
GAGCCTGCGGGTCGGACGTCT     EPAGRTS        1     0
GAGCCTGCGGGTCGGACTCAT     EPAGRTH        1     0
GAGCCTGCGGGTCTTCCTTCT     EPAGLPS        1     0
GAGCCTGCGGGTGATAGGTGG     EPAGDRW        1     0
GAGCCTGCGGGTGGTGGGCCG     EPAGGGP        1     0
GAGCCTGCGGGTTTGCCTCAT     EPAGLPH        1     0
GAGCCTGCGGTGACTATGTTT     EPAVTMF        1     0
GAGCCTGCGGTGCCTTGGTAG     EPAVPWQ        1     0
GAGCCTGCGGTGCTGCCGGCG     EPAVLPA        1     0
GAGCCTGCGGTGGAGGCGTTG     EPAVEAL        1     0
GAGCCTGCGGTGGGGTATGTG     EPAVGYV        1     0
GAGCCTGCGGTGGTGCCTGCG     EPAVVPA        1     0
GAGCCTGCGGTTACTGGTACT     EPAVTGT        1     0
GAGCCTGCGGTTCCTAAGATT     EPAVPKI        1     0
GAGCCTGCGGTTCGGTTGTTT     EPAVRLF        1     0
GAGCCTGCGGTTGAGGCTAAG     EPAVEAK        1     0
GAGCCTGCGTAGGATGCTCCT     EPAQDAP        1     0
GAGCCTGCGTATAATCGTCAG     EPAYNRQ        1     0
GAGCCTGCGTATCATATGTAT     EPAYHMY        1     0
GAGCCTGCGTATCATGATAAG     EPAYHDK        1     0
GAGCCTGCGTATCCGACGTGG     EPAYPTW        1     0
GAGCCTGCGTATCCGAGTTCT     EPAYPSS        1     0
GAGCCTGCGTATCCTTTTTTT     EPAYPFF        1     0
GAGCCTGCGTATCTGAATATG     EPAYLNM        1     0
GAGCCTGCGTATCTTAGTGCG     EPAYLSA        1     0
GAGCCTGCGTATCTTCGTATG     EPAYLRM        1     0
GAGCCTGCGTATCTTCTTCCT     EPAYLLP        1     0
GAGCCTGCGTATGTGAAGCCT     EPAYVKP        1     0
GAGCCTGCGTATTCGAGTAAT     EPAYSSN        1     0
GAGCCTGCGTATTCGGATCCT     EPAYSDP        1     0
GAGCCTGCGTATTTGCTGTAT     EPAYLLY        1     0
GAGCCTGCGTATTTTATGGGG     EPAYFMG        1     0
GAGCCTGCGTATTTTTTTGCT     EPAYFFA        1     0
GAGCCTGCGTCGACGGTTAAT     EPASTVN        1     0
GAGCCTGCGTCGACGTGTTGT     EPASTCC        1     0
GAGCCTGCGTCGATGCGGAGT     EPASMRS        1     0
GAGCCTGCGTCGATGCGTCTT     EPASMRL        1     0
GAGCCTGCGTCGCCTATTGAT     EPASPID        1     0
GAGCCTGCGTCGGGGCATCGT     EPASGHR        1     0
GAGCCTGCGTCGGTGCTTGGT     EPASVLG        1     0
GAGCCTGCGTCGTATATGCCG     EPASYMP        1     0
GAGCCTGCGTCGTTTCGTGAT     EPASFRD        1     0
GAGCCTGCGTCTACGCTTTCG     EPASTLS        1     0
GAGCCTGCGTCTACTAAGCTT     EPASTKL        1     0
GAGCCTGCGTCTCCTCAGTTG     EPASPQL        1     0
GAGCCTGCGTCTCTGCCTCCG     EPASLPP        1     0
GAGCCTGCGTCTCTGCCTTCT     EPASLPS        1     0
GAGCCTGCGTCTGGGATGATG     EPASGMM        1     0
GAGCCTGCGTCTTGTATGGTT     EPASCMV        1     0
GAGCCTGCGTGGAAGCTGTCT     EPAWKLS        1     0
GAGCCTGCGTGGAAGCTTCCG     EPAWKLP        1     0
GAGCCTGCGTGGACTCTGATG     EPAWTLM        1     0
GAGCCTGCGTGGAGTCTGTCT     EPAWSLS        1     0
GAGCCTGCGTGGCGTATTCCG     EPAWRIP        1     0
GAGCCTGCGTGGGATCCGGTT     EPAWDPV        1     0
GAGCCTGCGTGGTCGCTGATT     EPAWSLI        1     0
GAGCCTGCGTGGTGGACTCTT     EPAWWTL        1     0
GAGCCTGCGTGTAGTCTGTTT     EPACSLF        1     0
GAGCCTGCGTGTATGTCGCAT     EPACMSH        1     0
GAGCCTGCGTGTCGGAGTATT     EPACRSI        1     0
GAGCCTGCGTGTGAGTATCCG     EPACEYP        1     0
GAGCCTGCGTGTGTGCTTCAT     EPACVLH        1     0
GAGCCTGCGTGTGTTCCTGAT     EPACVPD        1     0
GAGCCTGCGTGTTAGACTCTG     EPACQTL        1     0
GAGCCTGCGTTGACTCCGTTT     EPALTPF        1     0
GAGCCTGCGTTGACTCGTACG     EPALTRT        1     0
GAGCCTGCGTTGATGGAGTAT     EPALMEY        1     0
GAGCCTGCGTTGCCTGGTTAT     EPALPGY        1     0
GAGCCTGCGTTGCCTTATGAG     EPALPYE        1     0
GAGCCTGCGTTGTATCCGGTG     EPALYPV        1     0
GAGCCTGCGTTGTATTCGATG     EPALYSM        1     0
GAGCCTGCGTTGTCTACGCGT     EPALSTR        1     0
GAGCCTGCGTTGTGGCCTACG     EPALWPT        1     0
GAGCCTGCGTTGTGTTTGCCT     EPALCLP        1     0
GAGCCTGCGTTGTTGATTCAG     EPALLIQ        1     0
GAGCCTGCGTTGTTGGGGCTT     EPALLGL        1     0
GAGCCTGCGTTTAGTAAGTTT     EPAFSKF        1     0
GAGCCTGCGTTTCATACTAAT     EPAFHTN        1     0
GAGCCTGCGTTTGAGCCTTTG     EPAFEPL        1     0
GAGCCTGCGTTTGGGATGTTT     EPAFGMF        1     0
GAGCCTGCGTTTGTGCTTATG     EPAFVLM        1     0
GAGCCTGCGTTTTCGAATGCG     EPAFSNA        1     0
GAGCCTGCGTTTTCGGTTCTG     EPAFSVL        1     0
GAGCCTGCGTTTTTTAATCGT     EPAFFNR        1     0
GAGCCTGCTAAGAAGCCTATG     EPAKKPM        1     0
GAGCCTGCTAAGACGAATGCT     EPAKTNA        1     0
GAGCCTGCTAAGACGCCTGAT     EPAKTPD        1     0
GAGCCTGCTAAGCAGCCGCCT     EPAKQPP        1     0
GAGCCTGCTAAGCATTTGCTG     EPAKHLL        1     0
GAGCCTGCTAAGCCTAAGGAT     EPAKPKD        1     0
GAGCCTGCTAAGCCTCATAGG     EPAKPHR        1     0
GAGCCTGCTAAGCGTCATAAG     EPAKRHK        1     0
GAGCCTGCTAAGCTTACGTAT     EPAKLTY        1     0
GAGCCTGCTAAGCTTTTTCCT     EPAKLFP        1     0
GAGCCTGCTAAGGAGATGCCG     EPAKEMP        1     0
GAGCCTGCTAAGGCGAGTGTT     EPAKASV        1     0
GAGCCTGCTAAGGTGACTCCG     EPAKVTP        1     0
GAGCCTGCTAAGGTGCTGCTT     EPAKVLL        1     0
GAGCCTGCTAAGTCGAATGGT     EPAKSNG        1     0
GAGCCTGCTAAGTTGGCGCGT     EPAKLAR        1     0
GAGCCTGCTAAGTTGTCGCGG     EPAKLSR        1     0
GAGCCTGCTAATAAGCGTCTG     EPANKRL        1     0
GAGCCTGCTAATAATTTTGCG     EPANNFA        1     0
GAGCCTGCTAATACTATTAAT     EPANTIN        1     0
GAGCCTGCTAATAGGCCGCCT     EPANRPP        1     0
GAGCCTGCTAATAGTCCGCAT     EPANSPH        1     0
GAGCCTGCTAATCCGAGTCCG     EPANPSP        1     0
GAGCCTGCTAATCCGCCTCCT     EPANPPP        1     0
GAGCCTGCTAATCCTACGGGT     EPANPTG        1     0
GAGCCTGCTAATCCTCGGTCG     EPANPRS        1     0
GAGCCTGCTAATCCTGCGCTT     EPANPAL        1     0
GAGCCTGCTAATCGTACGGCT     EPANRTA        1     0
GAGCCTGCTAATCGTGCTGGT     EPANRAG        1     0
GAGCCTGCTAATCTGGTGAAT     EPANLVN        1     0
GAGCCTGCTAATCTGTCGACG     EPANLST        1     0
GAGCCTGCTAATCTTACTGCG     EPANLTA        1     0
GAGCCTGCTAATCTTCCGTAG     EPANLPQ        1     0
GAGCCTGCTAATCTTCTGCCT     EPANLLP        1     0
GAGCCTGCTAATCTTGATCCG     EPANLDP        1     0
GAGCCTGCTAATCTTTTTTCG     EPANLFS        1     0
GAGCCTGCTAATGCTCGTCAG     EPANARQ        1     0
GAGCCTGCTAATGCTTATGGT     EPANAYG        1     0
GAGCCTGCTAATGGTCAGCCT     EPANGQP        1     0
GAGCCTGCTAATGGTCATAAT     EPANGHN        1     0
GAGCCTGCTAATTCGCGTTAT     EPANSRY        1     0
GAGCCTGCTACGAAGCCTACT     EPATKPT        1     0
GAGCCTGCTACGAATCTTGGG     EPATNLG        1     0
GAGCCTGCTACGACGATGCGG     EPATTMR        1     0
GAGCCTGCTACGACGTTTTTT     EPATTFF        1     0
GAGCCTGCTACGAGTCCGCCT     EPATSPP        1     0
GAGCCTGCTACGATGGATACG     EPATMDT        1     0
GAGCCTGCTACGCGTCCGTCG     EPATRPS        1     0
GAGCCTGCTACGCTTCCGGTG     EPATLPV        1     0
GAGCCTGCTACGGGTTTGGAG     EPATGLE        1     0
GAGCCTGCTACGGTGCTGCCT     EPATVLP        1     0
GAGCCTGCTACGGTTAAGTGT     EPATVKC        1     0
GAGCCTGCTACGTCGCCTCCG     EPATSPP        1     0
GAGCCTGCTACGTCGTATTGG     EPATSYW        1     0
GAGCCTGCTACGTCTATTTAT     EPATSIY        1     0
GAGCCTGCTACGTCTCTTACT     EPATSLT        1     0
GAGCCTGCTACTAAGGCGAGT     EPATKAS        1     0
GAGCCTGCTACTAAGTGGGGT     EPATKWG        1     0
GAGCCTGCTACTAATATGCTG     EPATNML        1     0
GAGCCTGCTACTAGGAATACT     EPATRNT        1     0
GAGCCTGCTACTAGGACGCAT     EPATRTH        1     0
GAGCCTGCTACTAGTAATTAT     EPATSNY        1     0
GAGCCTGCTACTATTACTATG     EPATITM        1     0
GAGCCTGCTACTCCGATTCCG     EPATPIP        1     0
GAGCCTGCTACTCCGCCTCGT     EPATPPR        1     0
GAGCCTGCTACTCGTCATCCT     EPATRHP        1     0
GAGCCTGCTACTCGTCTTCGT     EPATRLR        1     0
GAGCCTGCTACTCTGAATCTT     EPATLNL        1     0
GAGCCTGCTACTCTGAGTTAT     EPATLSY        1     0
GAGCCTGCTACTCTGCCGCAT     EPATLPH        1     0
GAGCCTGCTACTCTTCAGAAG     EPATLQK        1     0
GAGCCTGCTACTCTTGTGCCG     EPATLVP        1     0
GAGCCTGCTACTGCGCATTAG     EPATAHQ        1     0
GAGCCTGCTACTGCGCCTTCT     EPATAPS        1     0
GAGCCTGCTACTGCGGTTACG     EPATAVT        1     0
GAGCCTGCTACTGGTCCTTAT     EPATGPY        1     0
GAGCCTGCTACTTAGACGCCT     EPATQTP        1     0
GAGCCTGCTACTTCTCAGCGG     EPATSQR        1     0
GAGCCTGCTACTTTTCGGGAT     EPATFRD        1     0
GAGCCTGCTAGGACTAATGAG     EPARTNE        1     0
GAGCCTGCTAGGCCTCCGGCG     EPARPPA        1     0
GAGCCTGCTAGGCTTCGGTAT     EPARLRY        1     0
GAGCCTGCTAGGGATAGGATG     EPARDRM        1     0
GAGCCTGCTAGGGATCCGCGT     EPARDPR        1     0
GAGCCTGCTAGGGGTCGGTGG     EPARGRW        1     0
GAGCCTGCTAGGTCGGTTCCG     EPARSVP        1     0
GAGCCTGCTAGGTGGCATTCG     EPARWHS        1     0
GAGCCTGCTAGTAGTCCTCCG     EPASSPP        1     0
GAGCCTGCTAGTATTCAGTTG     EPASIQL        1     0
GAGCCTGCTAGTCCTGGTTAG     EPASPGQ        1     0
GAGCCTGCTAGTCGTGTGCCG     EPASRVP        1     0
GAGCCTGCTAGTCTGCTTAGG     EPASLLR        1     0
GAGCCTGCTAGTCTTGTGATT     EPASLVI        1     0
GAGCCTGCTAGTGCTTGTACT     EPASACT        1     0
GAGCCTGCTAGTGGTCGTCCT     EPASGRP        1     0
GAGCCTGCTAGTGTTCCGTAT     EPASVPY        1     0
GAGCCTGCTAGTTATTGGTTG     EPASYWL        1     0
GAGCCTGCTAGTTGTAGTACT     EPASCST        1     0
GAGCCTGCTAGTTTGTTGCTG     EPASLLL        1     0
GAGCCTGCTATGAAGGCTACG     EPAMKAT        1     0
GAGCCTGCTATGACGAAGCGG     EPAMTKR        1     0
GAGCCTGCTATGACTGTGTTA     EPAMTVL        1     0
GAGCCTGCTATGACTTCTCCT     EPAMTSP        1     0
GAGCCTGCTATGCATCAGCCT     EPAMHQP        1     0
GAGCCTGCTATGCCGCGTTCG     EPAMPRS        1     0
GAGCCTGCTATGCCTACTCTT     EPAMPTL        1     0
GAGCCTGCTATGCCTGCTGAG     EPAMPAE        1     0
GAGCCTGCTATGCCTTATTTT     EPAMPYF        1     0
GAGCCTGCTATGCGTCTGTTG     EPAMRLL        1     0
GAGCCTGCTATGCTGTCTTGG     EPAMLSW        1     0
GAGCCTGCTATGGATCAGTTG     EPAMDQL        1     0
GAGCCTGCTATGGCGCCTGAG     EPAMAPE        1     0
GAGCCTGCTATGGTGGCTGGG     EPAMVAG        1     0
GAGCCTGCTATGTCTTCGTCT     EPAMSSS        1     0
GAGCCTGCTATGTTTTCGGTT     EPAMFSV        1     0
GAGCCTGCTATTATTAGGTTG     EPAIIRL        1     0
GAGCCTGCTATTCAGCATACG     EPAIQHT        1     0
GAGCCTGCTATTCCGAATTGG     EPAIPNW        1     0
GAGCCTGCTATTCCGCCGCTT     EPAIPPL        1     0
GAGCCTGCTATTGATCTTTGG     EPAIDLW        1     0
GAGCCTGCTATTGGGTCTACT     EPAIGST        1     0
GAGCCTGCTATTTAGACGTTT     EPAIQTF        1     0
GAGCCTGCTATTTCTCCTCTG     EPAISPL        1     0
GAGCCTGCTCAGCATCAGTCG     EPAQHQS        1     0
GAGCCTGCTCAGCCTCCGCAT     EPAQPPH        1     0
GAGCCTGCTCAGCTTCGTCTT     EPAQLRL        1     0
GAGCCTGCTCAGCTTTGGTCG     EPAQLWS        1     0
GAGCCTGCTCAGGATAGGAGT     EPAQDRS        1     0
GAGCCTGCTCAGGATCCGTTG     EPAQDPL        1     0
GAGCCTGCTCAGGCGTCGCCG     EPAQASP        1     0
GAGCCTGCTCAGTCTCCTGCG     EPAQSPA        1     0
GAGCCTGCTCATAATCGTCCT     EPAHNRP        1     0
GAGCCTGCTCATACGCAGCGG     EPAHTQR        1     0
GAGCCTGCTCATACTACGGTG     EPAHTTV        1     0
GAGCCTGCTCATACTCCTTCG     EPAHTPS        1     0
GAGCCTGCTCATACTCGGGAT     EPAHTRD        1     0
GAGCCTGCTCATCAGCCTAAG     EPAHQPK        1     0
GAGCCTGCTCATCATAAGCTT     EPAHHKL        1     0
GAGCCTGCTCATCATAGTCGG     EPAHHSR        1     0
GAGCCTGCTCATCATCATGGT     EPAHHHG        1     0
GAGCCTGCTCATCCGCTTCAT     EPAHPLH        1     0
GAGCCTGCTCATCCGGCGAAG     EPAHPAK        1     0
GAGCCTGCTCATCCTCATCAT     EPAHPHH        1     0
GAGCCTGCTCATCCTCGGTAG     EPAHPRQ        1     0
GAGCCTGCTCATCCTCGTACT     EPAHPRT        1     0
GAGCCTGCTCATCTGTTTGCT     EPAHLFA        1     0
GAGCCTGCTCATGCTGTTGCT     EPAHAVA        1     0
GAGCCTGCTCATGTTCGTCAT     EPAHVRH        1     0
GAGCCTGCTCATTATATTTCT     EPAHYIS        1     0
GAGCCTGCTCATTATTTGGTG     EPAHYLV        1     0
GAGCCTGCTCATTCGCCTAGT     EPAHSPS        1     0
GAGCCTGCTCATTCTCATACT     EPAHSHT        1     0
GAGCCTGCTCATTCTCATAGG     EPAHSHR        1     0
GAGCCTGCTCATTCTCCGTGG     EPAHSPW        1     0
GAGCCTGCTCATTGTTCTCGG     EPAHCSR        1     0
GAGCCTGCTCCGAAGACGGAT     EPAPKTD        1     0
GAGCCTGCTCCGAAGACGTCT     EPAPKTS        1     0
GAGCCTGCTCCGAAGATGTTG     EPAPKML        1     0
GAGCCTGCTCCGACGTATGCT     EPAPTYA        1     0
GAGCCTGCTCCGACTCATTAT     EPAPTHY        1     0
GAGCCTGCTCCGACTCCGGTG     EPAPTPV        1     0
GAGCCTGCTCCGACTGGTCTG     EPAPTGL        1     0
GAGCCTGCTCCGACTTATCAT     EPAPTYH        1     0
GAGCCTGCTCCGAGGCATGTT     EPAPRHV        1     0
GAGCCTGCTCCGATTCATCTT     EPAPIHL        1     0
GAGCCTGCTCCGCCGTTGACT     EPAPPLT        1     0
GAGCCTGCTCCGCGTATGTTT     EPAPRMF        1     0
GAGCCTGCTCCGGAGCTTCCG     EPAPELP        1     0
GAGCCTGCTCCGGATCAGCTG     EPAPDQL        1     0
GAGCCTGCTCCGGATCAGTAT     EPAPDQY        1     0
GAGCCTGCTCCGGCTATTCCT     EPAPAIP        1     0
GAGCCTGCTCCGGCTTCGCTT     EPAPASL        1     0
GAGCCTGCTCCGTATGAGGAT     EPAPYED        1     0
GAGCCTGCTCCGTCGCCTTCG     EPAPSPS        1     0
GAGCCTGCTCCGTCTATTCTG     EPAPSIL        1     0
GAGCCTGCTCCGTGGAGTATT     EPAPWSI        1     0
GAGCCTGCTCCGTTGCCGCCG     EPAPLPP        1     0
GAGCCTGCTCCTAAGCATACG     EPAPKHT        1     0
GAGCCTGCTCCTAAGGCGGGT     EPAPKAG        1     0
GAGCCTGCTCCTAATACGCAT     EPAPNTH        1     0
GAGCCTGCTCCTAATATGCCT     EPAPNMP        1     0
GAGCCTGCTCCTAATCCGCGG     EPAPNPR        1     0
GAGCCTGCTCCTACGAGGGGG     EPAPTRG        1     0
GAGCCTGCTCCTACTCCGCCG     EPAPTPP        1     0
GAGCCTGCTCCTACTCTGACT     EPAPTLT        1     0
GAGCCTGCTCCTACTTAGACT     EPAPTQT        1     0
GAGCCTGCTCCTAGGCATTTG     EPAPRHL        1     0
GAGCCTGCTCCTAGGTCTTAT     EPAPRSY        1     0
GAGCCTGCTCCTATGAATCCT     EPAPMNP        1     0
GAGCCTGCTCCTATGCTGATG     EPAPMLM        1     0
GAGCCTGCTCCTATGGCGTGT     EPAPMAC        1     0
GAGCCTGCTCCTATTGTGCGG     EPAPIVR        1     0
GAGCCTGCTCCTCATAAGATT     EPAPHKI        1     0
GAGCCTGCTCCTCATAGGGGT     EPAPHRG        1     0
GAGCCTGCTCCTCATCATCGT     EPAPHHR        1     0
GAGCCTGCTCCTCATGCGCCG     EPAPHAP        1     0
GAGCCTGCTCCTCCGACGCTG     EPAPPTL        1     0
GAGCCTGCTCCTCCTACGCCG     EPAPPTP        1     0
GAGCCTGCTCCTCCTCCTCTG     EPAPPPL        1     0
GAGCCTGCTCCTCCTCCTGCG     EPAPPPA        1     0
GAGCCTGCTCCTCCTTTTAAG     EPAPPFK        1     0
GAGCCTGCTCCTCTGGATCGT     EPAPLDR        1     0
GAGCCTGCTCCTCTGGGGTAG     EPAPLGQ        1     0
GAGCCTGCTCCTCTTGATCTG     EPAPLDL        1     0
GAGCCTGCTCCTGCTCCTCCG     EPAPAPP        1     0
GAGCCTGCTCCTGCTGGGTTT     EPAPAGF        1     0
GAGCCTGCTCCTGGTACGCCG     EPAPGTP        1     0
GAGCCTGCTCCTGGTCGGCAT     EPAPGRH        1     0
GAGCCTGCTCCTTATTATGCG     EPAPYYA        1     0
GAGCCTGCTCCTTCTCCGTTT     EPAPSPF        1     0
GAGCCTGCTCCTTCTGATTAT     EPAPSDY        1     0
GAGCCTGCTCCTTCTTGTCCT     EPAPSCP        1     0
GAGCCTGCTCCTTTTGGTCGG     EPAPFGR        1     0
GAGCCTGCTCGGACGAGGAAT     EPARTRN        1     0
GAGCCTGCTCGGATGCCGACG     EPARMPT        1     0
GAGCCTGCTCGGCTGCTTAAG     EPARLLK        1     0
GAGCCTGCTCGGTATGTTAAT     EPARYVN        1     0
GAGCCTGCTCGGTTGGTTATT     EPARLVI        1     0
GAGCCTGCTCGTACGAATAGT     EPARTNS        1     0
GAGCCTGCTCGTACGCAGATT     EPARTQI        1     0
GAGCCTGCTCGTACGTCTCGG     EPARTSR        1     0
GAGCCTGCTCGTACTTTGTCT     EPARTLS        1     0
GAGCCTGCTCGTAGTCGGCAT     EPARSRH        1     0
GAGCCTGCTCGTATTCTTCTG     EPARILL        1     0
GAGCCTGCTCGTATTTCTGGG     EPARISG        1     0
GAGCCTGCTCGTCATAATGGT     EPARHNG        1     0
GAGCCTGCTCGTCCTTCGCGT     EPARPSR        1     0
GAGCCTGCTCGTCTGAAGCCT     EPARLKP        1     0
GAGCCTGCTCGTCTTAAGCCG     EPARLKP        1     0
GAGCCTGCTCGTGGGAATGAT     EPARGND        1     0
GAGCCTGCTCGTGTGAAGATG     EPARVKM        1     0
GAGCCTGCTCGTGTGGAGGTG     EPARVEV        1     0
GAGCCTGCTCTGAATCCGTCG     EPALNPS        1     0
GAGCCTGCTCTGAATCGGCAT     EPALNRH        1     0
GAGCCTGCTCTGACGCCTACT     EPALTPT        1     0
GAGCCTGCTCTGATTCCTCAT     EPALIPH        1     0
GAGCCTGCTCTGCCTAGTTAT     EPALPSY        1     0
GAGCCTGCTCTGCCTGGTACT     EPALPGT        1     0
GAGCCTGCTCTGCGTAATCAG     EPALRNQ        1     0
GAGCCTGCTCTGCTGCTGTCT     EPALLLS        1     0
GAGCCTGCTCTGGATACTGTG     EPALDTV        1     0
GAGCCTGCTCTGGCGGGTGTT     EPALAGV        1     0
GAGCCTGCTCTGGCTACGCTG     EPALATL        1     0
GAGCCTGCTCTGGGGAATAAG     EPALGNK        1     0
GAGCCTGCTCTGGGGCTGATG     EPALGLM        1     0
GAGCCTGCTCTGTATCCGACT     EPALYPT        1     0
GAGCCTGCTCTGTCGCCTAAT     EPALSPN        1     0
GAGCCTGCTCTGTCGGTTAAG     EPALSVK        1     0
GAGCCTGCTCTGTCGTGGGCT     EPALSWA        1     0
GAGCCTGCTCTGTTGTTGCCG     EPALLLP        1     0
GAGCCTGCTCTTAATACTCTT     EPALNTL        1     0
GAGCCTGCTCTTACTCGTCCT     EPALTRP        1     0
GAGCCTGCTCTTACTGCTCCT     EPALTAP        1     0
GAGCCTGCTCTTAGTAATTGG     EPALSNW        1     0
GAGCCTGCTCTTAGTCCTCTG     EPALSPL        1     0
GAGCCTGCTCTTAGTCGTTCT     EPALSRS        1     0
GAGCCTGCTCTTAGTCTGCAT     EPALSLH        1     0
GAGCCTGCTCTTAGTTCTCAG     EPALSSQ        1     0
GAGCCTGCTCTTCCGAGGCAT     EPALPRH        1     0
GAGCCTGCTCTTCCGCTTTCT     EPALPLS        1     0
GAGCCTGCTCTTCGGATGAGG     EPALRMR        1     0
GAGCCTGCTCTTCGTGCGTTG     EPALRAL        1     0
GAGCCTGCTCTTCTGTGGCAT     EPALLWH        1     0
GAGCCTGCTCTTGTGGTGGTG     EPALVVV        1     0
GAGCCTGCTCTTGTTGAGGGT     EPALVEG        1     0
GAGCCTGCTCTTTCTCTGGTT     EPALSLV        1     0
GAGCCTGCTCTTTGTAATGGT     EPALCNG        1     0
GAGCCTGCTGAGACTACTACG     EPAETTT        1     0
GAGCCTGCTGAGACTTCTCGT     EPAETSR        1     0
GAGCCTGCTGAGATTCCGCCT     EPAEIPP        1     0
GAGCCTGCTGAGCATATTCAT     EPAEHIH        1     0
GAGCCTGCTGAGCATCATTCT     EPAEHHS        1     0
GAGCCTGCTGAGCCGACGGAG     EPAEPTE        1     0
GAGCCTGCTGAGCCTTGTTTT     EPAEPCF        1     0
GAGCCTGCTGAGCGTCAGCAT     EPAERQH        1     0
GAGCCTGCTGAGCGTCTTTCG     EPAERLS        1     0
GAGCCTGCTGAGGATGTTATG     EPAEDVM        1     0
GAGCCTGCTGAGGATTTTTGT     EPAEDFC        1     0
GAGCCTGCTGAGGGGTCTGCG     EPAEGSA        1     0
GAGCCTGCTGAGGTGACTGAG     EPAEVTE        1     0
GAGCCTGCTGAGTCTAGGTTT     EPAESRF        1     0
GAGCCTGCTGAGTCTCTGCGG     EPAESLR        1     0
GAGCCTGCTGATAATCATAAG     EPADNHK        1     0
GAGCCTGCTGATAATCCTAAT     EPADNPN        1     0
GAGCCTGCTGATACGAAGACG     EPADTKT        1     0
GAGCCTGCTGATACTGATCCT     EPADTDP        1     0
GAGCCTGCTGATCAGCATTTG     EPADQHL        1     0
GAGCCTGCTGATCAGTATGCT     EPADQYA        1     0
GAGCCTGCTGATCATCTGGTG     EPADHLV        1     0
GAGCCTGCTGATCCACGGGGG     EPADPRG        1     0
GAGCCTGCTGATCCGATGATG     EPADPMM        1     0
GAGCCTGCTGATCCGCCTCAG     EPADPPQ        1     0
GAGCCTGCTGATCCGCTTCCT     EPADPLP        1     0
GAGCCTGCTGATCCGGGGGAT     EPADPGD        1     0
GAGCCTGCTGATCCTGAGCGG     EPADPER        1     0
GAGCCTGCTGATCCTGCGACG     EPADPAT        1     0
GAGCCTGCTGATCGGCTTTCG     EPADRLS        1     0
GAGCCTGCTGATCTTAGGACG     EPADLRT        1     0
GAGCCTGCTGATGCTGGGCCT     EPADAGP        1     0
GAGCCTGCTGATTATCCTGAT     EPADYPD        1     0
GAGCCTGCTGATTCGACGGCT     EPADSTA        1     0
GAGCCTGCTGATTCGCCTGCG     EPADSPA        1     0
GAGCCTGCTGATTCTCTTCCG     EPADSLP        1     0
GAGCCTGCTGATTTGAAGGCT     EPADLKA        1     0
GAGCCTGCTGCGAATCATCGG     EPAANHR        1     0
GAGCCTGCTGCGAATTGGTAT     EPAANWY        1     0
GAGCCTGCTGCGACTCATTCT     EPAATHS        1     0
GAGCCTGCTGCGCCTCTGCTG     EPAAPLL        1     0
GAGCCTGCTGCGGGTATTGCG     EPAAGIA        1     0
GAGCCTGCTGCGGGTGGGTCT     EPAAGGS        1     0
GAGCCTGCTGCGGTGAGTGAT     EPAAVSD        1     0
GAGCCTGCTGCGTATGTTGCG     EPAAYVA        1     0
GAGCCTGCTGCGTTGCCTCCT     EPAALPP        1     0
GAGCCTGCTGCTACGACGGCT     EPAATTA        1     0
GAGCCTGCTGCTACTGCTTCG     EPAATAS        1     0
GAGCCTGCTGCTATTGTTGTG     EPAAIVV        1     0
GAGCCTGCTGCTCCGCCTTAT     EPAAPPY        1     0
GAGCCTGCTGCTGCTATGGGT     EPAAAMG        1     0
GAGCCTGCTGCTGCTCCGAAG     EPAAAPK        1     0
GAGCCTGCTGCTGGGGTTCGT     EPAAGVR        1     0
GAGCCTGCTGCTGTGCGTCCG     EPAAVRP        1     0
GAGCCTGCTGCTTCTCTTCAG     EPAASLQ        1     0
GAGCCTGCTGCTTGTCGTCGT     EPAACRR        1     0
GAGCCTGCTGCTTTGACTGTG     EPAALTV        1     0
GAGCCTGCTGCTTTGAGTCCT     EPAALSP        1     0
GAGCCTGCTGGGAGTACGAAG     EPAGSTK        1     0
GAGCCTGCTGGGAGTACTGAG     EPAGSTE        1     0
GAGCCTGCTGGGCCTGGTCAT     EPAGPGH        1     0
GAGCCTGCTGGGCCTTGGACT     EPAGPWT        1     0
GAGCCTGCTGGGCGGGATCTG     EPAGRDL        1     0
GAGCCTGCTGGGGAGACGCGT     EPAGETR        1     0
GAGCCTGCTGGGTCTAATCCT     EPAGSNP        1     0
GAGCCTGCTGGTATGCCTGAT     EPAGMPD        1     0
GAGCCTGCTGGTATGGTTACT     EPAGMVT        1     0
GAGCCTGCTGGTCCGACTCTG     EPAGPTL        1     0
GAGCCTGCTGGTCTGTTGCTT     EPAGLLL        1     0
GAGCCTGCTGGTGCGAATTAT     EPAGANY        1     0
GAGCCTGCTGGTGGTTTTACT     EPAGGFT        1     0
GAGCCTGCTGGTGTGTGGTAG     EPAGVWQ        1     0
GAGCCTGCTGGTTTGGAGACT     EPAGLET        1     0
GAGCCTGCTGGTTTTAATCCG     EPAGFNP        1     0
GAGCCTGCTGTGACTAATACG     EPAVTNT        1     0
GAGCCTGCTGTGACTAGTCTT     EPAVTSL        1     0
GAGCCTGCTGTGACTCCTCTT     EPAVTPL        1     0
GAGCCTGCTGTGATGCCTGTT     EPAVMPV        1     0
GAGCCTGCTGTGCCGCCGTAG     EPAVPPQ        1     0
GAGCCTGCTGTGGAGCCGCTG     EPAVEPL        1     0
GAGCCTGCTGTGGATAAGCAT     EPAVDKH        1     0
GAGCCTGCTGTGGCGTGGTTG     EPAVAWL        1     0
GAGCCTGCTGTGGGTACTCCT     EPAVGTP        1     0
GAGCCTGCTGTGTATCGGTCG     EPAVYRS        1     0
GAGCCTGCTGTGTCGAGGGGT     EPAVSRG        1     0
GAGCCTGCTGTGTCGGCGCCT     EPAVSAP        1     0
GAGCCTGCTGTGTCTATGTCT     EPAVSMS        1     0
GAGCCTGCTGTGTCTGCTTAT     EPAVSAY        1     0
GAGCCTGCTGTGTGGGTTCCT     EPAVWVP        1     0
GAGCCTGCTGTGTTTTCTATT     EPAVFSI        1     0
GAGCCTGCTGTTAAGCTTTCT     EPAVKLS        1     0
GAGCCTGCTGTTAAGGTGGCG     EPAVKVA        1     0
GAGCCTGCTGTTACGTCTGAG     EPAVTSE        1     0
GAGCCTGCTGTTACTCCTCGT     EPAVTPR        1     0
GAGCCTGCTGTTAGGGGGCAT     EPAVRGH        1     0
GAGCCTGCTGTTAGTCGTATG     EPAVSRM        1     0
GAGCCTGCTGTTAGTGCTACT     EPAVSAT        1     0
GAGCCTGCTGTTATGTCTGTT     EPAVMSV        1     0
GAGCCTGCTGTTCCGAAGTTG     EPAVPKL        1     0
GAGCCTGCTGTTCCGAGTCCG     EPAVPSP        1     0
GAGCCTGCTGTTCCGCCTCCT     EPAVPPP        1     0
GAGCCTGCTGTTCCTCATACT     EPAVPHT        1     0
GAGCCTGCTGTTCCTCATGAG     EPAVPHE        1     0
GAGCCTGCTGTTCGGACTAGT     EPAVRTS        1     0
GAGCCTGCTGTTCGGCCTGCG     EPAVRPA        1     0
GAGCCTGCTGTTCTGTCGTCG     EPAVLSS        1     0
GAGCCTGCTGTTCTTCCGCTG     EPAVLPL        1     0
GAGCCTGCTGTTCTTGGTCCT     EPAVLGP        1     0
GAGCCTGCTGTTGTGACGACG     EPAVVTT        1     0
GAGCCTGCTGTTTTGGATGCT     EPAVLDA        1     0
GAGCCTGCTGTTTTTCCGCCT     EPAVFPP        1     0
GAGCCTGCTTAGAAGACTCGG     EPAQKTR        1     0
GAGCCTGCTTAGAATACGCCT     EPAQNTP        1     0
GAGCCTGCTTAGACGGTGCAT     EPAQTVH        1     0
GAGCCTGCTTAGACTGCGCTT     EPAQTAL        1     0
GAGCCTGCTTAGCTGGGTCCG     EPAQLGP        1     0
GAGCCTGCTTAGGTGAGGACG     EPAQVRT        1     0
GAGCCTGCTTATACGAAGCAT     EPAYTKH        1     0
GAGCCTGCTTATACTATTGAG     EPAYTIE        1     0
GAGCCTGCTTATAGGCTGTTT     EPAYRLF        1     0
GAGCCTGCTTATCCGAGTTCT     EPAYPSS        1     0
GAGCCTGCTTATCCGCTGCTT     EPAYPLL        1     0
GAGCCTGCTTATCCGCTGTTT     EPAYPLF        1     0
GAGCCTGCTTATCCTGTTTAT     EPAYPVY        1     0
GAGCCTGCTTATCGTCTTATG     EPAYRLM        1     0
GAGCCTGCTTATCTGACGATT     EPAYLTI        1     0
GAGCCTGCTTATCTGCGTATT     EPAYLRI        1     0
GAGCCTGCTTATCTTGATTGG     EPAYLDW        1     0
GAGCCTGCTTATCTTGCGCCT     EPAYLAP        1     0
GAGCCTGCTTATGATGTGCCT     EPAYDVP        1     0
GAGCCTGCTTATTCGAGGAAG     EPAYSRK        1     0
GAGCCTGCTTATTCGATGTGT     EPAYSMC        1     0
GAGCCTGCTTATTGGGTGGAT     EPAYWVD        1     0
GAGCCTGCTTATTTGCCTAAG     EPAYLPK        1     0
GAGCCTGCTTATTTGTCTTCT     EPAYLSS        1     0
GAGCCTGCTTCGCGGACTCGT     EPASRTR        1     0
GAGCCTGCTTCGGAGACGGTT     EPASETV        1     0
GAGCCTGCTTCGGATCCTCAG     EPASDPQ        1     0
GAGCCTGCTTCGTCGTGTCCT     EPASSCP        1     0
GAGCCTGCTTCTAATCTTGTT     EPASNLV        1     0
GAGCCTGCTTCTACGTATGTG     EPASTYV        1     0
GAGCCTGCTTCTATGTGGCCG     EPASMWP        1     0
GAGCCTGCTTCTATTCTTTCT     EPASILS        1     0
GAGCCTGCTTCTCATCGGAAG     EPASHRK        1     0
GAGCCTGCTTCTCCGCCTTAT     EPASPPY        1     0
GAGCCTGCTTCTCCGCTTAGG     EPASPLR        1     0
GAGCCTGCTTCTCCTCCTCAT     EPASPPH        1     0
GAGCCTGCTTCTCGGTATTTT     EPASRYF        1     0
GAGCCTGCTTCTCTGACTTTT     EPASLTF        1     0
GAGCCTGCTTCTCTGCGTTAT     EPASLRY        1     0
GAGCCTGCTTCTCTTACTCCG     EPASLTP        1     0
GAGCCTGCTTCTGAGAAGGTT     EPASEKV        1     0
GAGCCTGCTTCTGGGCATACT     EPASGHT        1     0
GAGCCTGCTTCTGGGTTGATG     EPASGLM        1     0
GAGCCTGCTTCTTCTACGTCG     EPASSTS        1     0
GAGCCTGCTTCTTGGTCGCCT     EPASWSP        1     0
GAGCCTGCTTGGACTTGGATG     EPAWTWM        1     0
GAGCCTGCTTGGCATACTCCG     EPAWHTP        1     0
GAGCCTGCTTGGCCGATGGTG     EPAWPMV        1     0
GAGCCTGCTTGGCCGATTAAT     EPAWPIN        1     0
GAGCCTGCTTGGCGTCATGTG     EPAWRHV        1     0
GAGCCTGCTTGGGCTAATCAG     EPAWANQ        1     0
GAGCCTGCTTGGGCTCGGTTT     EPAWARF        1     0
GAGCCTGCTTGGGTTCCGTGG     EPAWVPW        1     0
GAGCCTGCTTGGTTTACGTTT     EPAWFTF        1     0
GAGCCTGCTTGTACGTTGTGT     EPACTLC        1     0
GAGCCTGCTTGTCCGGATAAG     EPACPDK        1     0
GAGCCTGCTTGTCTGCTTACG     EPACLLT        1     0
GAGCCTGCTTTGGGTCCTCCT     EPALGPP        1     0
GAGCCTGCTTTGGTTACTCCT     EPALVTP        1     0
GAGCCTGCTTTGTATTATTAT     EPALYYY        1     0
GAGCCTGCTTTGTCGGGTTCG     EPALSGS        1     0
GAGCCTGCTTTTACTCATACG     EPAFTHT        1     0
GAGCCTGCTTTTAGGATGATT     EPAFRMI        1     0
GAGCCTGCTTTTCCGTATAAG     EPAFPYK        1     0
GAGCCTGCTTTTCTGCATACT     EPAFLHT        1     0
GAGCCTGGAACGCGTAATGTG     EPGTRNV        1     0
GAGCCTGGGAAGAATAGTCCT     EPGKNSP        1     0
GAGCCTGGGAAGACTTATGAT     EPGKTYD        1     0
GAGCCTGGGAAGAGTACGCCT     EPGKSTP        1     0
GAGCCTGGGAAGATGGTTAGG     EPGKMVR        1     0
GAGCCTGGGAAGCCGTTTCGT     EPGKPFR        1     0
GAGCCTGGGAAGCCTGAGTCT     EPGKPES        1     0
GAGCCTGGGAAGCCTTCTGGT     EPGKPSG        1     0
GAGCCTGGGAAGCTGCATCTG     EPGKLHL        1     0
GAGCCTGGGAAGGTTTCGCAT     EPGKVSH        1     0
GAGCCTGGGAATAATCCTCGG     EPGNNPR        1     0
GAGCCTGGGAATACTCCATTT     EPGNTPF        1     0
GAGCCTGGGAATCAGCTGATT     EPGNQLI        1     0
GAGCCTGGGAATCCGCGGGAT     EPGNPRD        1     0
GAGCCTGGGAATCGTACGTTT     EPGNRTF        1     0
GAGCCTGGGAATCTTACTACT     EPGNLTT        1     0
GAGCCTGGGAATGCGGGTGAT     EPGNAGD        1     0
GAGCCTGGGAATGTGCAGCCT     EPGNVQP        1     0
GAGCCTGGGAATTCGCTGCCG     EPGNSLP        1     0
GAGCCTGGGAATTCTGCTCGT     EPGNSAR        1     0
GAGCCTGGGACGACGCATGCG     EPGTTHA        1     0
GAGCCTGGGACGACTGCTCAG     EPGTTAQ        1     0
GAGCCTGGGACGCCGAATTTG     EPGTPNL        1     0
GAGCCTGGGACGCCGGTGATT     EPGTPVI        1     0
GAGCCTGGGACGCCGTATATG     EPGTPYM        1     0
GAGCCTGGGACGGGTAGGCCT     EPGTGRP        1     0
GAGCCTGGGACGGGTCTGCGT     EPGTGLR        1     0
GAGCCTGGGACGTCTGATAAT     EPGTSDN        1     0
GAGCCTGGGACGTCTTGGGAG     EPGTSWE        1     0
GAGCCTGGGACGTTTCGGATG     EPGTFRM        1     0
GAGCCTGGGACTACGACGCCT     EPGTTTP        1     0
GAGCCTGGGACTAGGAGTTCT     EPGTRSS        1     0
GAGCCTGGGACTCGGAAGCTT     EPGTRKL        1     0
GAGCCTGGGACTCGGCCTCCG     EPGTRPP        1     0
GAGCCTGGGACTCGTGTTCAG     EPGTRVQ        1     0
GAGCCTGGGACTGATAGGTTT     EPGTDRF        1     0
GAGCCTGGGACTGCGGATGCG     EPGTADA        1     0
GAGCCTGGGACTGCTCCTACG     EPGTAPT        1     0
GAGCCTGGGACTGGGACTCGT     EPGTGTR        1     0
GAGCCTGGGACTGGTAAGCCG     EPGTGKP        1     0
GAGCCTGGGACTGTGCGGGTT     EPGTVRV        1     0
GAGCCTGGGACTGTTCGTATT     EPGTVRI        1     0
GAGCCTGGGACTGTTCTTTCT     EPGTVLS        1     0
GAGCCTGGGACTTTTTCGACG     EPGTFST        1     0
GAGCCTGGGAGGACTCCTTCT     EPGRTPS        1     0
GAGCCTGGGAGGGGGAAGGGT     EPGRGKG        1     0
GAGCCTGGGAGGTGTGATGCG     EPGRCDA        1     0
GAGCCTGGGAGTACGGTTCTT     EPGSTVL        1     0
GAGCCTGGGAGTAGGATTCGG     EPGSRIR        1     0
GAGCCTGGGAGTAGGCCGCTT     EPGSRPL        1     0
GAGCCTGGGAGTCCGCCTGCT     EPGSPPA        1     0
GAGCCTGGGAGTCGTTGGCAT     EPGSRWH        1     0
GAGCCTGGGAGTCTTAGGCTG     EPGSLRL        1     0
GAGCCTGGGAGTCTTATTCCT     EPGSLIP        1     0
GAGCCTGGGAGTGCTGATCGT     EPGSADR        1     0
GAGCCTGGGAGTTCTTTTCTG     EPGSSFL        1     0
GAGCCTGGGATGAGTACTCGG     EPGMSTR        1     0
GAGCCTGGGATGCATGGGGTT     EPGMHGV        1     0
GAGCCTGGGATGCCTAGGTAT     EPGMPRY        1     0
GAGCCTGGGATGCGAAGTAAG     EPGMRSK        1     0
GAGCCTGGGATGCGGATGCAT     EPGMRMH        1     0
GAGCCTGGGATGCGGGTGTTG     EPGMRVL        1     0
GAGCCTGGGATGCTTCCTCCT     EPGMLPP        1     0
GAGCCTGGGATGGGTATGCTG     EPGMGML        1     0
GAGCCTGGGATGTCGATGTTT     EPGMSMF        1     0
GAGCCTGGGATGTCGCCGGTT     EPGMSPV        1     0
GAGCCTGGGATTACTGTTCGT     EPGITVR        1     0
GAGCCTGGGATTATGCAGCCG     EPGIMQP        1     0
GAGCCTGGGATTCTGCCGGGG     EPGILPG        1     0
GAGCCTGGGATTCTGCTTCTG     EPGILLL        1     0
GAGCCTGGGATTGTGATTGCT     EPGIVIA        1     0
GAGCCTGGGATTTCGCTTGCT     EPGISLA        1     0
GAGCCTGGGCAGAATCCTTCT     EPGQNPS        1     0
GAGCCTGGGCAGAATCTTCCG     EPGQNLP        1     0
GAGCCTGGGCAGAGTCCTCCT     EPGQSPP        1     0
GAGCCTGGGCAGAGTCTTACT     EPGQSLT        1     0
GAGCCTGGGCAGAGTTCGGCT     EPGQSSA        1     0
GAGCCTGGGCAGCATAGTCTG     EPGQHSL        1     0
GAGCCTGGGCAGCCGCCTTGG     EPGQPPW        1     0
GAGCCTGGGCAGCGTCCGTTG     EPGQRPL        1     0
GAGCCTGGGCAGGGTCTTCAT     EPGQGLH        1     0
GAGCCTGGGCAGGTGCGTCTG     EPGQVRL        1     0
GAGCCTGGGCATAATTCGCTT     EPGHNSL        1     0
GAGCCTGGGCATACTACGTGG     EPGHTTW        1     0
GAGCCTGGGCATCAGCGGTCT     EPGHQRS        1     0
GAGCCTGGGCATCATCCTACG     EPGHHPT        1     0
GAGCCTGGGCATCGTGGGCGG     EPGHRGR        1     0
GAGCCTGGGCATGATCCTTGG     EPGHDPW        1     0
GAGCCTGGGCATGGTCCGAAT     EPGHGPN        1     0
GAGCCTGGGCATGTGACGTTT     EPGHVTF        1     0
GAGCCTGGGCATGTTCATGGT     EPGHVHG        1     0
GAGCCTGGGCATTTTCCTCTG     EPGHFPL        1     0
GAGCCTGGGCCGACTTCTGCT     EPGPTSA        1     0
GAGCCTGGGCCGATTCTTCCG     EPGPILP        1     0
GAGCCTGGGCCGATTTAGACT     EPGPIQT        1     0
GAGCCTGGGCCGCAGCGGAGT     EPGPQRS        1     0
GAGCCTGGGCCGCATCATCGT     EPGPHHR        1     0
GAGCCTGGGCCGCATCCTCGG     EPGPHPR        1     0
GAGCCTGGGCCGCATGTGTCT     EPGPHVS        1     0
GAGCCTGGGCCGCATTTGCCT     EPGPHLP        1     0
GAGCCTGGGCCGGATGGTACT     EPGPDGT        1     0
GAGCCTGGGCCGGATTCTAAT     EPGPDSN        1     0
GAGCCTGGGCCGTATTATAGT     EPGPYYS        1     0
GAGCCTGGGCCGTCTAGTCCT     EPGPSSP        1     0
GAGCCTGGGCCGTTTGCGTTT     EPGPFAF        1     0
GAGCCTGGGCCTACGACTGCG     EPGPTTA        1     0
GAGCCTGGGCCTACGAGTCTG     EPGPTSL        1     0
GAGCCTGGGCCTACTGATCAT     EPGPTDH        1     0
GAGCCTGGGCCTCAGCTTTCG     EPGPQLS        1     0
GAGCCTGGGCCTCGTGATACG     EPGPRDT        1     0
GAGCCTGGGCCTCGTGCTTTG     EPGPRAL        1     0
GAGCCTGGGCCTCGTGTGGTT     EPGPRVV        1     0
GAGCCTGGGCCTCTGCATGAG     EPGPLHE        1     0
GAGCCTGGGCCTGATAATCAT     EPGPDNH        1     0
GAGCCTGGGCCTGCTTGTAGT     EPGPACS        1     0
GAGCCTGGGCCTGTGAGGACG     EPGPVRT        1     0
GAGCCTGGGCCTGTGCTGATT     EPGPVLI        1     0
GAGCCTGGGCCTTCTACGACG     EPGPSTT        1     0
GAGCCTGGGCCTTCTCCTAAG     EPGPSPK        1     0
GAGCCTGGGCCTTCTTCGTGT     EPGPSSC        1     0
GAGCCTGGGCCTTGGATTCAT     EPGPWIH        1     0
GAGCCTGGGCGGAATAAGTCT     EPGRNKS        1     0
GAGCCTGGGCGGACTCATCAG     EPGRTHQ        1     0
GAGCCTGGGCGGATTACGAAG     EPGRITK        1     0
GAGCCTGGGCGGATTGCTGGT     EPGRIAG        1     0
GAGCCTGGGCGGGCTTTGCTT     EPGRALL        1     0
GAGCCTGGGCGGTCTATTATT     EPGRSII        1     0
GAGCCTGGGCGTACGTTGTCT     EPGRTLS        1     0
GAGCCTGGGCGTCAGACTGGG     EPGRQTG        1     0
GAGCCTGGGCGTCCGTGGTGG     EPGRPWW        1     0
GAGCCTGGGCGTCCTCATTCG     EPGRPHS        1     0
GAGCCTGGGCGTGATACTTAT     EPGRDTY        1     0
GAGCCTGGGCGTGTGGGGCAG     EPGRVGQ        1     0
GAGCCTGGGCGTGTGTCGTCT     EPGRVSS        1     0
GAGCCTGGGCGTTATGCGTAT     EPGRYAY        1     0
GAGCCTGGGCGTTCTACTTGG     EPGRSTW        1     0
GAGCCTGGGCGTTCTTAGAGT     EPGRSQS        1     0
GAGCCTGGGCGTTGGCATCAG     EPGRWHQ        1     0
GAGCCTGGGCGTTTGCATGAG     EPGRLHE        1     0
GAGCCTGGGCTGAAAGTTCGG     EPGLKVR        1     0
GAGCCTGGGCTGACGCTTTGT     EPGLTLC        1     0
GAGCCTGGGCTGACTCCGATT     EPGLTPI        1     0
GAGCCTGGGCTGCAGTCGCAG     EPGLQSQ        1     0
GAGCCTGGGCTGCCTTCTCGT     EPGLPSR        1     0
GAGCCTGGGCTGCGGAATACT     EPGLRNT        1     0
GAGCCTGGGCTGCTGTATGTT     EPGLLYV        1     0
GAGCCTGGGCTGCTTGGGCTG     EPGLLGL        1     0
GAGCCTGGGCTGCTTTGGCCT     EPGLLWP        1     0
GAGCCTGGGCTGGATAATGTT     EPGLDNV        1     0
GAGCCTGGGCTGGCGGTGCGG     EPGLAVR        1     0
GAGCCTGGGCTGGCGTTGCCT     EPGLALP        1     0
GAGCCTGGGCTGGGTAATGGG     EPGLGNG        1     0
GAGCCTGGGCTGGTGACGCAT     EPGLVTH        1     0
GAGCCTGGGCTGTTTGAGAGG     EPGLFER        1     0
GAGCCTGGGCTTAAGCTTACG     EPGLKLT        1     0
GAGCCTGGGCTTACTTATGGG     EPGLTYG        1     0
GAGCCTGGGCTTAGGGGTCAG     EPGLRGQ        1     0
GAGCCTGGGCTTCCGCATGGT     EPGLPHG        1     0
GAGCCTGGGCTTCCTAGGGTT     EPGLPRV        1     0
GAGCCTGGGCTTCTGGTTTTG     EPGLLVL        1     0
GAGCCTGGGCTTCTTTATCAG     EPGLLYQ        1     0
GAGCCTGGGCTTGCTGGGTTT     EPGLAGF        1     0
GAGCCTGGGCTTTTGACGCCG     EPGLLTP        1     0
GAGCCTGGGGAGAATACGGCG     EPGENTA        1     0
GAGCCTGGGGAGACGAGTCAT     EPGETSH        1     0
GAGCCTGGGGAGTCGCTGCCT     EPGESLP        1     0
GAGCCTGGGGAGTGTTATCCT     EPGECYP        1     0
GAGCCTGGGGATAAGGTGCTG     EPGDKVL        1     0
GAGCCTGGGGATACTATTACG     EPGDTIT        1     0
GAGCCTGGGGATCATAGGCTG     EPGDHRL        1     0
GAGCCTGGGGATGGGTCTCCG     EPGDGSP        1     0
GAGCCTGGGGCGCCGCCTTTT     EPGAPPF        1     0
GAGCCTGGGGCGCCGTTTCCG     EPGAPFP        1     0
GAGCCTGGGGCGTGGGATGTG     EPGAWDV        1     0
GAGCCTGGGGCGTGTTATATG     EPGACYM        1     0
GAGCCTGGGGCTAGTGCTGGT     EPGASAG        1     0
GAGCCTGGGGCTGCTATTAAT     EPGAAIN        1     0
GAGCCTGGGGCTTCTGGTCCG     EPGASGP        1     0
GAGCCTGGGGCTTCTTTGTTG     EPGASLL        1     0
GAGCCTGGGGGTAAGGGTCCG     EPGGKGP        1     0
GAGCCTGGGGGTTGGATTATG     EPGGWIM        1     0
GAGCCTGGGGTGCAGCCTACT     EPGVQPT        1     0
GAGCCTGGGGTGCATCAGGTT     EPGVHQV        1     0
GAGCCTGGGGTGCATGCTACT     EPGVHAT        1     0
GAGCCTGGGGTGCGTCCGCAG     EPGVRPQ        1     0
GAGCCTGGGGTGTATTTGATT     EPGVYLI        1     0
GAGCCTGGGGTGTCTTCGACG     EPGVSST        1     0
GAGCCTGGGGTTACTGCGCAG     EPGVTAQ        1     0
GAGCCTGGGGTTAGGGCTACT     EPGVRAT        1     0
GAGCCTGGGGTTCCGCTTTGG     EPGVPLW        1     0
GAGCCTGGGGTTCTTAAGCAG     EPGVLKQ        1     0
GAGCCTGGGGTTGCTCTTCCT     EPGVALP        1     0
GAGCCTGGGTAGATTAATCTT     EPGQINL        1     0
GAGCCTGGGTAGTTGACTCGG     EPGQLTR        1     0
GAGCCTGGGTATACGGGTGTG     EPGYTGV        1     0
GAGCCTGGGTATCATATGTCG     EPGYHMS        1     0
GAGCCTGGGTATCCTCAGCAG     EPGYPQQ        1     0
GAGCCTGGGTATCTGCCTTGT     EPGYLPC        1     0
GAGCCTGGGTATCTTTCTTTG     EPGYLSL        1     0
GAGCCTGGGTATGGTAAGACG     EPGYGKT        1     0
GAGCCTGGGTATGGTACGTTG     EPGYGTL        1     0
GAGCCTGGGTATGTGGCTGAT     EPGYVAD        1     0
GAGCCTGGGTCGAGGCATCTG     EPGSRHL        1     0
GAGCCTGGGTCGATGAAGCGT     EPGSMKR        1     0
GAGCCTGGGTCGCATAGGCAT     EPGSHRH        1     0
GAGCCTGGGTCGCATCGGCCT     EPGSHRP        1     0
GAGCCTGGGTCGCCGGTGGAG     EPGSPVE        1     0
GAGCCTGGGTCGGAGATGCGG     EPGSEMR        1     0
GAGCCTGGGTCGGCTGAGCAT     EPGSAEH        1     0
GAGCCTGGGTCTACTACTACG     EPGSTTT        1     0
GAGCCTGGGTCTAGTAAGACT     EPGSSKT        1     0
GAGCCTGGGTCTCCGGTTTAG     EPGSPVQ        1     0
GAGCCTGGGTCTCCTGCGGCG     EPGSPAA        1     0
GAGCCTGGGTCTCGGCCTGCG     EPGSRPA        1     0
GAGCCTGGGTCTGCGCCTCGG     EPGSAPR        1     0
GAGCCTGGGTCTGTGCTGGGT     EPGSVLG        1     0
GAGCCTGGGTCTTCTATGGCG     EPGSSMA        1     0
GAGCCTGGGTCTTGGGCTCGG     EPGSWAR        1     0
GAGCCTGGGTCTTTGGAGAGG     EPGSLER        1     0
GAGCCTGGGTGGACTGCTATG     EPGWTAM        1     0
GAGCCTGGGTGGCCTCCGTCG     EPGWPPS        1     0
GAGCCTGGGTGGCTGATGCTG     EPGWLML        1     0
GAGCCTGGGTGGGGGGGGTAT     EPGWGGY        1     0
GAGCCTGGGTGTACTTCGTCG     EPGCTSS        1     0
GAGCCTGGGTGTCAGCTGTCG     EPGCQLS        1     0
GAGCCTGGGTGTCTTTCTCGT     EPGCLSR        1     0
GAGCCTGGGTGTGAGTGGAGG     EPGCEWR        1     0
GAGCCTGGGTGTGAGTGGCTG     EPGCEWL        1     0
GAGCCTGGGTTGCATCGGCCT     EPGLHRP        1     0
GAGCCTGGGTTGCCTCTGTGT     EPGLPLC        1     0
GAGCCTGGGTTGGTTATTCCT     EPGLVIP        1     0
GAGCCTGGGTTTAGTAGTACT     EPGFSST        1     0
GAGCCTGGGTTTTGGACGTCG     EPGFWTS        1     0
GAGCCTGGTAAGACGGATTTG     EPGKTDL        1     0
GAGCCTGGTAAGATGGATAGT     EPGKMDS        1     0
GAGCCTGGTAAGCGGGCGTCT     EPGKRAS        1     0
GAGCCTGGTAAGCTGCAGCCT     EPGKLQP        1     0
GAGCCTGGTAAGGTGAAGGGT     EPGKVKG        1     0
GAGCCTGGTAAGTGGCAGTCG     EPGKWQS        1     0
GAGCCTGGTAATAAGACGTAT     EPGNKTY        1     0
GAGCCTGGTAATACTCGGCTT     EPGNTRL        1     0
GAGCCTGGTAATCATAATGTT     EPGNHNV        1     0
GAGCCTGGTAATCATAGTGGG     EPGNHSG        1     0
GAGCCTGGTAATCATCCGTTT     EPGNHPF        1     0
GAGCCTGGTAATCCGAGTCGT     EPGNPSR        1     0
GAGCCTGGTAATCCGATGAAG     EPGNPMK        1     0
GAGCCTGGTAATCCTCCGTCG     EPGNPPS        1     0
GAGCCTGGTAATCCTCTGGAG     EPGNPLE        1     0
GAGCCTGGTAATCGGACTGTT     EPGNRTV        1     0
GAGCCTGGTAATCTGTCTGAT     EPGNLSD        1     0
GAGCCTGGTACGAAGCTTATG     EPGTKLM        1     0
GAGCCTGGTACGCATCCTTTG     EPGTHPL        1     0
GAGCCTGGTACGCATGCGCAT     EPGTHAH        1     0
GAGCCTGGTACGCCGCTGTTG     EPGTPLL        1     0
GAGCCTGGTACGCCTCATCGG     EPGTPHR        1     0
GAGCCTGGTACGCTTCTTATG     EPGTLLM        1     0
GAGCCTGGTACGGCGCCTCAG     EPGTAPQ        1     0
GAGCCTGGTACGGCGCTTGAT     EPGTALD        1     0
GAGCCTGGTACGGGGGCGTCG     EPGTGAS        1     0
GAGCCTGGTACGTCTGCTATT     EPGTSAI        1     0
GAGCCTGGTACTAATACGCTT     EPGTNTL        1     0
GAGCCTGGTACTAATATGTGT     EPGTNMC        1     0
GAGCCTGGTACTAATCCTTAT     EPGTNPY        1     0
GAGCCTGGTACTACGAAGTCG     EPGTTKS        1     0
GAGCCTGGTACTAGGGTGAAT     EPGTRVN        1     0
GAGCCTGGTACTAGTGCGATG     EPGTSAM        1     0
GAGCCTGGTACTATTCCTACT     EPGTIPT        1     0
GAGCCTGGTACTCATCTTCTG     EPGTHLL        1     0
GAGCCTGGTACTCGGTCTCCG     EPGTRSP        1     0
GAGCCTGGTACTCGTAATTCT     EPGTRNS        1     0
GAGCCTGGTACTCGTCAGCCT     EPGTRQP        1     0
GAGCCTGGTACTCTGCCGCAT     EPGTLPH        1     0
GAGCCTGGTACTCTGCCTTGG     EPGTLPW        1     0
GAGCCTGGTACTGATCCGTAT     EPGTDPY        1     0
GAGCCTGGTAGGACGTATATT     EPGRTYI        1     0
GAGCCTGGTAGGACTATTCAG     EPGRTIQ        1     0
GAGCCTGGTAGGGGTCTTTTT     EPGRGLF        1     0
GAGCCTGGTAGGTATAAGTCG     EPGRYKS        1     0
GAGCCTGGTAGGTATACGTCG     EPGRYTS        1     0
GAGCCTGGTAGGTCGTCGGAT     EPGRSSD        1     0
GAGCCTGGTAGTACTGAGTAT     EPGSTEY        1     0
GAGCCTGGTAGTCGTGTTGAT     EPGSRVD        1     0
GAGCCTGGTAGTGCGGTTACG     EPGSAVT        1     0
GAGCCTGGTAGTGCTCTGCTG     EPGSALL        1     0
GAGCCTGGTAGTGTGAGTCTT     EPGSVSL        1     0
GAGCCTGGTAGTGTGGTTACG     EPGSVVT        1     0
GAGCCTGGTAGTTCGCCTAAG     EPGSSPK        1     0
GAGCCTGGTAGTTCTGGTCGT     EPGSSGR        1     0
GAGCCTGGTATGATTGCGACT     EPGMIAT        1     0
GAGCCTGGTATGCATCCGCAT     EPGMHPH        1     0
GAGCCTGGTATGCCGCTGGCT     EPGMPLA        1     0
GAGCCTGGTATGCCTATGTTT     EPGMPMF        1     0
GAGCCTGGTATGCCTCCGCGT     EPGMPPR        1     0
GAGCCTGGTATGCCTCTGCTG     EPGMPLL        1     0
GAGCCTGGTATGCTTAGGAAT     EPGMLRN        1     0
GAGCCTGGTATTCAGCTGCGT     EPGIQLR        1     0
GAGCCTGGTATTCGGGTTATG     EPGIRVM        1     0
GAGCCTGGTATTCTGTAGAAG     EPGILQK        1     0
GAGCCTGGTATTTTGCGGTCT     EPGILRS        1     0
GAGCCTGGTCAGACTTATATG     EPGQTYM        1     0
GAGCCTGGTCAGCAGACGCAT     EPGQQTH        1     0
GAGCCTGGTCAGCAGTTGTTG     EPGQQLL        1     0
GAGCCTGGTCAGCATCGGGCT     EPGQHRA        1     0
GAGCCTGGTCAGCCTCGTCCG     EPGQPRP        1     0
GAGCCTGGTCAGCTGAATCAG     EPGQLNQ        1     0
GAGCCTGGTCAGCTGTCTTCG     EPGQLSS        1     0
GAGCCTGGTCAGGTGTTGCTG     EPGQVLL        1     0
GAGCCTGGTCAGGTTACGAAG     EPGQVTK        1     0
GAGCCTGGTCAGTATCTGAAT     EPGQYLN        1     0
GAGCCTGGTCATAATCTTCAT     EPGHNLH        1     0
GAGCCTGGTCATACTACGATT     EPGHTTI        1     0
GAGCCTGGTCATAGGTGTAGG     EPGHRCR        1     0
GAGCCTGGTCATAGTCATAGT     EPGHSHS        1     0
GAGCCTGGTCATATGGCTACT     EPGHMAT        1     0
GAGCCTGGTCATCATCCTTCG     EPGHHPS        1     0
GAGCCTGGTCATCCGTTTGTT     EPGHPFV        1     0
GAGCCTGGTCATGCTACGACT     EPGHATT        1     0
GAGCCTGGTCATGTGATTTAT     EPGHVIY        1     0
GAGCCTGGTCATTCTCCGCTT     EPGHSPL        1     0
GAGCCTGGTCATTGTTGTTCT     EPGHCCS        1     0
GAGCCTGGTCATTTGTCTACG     EPGHLST        1     0
GAGCCTGGTCCGACTAGTCCG     EPGPTSP        1     0
GAGCCTGGTCCGACTCCGAAT     EPGPTPN        1     0
GAGCCTGGTCCGATTTCTTAT     EPGPISY        1     0
GAGCCTGGTCCGCATCGTCCG     EPGPHRP        1     0
GAGCCTGGTCCGCCGACTGTT     EPGPPTV        1     0
GAGCCTGGTCCGCCGCTTCCT     EPGPPLP        1     0
GAGCCTGGTCCGCCGTCTTAT     EPGPPSY        1     0
GAGCCTGGTCCGCCTATGCAT     EPGPPMH        1     0
GAGCCTGGTCCGCCTATGCGT     EPGPPMR        1     0
GAGCCTGGTCCGCGTAGTTCT     EPGPRSS        1     0
GAGCCTGGTCCGCTGCCTTAT     EPGPLPY        1     0
GAGCCTGGTCCGCTTATGTAT     EPGPLMY        1     0
GAGCCTGGTCCGCTTCTTTTT     EPGPLLF        1     0
GAGCCTGGTCCGGATGTGCCT     EPGPDVP        1     0
GAGCCTGGTCCGGCGGCGTTG     EPGPAAL        1     0
GAGCCTGGTCCGGCTATTCAT     EPGPAIH        1     0
GAGCCTGGTCCGTATTTGACT     EPGPYLT        1     0
GAGCCTGGTCCGTCGTCTAGG     EPGPSSR        1     0
GAGCCTGGTCCGTTTGCGTTT     EPGPFAF        1     0
GAGCCTGGTCCGTTTGTGGAG     EPGPFVE        1     0
GAGCCTGGTCCTAAGGTGATT     EPGPKVI        1     0
GAGCCTGGTCCTACTCCGCGG     EPGPTPR        1     0
GAGCCTGGTCCTACTTTTAAG     EPGPTFK        1     0
GAGCCTGGTCCTATGGCGCCT     EPGPMAP        1     0
GAGCCTGGTCCTCCGTTTCAT     EPGPPFH        1     0
GAGCCTGGTCCTCCTAAGCTT     EPGPPKL        1     0
GAGCCTGGTCCTCCTTGGCGT     EPGPPWR        1     0
GAGCCTGGTCCTCGGCCGCCT     EPGPRPP        1     0
GAGCCTGGTCCTGAGATACCG     EPGPEIP        1     0
GAGCCTGGTCCTGCGTTTTGT     EPGPAFC        1     0
GAGCCTGGTCCTGCTAATTCT     EPGPANS        1     0
GAGCCTGGTCCTGGGCCGCAT     EPGPGPH        1     0
GAGCCTGGTCCTGGGTGTCTG     EPGPGCL        1     0
GAGCCTGGTCCTTATCCTACG     EPGPYPT        1     0
GAGCCTGGTCGGGCTGCTCAT     EPGRAAH        1     0
GAGCCTGGTCGGGTGTCTGAT     EPGRVSD        1     0
GAGCCTGGTCGGGTTCCTACT     EPGRVPT        1     0
GAGCCTGGTCGTAGTCTTTCG     EPGRSLS        1     0
GAGCCTGGTCGTCATAAGATG     EPGRHKM        1     0
GAGCCTGGTCGTCTGCTTATT     EPGRLLI        1     0
GAGCCTGGTCGTGGTACGATT     EPGRGTI        1     0
GAGCCTGGTCGTGTGCTGCAG     EPGRVLQ        1     0
GAGCCTGGTCGTGTGGCGGAT     EPGRVAD        1     0
GAGCCTGGTCGTTATGCGCCG     EPGRYAP        1     0
GAGCCTGGTCGTTCGCCGTTG     EPGRSPL        1     0
GAGCCTGGTCGTTTGCCTAAG     EPGRLPK        1     0
GAGCCTGGTCTGACTCATGAG     EPGLTHE        1     0
GAGCCTGGTCTGACTGCGCAT     EPGLTAH        1     0
GAGCCTGGTCTGCCTAATTTT     EPGLPNF        1     0
GAGCCTGGTCTGCCTGGGTCT     EPGLPGS        1     0
GAGCCTGGTCTGCTGCCTCCT     EPGLLPP        1     0
GAGCCTGGTCTGTCGAAGATT     EPGLSKI        1     0
GAGCCTGGTCTGTTGTAGATT     EPGLLQI        1     0
GAGCCTGGTCTTATGCCTCCG     EPGLMPP        1     0
GAGCCTGGTCTTATTCGGTAT     EPGLIRY        1     0
GAGCCTGGTCTTCAGACGTCT     EPGLQTS        1     0
GAGCCTGGTCTTCGGCATTGG     EPGLRHW        1     0
GAGCCTGGTCTTCGTCCTCAT     EPGLRPH        1     0
GAGCCTGGTCTTCTGCATGCT     EPGLLHA        1     0
GAGCCTGGTCTTGGGAATCAT     EPGLGNH        1     0
GAGCCTGGTGAGACGCCTCCG     EPGETPP        1     0
GAGCCTGGTGAGACGCTGGTT     EPGETLV        1     0
GAGCCTGGTGAGCAGCATTGT     EPGEQHC        1     0
GAGCCTGGTGAGCATGGTGGG     EPGEHGG        1     0
GAGCCTGGTGAGCCTGATCCT     EPGEPDP        1     0
GAGCCTGGTGAGCTGCTTGCT     EPGELLA        1     0
GAGCCTGGTGAGCTTATTGTG     EPGELIV        1     0
GAGCCTGGTGAGCTTCAGCCG     EPGELQP        1     0
GAGCCTGGTGAGGTTACGAGT     EPGEVTS        1     0
GAGCCTGGTGATACTGCTGCT     EPGDTAA        1     0
GAGCCTGGTGATAGTCTGCGT     EPGDSLR        1     0
GAGCCTGGTGATATTGCTCCG     EPGDIAP        1     0
GAGCCTGGTGATCCGGTTCAT     EPGDPVH        1     0
GAGCCTGGTGATCCTCATGCG     EPGDPHA        1     0
GAGCCTGGTGATCCTGCGAAT     EPGDPAN        1     0
GAGCCTGGTGATCTGAAGTAT     EPGDLKY        1     0
GAGCCTGGTGATCTGCCTCGG     EPGDLPR        1     0
GAGCCTGGTGATCTGCTTCCG     EPGDLLP        1     0
GAGCCTGGTGATTTGTCTAAT     EPGDLSN        1     0
GAGCCTGGTGCGAAGCCTTCG     EPGAKPS        1     0
GAGCCTGGTGCGATTCATGCG     EPGAIHA        1     0
GAGCCTGGTGCGCCTCGTTCT     EPGAPRS        1     0
GAGCCTGGTGCGCTGATGGCG     EPGALMA        1     0
GAGCCTGGTGCGCTGCTTCTT     EPGALLL        1     0
GAGCCTGGTGCGGGTTCTATG     EPGAGSM        1     0
GAGCCTGGTGCGTCTACGCCG     EPGASTP        1     0
GAGCCTGGTGCGTTGAGGATG     EPGALRM        1     0
GAGCCTGGTGCGTTTCGTACG     EPGAFRT        1     0
GAGCCTGGTGCTAAGCCGTTG     EPGAKPL        1     0
GAGCCTGGTGCTAATTTTCCT     EPGANFP        1     0
GAGCCTGGTGCTACGATGCCG     EPGATMP        1     0
GAGCCTGGTGCTACTCCGCCT     EPGATPP        1     0
GAGCCTGGTGCTACTCCGGCG     EPGATPA        1     0
GAGCCTGGTGCTCCGCCTTAT     EPGAPPY        1     0
GAGCCTGGTGCTCGTCCTCAT     EPGARPH        1     0
GAGCCTGGTGCTGCTGCGGTG     EPGAAAV        1     0
GAGCCTGGTGCTGTGACTCAG     EPGAVTQ        1     0
GAGCCTGGTGCTTCGTCGCCG     EPGASSP        1     0
GAGCCTGGTGGGACGCCTATG     EPGGTPM        1     0
GAGCCTGGTGGGGATACGCGT     EPGGDTR        1     0
GAGCCTGGTGGTGTGTGTCTG     EPGGVCL        1     0
GAGCCTGGTGGTTGGGAGTTG     EPGGWEL        1     0
GAGCCTGGTGTGACGCATTAT     EPGVTHY        1     0
GAGCCTGGTGTGCGTCCTATT     EPGVRPI        1     0
GAGCCTGGTGTGCGTCTTCAT     EPGVRLH        1     0
GAGCCTGGTGTGCTTTCGTTG     EPGVLSL        1     0
GAGCCTGGTGTGGATGTGCCT     EPGVDVP        1     0
GAGCCTGGTGTGTTGCTTCCT     EPGVLLP        1     0
GAGCCTGGTGTTCCTAGTTGG     EPGVPSW        1     0
GAGCCTGGTGTTCGGCCTGTG     EPGVRPV        1     0
GAGCCTGGTGTTGCGCGTGAT     EPGVARD        1     0
GAGCCTGGTGTTGGGACTCAG     EPGVGTQ        1     0
GAGCCTGGTGTTGTGAATCCT     EPGVVNP        1     0
GAGCCTGGTGTTTCGCATGGT     EPGVSHG        1     0
GAGCCTGGTGTTTCTGCGTAT     EPGVSAY        1     0
GAGCCTGGTGTTTTTATTGCT     EPGVFIA        1     0
GAGCCTGGTTAGATTGCGCTT     EPGQIAL        1     0
GAGCCTGGTTATAATGCGCGT     EPGYNAR        1     0
GAGCCTGGTTATCCTCCTACT     EPGYPPT        1     0
GAGCCTGGTTATCGGGATACG     EPGYRDT        1     0
GAGCCTGGTTATGCGTCGGTT     EPGYASV        1     0
GAGCCTGGTTATTATCGTAGT     EPGYYRS        1     0
GAGCCTGGTTCGACGCAGACG     EPGSTQT        1     0
GAGCCTGGTTCGCATCATACT     EPGSHHT        1     0
GAGCCTGGTTCGCGGTCGAAG     EPGSRSK        1     0
GAGCCTGGTTCGGTTCATGGG     EPGSVHG        1     0
GAGCCTGGTTCGTCTCCGCAT     EPGSSPH        1     0
GAGCCTGGTTCTAATCAGAAG     EPGSNQK        1     0
GAGCCTGGTTCTATTCGTATG     EPGSIRM        1     0
GAGCCTGGTTCTTTGAGTAGG     EPGSLSR        1     0
GAGCCTGGTTGGCTTCCTTGT     EPGWLPC        1     0
GAGCCTGGTTGGGCGCTTTGG     EPGWALW        1     0
GAGCCTGGTTGGGGGATTTGG     EPGWGIW        1     0
GAGCCTGGTTGTACTGGTACG     EPGCTGT        1     0
GAGCCTGGTTGTCGTTCTTGT     EPGCRSC        1     0
GAGCCTGGTTGTTCTACTGTT     EPGCSTV        1     0
GAGCCTGGTTGTTTGATGCAG     EPGCLMQ        1     0
GAGCCTGGTTTGAAGCCTAAT     EPGLKPN        1     0
GAGCCTGGTTTGACTCTGTCG     EPGLTLS        1     0
GAGCCTGGTTTGCATACTCAT     EPGLHTH        1     0
GAGCCTGGTTTGCATCCTCGG     EPGLHPR        1     0
GAGCCTGGTTTTACGCATAAG     EPGFTHK        1     0
GAGCCTGGTTTTACTGGGGTG     EPGFTGV        1     0
GAGCCTGGTTTTCAGCTGCTG     EPGFQLL        1     0
GAGCCTGGTTTTGCGTCGTTG     EPGFASL        1     0
GAGCCTGGTTTTTCGGATCCT     EPGFSDP        1     0
GAGCCTGTAAAGTCTATGCGG     EPVKSMR        1     0
GAGCCTGTACAGACGTCGCGT     EPVQTSR        1     0
GAGCCTGTGAAGCCGATGCAG     EPVKPMQ        1     0
GAGCCTGTGAAGCCTACTCCG     EPVKPTP        1     0
GAGCCTGTGAAGCCTTCGCGG     EPVKPSR        1     0
GAGCCTGTGAAGCCTTCTCGG     EPVKPSR        1     0
GAGCCTGTGAAGCTGAGTACT     EPVKLST        1     0
GAGCCTGTGAAGCTGCGGTAT     EPVKLRY        1     0
GAGCCTGTGAAGGTTAGGAAT     EPVKVRN        1     0
GAGCCTGTGAAGTATGCGCCG     EPVKYAP        1     0
GAGCCTGTGAATACGCTGCGG     EPVNTLR        1     0
GAGCCTGTGAATCAGGATTCG     EPVNQDS        1     0
GAGCCTGTGAATCCGAATCAG     EPVNPNQ        1     0
GAGCCTGTGAATCCTCCTCCG     EPVNPPP        1     0
GAGCCTGTGAATCTGCGTGAT     EPVNLRD        1     0
GAGCCTGTGAATGATCCTGGG     EPVNDPG        1     0
GAGCCTGTGACGAAGGGTTCG     EPVTKGS        1     0
GAGCCTGTGACGACGCGGTAG     EPVTTRQ        1     0
GAGCCTGTGACGAGGACTACG     EPVTRTT        1     0
GAGCCTGTGACGAGTTCGGTG     EPVTSSV        1     0
GAGCCTGTGACGATGTCGCTG     EPVTMSL        1     0
GAGCCTGTGACGCATGGGTTT     EPVTHGF        1     0
GAGCCTGTGACGCCGGGGCTT     EPVTPGL        1     0
GAGCCTGTGACGCCGTCTGTT     EPVTPSV        1     0
GAGCCTGTGACGCCTACGCCT     EPVTPTP        1     0
GAGCCTGTGACGCCTACTCCT     EPVTPTP        1     0
GAGCCTGTGACGCCTCCTCAG     EPVTPPQ        1     0
GAGCCTGTGACGCCTGCTCCG     EPVTPAP        1     0
GAGCCTGTGACGCGGCAGGCG     EPVTRQA        1     0
GAGCCTGTGACGCGTATGCCG     EPVTRMP        1     0
GAGCCTGTGACGGAGCAGGAT     EPVTEQD        1     0
GAGCCTGTGACGTAGGGTGTG     EPVTQGV        1     0
GAGCCTGTGACGTCTATTTCG     EPVTSIS        1     0
GAGCCTGTGACGTCTGATTCG     EPVTSDS        1     0
GAGCCTGTGACGTCTGCGAAT     EPVTSAN        1     0
GAGCCTGTGACGTCTTCTTCT     EPVTSSS        1     0
GAGCCTGTGACTACGGGGCAG     EPVTTGQ        1     0
GAGCCTGTGACTCAGCATAGT     EPVTQHS        1     0
GAGCCTGTGACTCATACGCAT     EPVTHTH        1     0
GAGCCTGTGACTCCTCTGGTT     EPVTPLV        1     0
GAGCCTGTGACTCTTCCTCCG     EPVTLPP        1     0
GAGCCTGTGACTGCGCAGTCG     EPVTAQS        1     0
GAGCCTGTGACTGCTACTCCG     EPVTATP        1     0
GAGCCTGTGACTGGGAATTTT     EPVTGNF        1     0
GAGCCTGTGACTGTTGATCCG     EPVTVDP        1     0
GAGCCTGTGACTTCGAATTTG     EPVTSNL        1     0
GAGCCTGTGAGGATGCCGTAG     EPVRMPQ        1     0
GAGCCTGTGAGGTTGCCTTCT     EPVRLPS        1     0
GAGCCTGTGAGTACGACGGGG     EPVSTTG        1     0
GAGCCTGTGAGTACGTATAAT     EPVSTYN        1     0
GAGCCTGTGAGTAGGCAGCTG     EPVSRQL        1     0
GAGCCTGTGAGTAGGCCGTTT     EPVSRPF        1     0
GAGCCTGTGAGTATGGCTAAG     EPVSMAK        1     0
GAGCCTGTGAGTCATCCGCGG     EPVSHPR        1     0
GAGCCTGTGAGTCCGCCTACG     EPVSPPT        1     0
GAGCCTGTGAGTCTGCATAGT     EPVSLHS        1     0
GAGCCTGTGATGACTTCTCGG     EPVMTSR        1     0
GAGCCTGTGATGCAGTGTGAG     EPVMQCE        1     0
GAGCCTGTGATGCTGCCTCGG     EPVMLPR        1     0
GAGCCTGTGATGCTGCTTGCG     EPVMLLA        1     0
GAGCCTGTGATGGAGCGGCGT     EPVMERR        1     0
GAGCCTGTGATGGTTTTGTCT     EPVMVLS        1     0
GAGCCTGTGATGTATTCTTGG     EPVMYSW        1     0
GAGCCTGTGATTAATCCGTCT     EPVINPS        1     0
GAGCCTGTGATTACGCGTCTG     EPVITRL        1     0
GAGCCTGTGATTCATTGGGGG     EPVIHWG        1     0
GAGCCTGTGATTCCGTCGCCT     EPVIPSP        1     0
GAGCCTGTGATTCTGCGGTTT     EPVILRF        1     0
GAGCCTGTGATTTCGACTCAT     EPVISTH        1     0
GAGCCTGTGATTTGTGATCGG     EPVICDR        1     0
GAGCCTGTGCAGAAGCAGAGG     EPVQKQR        1     0
GAGCCTGTGCAGAAGCGTCCT     EPVQKRP        1     0
GAGCCTGTGCAGACGCCTCTT     EPVQTPL        1     0
GAGCCTGTGCAGATTACGTCT     EPVQITS        1     0
GAGCCTGTGCAGATTGCTTAT     EPVQIAY        1     0
GAGCCTGTGCAGATTTGGATT     EPVQIWI        1     0
GAGCCTGTGCAGCAACATTCG     EPVQQHS        1     0
GAGCCTGTGCAGCCTCGTGAT     EPVQPRD        1     0
GAGCCTGTGCAGCTTTGTTCG     EPVQLCS        1     0
GAGCCTGTGCAGTATGATGAG     EPVQYDE        1     0
GAGCCTGTGCAGTCGTCGCCG     EPVQSSP        1     0
GAGCCTGTGCAGTCTCCTCCG     EPVQSPP        1     0
GAGCCTGTGCAGTGGACGGAT     EPVQWTD        1     0
GAGCCTGTGCATAAGGATCGT     EPVHKDR        1     0
GAGCCTGTGCATAATTCGTCG     EPVHNSS        1     0
GAGCCTGTGCATACGGCTAAT     EPVHTAN        1     0
GAGCCTGTGCATACTAGTACG     EPVHTST        1     0
GAGCCTGTGCATATTTATGCG     EPVHIYA        1     0
GAGCCTGTGCATCAGACTTTT     EPVHQTF        1     0
GAGCCTGTGCATCAGGATCCT     EPVHQDP        1     0
GAGCCTGTGCATCATCGTCCG     EPVHHRP        1     0
GAGCCTGTGCATCGGATTCCG     EPVHRIP        1     0
GAGCCTGTGCATGATGGTAAG     EPVHDGK        1     0
GAGCCTGTGCATGCGACGTGG     EPVHATW        1     0
GAGCCTGTGCATGCGGAGTTG     EPVHAEL        1     0
GAGCCTGTGCATGTGCCGAAT     EPVHVPN        1     0
GAGCCTGTGCATGTGCGGTTT     EPVHVRF        1     0
GAGCCTGTGCATGTTTCGCGT     EPVHVSR        1     0
GAGCCTGTGCATTATGCGTTT     EPVHYAF        1     0
GAGCCTGTGCATTCTAGTAAG     EPVHSSK        1     0
GAGCCTGTGCATTCTTATATT     EPVHSYI        1     0
GAGCCTGTGCCGAATCTTGTT     EPVPNLV        1     0
GAGCCTGTGCCGACGGATCCT     EPVPTDP        1     0
GAGCCTGTGCCGCAGTATTTG     EPVPQYL        1     0
GAGCCTGTGCCGCATAGTGGT     EPVPHSG        1     0
GAGCCTGTGCCGCATTCGCAT     EPVPHSH        1     0
GAGCCTGTGCCGCCTACTAAT     EPVPPTN        1     0
GAGCCTGTGCCGCCTACTACG     EPVPPTT        1     0
GAGCCTGTGCCGCCTTGGATT     EPVPPWI        1     0
GAGCCTGTGCCGCGTAATCCG     EPVPRNP        1     0
GAGCCTGTGCCGCTGCCTCCG     EPVPLPP        1     0
GAGCCTGTGCCGCTGTTTCGT     EPVPLFR        1     0
GAGCCTGTGCCGGGGCTGTGG     EPVPGLW        1     0
GAGCCTGTGCCGGGTACGTCT     EPVPGTS        1     0
GAGCCTGTGCCGGGTCGTAAG     EPVPGRK        1     0
GAGCCTGTGCCGTATCGGTAT     EPVPYRY        1     0
GAGCCTGTGCCGTATTGGGTG     EPVPYWV        1     0
GAGCCTGTGCCGTGGGGGCAT     EPVPWGH        1     0
GAGCCTGTGCCGTGTTTGCCG     EPVPCLP        1     0
GAGCCTGTGCCGTTGTTTCCG     EPVPLFP        1     0
GAGCCTGTGCCGTTTACTTCG     EPVPFTS        1     0
GAGCCTGTGCCTAAGGTGCCG     EPVPKVP        1     0
GAGCCTGTGCCTACGAATCGG     EPVPTNR        1     0
GAGCCTGTGCCTACTGCGTCT     EPVPTAS        1     0
GAGCCTGTGCCTCATAGGTTT     EPVPHRF        1     0
GAGCCTGTGCCTCCGCATTTT     EPVPPHF        1     0
GAGCCTGTGCCTCCGCTTGAT     EPVPPLD        1     0
GAGCCTGTGCCTCCGCTTGGT     EPVPPLG        1     0
GAGCCTGTGCCTCCTCCTCGG     EPVPPPR        1     0
GAGCCTGTGCCTCCTCTTCAT     EPVPPLH        1     0
GAGCCTGTGCCTCGGAAGATT     EPVPRKI        1     0
GAGCCTGTGCCTCGTGCGTGG     EPVPRAW        1     0
GAGCCTGTGCCTCGTTTTGGG     EPVPRFG        1     0
GAGCCTGTGCCTCTTTCTTCG     EPVPLSS        1     0
GAGCCTGTGCCTGCTAATTTG     EPVPANL        1     0
GAGCCTGTGCCTGCTTCTTCT     EPVPASS        1     0
GAGCCTGTGCCTGGGATGGAT     EPVPGMD        1     0
GAGCCTGTGCCTGGTGCGCTT     EPVPGAL        1     0
GAGCCTGTGCCTGTTCCTACG     EPVPVPT        1     0
GAGCCTGTGCCTTATTCGTCG     EPVPYSS        1     0
GAGCCTGTGCCTTCGCCTTCT     EPVPSPS        1     0
GAGCCTGTGCCTTCTAATTTG     EPVPSNL        1     0
GAGCCTGTGCCTTCTGCTGCG     EPVPSAA        1     0
GAGCCTGTGCCTTGGATTCCT     EPVPWIP        1     0
GAGCCTGTGCGTAATACGTGT     EPVRNTC        1     0
GAGCCTGTGCGTCCGGATGCT     EPVRPDA        1     0
GAGCCTGTGCGTCCTCATGCG     EPVRPHA        1     0
GAGCCTGTGCGTCTGCTTAGT     EPVRLLS        1     0
GAGCCTGTGCGTGAGTTGGCT     EPVRELA        1     0
GAGCCTGTGCGTTCGGAGCCG     EPVRSEP        1     0
GAGCCTGTGCGTTGGATGGTG     EPVRWMV        1     0
GAGCCTGTGCTGAATCCGGCG     EPVLNPA        1     0
GAGCCTGTGCTGATTAATCCT     EPVLINP        1     0
GAGCCTGTGCTGCAGGGTAAT     EPVLQGN        1     0
GAGCCTGTGCTGCATACTAGG     EPVLHTR        1     0
GAGCCTGTGCTGCGGTAGACG     EPVLRQT        1     0
GAGCCTGTGCTGCGTACTCTG     EPVLRTL        1     0
GAGCCTGTGCTGGCGAGTTAT     EPVLASY        1     0
GAGCCTGTGCTTAATGCTGAT     EPVLNAD        1     0
GAGCCTGTGCTTACTCGTCCT     EPVLTRP        1     0
GAGCCTGTGCTTCCTACGCCG     EPVLPTP        1     0
GAGCCTGTGCTTCCTTGGATG     EPVLPWM        1     0
GAGCCTGTGCTTCGGCATACT     EPVLRHT        1     0
GAGCCTGTGCTTCGGGCGCTG     EPVLRAL        1     0
GAGCCTGTGCTTCTGCCGGGG     EPVLLPG        1     0
GAGCCTGTGCTTCTGCGTATT     EPVLLRI        1     0
GAGCCTGTGCTTCTGTATTGG     EPVLLYW        1     0
GAGCCTGTGCTTCTTGGTAGT     EPVLLGS        1     0
GAGCCTGTGCTTGAGCTTCCT     EPVLELP        1     0
GAGCCTGTGCTTGATTCTCCG     EPVLDSP        1     0
GAGCCTGTGCTTGGGGGTCAT     EPVLGGH        1     0
GAGCCTGTGCTTGGTCGGACG     EPVLGRT        1     0
GAGCCTGTGCTTGTTGGTGTT     EPVLVGV        1     0
GAGCCTGTGGAGAAGGTGTAT     EPVEKVY        1     0
GAGCCTGTGGAGATGCAGCGG     EPVEMQR        1     0
GAGCCTGTGGAGCATACGCCG     EPVEHTP        1     0
GAGCCTGTGGAGCTTAATCTG     EPVELNL        1     0
GAGCCTGTGGAGCTTGCTAGG     EPVELAR        1     0
GAGCCTGTGGAGTCGCCGCCT     EPVESPP        1     0
GAGCCTGTGGAGTTTCATGCT     EPVEFHA        1     0
GAGCCTGTGGATACTCATTAT     EPVDTHY        1     0
GAGCCTGTGGATATGACTGAT     EPVDMTD        1     0
GAGCCTGTGGATATGGCGAAT     EPVDMAN        1     0
GAGCCTGTGGATCCGCCTTCT     EPVDPPS        1     0
GAGCCTGTGGATCCTCATAAG     EPVDPHK        1     0
GAGCCTGTGGATGCTATGATT     EPVDAMI        1     0
GAGCCTGTGGATTCGGCTATT     EPVDSAI        1     0
GAGCCTGTGGCGAGTCCGTCT     EPVASPS        1     0
GAGCCTGTGGCTAATACGCGT     EPVANTR        1     0
GAGCCTGTGGGGAATCCTCAG     EPVGNPQ        1     0
GAGCCTGTGGGGCAGTATGCG     EPVGQYA        1     0
GAGCCTGTGGGGGTTGTTGTG     EPVGVVV        1     0
GAGCCTGTGGGGTCTTCTCAT     EPVGSSH        1     0
GAGCCTGTGGGTACGTATTCG     EPVGTYS        1     0
GAGCCTGTGGGTAGTACTATT     EPVGSTI        1     0
GAGCCTGTGGGTCCTCCGCCG     EPVGPPP        1     0
GAGCCTGTGGTGACGCCGCTT     EPVVTPL        1     0
GAGCCTGTGGTGACGTTTGTT     EPVVTFV        1     0
GAGCCTGTGGTGCAGTCGGTG     EPVVQSV        1     0
GAGCCTGTGGTGCCTACTCCG     EPVVPTP        1     0
GAGCCTGTGGTGCTTTTGAGG     EPVVLLR        1     0
GAGCCTGTGGTGGCGGATGCT     EPVVADA        1     0
GAGCCTGTGGTTAAGAGTTTG     EPVVKSL        1     0
GAGCCTGTGGTTACGTCGCCT     EPVVTSP        1     0
GAGCCTGTGGTTACTCTTCTG     EPVVTLL        1     0
GAGCCTGTGGTTATGCTGCTG     EPVVMLL        1     0
GAGCCTGTGGTTATGCTTAAG     EPVVMLK        1     0
GAGCCTGTGGTTCCGACTGCT     EPVVPTA        1     0
GAGCCTGTGGTTCCGGGTGCT     EPVVPGA        1     0
GAGCCTGTGGTTCCTAAGCCT     EPVVPKP        1     0
GAGCCTGTGGTTTCGACTGTT     EPVVSTV        1     0
GAGCCTGTGTATATGTCTCCT     EPVYMSP        1     0
GAGCCTGTGTATATTAAGCCT     EPVYIKP        1     0
GAGCCTGTGTATATTGAGAGG     EPVYIER        1     0
GAGCCTGTGTATCATACTAAT     EPVYHTN        1     0
GAGCCTGTGTATCATCGTACG     EPVYHRT        1     0
GAGCCTGTGTATCCGCGTCAT     EPVYPRH        1     0
GAGCCTGTGTATCCGCGTCCG     EPVYPRP        1     0
GAGCCTGTGTATCCTCCTTCG     EPVYPPS        1     0
GAGCCTGTGTATCCTTCGAGT     EPVYPSS        1     0
GAGCCTGTGTATCGTGCTTAT     EPVYRAY        1     0
GAGCCTGTGTATGATTTGCTG     EPVYDLL        1     0
GAGCCTGTGTATGCGATGGCG     EPVYAMA        1     0
GAGCCTGTGTATGCGCTGCAT     EPVYALH        1     0
GAGCCTGTGTATGCGTCGCAG     EPVYASQ        1     0
GAGCCTGTGTATGTGACTCTG     EPVYVTL        1     0
GAGCCTGTGTCGAAGCAGTCG     EPVSKQS        1     0
GAGCCTGTGTCGAGTAAGTGT     EPVSSKC        1     0
GAGCCTGTGTCGCATAGGTCT     EPVSHRS        1     0
GAGCCTGTGTCGCATCTGATT     EPVSHLI        1     0
GAGCCTGTGTCGCCGCCGACG     EPVSPPT        1     0
GAGCCTGTGTCGCTGCAGACG     EPVSLQT        1     0
GAGCCTGTGTCGGAGCATGGT     EPVSEHG        1     0
GAGCCTGTGTCGGCGGTGCTT     EPVSAVL        1     0
GAGCCTGTGTCGGTGACTGAG     EPVSVTE        1     0
GAGCCTGTGTCTAAGGGGCGT     EPVSKGR        1     0
GAGCCTGTGTCTAATGTTAAG     EPVSNVK        1     0
GAGCCTGTGTCTACGGGTCGT     EPVSTGR        1     0
GAGCCTGTGTCTAGGGCGGCT     EPVSRAA        1     0
GAGCCTGTGTCTAGGTCGGCT     EPVSRSA        1     0
GAGCCTGTGTCTCCTCGGCAT     EPVSPRH        1     0
GAGCCTGTGTCTCGGTTTATG     EPVSRFM        1     0
GAGCCTGTGTCTCGTCCTACT     EPVSRPT        1     0
GAGCCTGTGTCTGCTACGACT     EPVSATT        1     0
GAGCCTGTGTCTGCTAGGCAT     EPVSARH        1     0
GAGCCTGTGTCTGGTCCGTAT     EPVSGPY        1     0
GAGCCTGTGTCTTCTCCTATG     EPVSSPM        1     0
GAGCCTGTGTCTTCTGATGCG     EPVSSDA        1     0
GAGCCTGTGTCTTCTTCGCAT     EPVSSSH        1     0
GAGCCTGTGTGGCCGGTTATG     EPVWPVM        1     0
GAGCCTGTGTGGGTGACTCAG     EPVWVTQ        1     0
GAGCCTGTGTGGTATATTGTT     EPVWYIV        1     0
GAGCCTGTGTGGTTTATTTCT     EPVWFIS        1     0
GAGCCTGTGTGTCCGTGTCGT     EPVCPCR        1     0
GAGCCTGTGTGTGATTGGTAT     EPVCDWY        1     0
GAGCCTGTGTTGCATCCTGTT     EPVLHPV        1     0
GAGCCTGTGTTGCCGCATCGG     EPVLPHR        1     0
GAGCCTGTGTTGCCTCAGCCT     EPVLPQP        1     0
GAGCCTGTGTTGTATCCTACT     EPVLYPT        1     0
GAGCCTGTGTTGTGTCCGCGT     EPVLCPR        1     0
GAGCCTGTGTTTCAGCATCCT     EPVFQHP        1     0
GAGCCTGTGTTTCTGCATAGG     EPVFLHR        1     0
GAGCCTGTGTTTTATCCTCAT     EPVFYPH        1     0
GAGCCTGTTAAGACTCCTCGG     EPVKTPR        1     0
GAGCCTGTTAAGATTTATACG     EPVKIYT        1     0
GAGCCTGTTAAGCATAAGCAT     EPVKHKH        1     0
GAGCCTGTTAAGCGTATTTCT     EPVKRIS        1     0
GAGCCTGTTAAGTTGCTTCCG     EPVKLLP        1     0
GAGCCTGTTAATACGCCGACG     EPVNTPT        1     0
GAGCCTGTTAATACGCCTGAT     EPVNTPD        1     0
GAGCCTGTTAATATGACGCCT     EPVNMTP        1     0
GAGCCTGTTAATATTCATAGG     EPVNIHR        1     0
GAGCCTGTTAATCCTACTCCG     EPVNPTP        1     0
GAGCCTGTTAATCGTGATATG     EPVNRDM        1     0
GAGCCTGTTAATGCGCATATT     EPVNAHI        1     0
GAGCCTGTTACGACTACGTAT     EPVTTTY        1     0
GAGCCTGTTACGATGCTGTGT     EPVTMLC        1     0
GAGCCTGTTACGCATCAGATG     EPVTHQM        1     0
GAGCCTGTTACGCATTCGCGT     EPVTHSR        1     0
GAGCCTGTTACGCCTCTGCTG     EPVTPLL        1     0
GAGCCTGTTACGCGGAATCCG     EPVTRNP        1     0
GAGCCTGTTACGCTTCTGGGT     EPVTLLG        1     0
GAGCCTGTTACGGATCATCAT     EPVTDHH        1     0
GAGCCTGTTACGGCGACTGCG     EPVTATA        1     0
GAGCCTGTTACGGCGCCTCGG     EPVTAPR        1     0
GAGCCTGTTACGTGGACGAAG     EPVTWTK        1     0
GAGCCTGTTACTAAGTTTGCT     EPVTKFA        1     0
GAGCCTGTTACTACGGTGCGT     EPVTTVR        1     0
GAGCCTGTTACTCATATGATG     EPVTHMM        1     0
GAGCCTGTTACTCTGCTGCCG     EPVTLLP        1     0
GAGCCTGTTACTCTTCCTCAG     EPVTLPQ        1     0
GAGCCTGTTACTGCGACTTCT     EPVTATS        1     0
GAGCCTGTTACTGCTGATCCT     EPVTADP        1     0
GAGCCTGTTACTGGTATGTTG     EPVTGML        1     0
GAGCCTGTTACTGGTCCGCAT     EPVTGPH        1     0
GAGCCTGTTACTGTTCTGCAT     EPVTVLH        1     0
GAGCCTGTTACTGTTCTTCGG     EPVTVLR        1     0
GAGCCTGTTAGGATGGCGCAT     EPVRMAH        1     0
GAGCCTGTTAGGGAGATTCTG     EPVREIL        1     0
GAGCCTGTTAGGGATACGTAG     EPVRDTQ        1     0
GAGCCTGTTAGGGTTATGCTG     EPVRVML        1     0
GAGCCTGTTAGGTTTGCGTCG     EPVRFAS        1     0
GAGCCTGTTAGTATTGCGGAG     EPVSIAE        1     0
GAGCCTGTTAGTCAGACTTTA     EPVSQTL        1     0
GAGCCTGTTAGTCCTCCTCGG     EPVSPPR        1     0
GAGCCTGTTAGTGATCCTTTT     EPVSDPF        1     0
GAGCCTGTTATGACTAATACT     EPVMTNT        1     0
GAGCCTGTTATGCCTGTTAAG     EPVMPVK        1     0
GAGCCTGTTATGCGGACGTTT     EPVMRTF        1     0
GAGCCTGTTATGTAGATTATG     EPVMQIM        1     0
GAGCCTGTTATTAATGTGCTT     EPVINVL        1     0
GAGCCTGTTATTCCTACTCTG     EPVIPTL        1     0
GAGCCTGTTATTCCTCAGCTG     EPVIPQL        1     0
GAGCCTGTTATTCCTCTGGTG     EPVIPLV        1     0
GAGCCTGTTATTTATCGTCCT     EPVIYRP        1     0
GAGCCTGTTCAGACTTCTACT     EPVQTST        1     0
GAGCCTGTTCAGATTCCTGCG     EPVQIPA        1     0
GAGCCTGTTCAGCATACGTAT     EPVQHTY        1     0
GAGCCTGTTCAGCATCGGGTG     EPVQHRV        1     0
GAGCCTGTTCAGCATGCTCCG     EPVQHAP        1     0
GAGCCTGTTCAGCCGGCTGAG     EPVQPAE        1     0
GAGCCTGTTCAGCCTCCTCCG     EPVQPPP        1     0
GAGCCTGTTCAGCGTCTGGGG     EPVQRLG        1     0
GAGCCTGTTCAGGGGACGCGG     EPVQGTR        1     0
GAGCCTGTTCAGGGGACTCGT     EPVQGTR        1     0
GAGCCTGTTCAGTCGCCGAGT     EPVQSPS        1     0
GAGCCTGTTCAGTCTGGTCAG     EPVQSGQ        1     0
GAGCCTGTTCAGTGTTTTCTT     EPVQCFL        1     0
GAGCCTGTTCATCCTAATATG     EPVHPNM        1     0
GAGCCTGTTCATCCTTCTGAT     EPVHPSD        1     0
GAGCCTGTTCATCTTCAGCGG     EPVHLQR        1     0
GAGCCTGTTCATGATGCGAAT     EPVHDAN        1     0
GAGCCTGTTCATGCGCCTGTG     EPVHAPV        1     0
GAGCCTGTTCATGTTACGTCG     EPVHVTS        1     0
GAGCCTGTTCATGTTTTGTAT     EPVHVLY        1     0
GAGCCTGTTCCGAAGCTTCAT     EPVPKLH        1     0
GAGCCTGTTCCGAATACGATG     EPVPNTM        1     0
GAGCCTGTTCCGAGGCGGATG     EPVPRRM        1     0
GAGCCTGTTCCGAGTCATCTT     EPVPSHL        1     0
GAGCCTGTTCCGATGAAGATG     EPVPMKM        1     0
GAGCCTGTTCCGATGCAGTTG     EPVPMQL        1     0
GAGCCTGTTCCGATGGGGTTT     EPVPMGF        1     0
GAGCCTGTTCCGCATCCGGTG     EPVPHPV        1     0
GAGCCTGTTCCGCCTACGAGT     EPVPPTS        1     0
GAGCCTGTTCCGCCTTAGTTG     EPVPPQL        1     0
GAGCCTGTTCCGCGGCCTCTG     EPVPRPL        1     0
GAGCCTGTTCCGCGTACGCCT     EPVPRTP        1     0
GAGCCTGTTCCGCGTCCTTTT     EPVPRPF        1     0
GAGCCTGTTCCGCGTTTGTAT     EPVPRLY        1     0
GAGCCTGTTCCGTCGTTGCGT     EPVPSLR        1     0
GAGCCTGTTCCTAAGCCTCCG     EPVPKPP        1     0
GAGCCTGTTCCTAATCTGCGT     EPVPNLR        1     0
GAGCCTGTTCCTACGAAGCCT     EPVPTKP        1     0
GAGCCTGTTCCTACTAATCGT     EPVPTNR        1     0
GAGCCTGTTCCTAGGCTTAAT     EPVPRLN        1     0
GAGCCTGTTCCTAGGGAGCTG     EPVPREL        1     0
GAGCCTGTTCCTCATGCTAGG     EPVPHAR        1     0
GAGCCTGTTCCTGCTCCTTCT     EPVPAPS        1     0
GAGCCTGTTCCTGCTGGTTAT     EPVPAGY        1     0
GAGCCTGTTCCTGTGGCGAAT     EPVPVAN        1     0
GAGCCTGTTCCTTTGAATCCT     EPVPLNP        1     0
GAGCCTGTTCCTTTGGCGTCT     EPVPLAS        1     0
GAGCCTGTTCCTTTTCAGCCT     EPVPFQP        1     0
GAGCCTGTTCGGTATCCTGTG     EPVRYPV        1     0
GAGCCTGTTCGGTTTCGGGAG     EPVRFRE        1     0
GAGCCTGTTCGTCATACGTTG     EPVRHTL        1     0
GAGCCTGTTCGTCGTCCTGAT     EPVRRPD        1     0
GAGCCTGTTCGTGCGTTGTTG     EPVRALL        1     0
GAGCCTGTTCGTGGGAAGATT     EPVRGKI        1     0
GAGCCTGTTCGTGGGACTTCT     EPVRGTS        1     0
GAGCCTGTTCGTTCTCTTCAG     EPVRSLQ        1     0
GAGCCTGTTCTGATTGCTTCG     EPVLIAS        1     0
GAGCCTGTTCTGCCGCTGCTG     EPVLPLL        1     0
GAGCCTGTTCTGCCTTGGCAG     EPVLPWQ        1     0
GAGCCTGTTCTGCTGGATGGG     EPVLLDG        1     0
GAGCCTGTTCTGGCTGTGCTT     EPVLAVL        1     0
GAGCCTGTTCTGTCTGAGTCG     EPVLSES        1     0
GAGCCTGTTCTTACTCAGGGT     EPVLTQG        1     0
GAGCCTGTTCTTAGTCATCTG     EPVLSHL        1     0
GAGCCTGTTCTTCCTTCTACT     EPVLPST        1     0
GAGCCTGTTCTTCTTAATGCG     EPVLLNA        1     0
GAGCCTGTTCTTGCTAGTGAT     EPVLASD        1     0
GAGCCTGTTCTTTATGCGAGG     EPVLYAR        1     0
GAGCCTGTTCTTTATTGGCGT     EPVLYWR        1     0
GAGCCTGTTCTTTCGCTGGGT     EPVLSLG        1     0
GAGCCTGTTGAGCATACGCAT     EPVEHTH        1     0
GAGCCTGTTGAGCATGATTTG     EPVEHDL        1     0
GAGCCTGTTGAGTCGCCGCCT     EPVESPP        1     0
GAGCCTGTTGATAATTTTTTG     EPVDNFL        1     0
GAGCCTGTTGATACGATGTCT     EPVDTMS        1     0
GAGCCTGTTGATATTCTTCGG     EPVDILR        1     0
GAGCCTGTTGATCATCTTACG     EPVDHLT        1     0
GAGCCTGTTGATCCTCATACG     EPVDPHT        1     0
GAGCCTGTTGATCCTGTGCCG     EPVDPVP        1     0
GAGCCTGTTGATGCGACGTCT     EPVDATS        1     0
GAGCCTGTTGATGCGCCGTCG     EPVDAPS        1     0
GAGCCTGTTGATGGGACGCGG     EPVDGTR        1     0
GAGCCTGTTGCGAGGGGTCAG     EPVARGQ        1     0
GAGCCTGTTGCGCAGCCTGGG     EPVAQPG        1     0
GAGCCTGTTGCGCCTCGTCAG     EPVAPRQ        1     0
GAGCCTGTTGCGCCTCTTATG     EPVAPLM        1     0
GAGCCTGTTGCGCCTCTTGTG     EPVAPLV        1     0
GAGCCTGTTGCGCGGTCTTCG     EPVARSS        1     0
GAGCCTGTTGCGCTGATTTGG     EPVALIW        1     0
GAGCCTGTTGCGGCGAGTCTG     EPVAASL        1     0
GAGCCTGTTGCTACGTCGCTG     EPVATSL        1     0
GAGCCTGTTGCTAGTAGTTCT     EPVASSS        1     0
GAGCCTGTTGCTCCTAGGCAT     EPVAPRH        1     0
GAGCCTGTTGCTCTGGATCCT     EPVALDP        1     0
GAGCCTGTTGCTGATGGGCCT     EPVADGP        1     0
GAGCCTGTTGCTGGTGGGGGG     EPVAGGG        1     0
GAGCCTGTTGCTTCGAGGTCG     EPVASRS        1     0
GAGCCTGTTGCTTGGACGGCG     EPVAWTA        1     0
GAGCCTGTTGGGAGGGTTGTT     EPVGRVV        1     0
GAGCCTGTTGGGCTTCTTCCG     EPVGLLP        1     0
GAGCCTGTTGGGGATGATTAT     EPVGDDY        1     0
GAGCCTGTTGGTACGCTTTCT     EPVGTLS        1     0
GAGCCTGTTGGTATGCCGCCG     EPVGMPP        1     0
GAGCCTGTTGGTCAGCCGCGG     EPVGQPR        1     0
GAGCCTGTTGGTGTGCTGCTT     EPVGVLL        1     0
GAGCCTGTTGGTTTTCCTGTT     EPVGFPV        1     0
GAGCCTGTTGTGAAGCTTGGT     EPVVKLG        1     0
GAGCCTGTTGTGACTACGCGT     EPVVTTR        1     0
GAGCCTGTTGTGAGGCTGATT     EPVVRLI        1     0
GAGCCTGTTGTGCCTCCGTCT     EPVVPPS        1     0
GAGCCTGTTGTGGGGCCTCAT     EPVVGPH        1     0
GAGCCTGTTGTGTCGACTGGT     EPVVSTG        1     0
GAGCCTGTTGTTACGGATGCG     EPVVTDA        1     0
GAGCCTGTTGTTCAGAAGTCG     EPVVQKS        1     0
GAGCCTGTTGTTCATCCGCCG     EPVVHPP        1     0
GAGCCTGTTGTTCGTCAGGTG     EPVVRQV        1     0
GAGCCTGTTGTTGATCCGTAG     EPVVDPQ        1     0
GAGCCTGTTGTTGGTCCTCCT     EPVVGPP        1     0
GAGCCTGTTTAGACGACGAGG     EPVQTTR        1     0
GAGCCTGTTTAGGATCTTTCT     EPVQDLS        1     0
GAGCCTGTTTATAGTGCGCAG     EPVYSAQ        1     0
GAGCCTGTTTATCCGATTTTT     EPVYPIF        1     0
GAGCCTGTTTATGCGTAGAGG     EPVYAQR        1     0
GAGCCTGTTTCGAATACGCCT     EPVSNTP        1     0
GAGCCTGTTTCGACGGTTCCT     EPVSTVP        1     0
GAGCCTGTTTCGATGCCGAAT     EPVSMPN        1     0
GAGCCTGTTTCGATTGATCCG     EPVSIDP        1     0
GAGCCTGTTTCGCCTGTGAGG     EPVSPVR        1     0
GAGCCTGTTTCGCGGCATAAG     EPVSRHK        1     0
GAGCCTGTTTCGCTGCTTTCG     EPVSLLS        1     0
GAGCCTGTTTCGCTTTCGCCG     EPVSLSP        1     0
GAGCCTGTTTCGTATCCGCGT     EPVSYPR        1     0
GAGCCTGTTTCTAAGCGGATG     EPVSKRM        1     0
GAGCCTGTTTCTCATCCTGTG     EPVSHPV        1     0
GAGCCTGTTTCTCTTCTTGCG     EPVSLLA        1     0
GAGCCTGTTTCTTTGAAGTCT     EPVSLKS        1     0
GAGCCTGTTTGGTAGACGTGT     EPVWQTC        1     0
GAGCCTGTTTTGACTACTAAG     EPVLTTK        1     0
GAGCCTGTTTTGCCTCTGTCG     EPVLPLS        1     0
GAGCCTGTTTTTACGATGGCG     EPVFTMA        1     0
GAGCCTGTTTTTCCGCATGAG     EPVFPHE        1     0
GAGCCTTACCCGCTTCTGTCT     EPYPLLS        1     0
GAGCCTTAGAAGACTTGGCAG     EPQKTWQ        1     0
GAGCCTTAGAAGCAGCTTGCT     EPQKQLA        1     0
GAGCCTTAGAAGGTTAAGTCG     EPQKVKS        1     0
GAGCCTTAGAAGTCGACGAGG     EPQKSTR        1     0
GAGCCTTAGAATAAGGTGTCT     EPQNKVS        1     0
GAGCCTTAGAATCAGCCTATT     EPQNQPI        1     0
GAGCCTTAGAATCGTGGTCCG     EPQNRGP        1     0
GAGCCTTAGAATCTGGCGACT     EPQNLAT        1     0
GAGCCTTAGAATTCGCTGTCG     EPQNSLS        1     0
GAGCCTTAGAATTGTCCGTGG     EPQNCPW        1     0
GAGCCTTAGACGAAGTGGAGT     EPQTKWS        1     0
GAGCCTTAGACGACTATTGCG     EPQTTIA        1     0
GAGCCTTAGACGAGGCTTGCT     EPQTRLA        1     0
GAGCCTTAGACGATGCTGTCT     EPQTMLS        1     0
GAGCCTTAGACGCAGCCTCGG     EPQTQPR        1     0
GAGCCTTAGACGCATATTAAG     EPQTHIK        1     0
GAGCCTTAGACGCGGCATGTT     EPQTRHV        1     0
GAGCCTTAGACGCTTATTGCG     EPQTLIA        1     0
GAGCCTTAGACGGATCGTACT     EPQTDRT        1     0
GAGCCTTAGACGGTGGCTTTT     EPQTVAF        1     0
GAGCCTTAGACGTATGTGTTT     EPQTYVF        1     0
GAGCCTTAGACGTCGGATTCG     EPQTSDS        1     0
GAGCCTTAGACGTCGGGTCAT     EPQTSGH        1     0
GAGCCTTAGACTACGCGTGCT     EPQTTRA        1     0
GAGCCTTAGACTACTGAGTCT     EPQTTES        1     0
GAGCCTTAGACTAGTCTGCCT     EPQTSLP        1     0
GAGCCTTAGACTCGTACTAGT     EPQTRTS        1     0
GAGCCTTAGACTGCTATGCCT     EPQTAMP        1     0
GAGCCTTAGACTTCTCCTAAT     EPQTSPN        1     0
GAGCCTTAGACTTTGGCGACG     EPQTLAT        1     0
GAGCCTTAGAGTTATAAGCGT     EPQSYKR        1     0
GAGCCTTAGATGACTGCGATT     EPQMTAI        1     0
GAGCCTTAGATGCCGCGTAGG     EPQMPRR        1     0
GAGCCTTAGATGTTTGCGCGG     EPQMFAR        1     0
GAGCCTTAGATTCAGCCGGCT     EPQIQPA        1     0
GAGCCTTAGATTCCGCCTCAT     EPQIPPH        1     0
GAGCCTTAGCAGCATCCGTAT     EPQQHPY        1     0
GAGCCTTAGCAGTCGCCTTGG     EPQQSPW        1     0
GAGCCTTAGCATGTTCAGGCT     EPQHVQA        1     0
GAGCCTTAGCTACCTCTTGCT     EPQLPLA        1     0
GAGCCTTAGCTGCGTACGAGG     EPQLRTR        1     0
GAGCCTTAGCTGTCGCCGCTG     EPQLSPL        1     0
GAGCCTTAGCTTCCTCGTAAG     EPQLPRK        1     0
GAGCCTTAGGAGTATGCGCTT     EPQEYAL        1     0
GAGCCTTAGGATCCTCCTCGT     EPQDPPR        1     0
GAGCCTTAGGCGACTAGTCTG     EPQATSL        1     0
GAGCCTTAGGCGCATATGCAG     EPQAHMQ        1     0
GAGCCTTAGGCGCGTCTGTCT     EPQARLS        1     0
GAGCCTTAGGCGTCGCTGTGT     EPQASLC        1     0
GAGCCTTAGGCGTCTTGGCCT     EPQASWP        1     0
GAGCCTTAGGCGTTTGCGATG     EPQAFAM        1     0
GAGCCTTAGGCTAAGGCGAGT     EPQAKAS        1     0
GAGCCTTAGGTGCCTCCTGCT     EPQVPPA        1     0
GAGCCTTAGGTGTTGGTTGAT     EPQVLVD        1     0
GAGCCTTAGGTTATGCGTATG     EPQVMRM        1     0
GAGCCTTAGGTTCAGCATCTT     EPQVQHL        1     0
GAGCCTTAGGTTGCGCAGCCG     EPQVAQP        1     0
GAGCCTTATAAGACGCTGAGT     EPYKTLS        1     0
GAGCCTTATAAGATGCCGTTT     EPYKMPF        1     0
GAGCCTTATAAGCATCTGCGT     EPYKHLR        1     0
GAGCCTTATAAGCCGAATCAT     EPYKPNH        1     0
GAGCCTTATAAGCCTACGTAT     EPYKPTY        1     0
GAGCCTTATAAGCCTCTGCTG     EPYKPLL        1     0
GAGCCTTATAAGCCTGCTCCT     EPYKPAP        1     0
GAGCCTTATAAGCGTCATTTG     EPYKRHL        1     0
GAGCCTTATAAGCTTTATTCG     EPYKLYS        1     0
GAGCCTTATAATGGGCGTCAT     EPYNGRH        1     0
GAGCCTTATACGACGATGACT     EPYTTMT        1     0
GAGCCTTATACGACGATTGCT     EPYTTIA        1     0
GAGCCTTATACGCCGCCTCAT     EPYTPPH        1     0
GAGCCTTATACGCTGAGTCTG     EPYTLSL        1     0
GAGCCTTATACGCTTCTTGTG     EPYTLLV        1     0
GAGCCTTATACGTATAAGCCG     EPYTYKP        1     0
GAGCCTTATACGTCGAGGCTT     EPYTSRL        1     0
GAGCCTTATACTATGCTGCAG     EPYTMLQ        1     0
GAGCCTTATACTCAGCCTTGG     EPYTQPW        1     0
GAGCCTTATACTCCTACTCCT     EPYTPTP        1     0
GAGCCTTATACTGCGACGGTT     EPYTATV        1     0
GAGCCTTATACTGTTGGTCAT     EPYTVGH        1     0
GAGCCTTATACTTAGCTGATT     EPYTQLI        1     0
GAGCCTTATAGGTATCGGTTG     EPYRYRL        1     0
GAGCCTTATAGTACTCGTTCT     EPYSTRS        1     0
GAGCCTTATAGTGCGCCGATG     EPYSAPM        1     0
GAGCCTTATATGGATGTTGCG     EPYMDVA        1     0
GAGCCTTATATGGTTCCTCCG     EPYMVPP        1     0
GAGCCTTATATTATTTTTCCG     EPYIIFP        1     0
GAGCCTTATCAGAAGTCGATT     EPYQKSI        1     0
GAGCCTTATCAGTATCCGCGT     EPYQYPR        1     0
GAGCCTTATCAGTCGGGGTCT     EPYQSGS        1     0
GAGCCTTATCATACTACTCAT     EPYHTTH        1     0
GAGCCTTATCATAGGGGTGAG     EPYHRGE        1     0
GAGCCTTATCATCATCCTAAG     EPYHHPK        1     0
GAGCCTTATCATCATGAGTTG     EPYHHEL        1     0
GAGCCTTATCATCCGCGTTCT     EPYHPRS        1     0
GAGCCTTATCATCCTTTGGTT     EPYHPLV        1     0
GAGCCTTATCATGCTCGGATT     EPYHARI        1     0
GAGCCTTATCATTCGACGTAT     EPYHSTY        1     0
GAGCCTTATCCGAATGTGCAT     EPYPNVH        1     0
GAGCCTTATCCGACTCCGCGT     EPYPTPR        1     0
GAGCCTTATCCGCATATTCGT     EPYPHIR        1     0
GAGCCTTATCCGCCGCCTCCG     EPYPPPP        1     0
GAGCCTTATCCGCCTAGTACT     EPYPPST        1     0
GAGCCTTATCCGCCTCATAGG     EPYPPHR        1     0
GAGCCTTATCCGCGGACGATT     EPYPRTI        1     0
GAGCCTTATCCGCGGTTTGTT     EPYPRFV        1     0
GAGCCTTATCCGGGGGCTCGG     EPYPGAR        1     0
GAGCCTTATCCGTTTTTGACG     EPYPFLT        1     0
GAGCCTTATCCTAAGCGTCAT     EPYPKRH        1     0
GAGCCTTATCCTACTACTCCG     EPYPTTP        1     0
GAGCCTTATCCTACTCCTCCT     EPYPTPP        1     0
GAGCCTTATCCTCCGTCGATG     EPYPPSM        1     0
GAGCCTTATCCTCGGGTGTTG     EPYPRVL        1     0
GAGCCTTATCCTCGTCCGTTG     EPYPRPL        1     0
GAGCCTTATCCTCTTGGGCAT     EPYPLGH        1     0
GAGCCTTATCCTCTTGTGCTT     EPYPLVL        1     0
GAGCCTTATCCTGATTCTCCT     EPYPDSP        1     0
GAGCCTTATCCTGCTGTTGTG     EPYPAVV        1     0
GAGCCTTATCCTGTTTCTCCT     EPYPVSP        1     0
GAGCCTTATCGGAATATTTAG     EPYRNIQ        1     0
GAGCCTTATCGGCTGACGCAG     EPYRLTQ        1     0
GAGCCTTATCGTCATACTAAT     EPYRHTN        1     0
GAGCCTTATCGTCCTTCGTGT     EPYRPSC        1     0
GAGCCTTATCGTTCGCTGCCT     EPYRSLP        1     0
GAGCCTTATCGTTCGGCTATG     EPYRSAM        1     0
GAGCCTTATCTGAGGCATATT     EPYLRHI        1     0
GAGCCTTATCTGCAGCCGTTT     EPYLQPF        1     0
GAGCCTTATCTGCCTTTTAAT     EPYLPFN        1     0
GAGCCTTATCTGTGGCTTCAT     EPYLWLH        1     0
GAGCCTTATCTTAGTAGTCTG     EPYLSSL        1     0
GAGCCTTATCTTATGCCTCGT     EPYLMPR        1     0
GAGCCTTATCTTTATATGAAG     EPYLYMK        1     0
GAGCCTTATGAGACGGCACAT     EPYETAH        1     0
GAGCCTTATGAGCTGCATCCT     EPYELHP        1     0
GAGCCTTATGAGGGGCGTCGT     EPYEGRR        1     0
GAGCCTTATGAGGGGCTGTAT     EPYEGLY        1     0
GAGCCTTATGATAGTAGTCCT     EPYDSSP        1     0
GAGCCTTATGATATTCTGACG     EPYDILT        1     0
GAGCCTTATGATCCGCAGCAT     EPYDPQH        1     0
GAGCCTTATGATCCTTGGGTT     EPYDPWV        1     0
GAGCCTTATGATCTTGTTACG     EPYDLVT        1     0
GAGCCTTATGCGACGTCGACT     EPYATST        1     0
GAGCCTTATGCGCATACTATT     EPYAHTI        1     0
GAGCCTTATGCGCCGAATCAG     EPYAPNQ        1     0
GAGCCTTATGCGCCTCATCCT     EPYAPHP        1     0
GAGCCTTATGCGCGGACTACT     EPYARTT        1     0
GAGCCTTATGCGCTTGAGCGG     EPYALER        1     0
GAGCCTTATGCGGATTCGACG     EPYADST        1     0
GAGCCTTATGCTATTTCTCTG     EPYAISL        1     0
GAGCCTTATGCTCCTCCGAAT     EPYAPPN        1     0
GAGCCTTATGCTCGGCATTGG     EPYARHW        1     0
GAGCCTTATGCTGATACTGTG     EPYADTV        1     0
GAGCCTTATGCTGCGACTTCG     EPYAATS        1     0
GAGCCTTATGCTGCGGATTCT     EPYAADS        1     0
GAGCCTTATGCTGCTCGTTCT     EPYAARS        1     0
GAGCCTTATGCTTCTGCTGTT     EPYASAV        1     0
GAGCCTTATGGGTCTGCTGGT     EPYGSAG        1     0
GAGCCTTATGGGTTTCTGCTG     EPYGFLL        1     0
GAGCCTTATGGTACTCCTCCG     EPYGTPP        1     0
GAGCCTTATGGTAGTACGTTG     EPYGSTL        1     0
GAGCCTTATGGTCGTCTGGCT     EPYGRLA        1     0
GAGCCTTATGTGACGTTGGGT     EPYVTLG        1     0
GAGCCTTATGTGATGTATCGT     EPYVMYR        1     0
GAGCCTTATGTGCAGCGGATG     EPYVQRM        1     0
GAGCCTTATGTGCCTGCGCTT     EPYVPAL        1     0
GAGCCTTATGTGTTGGCTTGG     EPYVLAW        1     0
GAGCCTTATGTTCCGGCGCTT     EPYVPAL        1     0
GAGCCTTATTCGCATCATGAT     EPYSHHD        1     0
GAGCCTTATTCGCCGGCGAGT     EPYSPAS        1     0
GAGCCTTATTCGCCTGGTCCG     EPYSPGP        1     0
GAGCCTTATTCGGCGTCTCTT     EPYSASL        1     0
GAGCCTTATTTGCAGACTTCG     EPYLQTS        1     0
GAGCCTTCAACGATGCCGTTG     EPSTMPL        1     0
GAGCCTTCGAAGACGACGCTG     EPSKTTL        1     0
GAGCCTTCGAAGCCGGCGCCG     EPSKPAP        1     0
GAGCCTTCGAAGCCTCCTCCT     EPSKPPP        1     0
GAGCCTTCGAAGGTGGCGAAT     EPSKVAN        1     0
GAGCCTTCGAAGTGGGCGCTG     EPSKWAL        1     0
GAGCCTTCGAATCTGGATCAG     EPSNLDQ        1     0
GAGCCTTCGAATGTGAGTAAT     EPSNVSN        1     0
GAGCCTTCGACGACGCGTCCT     EPSTTRP        1     0
GAGCCTTCGACGCCTACTTTG     EPSTPTL        1     0
GAGCCTTCGACGGTGAATTAG     EPSTVNQ        1     0
GAGCCTTCGACGTATTGGATT     EPSTYWI        1     0
GAGCCTTCGACTAATAGGGCT     EPSTNRA        1     0
GAGCCTTCGACTATGCGGCTG     EPSTMRL        1     0
GAGCCTTCGACTCATCCTCCG     EPSTHPP        1     0
GAGCCTTCGACTCCTATGAGT     EPSTPMS        1     0
GAGCCTTCGACTCTGCATCCG     EPSTLHP        1     0
GAGCCTTCGACTCTTATGACT     EPSTLMT        1     0
GAGCCTTCGACTGGGGGTGTT     EPSTGGV        1     0
GAGCCTTCGACTTATTGGAGG     EPSTYWR        1     0
GAGCCTTCGAGGATGCCGGGG     EPSRMPG        1     0
GAGCCTTCGAGGCCGCTGAGG     EPSRPLR        1     0
GAGCCTTCGAGGCCTGATCGT     EPSRPDR        1     0
GAGCCTTCGAGGGAGTGTACT     EPSRECT        1     0
GAGCCTTCGAGTAATACTACT     EPSSNTT        1     0
GAGCCTTCGAGTACTCATATT     EPSSTHI        1     0
GAGCCTTCGAGTCATAGTATG     EPSSHSM        1     0
GAGCCTTCGAGTCATCATCAT     EPSSHHH        1     0
GAGCCTTCGAGTCCTTGTATT     EPSSPCI        1     0
GAGCCTTCGAGTGCGGTGCCT     EPSSAVP        1     0
GAGCCTTCGATGACTAATTTG     EPSMTNL        1     0
GAGCCTTCGATGCCTACTGAG     EPSMPTE        1     0
GAGCCTTCGATGCCTCCTCCT     EPSMPPP        1     0
GAGCCTTCGATGCCTGTGAGG     EPSMPVR        1     0
GAGCCTTCGATGCTTCAGAAG     EPSMLQK        1     0
GAGCCTTCGATGGCGATGGAT     EPSMAMD        1     0
GAGCCTTCGATGGTGCAGTTG     EPSMVQL        1     0
GAGCCTTCGATGTTGCATCAT     EPSMLHH        1     0
GAGCCTTCGATTCAGTGGCTG     EPSIQWL        1     0
GAGCCTTCGATTCCGCATGTT     EPSIPHV        1     0
GAGCCTTCGATTCCGGTGACG     EPSIPVT        1     0
GAGCCTTCGATTCCTCCTAAT     EPSIPPN        1     0
GAGCCTTCGATTGCTAAGCAG     EPSIAKQ        1     0
GAGCCTTCGCAGACGACTGTG     EPSQTTV        1     0
GAGCCTTCGCAGAGGCCTGGG     EPSQRPG        1     0
GAGCCTTCGCAGATGACTCTT     EPSQMTL        1     0
GAGCCTTCGCAGATTCGTTCT     EPSQIRS        1     0
GAGCCTTCGCAGCAGAGTACT     EPSQQST        1     0
GAGCCTTCGCAGCATACTCTG     EPSQHTL        1     0
GAGCCTTCGCAGCATCCTATT     EPSQHPI        1     0
GAGCCTTCGCAGCCGAATACG     EPSQPNT        1     0
GAGCCTTCGCAGCCTCCTACG     EPSQPPT        1     0
GAGCCTTCGCAGTCTCCGCCG     EPSQSPP        1     0
GAGCCTTCGCAGTGTGTTGGT     EPSQCVG        1     0
GAGCCTTCGCAGTTTAAGCCG     EPSQFKP        1     0
GAGCCTTCGCATACTCCTTTT     EPSHTPF        1     0
GAGCCTTCGCATATGCTGCAG     EPSHMLQ        1     0
GAGCCTTCGCATATGGCTATG     EPSHMAM        1     0
GAGCCTTCGCATCCGACGATG     EPSHPTM        1     0
GAGCCTTCGCATCCGTATTCT     EPSHPYS        1     0
GAGCCTTCGCATCGTCCTGGG     EPSHRPG        1     0
GAGCCTTCGCATGATAGGATT     EPSHDRI        1     0
GAGCCTTCGCATGGGCATTAT     EPSHGHY        1     0
GAGCCTTCGCATGTTAGGCCT     EPSHVRP        1     0
GAGCCTTCGCATTATCGTCTG     EPSHYRL        1     0
GAGCCTTCGCATTCTCCTCAT     EPSHSPH        1     0
GAGCCTTCGCATTGGCTTACT     EPSHWLT        1     0
GAGCCTTCGCATTGGTTGAGG     EPSHWLR        1     0
GAGCCTTCGCCGAAGATTGAT     EPSPKID        1     0
GAGCCTTCGCCGAATACGTTT     EPSPNTF        1     0
GAGCCTTCGCCGAGTAAGTTT     EPSPSKF        1     0
GAGCCTTCGCCGAGTAGGGAT     EPSPSRD        1     0
GAGCCTTCGCCGATTGTTGGT     EPSPIVG        1     0
GAGCCTTCGCCGCCGTTTGGT     EPSPPFG        1     0
GAGCCTTCGCCGCCTGATCCT     EPSPPDP        1     0
GAGCCTTCGCCGCGGTCGCTG     EPSPRSL        1     0
GAGCCTTCGCCGCGTACTGGG     EPSPRTG        1     0
GAGCCTTCGCCGCTTCCGCAG     EPSPLPQ        1     0
GAGCCTTCGCCGGAGACGGTG     EPSPETV        1     0
GAGCCTTCGCCTATGATTCTT     EPSPMIL        1     0
GAGCCTTCGCCTCCTAATCAG     EPSPPNQ        1     0
GAGCCTTCGCCTCTTAGGGCG     EPSPLRA        1     0
GAGCCTTCGCCTGATAGTATT     EPSPDSI        1     0
GAGCCTTCGCCTGTTAATTGG     EPSPVNW        1     0
GAGCCTTCGCGGGCTAATTGG     EPSRANW        1     0
GAGCCTTCGCGTACTACTGAT     EPSRTTD        1     0
GAGCCTTCGCGTATGGTTTTG     EPSRMVL        1     0
GAGCCTTCGCGTCCTTTGCCT     EPSRPLP        1     0
GAGCCTTCGCGTCTGATTCTG     EPSRLIL        1     0
GAGCCTTCGCGTGATACTAAT     EPSRDTN        1     0
GAGCCTTCGCGTTGGATTACG     EPSRWIT        1     0
GAGCCTTCGCGTTTGCTGAAT     EPSRLLN        1     0
GAGCCTTCGCTGAATAGTAGG     EPSLNSR        1     0
GAGCCTTCGCTGACTGTTCAG     EPSLTVQ        1     0
GAGCCTTCGCTGACTTATGAG     EPSLTYE        1     0
GAGCCTTCGCTGATGAAGTGG     EPSLMKW        1     0
GAGCCTTCGCTGCCGGTGAAT     EPSLPVN        1     0
GAGCCTTCGCTGCCTGCTCGG     EPSLPAR        1     0
GAGCCTTCGCTGCGGAAGCTG     EPSLRKL        1     0
GAGCCTTCGCTGGTGACTATT     EPSLVTI        1     0
GAGCCTTCGCTGTCGATTGCT     EPSLSIA        1     0
GAGCCTTCGCTTAATCTTCCG     EPSLNLP        1     0
GAGCCTTCGCTTATTTTTGTT     EPSLIFV        1     0
GAGCCTTCGCTTCCGAATACG     EPSLPNT        1     0
GAGCCTTCGCTTCCGCCTCCG     EPSLPPP        1     0
GAGCCTTCGCTTGCTCTTAGG     EPSLALR        1     0
GAGCCTTCGCTTGTGCATCGT     EPSLVHR        1     0
GAGCCTTCGGAGCCGGCGCTG     EPSEPAL        1     0
GAGCCTTCGGAGCCTGTGAGT     EPSEPVS        1     0
GAGCCTTCGGAGGCTGTTCCT     EPSEAVP        1     0
GAGCCTTCGGAGGTTAAGCAG     EPSEVKQ        1     0
GAGCCTTCGGAGTATGCGAGT     EPSEYAS        1     0
GAGCCTTCGGATCAGACTTTT     EPSDQTF        1     0
GAGCCTTCGGATCGGGATCCT     EPSDRDP        1     0
GAGCCTTCGGATCGTCCTCCT     EPSDRPP        1     0
GAGCCTTCGGATCTGCTGCAG     EPSDLLQ        1     0
GAGCCTTCGGGGATGCCGTCT     EPSGMPS        1     0
GAGCCTTCGGGGCAGCATTCT     EPSGQHS        1     0
GAGCCTTCGGGGCCGCTTCGT     EPSGPLR        1     0
GAGCCTTCGGGGCGTCTGCCG     EPSGRLP        1     0
GAGCCTTCGGGTGAGTGGGCT     EPSGEWA        1     0
GAGCCTTCGGGTTCTGAGCGT     EPSGSER        1     0
GAGCCTTCGGTGCATCCTGCG     EPSVHPA        1     0
GAGCCTTCGGTTCAGGTTGGT     EPSVQVG        1     0
GAGCCTTCGTATACGCTGTAT     EPSYTLY        1     0
GAGCCTTCGTATAGTGCTAGG     EPSYSAR        1     0
GAGCCTTCGTATCAGAGGCCT     EPSYQRP        1     0
GAGCCTTCGTATCAGGGGTCT     EPSYQGS        1     0
GAGCCTTCGTATCATTGGTGG     EPSYHWW        1     0
GAGCCTTCGTCGCCTGAGCAG     EPSSPEQ        1     0
GAGCCTTCGTCGTCTCATTTT     EPSSSHF        1     0
GAGCCTTCGTCGTTGCCGCGG     EPSSLPR        1     0
GAGCCTTCGTCTATTCGTACT     EPSSIRT        1     0
GAGCCTTCGTCTGTTTGGCAG     EPSSVWQ        1     0
GAGCCTTCGTGGCATGTTCCT     EPSWHVP        1     0
GAGCCTTCGTGGCTGCATGTG     EPSWLHV        1     0
GAGCCTTCGTGGTGTTCTATG     EPSWCSM        1     0
GAGCCTTCGTGTAAGATTCCT     EPSCKIP        1     0
GAGCCTTCGTGTACTTTTGAG     EPSCTFE        1     0
GAGCCTTCGTGTATTCCTTAT     EPSCIPY        1     0
GAGCCTTCGTGTCGGACGCAT     EPSCRTH        1     0
GAGCCTTCGTTGCCGCCGCAT     EPSLPPH        1     0
GAGCCTTCGTTGGAGGTGCAG     EPSLEVQ        1     0
GAGCCTTCGTTTCTTACTCCG     EPSFLTP        1     0
GAGCCTTCGTTTGGGGATAAG     EPSFGDK        1     0
GAGCCTTCGTTTGGTCCGCTG     EPSFGPL        1     0
GAGCCTTCTAAGCAGTCGGAT     EPSKQSD        1     0
GAGCCTTCTAAGCTGAGTCGG     EPSKLSR        1     0
GAGCCTTCTAAGCTGCATAAT     EPSKLHN        1     0
GAGCCTTCTAAGCTTCGGTAG     EPSKLRQ        1     0
GAGCCTTCTAAGGATACTATG     EPSKDTM        1     0
GAGCCTTCTAAGGTGCATCCT     EPSKVHP        1     0
GAGCCTTCTAATAAGACTGGG     EPSNKTG        1     0
GAGCCTTCTAATATGCAGACG     EPSNMQT        1     0
GAGCCTTCTAATCTGGATCGT     EPSNLDR        1     0
GAGCCTTCTAATCTGTATCGT     EPSNLYR        1     0
GAGCCTTCTACGACGTCGTCG     EPSTTSS        1     0
GAGCCTTCTACGACTCCGTCT     EPSTTPS        1     0
GAGCCTTCTACGACTGATCTT     EPSTTDL        1     0
GAGCCTTCTACGCAGCTGGCT     EPSTQLA        1     0
GAGCCTTCTACGCCGCTGCCT     EPSTPLP        1     0
GAGCCTTCTACGCCGCTTGCG     EPSTPLA        1     0
GAGCCTTCTACGCCGTTTCCT     EPSTPFP        1     0
GAGCCTTCTACGCTTCCGCGT     EPSTLPR        1     0
GAGCCTTCTACGTCGCGTGCT     EPSTSRA        1     0
GAGCCTTCTACGTTGATGCGG     EPSTLMR        1     0
GAGCCTTCTACTAATAAGTGT     EPSTNKC        1     0
GAGCCTTCTACTACGCGGTCT     EPSTTRS        1     0
GAGCCTTCTACTAGGCCTTTT     EPSTRPF        1     0
GAGCCTTCTACTCAGCCTTGG     EPSTQPW        1     0
GAGCCTTCTACTCTTACTCTT     EPSTLTL        1     0
GAGCCTTCTACTGTGGGTTCT     EPSTVGS        1     0
GAGCCTTCTAGGCCGGTTGCT     EPSRPVA        1     0
GAGCCTTCTAGGCCGTTGGTA     EPSRPLV        1     0
GAGCCTTCTAGGTCTACTATG     EPSRSTM        1     0
GAGCCTTCTAGGTTTACTTAG     EPSRFTQ        1     0
GAGCCTTCTAGTACTCTTACG     EPSSTLT        1     0
GAGCCTTCTAGTCCGACTAAG     EPSSPTK        1     0
GAGCCTTCTAGTCGGGTGCGT     EPSSRVR        1     0
GAGCCTTCTATGCATCTGCAG     EPSMHLQ        1     0
GAGCCTTCTATGGATGGTATT     EPSMDGI        1     0
GAGCCTTCTATTAGGATGCGG     EPSIRMR        1     0
GAGCCTTCTATTCATCCTTCG     EPSIHPS        1     0
GAGCCTTCTATTCCTCTTAGG     EPSIPLR        1     0
GAGCCTTCTCAGCCTATGATG     EPSQPMM        1     0
GAGCCTTCTCAGCTGCGTTCT     EPSQLRS        1     0
GAGCCTTCTCAGTATATGTGG     EPSQYMW        1     0
GAGCCTTCTCAGTGGTTGATT     EPSQWLI        1     0
GAGCCTTCTCATATGCTGCCG     EPSHMLP        1     0
GAGCCTTCTCATCATGGGGCG     EPSHHGA        1     0
GAGCCTTCTCATCTGATTCTG     EPSHLIL        1     0
GAGCCTTCTCATCTTCATGCT     EPSHLHA        1     0
GAGCCTTCTCATGCGAGTCCT     EPSHASP        1     0
GAGCCTTCTCCGAATCGGTTT     EPSPNRF        1     0
GAGCCTTCTCCGACGAATTGG     EPSPTNW        1     0
GAGCCTTCTCCGAGTTGTCTT     EPSPSCL        1     0
GAGCCTTCTCCGCAGACGTTG     EPSPQTL        1     0
GAGCCTTCTCCGCTTAGTGAG     EPSPLSE        1     0
GAGCCTTCTCCGTCGGATTCT     EPSPSDS        1     0
GAGCCTTCTCCGTTGTTGCTT     EPSPLLL        1     0
GAGCCTTCTCCTAAGCGTTGT     EPSPKRC        1     0
GAGCCTTCTCCTATGTCGGGT     EPSPMSG        1     0
GAGCCTTCTCCTCCGCTTTGT     EPSPPLC        1     0
GAGCCTTCTCCTCCTTTGTAT     EPSPPLY        1     0
GAGCCTTCTCCTGAGCCGCCG     EPSPEPP        1     0
GAGCCTTCTCCTTCGCGTGAT     EPSPSRD        1     0
GAGCCTTCTCCTTTGCAGCGG     EPSPLQR        1     0
GAGCCTTCTCGCCCGCCTAGT     EPSRPPS        1     0
GAGCCTTCTCGGAATCTGAGG     EPSRNLR        1     0
GAGCCTTCTCGTCCGAGTCCT     EPSRPSP        1     0
GAGCCTTCTCGTGCGCCGTCT     EPSRAPS        1     0
GAGCCTTCTCGTTGGGCGCGG     EPSRWAR        1     0
GAGCCTTCTCTGACTCTTGTG     EPSLTLV        1     0
GAGCCTTCTCTGCCGCGTCCT     EPSLPRP        1     0
GAGCCTTCTCTGCCTCTGCTT     EPSLPLL        1     0
GAGCCTTCTCTGCCTTATTAT     EPSLPYY        1     0
GAGCCTTCTCTGGCGTATTCG     EPSLAYS        1     0
GAGCCTTCTCTGTGGGCGTTG     EPSLWAL        1     0
GAGCCTTCTGAGACGCCTAGT     EPSETPS        1     0
GAGCCTTCTGAGACTAAGCCT     EPSETKP        1     0
GAGCCTTCTGAGCATGCTGGG     EPSEHAG        1     0
GAGCCTTCTGAGCCTTATTTT     EPSEPYF        1     0
GAGCCTTCTGAGCGGATGTAG     EPSERMQ        1     0
GAGCCTTCTGAGTCGCCGTGG     EPSESPW        1     0
GAGCCTTCTGAGTTGTTGACT     EPSELLT        1     0
GAGCCTTCTGATGCGACGTCT     EPSDATS        1     0
GAGCCTTCTGCGAGTCATACG     EPSASHT        1     0
GAGCCTTCTGCGCTGAGTCGG     EPSALSR        1     0
GAGCCTTCTGCTCGTGGGTCG     EPSARGS        1     0
GAGCCTTCTGCTGCTTCGTCG     EPSAASS        1     0
GAGCCTTCTGGGGATGCGCCT     EPSGDAP        1     0
GAGCCTTCTGGGGCGCTGCGG     EPSGALR        1     0
GAGCCTTCTGGTATGCAGGTT     EPSGMQV        1     0
GAGCCTTCTGGTCAGCGGAAG     EPSGQRK        1     0
GAGCCTTCTGGTGGGTCGAAA     EPSGGSK        1     0
GAGCCTTCTGGTGGGTGTGCT     EPSGGCA        1     0
GAGCCTTCTGGTTTTAAGCCG     EPSGFKP        1     0
GAGCCTTCTGTGCTTTATTTT     EPSVLYF        1     0
GAGCCTTCTGTGGCGACTGTT     EPSVATV        1     0
GAGCCTTCTGTGTCTACGACT     EPSVSTT        1     0
GAGCCTTCTGTGTCTTTGCGT     EPSVSLR        1     0
GAGCCTTCTGTTACGCCTCCT     EPSVTPP        1     0
GAGCCTTCTGTTAGGGCGCCG     EPSVRAP        1     0
GAGCCTTCTGTTCAGCGTGGT     EPSVQRG        1     0
GAGCCTTCTGTTCGTAATACG     EPSVRNT        1     0
GAGCCTTCTGTTCTTGCTCCT     EPSVLAP        1     0
GAGCCTTCTGTTGAGCTGGAG     EPSVELE        1     0
GAGCCTTCTTATACTTCTCGT     EPSYTSR        1     0
GAGCCTTCTTATGCGTCTCCG     EPSYASP        1     0
GAGCCTTCTTATGGTGCTGAT     EPSYGAD        1     0
GAGCCTTCTTCGATGAATCAT     EPSSMNH        1     0
GAGCCTTCTTCGCCTGAGATT     EPSSPEI        1     0
GAGCCTTCTTCTAATCCTTCG     EPSSNPS        1     0
GAGCCTTCTTCTATGAGTCCT     EPSSMSP        1     0
GAGCCTTCTTCTCGTACTCAG     EPSSRTQ        1     0
GAGCCTTCTTGTTCGCCTCCT     EPSCSPP        1     0
GAGCCTTCTTTGCAGACTAGG     EPSLQTR        1     0
GAGCCTTCTTTGCGGGCTGTT     EPSLRAV        1     0
GAGCCTTCTTTGCGTACGCTG     EPSLRTL        1     0
GAGCCTTCTTTTCCGGAGTGG     EPSFPEW        1     0
GAGCCTTCTTTTGCGCCGAAG     EPSFAPK        1     0
GAGCCTTCTTTTGCGGAGGAG     EPSFAEE        1     0
GAGCCTTGGAAACCTCGTCTG     EPWKPRL        1     0
GAGCCTTGGAAGAGGGCTACT     EPWKRAT        1     0
GAGCCTTGGAAGCGGATTGCT     EPWKRIA        1     0
GAGCCTTGGAAGGCGACTCAT     EPWKATH        1     0
GAGCCTTGGAATACGGATATG     EPWNTDM        1     0
GAGCCTTGGAATCAGATGACT     EPWNQMT        1     0
GAGCCTTGGAATCCGCGTCCG     EPWNPRP        1     0
GAGCCTTGGAATCCTCTGTTT     EPWNPLF        1     0
GAGCCTTGGACAGGTAATCCT     EPWTGNP        1     0
GAGCCTTGGACGAAGCTGCAT     EPWTKLH        1     0
GAGCCTTGGACGACTGATTCT     EPWTTDS        1     0
GAGCCTTGGACGCAGTCTTAT     EPWTQSY        1     0
GAGCCTTGGACGCCTTCTCAT     EPWTPSH        1     0
GAGCCTTGGACGCGGTCTGTG     EPWTRSV        1     0
GAGCCTTGGACGCGTATGGTG     EPWTRMV        1     0
GAGCCTTGGACGCGTGGTATT     EPWTRGI        1     0
GAGCCTTGGACGGCTTGGAAT     EPWTAWN        1     0
GAGCCTTGGACGTGGGCGTCG     EPWTWAS        1     0
GAGCCTTGGACGTTTCGGATG     EPWTFRM        1     0
GAGCCTTGGACTAATGATGCT     EPWTNDA        1     0
GAGCCTTGGACTCATGCGCGT     EPWTHAR        1     0
GAGCCTTGGACTCGTACTCCT     EPWTRTP        1     0
GAGCCTTGGACTCTTCTGTTT     EPWTLLF        1     0
GAGCCTTGGACTGTTAATCGG     EPWTVNR        1     0
GAGCCTTGGAGGACGCCTGCG     EPWRTPA        1     0
GAGCCTTGGAGGAGGACGCTG     EPWRRTL        1     0
GAGCCTTGGAGGCATAGGTTT     EPWRHRF        1     0
GAGCCTTGGAGGGCGCAGGCT     EPWRAQA        1     0
GAGCCTTGGAGGGCGTTTATT     EPWRAFI        1     0
GAGCCTTGGAGGTGGGGTTTT     EPWRWGF        1     0
GAGCCTTGGAGTCCTAATATT     EPWSPNI        1     0
GAGCCTTGGATGAGTCAGATT     EPWMSQI        1     0
GAGCCTTGGATGTCGTGGTGG     EPWMSWW        1     0
GAGCCTTGGATGTGGCAGTTG     EPWMWQL        1     0
GAGCCTTGGATGTTGCCTGAT     EPWMLPD        1     0
GAGCCTTGGATTAGTGTGGTT     EPWISVV        1     0
GAGCCTTGGATTATGCAGGAG     EPWIMQE        1     0
GAGCCTTGGATTATGCTGCGG     EPWIMLR        1     0
GAGCCTTGGATTCATCATCCT     EPWIHHP        1     0
GAGCCTTGGATTCCTGCGTGT     EPWIPAC        1     0
GAGCCTTGGATTGCTACTCGG     EPWIATR        1     0
GAGCCTTGGATTTCGACTGCT     EPWISTA        1     0
GAGCCTTGGATTTCTTCTATT     EPWISSI        1     0
GAGCCTTGGCAGAGTGTGGGT     EPWQSVG        1     0
GAGCCTTGGCAGCATCATAGG     EPWQHHR        1     0
GAGCCTTGGCAGCGTACGTCG     EPWQRTS        1     0
GAGCCTTGGCAGCGTGGTACT     EPWQRGT        1     0
GAGCCTTGGCAGCGTTTGTGG     EPWQRLW        1     0
GAGCCTTGGCAGCTTCGGCTG     EPWQLRL        1     0
GAGCCTTGGCAGGATAGTACT     EPWQDST        1     0
GAGCCTTGGCAGGATCTGCGG     EPWQDLR        1     0
GAGCCTTGGCATAAGCCTCCT     EPWHKPP        1     0
GAGCCTTGGCATACGCTGCTT     EPWHTLL        1     0
GAGCCTTGGCATATGCAGAAT     EPWHMQN        1     0
GAGCCTTGGCATATGCATTAG     EPWHMHQ        1     0
GAGCCTTGGCATATTGGTGCG     EPWHIGA        1     0
GAGCCTTGGCATATTTCTGTG     EPWHISV        1     0
GAGCCTTGGCATCCGTTGCGT     EPWHPLR        1     0
GAGCCTTGGCATCTGTCGCCT     EPWHLSP        1     0
GAGCCTTGGCATCTTCCTCTG     EPWHLPL        1     0
GAGCCTTGGCATGCGACGATG     EPWHATM        1     0
GAGCCTTGGCATGGTCTGGGG     EPWHGLG        1     0
GAGCCTTGGCATTCGCAGACG     EPWHSQT        1     0
GAGCCTTGGCCGACGAATATT     EPWPTNI        1     0
GAGCCTTGGCCGACGGGTTCG     EPWPTGS        1     0
GAGCCTTGGCCGAGTCTTGCG     EPWPSLA        1     0
GAGCCTTGGCCGATGCAGACG     EPWPMQT        1     0
GAGCCTTGGCCGCAGCATTCG     EPWPQHS        1     0
GAGCCTTGGCCGCATATGCTG     EPWPHML        1     0
GAGCCTTGGCCGCATTGTATT     EPWPHCI        1     0
GAGCCTTGGCCGCCGCATTCT     EPWPPHS        1     0
GAGCCTTGGCCGCGTGTTGAG     EPWPRVE        1     0
GAGCCTTGGCCGCTTAGTTAT     EPWPLSY        1     0
GAGCCTTGGCCGGTGCGTCTT     EPWPVRL        1     0
GAGCCTTGGCCGTGTCGTAAT     EPWPCRN        1     0
GAGCCTTGGCCGTTGCGTGAG     EPWPLRE        1     0
GAGCCTTGGCCTACGCGGGAG     EPWPTRE        1     0
GAGCCTTGGCCTAGTACTGCT     EPWPSTA        1     0
GAGCCTTGGCCTCGTGCTTTG     EPWPRAL        1     0
GAGCCTTGGCCTGAGCGTGAG     EPWPERE        1     0
GAGCCTTGGCCTGATCTGTCG     EPWPDLS        1     0
GAGCCTTGGCCTGCTACTGAT     EPWPATD        1     0
GAGCCTTGGCCTGCTCATTTG     EPWPAHL        1     0
GAGCCTTGGCCTGCTTTTGAG     EPWPAFE        1     0
GAGCCTTGGCCTGGTAGGCAG     EPWPGRQ        1     0
GAGCCTTGGCCTGTGATTTGG     EPWPVIW        1     0
GAGCCTTGGCGGACTCATCAG     EPWRTHQ        1     0
GAGCCTTGGCGGACTGCGGTT     EPWRTAV        1     0
GAGCCTTGGCGGTGGAGGAGT     EPWRWRS        1     0
GAGCCTTGGCGTACGACGACG     EPWRTTT        1     0
GAGCCTTGGCGTCCGATGTCT     EPWRPMS        1     0
GAGCCTTGGCGTCCTACGTCG     EPWRPTS        1     0
GAGCCTTGGCGTCTTACTGCT     EPWRLTA        1     0
GAGCCTTGGCGTGCTCTTACG     EPWRALT        1     0
GAGCCTTGGCGTGTGACGGCG     EPWRVTA        1     0
GAGCCTTGGCGTGTTCCTCCG     EPWRVPP        1     0
GAGCCTTGGCTGAATATTGCG     EPWLNIA        1     0
GAGCCTTGGCTGACGTTGAAG     EPWLTLK        1     0
GAGCCTTGGCTGCCGTCTCCG     EPWLPSP        1     0
GAGCCTTGGCTGCGGAATGGG     EPWLRNG        1     0
GAGCCTTGGCTGGATCCTCTT     EPWLDPL        1     0
GAGCCTTGGCTGGCTGTTGGG     EPWLAVG        1     0
GAGCCTTGGCTGGGTTTTGCT     EPWLGFA        1     0
GAGCCTTGGCTGGTTGAGCAG     EPWLVEQ        1     0
GAGCCTTGGCTGTATCTTGCG     EPWLYLA        1     0
GAGCCTTGGCTGTCGACGCCT     EPWLSTP        1     0
GAGCCTTGGCTGTCGAGTCTG     EPWLSSL        1     0
GAGCCTTGGCTTAATATGCGG     EPWLNMR        1     0
GAGCCTTGGCTTATTCGGTTT     EPWLIRF        1     0
GAGCCTTGGCTTCATTTTATT     EPWLHFI        1     0
GAGCCTTGGCTTCCGAAGCTG     EPWLPKL        1     0
GAGCCTTGGCTTCTGCGGTCT     EPWLLRS        1     0
GAGCCTTGGCTTCTTACTGGT     EPWLLTG        1     0
GAGCCTTGGCTTTCGGGTGCT     EPWLSGA        1     0
GAGCCTTGGCTTTGGAGGATG     EPWLWRM        1     0
GAGCCTTGGGATACGGGGAAT     EPWDTGN        1     0
GAGCCTTGGGATAGGCAGCTG     EPWDRQL        1     0
GAGCCTTGGGATATGACGGAT     EPWDMTD        1     0
GAGCCTTGGGATCCGCCTCAT     EPWDPPH        1     0
GAGCCTTGGGATTATTCTTCG     EPWDYSS        1     0
GAGCCTTGGGCGATTATTCAT     EPWAIIH        1     0
GAGCCTTGGGCGCCGGATCAT     EPWAPDH        1     0
GAGCCTTGGGCGCCTAATGAG     EPWAPNE        1     0
GAGCCTTGGGCGTTTGATTTG     EPWAFDL        1     0
GAGCCTTGGGCTAATGCGGTG     EPWANAV        1     0
GAGCCTTGGGCTGTTAGTTCG     EPWAVSS        1     0
GAGCCTTGGGCTTCGACTAAT     EPWASTN        1     0
GAGCCTTGGGGTCAGCCGTAT     EPWGQPY        1     0
GAGCCTTGGGGTCCGCGTCCG     EPWGPRP        1     0
GAGCCTTGGGGTCGTCTTACG     EPWGRLT        1     0
GAGCCTTGGGGTCTTGCGCAT     EPWGLAH        1     0
GAGCCTTGGGGTTGGCCGCAG     EPWGWPQ        1     0
GAGCCTTGGGTGACTATGTTG     EPWVTML        1     0
GAGCCTTGGGTGCCGCCGTCT     EPWVPPS        1     0
GAGCCTTGGGTGCTTTTTGTT     EPWVLFV        1     0
GAGCCTTGGGTTCGGGATACG     EPWVRDT        1     0
GAGCCTTGGGTTGCTACTGAT     EPWVATD        1     0
GAGCCTTGGGTTTCTCAGCCG     EPWVSQP        1     0
GAGCCTTGGTATCATATGAGG     EPWYHMR        1     0
GAGCCTTGGTATCCGCTTAGG     EPWYPLR        1     0
GAGCCTTGGTATCGGACTTCT     EPWYRTS        1     0
GAGCCTTGGTATCGTCCTTCT     EPWYRPS        1     0
GAGCCTTGGTATCGTGTGAAT     EPWYRVN        1     0
GAGCCTTGGTATGGTGTGGTT     EPWYGVV        1     0
GAGCCTTGGTATTCGAGTCAT     EPWYSSH        1     0
GAGCCTTGGTCGAGGCTTTCG     EPWSRLS        1     0
GAGCCTTGGTCGATGGTTTCT     EPWSMVS        1     0
GAGCCTTGGTCGCAGATTAGT     EPWSQIS        1     0
GAGCCTTGGTCGCCGACTGCG     EPWSPTA        1     0
GAGCCTTGGTCTGCGCAGAAT     EPWSAQN        1     0
GAGCCTTGGTCTTTGCCTCCG     EPWSLPP        1     0
GAGCCTTGGTGGACTCCTTTT     EPWWTPF        1     0
GAGCCTTGGTGGATGATTGAT     EPWWMID        1     0
GAGCCTTGGTGGTTTTCGCTG     EPWWFSL        1     0
GAGCCTTGGTGGTTTTCTATT     EPWWFSI        1     0
GAGCCTTGGTGTATGCGGTCG     EPWCMRS        1     0
GAGCCTTGGTTGCATGAGTCT     EPWLHES        1     0
GAGCCTTGGTTGCCGCCGCTT     EPWLPPL        1     0
GAGCCTTGGTTGCCTCTGCGT     EPWLPLR        1     0
GAGCCTTGGTTGGAGTCGATG     EPWLESM        1     0
GAGCCTTGGTTGGATAATGGT     EPWLDNG        1     0
GAGCCTTGGTTTCTTATTGTG     EPWFLIV        1     0
GAGCCTTGTAAGAAGTGTGAG     EPCKKCE        1     0
GAGCCTTGTAAGACTATGACG     EPCKTMT        1     0
GAGCCTTGTAAGACTCCGTTT     EPCKTPF        1     0
GAGCCTTGTAAGCTGGCTGGG     EPCKLAG        1     0
GAGCCTTGTAATCCGTTGCTT     EPCNPLL        1     0
GAGCCTTGTAATCCTGTTAGT     EPCNPVS        1     0
GAGCCTTGTAATGATTGGTCT     EPCNDWS        1     0
GAGCCTTGTAATTTGACTAAT     EPCNLTN        1     0
GAGCCTTGTACGGGTGCTTGT     EPCTGAC        1     0
GAGCCTTGTACTACTACTTGG     EPCTTTW        1     0
GAGCCTTGTACTCATTGGCCT     EPCTHWP        1     0
GAGCCTTGTACTCCTTCTGAT     EPCTPSD        1     0
GAGCCTTGTACTCTTACTTGT     EPCTLTC        1     0
GAGCCTTGTACTGTTGCGTAG     EPCTVAQ        1     0
GAGCCTTGTAGTTATCATGCG     EPCSYHA        1     0
GAGCCTTGTATGACGCTGCCT     EPCMTLP        1     0
GAGCCTTGTATGACGCTTCAG     EPCMTLQ        1     0
GAGCCTTGTCAGAATACTTAT     EPCQNTY        1     0
GAGCCTTGTCAGCCGATTCGG     EPCQPIR        1     0
GAGCCTTGTCAGCCGATTTCG     EPCQPIS        1     0
GAGCCTTGTCAGCTGGCTTCT     EPCQLAS        1     0
GAGCCTTGTCAGTCTAATGAT     EPCQSND        1     0
GAGCCTTGTCAGTGTTTTGTG     EPCQCFV        1     0
GAGCCTTGTCATACTCTGAGG     EPCHTLR        1     0
GAGCCTTGTCATGGGTCGCTG     EPCHGSL        1     0
GAGCCTTGTCATGTTCCGACT     EPCHVPT        1     0
GAGCCTTGTCCGACGTGTTAT     EPCPTCY        1     0
GAGCCTTGTCCGACTAGTAGT     EPCPTSS        1     0
GAGCCTTGTCCGAGTAATGAG     EPCPSNE        1     0
GAGCCTTGTCCGCCACCGCCT     EPCPPPP        1     0
GAGCCTTGTCCGCCGACGTAG     EPCPPTQ        1     0
GAGCCTTGTCCGCCGCCTCGG     EPCPPPR        1     0
GAGCCTTGTCCGCCTCTTTGG     EPCPPLW        1     0
GAGCCTTGTCCGGAGACTCAT     EPCPETH        1     0
GAGCCTTGTCCGTCGCTGTTT     EPCPSLF        1     0
GAGCCTTGTCCGTCGTGTCCT     EPCPSCP        1     0
GAGCCTTGTCCGTTGCGGATG     EPCPLRM        1     0
GAGCCTTGTCCTACGCAGCCT     EPCPTQP        1     0
GAGCCTTGTCCTATGTCTTGT     EPCPMSC        1     0
GAGCCTTGTCCTGAGCCGTTT     EPCPEPF        1     0
GAGCCTTGTCCTGAGGCTCTT     EPCPEAL        1     0
GAGCCTTGTCGGTTGTGTTCG     EPCRLCS        1     0
GAGCCTTGTCGTCCTGGGCGT     EPCRPGR        1     0
GAGCCTTGTCGTCTGTGTGCT     EPCRLCA        1     0
GAGCCTTGTCGTCTTGAGTCG     EPCRLES        1     0
GAGCCTTGTCTGATGCCTCTG     EPCLMPL        1     0
GAGCCTTGTCTTAGTCGTATT     EPCLSRI        1     0
GAGCCTTGTCTTCCGTCGTTT     EPCLPSF        1     0
GAGCCTTGTGAGCGTCGTTCT     EPCERRS        1     0
GAGCCTTGTGATGGGATGCCG     EPCDGMP        1     0
GAGCCTTGTGATTATGTGCCT     EPCDYVP        1     0
GAGCCTTGTGCGATTAATTCT     EPCAINS        1     0
GAGCCTTGTGCGGATCCGTCG     EPCADPS        1     0
GAGCCTTGTGCTAGGCCTCTT     EPCARPL        1     0
GAGCCTTGTGCTGCTTGTCAG     EPCAACQ        1     0
GAGCCTTGTGGTCCGCTTCCT     EPCGPLP        1     0
GAGCCTTGTGGTGAGCCTCCG     EPCGEPP        1     0
GAGCCTTGTGTTAGTGCTTGG     EPCVSAW        1     0
GAGCCTTGTGTTCCGTCGAAT     EPCVPSN        1     0
GAGCCTTGTTATAATCGTGTG     EPCYNRV        1     0
GAGCCTTGTTATCCGATGAGT     EPCYPMS        1     0
GAGCCTTGTTCGACTCTGTTT     EPCSTLF        1     0
GAGCCTTGTTCGCCTCTGATT     EPCSPLI        1     0
GAGCCTTGTTCTGATACGTGT     EPCSDTC        1     0
GAGCCTTGTTGGGCGCCGATT     EPCWAPI        1     0
GAGCCTTGTTGTACGCCTTAT     EPCCTPY        1     0
GAGCCTTGTTGTCGTCTGGTG     EPCCRLV        1     0
GAGCCTTGTTGTGTGACGATG     EPCCVTM        1     0
GAGCCTTGTTTGCCTCCTCAG     EPCLPPQ        1     0
GAGCCTTTGAAGGTTCCTGTG     EPLKVPV        1     0
GAGCCTTTGAATACGCAGCCG     EPLNTQP        1     0
GAGCCTTTGAATCTGCAGGGG     EPLNLQG        1     0
GAGCCTTTGAATGTTGCGCTG     EPLNVAL        1     0
GAGCCTTTGACGCCGAGTCTG     EPLTPSL        1     0
GAGCCTTTGACGCTGCGGGAT     EPLTLRD        1     0
GAGCCTTTGACTCATCCGATT     EPLTHPI        1     0
GAGCCTTTGACTCCGATTCCT     EPLTPIP        1     0
GAGCCTTTGACTCCTCTTTCT     EPLTPLS        1     0
GAGCCTTTGACTGTGCCGCAG     EPLTVPQ        1     0
GAGCCTTTGAGGATTGCGGCT     EPLRIAA        1     0
GAGCCTTTGAGTACTCTGCCT     EPLSTLP        1     0
GAGCCTTTGAGTTCGCCGATG     EPLSSPM        1     0
GAGCCTTTGATGCCGGCTTAG     EPLMPAQ        1     0
GAGCCTTTGATGTTGATGATT     EPLMLMI        1     0
GAGCCTTTGATTAATAAGATG     EPLINKM        1     0
GAGCCTTTGATTCGTCCTACG     EPLIRPT        1     0
GAGCCTTTGATTGCGCGTATT     EPLIARI        1     0
GAGCCTTTGCAGCATACTCTT     EPLQHTL        1     0
GAGCCTTTGCAGCCGGCTCGT     EPLQPAR        1     0
GAGCCTTTGCAGCGTTGGCGT     EPLQRWR        1     0
GAGCCTTTGCAGCTGCCGCCG     EPLQLPP        1     0
GAGCCTTTGCAGCTTTTTCTT     EPLQLFL        1     0
GAGCCTTTGCAGTATCCTTCT     EPLQYPS        1     0
GAGCCTTTGCAGTATCGTATT     EPLQYRI        1     0
GAGCCTTTGCAGTTGCATATT     EPLQLHI        1     0
GAGCCTTTGCATCTGCATCCT     EPLHLHP        1     0
GAGCCTTTGCATGCTACGTTG     EPLHATL        1     0
GAGCCTTTGCATGGTACTGAT     EPLHGTD        1     0
GAGCCTTTGCATTCTGATCCT     EPLHSDP        1     0
GAGCCTTTGCCGAATCAGCCA     EPLPNQP        1     0
GAGCCTTTGCCGCATGGTGTT     EPLPHGV        1     0
GAGCCTTTGCCGCATTGGCTG     EPLPHWL        1     0
GAGCCTTTGCCGCCTTTTTCG     EPLPPFS        1     0
GAGCCTTTGCCGCGGTTTTGT     EPLPRFC        1     0
GAGCCTTTGCCGCTGTCTTTT     EPLPLSF        1     0
GAGCCTTTGCCGCTGTTGGAG     EPLPLLE        1     0
GAGCCTTTGCCGTAGATTCGT     EPLPQIR        1     0
GAGCCTTTGCCGTCTATTTAT     EPLPSIY        1     0
GAGCCTTTGCCGTGGTCGCCG     EPLPWSP        1     0
GAGCCTTTGCCGTTGCCTCTT     EPLPLPL        1     0
GAGCCTTTGCCGTTGCTTTTT     EPLPLLF        1     0
GAGCCTTTGCCTAAGATGTAG     EPLPKMQ        1     0
GAGCCTTTGCCTAATCCGTAT     EPLPNPY        1     0
GAGCCTTTGCCTCCGGTTAGG     EPLPPVR        1     0
GAGCCTTTGCCTCCTCGGCTG     EPLPPRL        1     0
GAGCCTTTGCCTCGGGTTGTT     EPLPRVV        1     0
GAGCCTTTGCCTTCGATTAAT     EPLPSIN        1     0
GAGCCTTTGCCTTCTCCTGCT     EPLPSPA        1     0
GAGCCTTTGCCTTGGCTGTAT     EPLPWLY        1     0
GAGCCTTTGCGGACTATGCGT     EPLRTMR        1     0
GAGCCTTTGCGGATGTATGTG     EPLRMYV        1     0
GAGCCTTTGCGGTGGCAGACT     EPLRWQT        1     0
GAGCCTTTGCGTATTGATACT     EPLRIDT        1     0
GAGCCTTTGCGTCATCAGGTT     EPLRHQV        1     0
GAGCCTTTGCGTCTTCATTAG     EPLRLHQ        1     0
GAGCCTTTGCGTGTTCGTACT     EPLRVRT        1     0
GAGCCTTTGCGTGTTTTTACT     EPLRVFT        1     0
GAGCCTTTGCGTTCGCTTACG     EPLRSLT        1     0
GAGCCTTTGCGTTTTGATTCT     EPLRFDS        1     0
GAGCCTTTGCTGCCTTTTACG     EPLLPFT        1     0
GAGCCTTTGCTGGGGCTGTAT     EPLLGLY        1     0
GAGCCTTTGCTTCATCAGGCG     EPLLHQA        1     0
GAGCCTTTGCTTCATTCGTTG     EPLLHSL        1     0
GAGCCTTTGCTTCCGACTCCG     EPLLPTP        1     0
GAGCCTTTGCTTGATACTACG     EPLLDTT        1     0
GAGCCTTTGGAGTCTCGGTTG     EPLESRL        1     0
GAGCCTTTGGCGGATCCTCGT     EPLADPR        1     0
GAGCCTTTGGCTGCGCAGGTT     EPLAAQV        1     0
GAGCCTTTGGGTATTACTTAT     EPLGITY        1     0
GAGCCTTTGGGTGTGAAGGTG     EPLGVKV        1     0
GAGCCTTTGGTGAATCGTAAT     EPLVNRN        1     0
GAGCCTTTGGTGCCGTGGAAT     EPLVPWN        1     0
GAGCCTTTGGTGGCGTATACT     EPLVAYT        1     0
GAGCCTTTGGTGGCGTGGGCT     EPLVAWA        1     0
GAGCCTTTGGTTCCGCCTCGT     EPLVPPR        1     0
GAGCCTTTGGTTGCGCTGGAG     EPLVALE        1     0
GAGCCTTTGGTTTATCAGCCT     EPLVYQP        1     0
GAGCCTTTGTAGAAGCTTCCT     EPLQKLP        1     0
GAGCCTTTGTATCCTAGTTCG     EPLYPSS        1     0
GAGCCTTTGTATCGTCTGCCG     EPLYRLP        1     0
GAGCCTTTGTATGCGCTGGTT     EPLYALV        1     0
GAGCCTTTGTCGCAGTCTTTG     EPLSQSL        1     0
GAGCCTTTGTCGCGTAAGTCT     EPLSRKS        1     0
GAGCCTTTGTCGCTGAGTGAT     EPLSLSD        1     0
GAGCCTTTGTCGCTGGTGAAT     EPLSLVN        1     0
GAGCCTTTGTCGTCGCTTGCG     EPLSSLA        1     0
GAGCCTTTGTCGTCTACGTCT     EPLSSTS        1     0
GAGCCTTTGTCTCCGTGGGCT     EPLSPWA        1     0
GAGCCTTTGTCTCGTCCTATG     EPLSRPM        1     0
GAGCCTTTGTCTGAGCCGACG     EPLSEPT        1     0
GAGCCTTTGTCTGTGTTGCCG     EPLSVLP        1     0
GAGCCTTTGTCTTGTTCGGCT     EPLSCSA        1     0
GAGCCTTTGTGGACGCATGAT     EPLWTHD        1     0
GAGCCTTTGTGGACGCTTCAT     EPLWTLH        1     0
GAGCCTTTGTGTCAGCTTCCT     EPLCQLP        1     0
GAGCCTTTGTTTCCGTGGCAG     EPLFPWQ        1     0
GAGCCTTTGTTTCTGCTGTAT     EPLFLLY        1     0
GAGCCTTTGTTTGCTCCGGCT     EPLFAPA        1     0
GAGCCTTTTAAGCAGCATGCG     EPFKQHA        1     0
GAGCCTTTTAAGCATCATCCG     EPFKHHP        1     0
GAGCCTTTTAAGCTGAGGTTG     EPFKLRL        1     0
GAGCCTTTTAATCATTATTCT     EPFNHYS        1     0
GAGCCTTTTAATCGTACTGTG     EPFNRTV        1     0
GAGCCTTTTAATGATAATCCT     EPFNDNP        1     0
GAGCCTTTTACGGGTGAGCAT     EPFTGEH        1     0
GAGCCTTTTACGTCTACTGGG     EPFTSTG        1     0
GAGCCTTTTACTCATTCTTGG     EPFTHSW        1     0
GAGCCTTTTAGGACGCTGACT     EPFRTLT        1     0
GAGCCTTTTAGGCAGCTGGCT     EPFRQLA        1     0
GAGCCTTTTAGTCTTTATGCG     EPFSLYA        1     0
GAGCCTTTTAGTGATGGGCGT     EPFSDGR        1     0
GAGCCTTTTAGTGCGGCGGCT     EPFSAAA        1     0
GAGCCTTTTATTCCGAGTGTG     EPFIPSV        1     0
GAGCCTTTTCAGCCGAGTAAG     EPFQPSK        1     0
GAGCCTTTTCAGCCTAATGCT     EPFQPNA        1     0
GAGCCTTTTCAGCGTCCTATT     EPFQRPI        1     0
GAGCCTTTTCAGGTGTCTCCT     EPFQVSP        1     0
GAGCCTTTTCATCCGTTTGGT     EPFHPFG        1     0
GAGCCTTTTCATGCTAATGCT     EPFHANA        1     0
GAGCCTTTTCATTCTGCTCGT     EPFHSAR        1     0
GAGCCTTTTCCGACGCCTACT     EPFPTPT        1     0
GAGCCTTTTCCGCATGGTGAT     EPFPHGD        1     0
GAGCCTTTTCCGGGGGCGGGG     EPFPGAG        1     0
GAGCCTTTTCCGTCTCCTACT     EPFPSPT        1     0
GAGCCTTTTCCGTGGGGTCAT     EPFPWGH        1     0
GAGCCTTTTCCTACGACGACT     EPFPTTT        1     0
GAGCCTTTTCCTTCGCTGCCG     EPFPSLP        1     0
GAGCCTTTTCGTATGCAGCCT     EPFRMQP        1     0
GAGCCTTTTCGTCGTATTGAT     EPFRRID        1     0
GAGCCTTTTCGTTTGCAGATT     EPFRLQI        1     0
GAGCCTTTTCTTCGTGAGTCT     EPFLRES        1     0
GAGCCTTTTGATACGCCGCCG     EPFDTPP        1     0
GAGCCTTTTGATCGGTTTCAG     EPFDRFQ        1     0
GAGCCTTTTGATTCGCAGTTG     EPFDSQL        1     0
GAGCCTTTTGATTCTCATGTG     EPFDSHV        1     0
GAGCCTTTTGCGCCGCATAAG     EPFAPHK        1     0
GAGCCTTTTGCGCTTCATCCG     EPFALHP        1     0
GAGCCTTTTGCGGCGAATCGG     EPFAANR        1     0
GAGCCTTTTGGGAGTATGTTT     EPFGSMF        1     0
GAGCCTTTTGGTACTACGTTG     EPFGTTL        1     0
GAGCCTTTTGGTCCGAGTTTG     EPFGPSL        1     0
GAGCCTTTTTCTCCGATGCAT     EPFSPMH        1     0
GAGCCTTTTTCTGCGCCTATG     EPFSAPM        1     0
GAGCCTTTTTGGAGGTCGCAT     EPFWRSH        1     0
GAGCCTTTTTGGTCGCCGTCG     EPFWSPS        1     0
GAGCCTTTTTTGACTACGCGT     EPFLTTR        1     0
GAGCGAACGAATCAGTCGACT     ERTNQST        1     0
GAGCGAACGCCTCCTATGCCT     ERTPPMP        1     0
GAGCGAACGGAGCTGTCTACG     ERTELST        1     0
GAGCGAACGTTTCGGCTGTTG     ERTFRLL        1     0
GAGCGAAGTAATTGTACGACG     ERSNCTT        1     0
GAGCGAAGTCTTACGATGTCT     ERSLTMS        1     0
GAGCGAAGTGATCAGACTGTG     ERSDQTV        1     0
GAGCGACCGACGGCTACGAGT     ERPTATS        1     0
GAGCGACCGATGCGTTCGGTT     ERPMRSV        1     0
GAGCGACCGCCTGCTCGTTAG     ERPPARQ        1     0
GAGCGACCGGTTACTACTCCT     ERPVTTP        1     0
GAGCGACTGTCTACTCCTGGT     ERLSTPG        1     0
GAGCGACTTCCGCAGCCTCCT     ERLPQPP        1     0
GAGCGAGAGGGGCCTGTGACG     EREGPVT        1     0
GAGCGAGCGCCTGATGCGTAG     ERAPDAQ        1     0
GAGCGAGCGCTGCGGTATCTG     ERALRYL        1     0
GAGCGAGCGTTTAGTCCTAGT     ERAFSPS        1     0
GAGCGAGTGTTGCTGGTTCCG     ERVLLVP        1     0
GAGCGATCGCTTATTGCGCAT     ERSLIAH        1     0
GAGCGATCGCTTCAGCCGTAT     ERSLQPY        1     0
GAGCGATCTAGTACGAATTCT     ERSSTNS        1     0
GAGCGATCTGCGCTGCTGCCT     ERSALLP        1     0
GAGCGATGGCAGTATGCTACT     ERWQYAT        1     0
GAGCGATTGGCGCGTATGCAG     ERLARMQ        1     0
GAGCGATTTCCGTATACTGAT     ERFPYTD        1     0
GAGCGCCCTCCGCTGACGTCT     ERPPLTS        1     0
GAGCGCGGTACTGTGCTTATT     ERGTVLI        1     0
GAGCGCTTGCGGGCTACTAGT     ERLRATS        1     0
GAGCGGAAGACTCTTCCTGCG     ERKTLPA        1     0
GAGCGGAAGATGGATCGGCCT     ERKMDRP        1     0
GAGCGGAAGATGGCACCGTAT     ERKMAPY        1     0
GAGCGGAAGATGTCGCCTCTG     ERKMSPL        1     0
GAGCGGAAGATTAATGTTTTG     ERKINVL        1     0
GAGCGGAAGATTCCTACGCAT     ERKIPTH        1     0
GAGCGGAAGATTGTTAGTCCT     ERKIVSP        1     0
GAGCGGAAGCCGTATCGTCAG     ERKPYRQ        1     0
GAGCGGAAGCCTATTCCTACG     ERKPIPT        1     0
GAGCGGAAGCCTCCTCAGACT     ERKPPQT        1     0
GAGCGGAAGCCTGTGACGCCG     ERKPVTP        1     0
GAGCGGAAGCCTGTGCCTTTG     ERKPVPL        1     0
GAGCGGAAGCTGAATGATTAT     ERKLNDY        1     0
GAGCGGAAGCTGCCTCCTCCT     ERKLPPP        1     0
GAGCGGAAGCTTAATTTGTTT     ERKLNLF        1     0
GAGCGGAAGCTTCCTGATACG     ERKLPDT        1     0
GAGCGGAAGCTTCCTTCTGCT     ERKLPSA        1     0
GAGCGGAAGGCTGATATGACG     ERKADMT        1     0
GAGCGGAAGGTGGTGTATGAG     ERKVVYE        1     0
GAGCGGAAGTCTCCTGAGATT     ERKSPEI        1     0
GAGCGGAAGTCTGATTATCAT     ERKSDYH        1     0
GAGCGGAAGTGTCCGGTTTAT     ERKCPVY        1     0
GAGCGGAATAATATTGTTGCT     ERNNIVA        1     0
GAGCGGAATAATCCGGGGCCG     ERNNPGP        1     0
GAGCGGAATAATCTTCCTTAT     ERNNLPY        1     0
GAGCGGAATAATTCTCCTCAG     ERNNSPQ        1     0
GAGCGGAATAATTCTTCGTGG     ERNNSSW        1     0
GAGCGGAATACGACGCTTTGG     ERNTTLW        1     0
GAGCGGAATACGATTATGCCG     ERNTIMP        1     0
GAGCGGAATACGATTGCGTCT     ERNTIAS        1     0
GAGCGGAATACGCAGCCGCCG     ERNTQPP        1     0
GAGCGGAATACGCCTCCTCTT     ERNTPPL        1     0
GAGCGGAATACGGTTCAGGAG     ERNTVQE        1     0
GAGCGGAATACGTATCTGTCT     ERNTYLS        1     0
GAGCGGAATACGTCTACGTTG     ERNTSTL        1     0
GAGCGGAATACTAATCATCGT     ERNTNHR        1     0
GAGCGGAATACTACGCCGCAG     ERNTTPQ        1     0
GAGCGGAATACTCAGCCTACT     ERNTQPT        1     0
GAGCGGAATACTCCTATGATG     ERNTPMM        1     0
GAGCGGAATACTGATACGTAT     ERNTDTY        1     0
GAGCGGAATACTGATAGTCCT     ERNTDSP        1     0
GAGCGGAATACTTCTCGTGCG     ERNTSRA        1     0
GAGCGGAATACTTGTTCTGAG     ERNTCSE        1     0
GAGCGGAATAGTATGCCGCCG     ERNSMPP        1     0
GAGCGGAATAGTGAGCGTATT     ERNSERI        1     0
GAGCGGAATATGCCGGAGCAT     ERNMPEH        1     0
GAGCGGAATATGCCTACTAAG     ERNMPTK        1     0
GAGCGGAATATGTCGATGGAT     ERNMSMD        1     0
GAGCGGAATATTACTCGTTCT     ERNITRS        1     0
GAGCGGAATATTCAGTGTTCT     ERNIQCS        1     0
GAGCGGAATATTCTGAATTTT     ERNILNF        1     0
GAGCGGAATATTGAGCTGCAT     ERNIELH        1     0
GAGCGGAATATTGCTCATTCT     ERNIAHS        1     0
GAGCGGAATCAGAATCATATT     ERNQNHI        1     0
GAGCGGAATCAGACTTTTGCT     ERNQTFA        1     0
GAGCGGAATCAGCCGCCTCCT     ERNQPPP        1     0
GAGCGGAATCAGCCTACTCCG     ERNQPTP        1     0
GAGCGGAATCAGCTTGAGACT     ERNQLET        1     0
GAGCGGAATCAGGCGGCGTCT     ERNQAAS        1     0
GAGCGGAATCAGGCTCGTGCG     ERNQARA        1     0
GAGCGGAATCAGTTTCAGCTG     ERNQFQL        1     0
GAGCGGAATCATAATATGCCT     ERNHNMP        1     0
GAGCGGAATCATACTCCGCGG     ERNHTPR        1     0
GAGCGGAATCATATTGTGCCT     ERNHIVP        1     0
GAGCGGAATCATCAGCATGCG     ERNHQHA        1     0
GAGCGGAATCATCCGTCGATG     ERNHPSM        1     0
GAGCGGAATCATCCTGAGTGT     ERNHPEC        1     0
GAGCGGAATCATCTGGTTTAG     ERNHLVQ        1     0
GAGCGGAATCATGCTTGTACT     ERNHACT        1     0
GAGCGGAATCATGTTAAGACT     ERNHVKT        1     0
GAGCGGAATCCGACTCTTCAG     ERNPTLQ        1     0
GAGCGGAATCCGATTTCTAGT     ERNPISS        1     0
GAGCGGAATCCGGAGAGGTCG     ERNPERS        1     0
GAGCGGAATCCGGATGTTGGG     ERNPDVG        1     0
GAGCGGAATCCGGCTCATCTT     ERNPAHL        1     0
GAGCGGAATCCGGCTTCTGTT     ERNPASV        1     0
GAGCGGAATCCGGGTACGCAG     ERNPGTQ        1     0
GAGCGGAATCCGTGGACTACG     ERNPWTT        1     0
GAGCGGAATCCTAATCATCCT     ERNPNHP        1     0
GAGCGGAATCCTAATCTGCAT     ERNPNLH        1     0
GAGCGGAATCCTACTTATGCT     ERNPTYA        1     0
GAGCGGAATCCTCAGCTGCAT     ERNPQLH        1     0
GAGCGGAATCCTCGTCATACT     ERNPRHT        1     0
GAGCGGAATCGGATTAGTACT     ERNRIST        1     0
GAGCGGAATCGGCTGGAGTTT     ERNRLEF        1     0
GAGCGGAATCTGCCGACGGGG     ERNLPTG        1     0
GAGCGGAATCTGCCTTGTCAT     ERNLPCH        1     0
GAGCGGAATCTGCTGCTGGCT     ERNLLLA        1     0
GAGCGGAATCTGGAGCCGTCT     ERNLEPS        1     0
GAGCGGAATCTGTCGAATTTG     ERNLSNL        1     0
GAGCGGAATCTTAATAAGTCG     ERNLNKS        1     0
GAGCGGAATCTTACTCCGTCG     ERNLTPS        1     0
GAGCGGAATCTTCGGCATCTG     ERNLRHL        1     0
GAGCGGAATCTTGTGCTTGAT     ERNLVLD        1     0
GAGCGGAATGAGATTCGGAGT     ERNEIRS        1     0
GAGCGGAATGAGCAGGTGCAT     ERNEQVH        1     0
GAGCGGAATGAGCCGATGAGT     ERNEPMS        1     0
GAGCGGAATGAGCCTATGACT     ERNEPMT        1     0
GAGCGGAATGAGTATCAGCCT     ERNEYQP        1     0
GAGCGGAATGATCCTCCTGAT     ERNDPPD        1     0
GAGCGGAATGATGCGCCTGAT     ERNDAPD        1     0
GAGCGGAATGATGCGGAGAAG     ERNDAEK        1     0
GAGCGGAATGATGCTGGTTTG     ERNDAGL        1     0
GAGCGGAATGCGATTGCACTG     ERNAIAL        1     0
GAGCGGAATGCGCATACGACG     ERNAHTT        1     0
GAGCGGAATGCGCCTCATTAG     ERNAPHQ        1     0
GAGCGGAATGCGCCTCCGTCT     ERNAPPS        1     0
GAGCGGAATGCGGATCCTTCG     ERNADPS        1     0
GAGCGGAATGCGGGTGCTGTT     ERNAGAV        1     0
GAGCGGAATGCGGTTACTACT     ERNAVTT        1     0
GAGCGGAATGCGTTGATTTCG     ERNALIS        1     0
GAGCGGAATGCTCAGCTGATT     ERNAQLI        1     0
GAGCGGAATGCTCCTCAGCTG     ERNAPQL        1     0
GAGCGGAATGCTCCTGCTCCG     ERNAPAP        1     0
GAGCGGAATGCTCTGGCGTCG     ERNALAS        1     0
GAGCGGAATGCTTCTAATAAT     ERNASNN        1     0
GAGCGGAATGGGCTGGTGCCT     ERNGLVP        1     0
GAGCGGAATGGGTCGTATGGT     ERNGSYG        1     0
GAGCGGAATGGTGCTAGGGAT     ERNGARD        1     0
GAGCGGAATGGTTCGAGTGCG     ERNGSSA        1     0
GAGCGGAATGTACTTCAGGAT     ERNVLQD        1     0
GAGCGGAATGTGAGTAGTCCG     ERNVSSP        1     0
GAGCGGAATGTGATTACGGCG     ERNVITA        1     0
GAGCGGAATGTGCAGAATGCG     ERNVQNA        1     0
GAGCGGAATGTGCCTACGTTG     ERNVPTL        1     0
GAGCGGAATGTGCTGGTTGTG     ERNVLVV        1     0
GAGCGGAATGTGGCGTGTCCG     ERNVACP        1     0
GAGCGGAATGTGTGGCTTCAG     ERNVWLQ        1     0
GAGCGGAATGTTACGGCTTCG     ERNVTAS        1     0
GAGCGGAATGTTGAGCCTGCT     ERNVEPA        1     0
GAGCGGAATGTTTGTCAGCAT     ERNVCQH        1     0
GAGCGGAATTATTCGCCTCAG     ERNYSPQ        1     0
GAGCGGAATTCGGCGCATATG     ERNSAHM        1     0
GAGCGGAATTCGTCTGCTCTT     ERNSSAL        1     0
GAGCGGAATTCTACTGTGGTG     ERNSTVV        1     0
GAGCGGAATTCTAGTAATACT     ERNSSNT        1     0
GAGCGGAATTCTATGGGGCTT     ERNSMGL        1     0
GAGCGGAATTCTCAGTCTGCT     ERNSQSA        1     0
GAGCGGAATTCTCTGCCTGGT     ERNSLPG        1     0
GAGCGGAATTCTTGGCAGCTT     ERNSWQL        1     0
GAGCGGAATTGGATGGCTTTT     ERNWMAF        1     0
GAGCGGAATTGGCTGATTGGT     ERNWLIG        1     0
GAGCGGAATTGGTTTCTTCTT     ERNWFLL        1     0
GAGCGGAATTTTTCGAGTATT     ERNFSSI        1     0
GAGCGGACAATGATGCCGCGG     ERTMMPR        1     0
GAGCGGACGAAGCTGGCGATT     ERTKLAI        1     0
GAGCGGACGAAGGGGCCTCTT     ERTKGPL        1     0
GAGCGGACGAAGGTGGGGGTA     ERTKVGV        1     0
GAGCGGACGAAGGTGTTTCTG     ERTKVFL        1     0
GAGCGGACGAAGTATCCTCAT     ERTKYPH        1     0
GAGCGGACGAATATGGATGAT     ERTNMDD        1     0
GAGCGGACGAATCAGACGAGT     ERTNQTS        1     0
GAGCGGACGAATCCTGTTCAT     ERTNPVH        1     0
GAGCGGACGAATGCGCAGCCT     ERTNAQP        1     0
GAGCGGACGAATGCTCCTGAT     ERTNAPD        1     0
GAGCGGACGAATGTGCTTCGG     ERTNVLR        1     0
GAGCGGACGAATTATACGACT     ERTNYTT        1     0
GAGCGGACGAATTATGGTCCT     ERTNYGP        1     0
GAGCGGACGAATTCGCTTGTT     ERTNSLV        1     0
GAGCGGACGACACATCTGCCT     ERTTHLP        1     0
GAGCGGACGACGAAGATGACT     ERTTKMT        1     0
GAGCGGACGACGAATACGACT     ERTTNTT        1     0
GAGCGGACGACGACGACGACT     ERTTTTT        1     0
GAGCGGACGACGACGAGTTTT     ERTTTSF        1     0
GAGCGGACGACGACGATTAAG     ERTTTIK        1     0
GAGCGGACGACGAGTTCTAAG     ERTTSSK        1     0
GAGCGGACGACGATGTCGACT     ERTTMST        1     0
GAGCGGACGACGCAGAATCAG     ERTTQNQ        1     0
GAGCGGACGACGCAGTATTTT     ERTTQYF        1     0
GAGCGGACGACGCTGAGGACT     ERTTLRT        1     0
GAGCGGACGACGCTTACTCTT     ERTTLTL        1     0
GAGCGGACGACGCTTAGTACG     ERTTLST        1     0
GAGCGGACGACGGATCATAAT     ERTTDHN        1     0
GAGCGGACGACGGCGCGGGGT     ERTTARG        1     0
GAGCGGACGACGGCTCCTACG     ERTTAPT        1     0
GAGCGGACGACGGGGCAGCAT     ERTTGQH        1     0
GAGCGGACGACGGGGCTGTTG     ERTTGLL        1     0
GAGCGGACGACGTATTTGGAG     ERTTYLE        1     0
GAGCGGACGACGTGGCGGTAT     ERTTWRY        1     0
GAGCGGACGACTAATGCGTCG     ERTTNAS        1     0
GAGCGGACGACTAGTCCTCTG     ERTTSPL        1     0
GAGCGGACGACTCTTTGGGTG     ERTTLWV        1     0
GAGCGGACGACTGAGCAGCGG     ERTTEQR        1     0
GAGCGGACGACTGCGGATTTT     ERTTADF        1     0
GAGCGGACGACTGTGATGAGT     ERTTVMS        1     0
GAGCGGACGACTTCTCCGTTG     ERTTSPL        1     0
GAGCGGACGACTTCTGAGCTT     ERTTSEL        1     0
GAGCGGACGACTTCTGCTCTG     ERTTSAL        1     0
GAGCGGACGACTTTGCCTCGT     ERTTLPR        1     0
GAGCGGACGAGGATGGAGCAG     ERTRMEQ        1     0
GAGCGGACGAGGATGTTGCCT     ERTRMLP        1     0
GAGCGGACGAGGATTGATCGG     ERTRIDR        1     0
GAGCGGACGAGGTCTGATCTG     ERTRSDL        1     0
GAGCGGACGAGTAGTACGTAT     ERTSSTY        1     0
GAGCGGACGAGTCTGAATCAT     ERTSLNH        1     0
GAGCGGACGAGTCTGAGTTAT     ERTSLSY        1     0
GAGCGGACGAGTGCTCTGTTG     ERTSALL        1     0
GAGCGGACGAGTGGGACTATG     ERTSGTM        1     0
GAGCGGACGAGTGGGCATCGG     ERTSGHR        1     0
GAGCGGACGAGTGTGGCGCCG     ERTSVAP        1     0
GAGCGGACGAGTGTTAGGACT     ERTSVRT        1     0
GAGCGGACGAGTTCTCTGTTG     ERTSSLL        1     0
GAGCGGACGAGTTGTGAGCAT     ERTSCEH        1     0
GAGCGGACGATCACGACGTAT     ERTITTY        1     0
GAGCGGACGATGACTTCTAAG     ERTMTSK        1     0
GAGCGGACGATGAGTGCGGCT     ERTMSAA        1     0
GAGCGGACGATGATGTCGAAT     ERTMMSN        1     0
GAGCGGACGATGATTTTTCAT     ERTMIFH        1     0
GAGCGGACGATGCCGGCTCAT     ERTMPAH        1     0
GAGCGGACGATGCCGTATCGG     ERTMPYR        1     0
GAGCGGACGATGCTGTTGGAT     ERTMLLD        1     0
GAGCGGACGATGGATAGGAAT     ERTMDRN        1     0
GAGCGGACGATGGCGCCGGGT     ERTMAPG        1     0
GAGCGGACGATGGGTCATAGG     ERTMGHR        1     0
GAGCGGACGATGTCGTTGGAT     ERTMSLD        1     0
GAGCGGACGATGTCTTTTCTG     ERTMSFL        1     0
GAGCGGACGATGTGGCTGCCG     ERTMWLP        1     0
GAGCGGACGATGTGGGCGCAT     ERTMWAH        1     0
GAGCGGACGATTACGATGCTG     ERTITML        1     0
GAGCGGACGATTACGCATAGT     ERTITHS        1     0
GAGCGGACGATTAGTGCTATT     ERTISAI        1     0
GAGCGGACGATTCAGCCTTCT     ERTIQPS        1     0
GAGCGGACGATTCGGCAGCTT     ERTIRQL        1     0
GAGCGGACGATTCTGCATCCT     ERTILHP        1     0
GAGCGGACGATTGGTCAGTGG     ERTIGQW        1     0
GAGCGGACGATTGGTTATACT     ERTIGYT        1     0
GAGCGGACGATTTCTACGTGG     ERTISTW        1     0
GAGCGGACGATTTCTGATGTG     ERTISDV        1     0
GAGCGGACGATTTCTTCTTCT     ERTISSS        1     0
GAGCGGACGCAGAATGATTGG     ERTQNDW        1     0
GAGCGGACGCAGACTGCGGTT     ERTQTAV        1     0
GAGCGGACGCAGATGCCGTAT     ERTQMPY        1     0
GAGCGGACGCAGCAGCATCAT     ERTQQHH        1     0
GAGCGGACGCAGCAGCCTGCG     ERTQQPA        1     0
GAGCGGACGCAGCATAATTCG     ERTQHNS        1     0
GAGCGGACGCAGCATCAGTAT     ERTQHQY        1     0
GAGCGGACGCAGCATGCGAGT     ERTQHAS        1     0
GAGCGGACGCAGCATGTGTTG     ERTQHVL        1     0
GAGCGGACGCAGGCTACTGAG     ERTQATE        1     0
GAGCGGACGCAGGTGGATCGG     ERTQVDR        1     0
GAGCGGACGCAGGTGTGGGAT     ERTQVWD        1     0
GAGCGGACGCAGGTTCCTAAT     ERTQVPN        1     0
GAGCGGACGCATAAGCCGAGT     ERTHKPS        1     0
GAGCGGACGCATAATCCTCCT     ERTHNPP        1     0
GAGCGGACGCATACTACTGAT     ERTHTTD        1     0
GAGCGGACGCATACTCCTCCG     ERTHTPP        1     0
GAGCGGACGCATAGTTCGGCT     ERTHSSA        1     0
GAGCGGACGCATATGACGTTG     ERTHMTL        1     0
GAGCGGACGCATATGCTTGGT     ERTHMLG        1     0
GAGCGGACGCATATGGTGACT     ERTHMVT        1     0
GAGCGGACGCATATTTGTGAG     ERTHICE        1     0
GAGCGGACGCATCATAATTAT     ERTHHNY        1     0
GAGCGGACGCATCCGTTTGTG     ERTHPFV        1     0
GAGCGGACGCATCTGAATCTT     ERTHLNL        1     0
GAGCGGACGCATCTGTTTCAG     ERTHLFQ        1     0
GAGCGGACGCATGATCTGAGT     ERTHDLS        1     0
GAGCGGACGCATGCGTATTTT     ERTHAYF        1     0
GAGCGGACGCATGCTCTGTCT     ERTHALS        1     0
GAGCGGACGCATGTTACGTGG     ERTHVTW        1     0
GAGCGGACGCATTATAAGGCG     ERTHYKA        1     0
GAGCGGACGCATTATCCGCCG     ERTHYPP        1     0
GAGCGGACGCATTATCGGACG     ERTHYRT        1     0
GAGCGGACGCATTGGAAGCCT     ERTHWKP        1     0
GAGCGGACGCCGACTTCTGCT     ERTPTSA        1     0
GAGCGGACGCCGATGCAGCCT     ERTPMQP        1     0
GAGCGGACGCCGCAGCCTTTT     ERTPQPF        1     0
GAGCGGACGCCGCTTACTCAG     ERTPLTQ        1     0
GAGCGGACGCCGGCTCGTTTG     ERTPARL        1     0
GAGCGGACGCCGGTGCGTTAT     ERTPVRY        1     0
GAGCGGACGCCGGTGGATGGT     ERTPVDG        1     0
GAGCGGACGCCGTGTCAGATG     ERTPCQM        1     0
GAGCGGACGCCTAAGATTTCT     ERTPKIS        1     0
GAGCGGACGCCTACGCCTTTG     ERTPTPL        1     0
GAGCGGACGCCTATTCATTGG     ERTPIHW        1     0
GAGCGGACGCCTATTCGTTGT     ERTPIRC        1     0
GAGCGGACGCCTCCGTATCGT     ERTPPYR        1     0
GAGCGGACGCCTCTGCCTACT     ERTPLPT        1     0
GAGCGGACGCCTCTGGATCCG     ERTPLDP        1     0
GAGCGGACGCCTGTTAATAAT     ERTPVNN        1     0
GAGCGGACGCCTTAGACTACG     ERTPQTT        1     0
GAGCGGACGCCTTATACGCAT     ERTPYTH        1     0
GAGCGGACGCGGGAGATGCCT     ERTREMP        1     0
GAGCGGACGCGGGCTCTGGAT     ERTRALD        1     0
GAGCGGACGCGTTGTAATGTT     ERTRCNV        1     0
GAGCGGACGCTGAATCAGTGG     ERTLNQW        1     0
GAGCGGACGCTGAGTGTGCTT     ERTLSVL        1     0
GAGCGGACGCTGCGGTTTCCT     ERTLRFP        1     0
GAGCGGACGCTGCTGAAGCTG     ERTLLKL        1     0
GAGCGGACGCTGCTGATTGAT     ERTLLID        1     0
GAGCGGACGCTGCTTATGCAT     ERTLLMH        1     0
GAGCGGACGCTGGCGTATCGT     ERTLAYR        1     0
GAGCGGACGCTGGCTCAGCAT     ERTLAQH        1     0
GAGCGGACGCTGTAGACGACT     ERTLQTT        1     0
GAGCGGACGCTGTCGTTTTTT     ERTLSFF        1     0
GAGCGGACGCTGTGGCAGATT     ERTLWQI        1     0
GAGCGGACGCTGTGGTCTCTT     ERTLWSL        1     0
GAGCGGACGCTTAAGCTTTCT     ERTLKLS        1     0
GAGCGGACGCTTACTCTTCCG     ERTLTLP        1     0
GAGCGGACGCTTAGTTATCCG     ERTLSYP        1     0
GAGCGGACGCTTCATGATCGG     ERTLHDR        1     0
GAGCGGACGCTTCCGGCGTAT     ERTLPAY        1     0
GAGCGGACGCTTCTGTCGCGG     ERTLLSR        1     0
GAGCGGACGCTTGCTACTTCG     ERTLATS        1     0
GAGCGGACGCTTGCTTCGCCT     ERTLASP        1     0
GAGCGGACGCTTTGTCAGAAG     ERTLCQK        1     0
GAGCGGACGGAGAGTGAGTTG     ERTESEL        1     0
GAGCGGACGGAGATTGATCGG     ERTEIDR        1     0
GAGCGGACGGAGATTTGGCTG     ERTEIWL        1     0
GAGCGGACGGAGCAGCTTCGT     ERTEQLR        1     0
GAGCGGACGGAGCAGGCGTGG     ERTEQAW        1     0
GAGCGGACGGAGCTGTCTACG     ERTELST        1     0
GAGCGGACGGAGCTTTGGGAG     ERTELWE        1     0
GAGCGGACGGAGGCTCATTCG     ERTEAHS        1     0
GAGCGGACGGAGTCTCCTCTG     ERTESPL        1     0
GAGCGGACGGAGTCTTATACT     ERTESYT        1     0
GAGCGGACGGATAAGTCGCAG     ERTDKSQ        1     0
GAGCGGACGGATAATCCTGCG     ERTDNPA        1     0
GAGCGGACGGATACTCATTCG     ERTDTHS        1     0
GAGCGGACGGATATGAGTGGT     ERTDMSG        1     0
GAGCGGACGGATATGCCGAAT     ERTDMPN        1     0
GAGCGGACGGATATGGCTTTG     ERTDMAL        1     0
GAGCGGACGGATCCTACTCGG     ERTDPTR        1     0
GAGCGGACGGATCCTCGTACG     ERTDPRT        1     0
GAGCGGACGGATCCTTAGGCT     ERTDPQA        1     0
GAGCGGACGGATCGGTGGACT     ERTDRWT        1     0
GAGCGGACGGATGCTTTGCGT     ERTDALR        1     0
GAGCGGACGGATTTGTATTCT     ERTDLYS        1     0
GAGCGGACGGCGACTCAGACG     ERTATQT        1     0
GAGCGGACGGCGACTGTGTTT     ERTATVF        1     0
GAGCGGACGGCGATTTCTCGG     ERTAISR        1     0
GAGCGGACGGCGCAGGTGCCG     ERTAQVP        1     0
GAGCGGACGGCGCCTATGTTT     ERTAPMF        1     0
GAGCGGACGGCGCCTCCTCCG     ERTAPPP        1     0
GAGCGGACGGCGCTGGCTGGT     ERTALAG        1     0
GAGCGGACGGCGCTGTATCCG     ERTALYP        1     0
GAGCGGACGGCGCTTATTATT     ERTALII        1     0
GAGCGGACGGCGGGTATGGTT     ERTAGMV        1     0
GAGCGGACGGCGGGTCTTGCT     ERTAGLA        1     0
GAGCGGACGGCGGTGATGCCT     ERTAVMP        1     0
GAGCGGACGGCGTGTATGGTT     ERTACMV        1     0
GAGCGGACGGCTACGTCTTTT     ERTATSF        1     0
GAGCGGACGGCTACTACGATG     ERTATTM        1     0
GAGCGGACGGCTACTCTTGCT     ERTATLA        1     0
GAGCGGACGGCTAGTACGTAT     ERTASTY        1     0
GAGCGGACGGCTATGCATGCT     ERTAMHA        1     0
GAGCGGACGGCTATTAATGCT     ERTAINA        1     0
GAGCGGACGGCTCATCTTGTG     ERTAHLV        1     0
GAGCGGACGGCTCCGGAGCAG     ERTAPEQ        1     0
GAGCGGACGGCTCCGTTTTAT     ERTAPFY        1     0
GAGCGGACGGCTCCTTCGGTG     ERTAPSV        1     0
GAGCGGACGGCTCCTTGTCCT     ERTAPCP        1     0
GAGCGGACGGCTGCGACTGGG     ERTAATG        1     0
GAGCGGACGGCTGCTCATGAG     ERTAAHE        1     0
GAGCGGACGGCTGTGGGTCAT     ERTAVGH        1     0
GAGCGGACGGCTGTTCAGGTT     ERTAVQV        1     0
GAGCGGACGGCTTATTTTCCT     ERTAYFP        1     0
GAGCGGACGGCTTGGAGGCTT     ERTAWRL        1     0
GAGCGGACGGCTTGGATTACG     ERTAWIT        1     0
GAGCGGACGGGGACTGCTCGG     ERTGTAR        1     0
GAGCGGACGGGGATTCGGATG     ERTGIRM        1     0
GAGCGGACGGGGTCGCAGGTT     ERTGSQV        1     0
GAGCGGACGGGTCCGGTGGGG     ERTGPVG        1     0
GAGCGGACGGGTGTGACTACG     ERTGVTT        1     0
GAGCGGACGGGTGTTACTCCT     ERTGVTP        1     0
GAGCGGACGGTGACGTTGCCG     ERTVTLP        1     0
GAGCGGACGGTGAGTTCGATT     ERTVSSI        1     0
GAGCGGACGGTGCAGCATGCT     ERTVQHA        1     0
GAGCGGACGGTGCCGAAGACT     ERTVPKT        1     0
GAGCGGACGGTGCCTTTTACT     ERTVPFT        1     0
GAGCGGACGGTGCTGAGGTAT     ERTVLRY        1     0
GAGCGGACGGTGCTTCCGCCT     ERTVLPP        1     0
GAGCGGACGGTGGAGAGGGGT     ERTVERG        1     0
GAGCGGACGGTGGGGACGCAT     ERTVGTH        1     0
GAGCGGACGGTGTATCAGCCT     ERTVYQP        1     0
GAGCGGACGGTGTTGTGGCTT     ERTVLWL        1     0
GAGCGGACGGTTACTCATCCG     ERTVTHP        1     0
GAGCGGACGGTTCAGCTTCAT     ERTVQLH        1     0
GAGCGGACGGTTCGGACTCAT     ERTVRTH        1     0
GAGCGGACGGTTCGGTTTTTT     ERTVRFF        1     0
GAGCGGACGGTTCTGCCTCAG     ERTVLPQ        1     0
GAGCGGACGGTTCTTACTACT     ERTVLTT        1     0
GAGCGGACGGTTGATTTTCCT     ERTVDFP        1     0
GAGCGGACGGTTTATGCTAAT     ERTVYAN        1     0
GAGCGGACGGTTTTTCATCAT     ERTVFHH        1     0
GAGCGGACGTAGACGCTGTAT     ERTQTLY        1     0
GAGCGGACGTAGACTTGGCTT     ERTQTWL        1     0
GAGCGGACGTAGATGAAGCCT     ERTQMKP        1     0
GAGCGGACGTAGGCGCATCTG     ERTQAHL        1     0
GAGCGGACGTATACTATGAAT     ERTYTMN        1     0
GAGCGGACGTATACTCCGCGG     ERTYTPR        1     0
GAGCGGACGTATACTCTTGCT     ERTYTLA        1     0
GAGCGGACGTATATGGCTAAG     ERTYMAK        1     0
GAGCGGACGTATATTAATAAT     ERTYINN        1     0
GAGCGGACGTATCAGACTTAT     ERTYQTY        1     0
GAGCGGACGTATCATCAGATT     ERTYHQI        1     0
GAGCGGACGTATCCTCTGTGG     ERTYPLW        1     0
GAGCGGACGTATCCTTCGACT     ERTYPST        1     0
GAGCGGACGTATCTTCTGCGT     ERTYLLR        1     0
GAGCGGACGTATGCTTATCCG     ERTYAYP        1     0
GAGCGGACGTATTCTGAGCAT     ERTYSEH        1     0
GAGCGGACGTCGATGCCTTAT     ERTSMPY        1     0
GAGCGGACGTCGCATTATCGT     ERTSHYR        1     0
GAGCGGACGTCGCCTCCTCCG     ERTSPPP        1     0
GAGCGGACGTCGCGTATTACT     ERTSRIT        1     0
GAGCGGACGTCGGATACTGCT     ERTSDTA        1     0
GAGCGGACGTCGGGTGTGCTG     ERTSGVL        1     0
GAGCGGACGTCGGTGCTTGCT     ERTSVLA        1     0
GAGCGGACGTCGGTGCTTGTT     ERTSVLV        1     0
GAGCGGACGTCGTCGGAGTTT     ERTSSEF        1     0
GAGCGGACGTCGTTGTCTTAG     ERTSLSQ        1     0
GAGCGGACGTCTATTACTTAT     ERTSITY        1     0
GAGCGGACGTCTCCGAAGCTT     ERTSPKL        1     0
GAGCGGACGTCTCTTCCGAAT     ERTSLPN        1     0
GAGCGGACGTCTCTTGAGCTT     ERTSLEL        1     0
GAGCGGACGTCTGCTACGACT     ERTSATT        1     0
GAGCGGACGTCTTATCCGATG     ERTSYPM        1     0
GAGCGGACGTCTTTGTAGGTG     ERTSLQV        1     0
GAGCGGACGTCTTTTCTGTCG     ERTSFLS        1     0
GAGCGGACGTGGATTACTAAG     ERTWITK        1     0
GAGCGGACGTGGCTTTTGCTT     ERTWLLL        1     0
GAGCGGACGTGGGATAATTCT     ERTWDNS        1     0
GAGCGGACGTGGGATATTGGG     ERTWDIG        1     0
GAGCGGACGTGGGCGCTGCCT     ERTWALP        1     0
GAGCGGACGTGGTATTATCAT     ERTWYYH        1     0
GAGCGGACGTGGTCTCGGAAT     ERTWSRN        1     0
GAGCGGACGTGTAATCCTTCT     ERTCNPS        1     0
GAGCGGACGTGTATTCATCAT     ERTCIHH        1     0
GAGCGGACGTGTCATCCTTAT     ERTCHPY        1     0
GAGCGGACGTGTGCTTCGAGT     ERTCASS        1     0
GAGCGGACGTTGAATACGCAG     ERTLNTQ        1     0
GAGCGGACGTTGACGTCGGGT     ERTLTSG        1     0
GAGCGGACGTTGACGTGTGCT     ERTLTCA        1     0
GAGCGGACGTTGATGCTTATG     ERTLMLM        1     0
GAGCGGACGTTGATGTTTACG     ERTLMFT        1     0
GAGCGGACGTTGCCTTCTACT     ERTLPST        1     0
GAGCGGACGTTGGCTATTGAT     ERTLAID        1     0
GAGCGGACGTTGGGTGTTCTT     ERTLGVL        1     0
GAGCGGACGTTGGTGTGGGCG     ERTLVWA        1     0
GAGCGGACGTTTAGTGCTCCT     ERTFSAP        1     0
GAGCGGACGTTTATTCAGTTG     ERTFIQL        1     0
GAGCGGACGTTTCCGGAGCCG     ERTFPEP        1     0
GAGCGGACGTTTGAGAATGGG     ERTFENG        1     0
GAGCGGACGTTTGATCAGCTG     ERTFDQL        1     0
GAGCGGACGTTTGCTGGGTAT     ERTFAGY        1     0
GAGCGGACGTTTGTTCTTGCG     ERTFVLA        1     0
GAGCGGACGTTTTCGCATTTG     ERTFSHL        1     0
GAGCGGACGTTTTGGGCGCTG     ERTFWAL        1     0
GAGCGGACTAAGAATCCTCAT     ERTKNPH        1     0
GAGCGGACTAAGCAGCGGTGG     ERTKQRW        1     0
GAGCGGACTAAGCATGATCCG     ERTKHDP        1     0
GAGCGGACTAAGCCACAGGGT     ERTKPQG        1     0
GAGCGGACTAAGGCGACGCCG     ERTKATP        1     0
GAGCGGACTAATACGACTTAT     ERTNTTY        1     0
GAGCGGACTAATACGCGGCTA     ERTNTRL        1     0
GAGCGGACTAATCATGGTACT     ERTNHGT        1     0
GAGCGGACTAATCCTATGATG     ERTNPMM        1     0
GAGCGGACTAATGAGGCGCAT     ERTNEAH        1     0
GAGCGGACTAATGGTACGAAG     ERTNGTK        1     0
GAGCGGACTAATGTGCAGCGT     ERTNVQR        1     0
GAGCGGACTAATTCGCCTAAG     ERTNSPK        1     0
GAGCGGACTAATTGTAAGGAT     ERTNCKD        1     0
GAGCGGACTAATTTGTATATT     ERTNLYI        1     0
GAGCGGACTACGACGAATATG     ERTTTNM        1     0
GAGCGGACTACGAGGACGCCG     ERTTRTP        1     0
GAGCGGACTACGAGGACTCAT     ERTTRTH        1     0
GAGCGGACTACGAGTGAGTTG     ERTTSEL        1     0
GAGCGGACTACGATGACGGCG     ERTTMTA        1     0
GAGCGGACTACGATTCATCCT     ERTTIHP        1     0
GAGCGGACTACGCATATGCAG     ERTTHMQ        1     0
GAGCGGACTACGCCTTTTTCG     ERTTPFS        1     0
GAGCGGACTACGCGGAGTATG     ERTTRSM        1     0
GAGCGGACTACGCTGACGAAT     ERTTLTN        1     0
GAGCGGACTACGGATGTTCGG     ERTTDVR        1     0
GAGCGGACTACGGCGGGGTCG     ERTTAGS        1     0
GAGCGGACTACGGCTCAGCCT     ERTTAQP        1     0
GAGCGGACTACGGGTCCTGTG     ERTTGPV        1     0
GAGCGGACTACGTGTCTTAGT     ERTTCLS        1     0
GAGCGGACTACTAAGCTGTCG     ERTTKLS        1     0
GAGCGGACTACTACGCGTTGG     ERTTTRW        1     0
GAGCGGACTACTACGGGTGTG     ERTTTGV        1     0
GAGCGGACTACTCCTACGCCG     ERTTPTP        1     0
GAGCGGACTACTCCTCCGATG     ERTTPPM        1     0
GAGCGGACTACTCCTTGGAAG     ERTTPWK        1     0
GAGCGGACTACTCTGGGGTCT     ERTTLGS        1     0
GAGCGGACTACTCTTCCTACG     ERTTLPT        1     0
GAGCGGACTACTGCGATGAAG     ERTTAMK        1     0
GAGCGGACTACTGTGAATACG     ERTTVNT        1     0
GAGCGGACTACTTAGATGCGT     ERTTQMR        1     0
GAGCGGACTACTTATAATCCT     ERTTYNP        1     0
GAGCGGACTAGGATTTATCCT     ERTRIYP        1     0
GAGCGGACTAGTCATGAGCAG     ERTSHEQ        1     0
GAGCGGACTAGTCTGCAGATG     ERTSLQM        1     0
GAGCGGACTAGTGCGCCTATG     ERTSAPM        1     0
GAGCGGACTATGACGCAGGCT     ERTMTQA        1     0
GAGCGGACTATGACGCATGCT     ERTMTHA        1     0
GAGCGGACTATGACTGTTCCG     ERTMTVP        1     0
GAGCGGACTATGATGCAGACT     ERTMMQT        1     0
GAGCGGACTATGATGGCTAGG     ERTMMAR        1     0
GAGCGGACTATGCCGTCTCCG     ERTMPSP        1     0
GAGCGGACTATGCGTTATAAT     ERTMRYN        1     0
GAGCGGACTATGCTTAATACG     ERTMLNT        1     0
GAGCGGACTATGCTTAGTCTG     ERTMLSL        1     0
GAGCGGACTATGCTTCCTATG     ERTMLPM        1     0
GAGCGGACTATGGCGTTTCTG     ERTMAFL        1     0
GAGCGGACTATGGTTTATCAG     ERTMVYQ        1     0
GAGCGGACTATGTCTGATACT     ERTMSDT        1     0
GAGCGGACTATGTTGCATTCT     ERTMLHS        1     0
GAGCGGACTATGTTGTCTCTG     ERTMLSL        1     0
GAGCGGACTATTAAGGCGGCT     ERTIKAA        1     0
GAGCGGACTATTACGCATTGG     ERTITHW        1     0
GAGCGGACTATTCAGACGCAG     ERTIQTQ        1     0
GAGCGGACTATTCAGCCGGTG     ERTIQPV        1     0
GAGCGGACTATTCCTGTTTAG     ERTIPVQ        1     0
GAGCGGACTATTGTTCAGTTT     ERTIVQF        1     0
GAGCGGACTATTGTTCCTGCG     ERTIVPA        1     0
GAGCGGACTCAGAATTATCCT     ERTQNYP        1     0
GAGCGGACTCAGCAGTTGCCT     ERTQQLP        1     0
GAGCGGACTCAGCATCCTCAT     ERTQHPH        1     0
GAGCGGACTCAGCTTACTCGG     ERTQLTR        1     0
GAGCGGACTCAGCTTAGTAGT     ERTQLSS        1     0
GAGCGGACTCAGCTTGCTCTT     ERTQLAL        1     0
GAGCGGACTCAGGGTCTGCCG     ERTQGLP        1     0
GAGCGGACTCAGTCGCCTAGT     ERTQSPS        1     0
GAGCGGACTCAGTGTAAGCAG     ERTQCKQ        1     0
GAGCGGACTCAGTGTCTTAAT     ERTQCLN        1     0
GAGCGGACTCAGTTTCTTGGG     ERTQFLG        1     0
GAGCGGACTCATAATCCTCCG     ERTHNPP        1     0
GAGCGGACTCATATGAAGGTG     ERTHMKV        1     0
GAGCGGACTCATATTAGTCAT     ERTHISH        1     0
GAGCGGACTCATCCGACGTAG     ERTHPTQ        1     0
GAGCGGACTCATCCGTTGTAT     ERTHPLY        1     0
GAGCGGACTCATCCTAGTCTT     ERTHPSL        1     0
GAGCGGACTCATCTTGCTCTG     ERTHLAL        1     0
GAGCGGACTCATGCTAATCCT     ERTHANP        1     0
GAGCGGACTCATGCTCCTTGT     ERTHAPC        1     0
GAGCGGACTCATGCTGCTCAT     ERTHAAH        1     0
GAGCGGACTCATGTGGCTTAG     ERTHVAQ        1     0
GAGCGGACTCATGTTACGTCG     ERTHVTS        1     0
GAGCGGACTCATTAGGCGACT     ERTHQAT        1     0
GAGCGGACTCATTATTCTGAT     ERTHYSD        1     0
GAGCGGACTCCAGTTCGTGAG     ERTPVRE        1     0
GAGCGGACTCCGACTACGCCT     ERTPTTP        1     0
GAGCGGACTCCGATGTCTCCT     ERTPMSP        1     0
GAGCGGACTCCGATTCCACCT     ERTPIPP        1     0
GAGCGGACTCCGCAGCCTCCG     ERTPQPP        1     0
GAGCGGACTCCGCAGCTGCCG     ERTPQLP        1     0
GAGCGGACTCCGGCTAGTACT     ERTPAST        1     0
GAGCGGACTCCGTGTGTTGAG     ERTPCVE        1     0
GAGCGGACTCCGTGTTCTTTG     ERTPCSL        1     0
GAGCGGACTCCTACGATGAAT     ERTPTMN        1     0
GAGCGGACTCCTACTAGTTCT     ERTPTSS        1     0
GAGCGGACTCCTATTGCGCCT     ERTPIAP        1     0
GAGCGGACTCCTCCTGGGCAG     ERTPPGQ        1     0
GAGCGGACTCCTCTTAGGCAT     ERTPLRH        1     0
GAGCGGACTCCTGCGTCTTAT     ERTPASY        1     0
GAGCGGACTCCTGCTTCTATG     ERTPASM        1     0
GAGCGGACTCCTGTTCATCTG     ERTPVHL        1     0
GAGCGGACTCCTTGTCTTCAT     ERTPCLH        1     0
GAGCGGACTCGGCTTCTTGTT     ERTRLLV        1     0
GAGCGGACTCTGAAGTATGGG     ERTLKYG        1     0
GAGCGGACTCTGACTCCTCCT     ERTLTPP        1     0
GAGCGGACTCTGATGACGACT     ERTLMTT        1     0
GAGCGGACTCTGATTCCTCCT     ERTLIPP        1     0
GAGCGGACTCTGCAGCTGTCG     ERTLQLS        1     0
GAGCGGACTCTGCCAATTACT     ERTLPIT        1     0
GAGCGGACTCTGCTGTCGCAT     ERTLLSH        1     0
GAGCGGACTCTGGCGACGGTT     ERTLATV        1     0
GAGCGGACTCTGTAGGCGAAT     ERTLQAN        1     0
GAGCGGACTCTGTATTTGGTG     ERTLYLV        1     0
GAGCGGACTCTGTCTTATTGT     ERTLSYC        1     0
GAGCGGACTCTGTTGACTACG     ERTLLTT        1     0
GAGCGGACTCTGTTGAGGGAT     ERTLLRD        1     0
GAGCGGACTCTTACGCATACG     ERTLTHT        1     0
GAGCGGACTCTTACTGGGTGG     ERTLTGW        1     0
GAGCGGACTCTTATGCTGCGG     ERTLMLR        1     0
GAGCGGACTCTTCATCCTCCT     ERTLHPP        1     0
GAGCGGACTCTTCCTCGGACT     ERTLPRT        1     0
GAGCGGACTCTTGGGCCTGCG     ERTLGPA        1     0
GAGCGGACTGAGAATTCTCCT     ERTENSP        1     0
GAGCGGACTGAGACGTATCTG     ERTETYL        1     0
GAGCGGACTGAGCCTGTGCCG     ERTEPVP        1     0
GAGCGGACTGAGCGTGATCTG     ERTERDL        1     0
GAGCGGACTGAGCTGCTGCAT     ERTELLH        1     0
GAGCGGACTGAGCTGCTTCAG     ERTELLQ        1     0
GAGCGGACTGATAATGTTCCG     ERTDNVP        1     0
GAGCGGACTGATACTCGTACG     ERTDTRT        1     0
GAGCGGACTGATATTTCGACG     ERTDIST        1     0
GAGCGGACTGATCATTTTACG     ERTDHFT        1     0
GAGCGGACTGATCCGACTGAG     ERTDPTE        1     0
GAGCGGACTGATCCTAGGGTG     ERTDPRV        1     0
GAGCGGACTGATGCGCCGTGG     ERTDAPW        1     0
GAGCGGACTGATGGGTCTCCG     ERTDGSP        1     0
GAGCGGACTGATGTTATGCCG     ERTDVMP        1     0
GAGCGGACTGATGTTCATGGT     ERTDVHG        1     0
GAGCGGACTGATTGGGCTGAG     ERTDWAE        1     0
GAGCGGACTGATTTGCTGAGT     ERTDLLS        1     0
GAGCGGACTGCGACGCTGCTG     ERTATLL        1     0
GAGCGGACTGCGAGGCCTCAT     ERTARPH        1     0
GAGCGGACTGCGCTGATGGAT     ERTALMD        1     0
GAGCGGACTGCGCTTCCTCCG     ERTALPP        1     0
GAGCGGACTGCGGCGAGTTTT     ERTAASF        1     0
GAGCGGACTGCGGCTTTGTCG     ERTAALS        1     0
GAGCGGACTGCGGGTCTGTAT     ERTAGLY        1     0
GAGCGGACTGCGGTGGCGGCT     ERTAVAA        1     0
GAGCGGACTGCGTATGTTCAT     ERTAYVH        1     0
GAGCGGACTGCGTGTACTTAG     ERTACTQ        1     0
GAGCGGACTGCTAAGCTGACT     ERTAKLT        1     0
GAGCGGACTGCTACGAGGAAT     ERTATRN        1     0
GAGCGGACTGCTACGCCGTAT     ERTATPY        1     0
GAGCGGACTGCTACTGCTAAT     ERTATAN        1     0
GAGCGGACTGCTAGTTCTCCT     ERTASSP        1     0
GAGCGGACTGCTCATCATCTT     ERTAHHL        1     0
GAGCGGACTGCTCCGGATGGG     ERTAPDG        1     0
GAGCGGACTGCTGAGACTATT     ERTAETI        1     0
GAGCGGACTGCTGCTCCGCCT     ERTAAPP        1     0
GAGCGGACTGCTGGTGCGCCT     ERTAGAP        1     0
GAGCGGACTGCTTATTCGGAG     ERTAYSE        1     0
GAGCGGACTGCTTCTATTTCG     ERTASIS        1     0
GAGCGGACTGCTTCTCGGCTG     ERTASRL        1     0
GAGCGGACTGGGCCTGTTGTT     ERTGPVV        1     0
GAGCGGACTGGTAATGCGTGT     ERTGNAC        1     0
GAGCGGACTGGTACACGGTTT     ERTGTRF        1     0
GAGCGGACTGGTACTATGCAT     ERTGTMH        1     0
GAGCGGACTGGTAGGAGTCTG     ERTGRSL        1     0
GAGCGGACTGGTGATAGTGAG     ERTGDSE        1     0
GAGCGGACTGGTGCGGCTGCT     ERTGAAA        1     0
GAGCGGACTGGTGTTATGTGG     ERTGVMW        1     0
GAGCGGACTGGTTCTGCGCAG     ERTGSAQ        1     0
GAGCGGACTGTGATTCTGGAT     ERTVILD        1     0
GAGCGGACTGTGCCGGATTCT     ERTVPDS        1     0
GAGCGGACTGTGCTGCTGTCG     ERTVLLS        1     0
GAGCGGACTGTGCTTCGGGCG     ERTVLRA        1     0
GAGCGGACTGTGGATACGACG     ERTVDTT        1     0
GAGCGGACTGTGTGGTCGCCG     ERTVWSP        1     0
GAGCGGACTGTTAATGCGCGG     ERTVNAR        1     0
GAGCGGACTGTTCCGTCTCCT     ERTVPSP        1     0
GAGCGGACTGTTCCTCCGTGG     ERTVPPW        1     0
GAGCGGACTGTTCTGAGTCAG     ERTVLSQ        1     0
GAGCGGACTGTTGCGAGTAAT     ERTVASN        1     0
GAGCGGACTTAGGAGTTTCTT     ERTQEFL        1     0
GAGCGGACTTAGGCGATGCGT     ERTQAMR        1     0
GAGCGGACTTATACTCGGCAT     ERTYTRH        1     0
GAGCGGACTTATACTCGTTAT     ERTYTRY        1     0
GAGCGGACTTATATGGAGGAG     ERTYMEE        1     0
GAGCGGACTTATCATATTTCG     ERTYHIS        1     0
GAGCGGACTTATCCTACGGTT     ERTYPTV        1     0
GAGCGGACTTATCTGCCTAAG     ERTYLPK        1     0
GAGCGGACTTATCTTCATCGT     ERTYLHR        1     0
GAGCGGACTTATGAGGTTGCG     ERTYEVA        1     0
GAGCGGACTTATGCGACTAAT     ERTYATN        1     0
GAGCGGACTTCGACGGCTTAG     ERTSTAQ        1     0
GAGCGGACTTCGACTGATACG     ERTSTDT        1     0
GAGCGGACTTCGACTGATCGT     ERTSTDR        1     0
GAGCGGACTTCGCAGCTGGCT     ERTSQLA        1     0
GAGCGGACTTCGGTGTGTCCT     ERTSVCP        1     0
GAGCGGACTTCGTATAATGTG     ERTSYNV        1     0
GAGCGGACTTCTCATCCTAAT     ERTSHPN        1     0
GAGCGGACTTCTCATTAGAGG     ERTSHQR        1     0
GAGCGGACTTCTGCGTGGTGG     ERTSAWW        1     0
GAGCGGACTTCTTTTTGGATT     ERTSFWI        1     0
GAGCGGACTTGGACGCCGACG     ERTWTPT        1     0
GAGCGGACTTGGCAGACGCGG     ERTWQTR        1     0
GAGCGGACTTGGCAGCATATG     ERTWQHM        1     0
GAGCGGACTTGGCCTCCTTAT     ERTWPPY        1     0
GAGCGGACTTGGCTGATTGAG     ERTWLIE        1     0
GAGCGGACTTGTCCTCGTTCG     ERTCPRS        1     0
GAGCGGACTTTGAGTTGGAAG     ERTLSWK        1     0
GAGCGGACTTTGATTCGTTCT     ERTLIRS        1     0
GAGCGGACTTTGCCTCGGTTG     ERTLPRL        1     0
GAGCGGACTTTGCCTCTTGCT     ERTLPLA        1     0
GAGCGGACTTTGTATGCGCAT     ERTLYAH        1     0
GAGCGGAGGACGGTGGAGCCT     ERRTVEP        1     0
GAGCGGAGGATGCCGACTTCT     ERRMPTS        1     0
GAGCGGAGGCCGATGTCGTGT     ERRPMSC        1     0
GAGCGGAGGCCTCAGGATTAT     ERRPQDY        1     0
GAGCGGAGGGCGATTGATTAT     ERRAIDY        1     0
GAGCGGAGGGCGCATCCGTTG     ERRAHPL        1     0
GAGCGGAGTAAGATTGTGACG     ERSKIVT        1     0
GAGCGGAGTAAGCCGTGGCCG     ERSKPWP        1     0
GAGCGGAGTAAGCCTGGTCCT     ERSKPGP        1     0
GAGCGGAGTAAGCTGTCTGTG     ERSKLSV        1     0
GAGCGGAGTAAGTTGTCGCCG     ERSKLSP        1     0
GAGCGGAGTAATCATCCTTTG     ERSNHPL        1     0
GAGCGGAGTAATCATCTGCTG     ERSNHLL        1     0
GAGCGGAGTAATCCTCATCTG     ERSNPHL        1     0
GAGCGGAGTAATCTGTGTCGT     ERSNLCR        1     0
GAGCGGAGTAATGCGCCTTGG     ERSNAPW        1     0
GAGCGGAGTAATGGGGGTTTT     ERSNGGF        1     0
GAGCGGAGTAATTCTTTTGGG     ERSNSFG        1     0
GAGCGGAGTAATTGGCCTGAG     ERSNWPE        1     0
GAGCGGAGTACGCATTATCTG     ERSTHYL        1     0
GAGCGGAGTACGCGTTCGCCT     ERSTRSP        1     0
GAGCGGAGTACGCTGTTGCAG     ERSTLLQ        1     0
GAGCGGAGTACGGTGAGTAGG     ERSTVSR        1     0
GAGCGGAGTACGGTTTCTTAG     ERSTVSQ        1     0
GAGCGGAGTACGTCTGGTCCT     ERSTSGP        1     0
GAGCGGAGTACTACGGATCTG     ERSTTDL        1     0
GAGCGGAGTACTACTAATCAT     ERSTTNH        1     0
GAGCGGAGTACTCCTTCTGCG     ERSTPSA        1     0
GAGCGGAGTACTGTGAGGCTT     ERSTVRL        1     0
GAGCGGAGTACTGTTCATTAG     ERSTVHQ        1     0
GAGCGGAGTACTTGGACGGCG     ERSTWTA        1     0
GAGCGGAGTAGGCCTCATTAT     ERSRPHY        1     0
GAGCGGAGTAGGCCTGCTGAT     ERSRPAD        1     0
GAGCGGAGTAGTATTCGGCTT     ERSSIRL        1     0
GAGCGGAGTAGTCTGACTATG     ERSSLTM        1     0
GAGCGGAGTAGTCTGTCGGAT     ERSSLSD        1     0
GAGCGGAGTAGTGTGTTTTTT     ERSSVFF        1     0
GAGCGGAGTATGCCTCAGACG     ERSMPQT        1     0
GAGCGGAGTATGCGGGTTTAT     ERSMRVY        1     0
GAGCGGAGTATGCTGCAGTGG     ERSMLQW        1     0
GAGCGGAGTATGGATCAGGCT     ERSMDQA        1     0
GAGCGGAGTATGTCGACTCCG     ERSMSTP        1     0
GAGCGGAGTATTAAGACGGTG     ERSIKTV        1     0
GAGCGGAGTATTACTACTCAT     ERSITTH        1     0
GAGCGGAGTATTCAGTTGGCT     ERSIQLA        1     0
GAGCGGAGTATTCCTCTTAGG     ERSIPLR        1     0
GAGCGGAGTATTCGTCCGTCG     ERSIRPS        1     0
GAGCGGAGTATTCGTCCTGCG     ERSIRPA        1     0
GAGCGGAGTATTGCTTGGGCG     ERSIAWA        1     0
GAGCGGAGTCAAGCTGTGTTG     ERSQAVL        1     0
GAGCGGAGTCAGCAGCATCCT     ERSQQHP        1     0
GAGCGGAGTCAGCCGAGGAGT     ERSQPRS        1     0
GAGCGGAGTCAGCCGGATAAG     ERSQPDK        1     0
GAGCGGAGTCAGCTGATTGCG     ERSQLIA        1     0
GAGCGGAGTCAGCTGTAGACG     ERSQLQT        1     0
GAGCGGAGTCAGCTTGTGTAT     ERSQLVY        1     0
GAGCGGAGTCAGGATGGTGGG     ERSQDGG        1     0
GAGCGGAGTCATACTTCGTCT     ERSHTSS        1     0
GAGCGGAGTCATAGTGCTGCG     ERSHSAA        1     0
GAGCGGAGTCATATGCCTAAT     ERSHMPN        1     0
GAGCGGAGTCATCAGTGGCCG     ERSHQWP        1     0
GAGCGGAGTCATGAGCTGTTT     ERSHELF        1     0
GAGCGGAGTCATGCAAATGTT     ERSHANV        1     0
GAGCGGAGTCATGCGCAGCCT     ERSHAQP        1     0
GAGCGGAGTCATGCGCTTCGG     ERSHALR        1     0
GAGCGGAGTCATGTGGATCTG     ERSHVDL        1     0
GAGCGGAGTCATTCGGATGGG     ERSHSDG        1     0
GAGCGGAGTCATTTGTGTCTG     ERSHLCL        1     0
GAGCGGAGTCCGAAGTGTTCG     ERSPKCS        1     0
GAGCGGAGTCCGAGTATTAAT     ERSPSIN        1     0
GAGCGGAGTCCGATTAGGTGG     ERSPIRW        1     0
GAGCGGAGTCCGCAGCGGTAT     ERSPQRY        1     0
GAGCGGAGTCCGGATACTAAT     ERSPDTN        1     0
GAGCGGAGTCCGGCGTATTCT     ERSPAYS        1     0
GAGCGGAGTCCGTCGCCTACG     ERSPSPT        1     0
GAGCGGAGTCCTACTGCGCCG     ERSPTAP        1     0
GAGCGGAGTCCTCAGCTGCCT     ERSPQLP        1     0
GAGCGGAGTCCTCTGCTTCCT     ERSPLLP        1     0
GAGCGGAGTCCTCTGCTTCTG     ERSPLLL        1     0
GAGCGGAGTCCTGCTCATATT     ERSPAHI        1     0
GAGCGGAGTCCTGGTACGCCT     ERSPGTP        1     0
GAGCGGAGTCCTGTTCCTATT     ERSPVPI        1     0
GAGCGGAGTCGGCATATTATT     ERSRHII        1     0
GAGCGGAGTCGGGGGCAGGAG     ERSRGQE        1     0
GAGCGGAGTCGGTTGGTTACT     ERSRLVT        1     0
GAGCGGAGTCGTAGTATGCCG     ERSRSMP        1     0
GAGCGGAGTCGTCTGCAGGTG     ERSRLQV        1     0
GAGCGGAGTCTGCCGGCGCAT     ERSLPAH        1     0
GAGCGGAGTCTGCTGAGTTTT     ERSLLSF        1     0
GAGCGGAGTCTGTATCCGAAT     ERSLYPN        1     0
GAGCGGAGTCTGTTTCAGTAT     ERSLFQY        1     0
GAGCGGAGTCTGTTTCCTCAG     ERSLFPQ        1     0
GAGCGGAGTCTTCAGTTTGAT     ERSLQFD        1     0
GAGCGGAGTCTTCCGCGGGTT     ERSLPRV        1     0
GAGCGGAGTCTTCGGCCTATG     ERSLRPM        1     0
GAGCGGAGTCTTTATTTTGGT     ERSLYFG        1     0
GAGCGGAGTCTTTGGATGCGT     ERSLWMR        1     0
GAGCGGAGTGAGCCTCGGCTG     ERSEPRL        1     0
GAGCGGAGTGATACGTTTTCG     ERSDTFS        1     0
GAGCGGAGTGATATGCCTATG     ERSDMPM        1     0
GAGCGGAGTGATCGTCCTTGG     ERSDRPW        1     0
GAGCGGAGTGATCTGCGTCCT     ERSDLRP        1     0
GAGCGGAGTGATTCTACGCGG     ERSDSTR        1     0
GAGCGGAGTGCGACGAGGTTG     ERSATRL        1     0
GAGCGGAGTGCGACTCAGCTG     ERSATQL        1     0
GAGCGGAGTGCGCCGTTGCTG     ERSAPLL        1     0
GAGCGGAGTGCGTCTGCGTTT     ERSASAF        1     0
GAGCGGAGTGCGTTGTGGACT     ERSALWT        1     0
GAGCGGAGTGCTAATCTGGGG     ERSANLG        1     0
GAGCGGAGTGCTACGATGTGG     ERSATMW        1     0
GAGCGGAGTGCTACTGTTCTT     ERSATVL        1     0
GAGCGGAGTGCTCTGAAGACT     ERSALKT        1     0
GAGCGGAGTGCTGGGCAGCTG     ERSAGQL        1     0
GAGCGGAGTGGGATTGTGCCT     ERSGIVP        1     0
GAGCGGAGTGGGCGGGATGTG     ERSGRDV        1     0
GAGCGGAGTGGGCTGCATACG     ERSGLHT        1     0
GAGCGGAGTGGGGATCTGACT     ERSGDLT        1     0
GAGCGGAGTGGGGGGCGGCCT     ERSGGRP        1     0
GAGCGGAGTGGGTGGCGGCCT     ERSGWRP        1     0
GAGCGGAGTGTGACTTCGCTT     ERSVTSL        1     0
GAGCGGAGTGTGCAGCGGTAT     ERSVQRY        1     0
GAGCGGAGTGTGCCTGCTACG     ERSVPAT        1     0
GAGCGGAGTGTTCCGTCGGCT     ERSVPSA        1     0
GAGCGGAGTGTTGAGACTCTG     ERSVETL        1     0
GAGCGGAGTGTTGTGGGTAAG     ERSVVGK        1     0
GAGCGGAGTGTTTGGCAGGGT     ERSVWQG        1     0
GAGCGGAGTGTTTTTCAGCAG     ERSVFQQ        1     0
GAGCGGAGTTATGAGACTGCG     ERSYETA        1     0
GAGCGGAGTTATTCGGCTGAT     ERSYSAD        1     0
GAGCGGAGTTATTCTACGCGG     ERSYSTR        1     0
GAGCGGAGTTCTTGGATTGAT     ERSSWID        1     0
GAGCGGAGTTGGACGCCTGCT     ERSWTPA        1     0
GAGCGGAGTTGGACTGATTCG     ERSWTDS        1     0
GAGCGGAGTTGGCAGATTCGT     ERSWQIR        1     0
GAGCGGAGTTGGCATAATGGT     ERSWHNG        1     0
GAGCGGAGTTGTGTGATGATT     ERSCVMI        1     0
GAGCGGAGTTTGACGTCTTCG     ERSLTSS        1     0
GAGCGGAGTTTGAGTAGTGAG     ERSLSSE        1     0
GAGCGGAGTTTGATGATGTTG     ERSLMML        1     0
GAGCGGAGTTTGTGTGTGAAT     ERSLCVN        1     0
GAGCGGAGTTTTATGACGGAG     ERSFMTE        1     0
GAGCGGAGTTTTATGATTCTT     ERSFMIL        1     0
GAGCGGAGTTTTATGCTGGAG     ERSFMLE        1     0
GAGCGGATGAAGCTGATGGAG     ERMKLME        1     0
GAGCGGATGAAGCTGATTGGG     ERMKLIG        1     0
GAGCGGATGAAGCTGCCTCTT     ERMKLPL        1     0
GAGCGGATGAAGGGTATTCCG     ERMKGIP        1     0
GAGCGGATGAATACTGCGGCT     ERMNTAA        1     0
GAGCGGATGAATGCGGCTCCT     ERMNAAP        1     0
GAGCGGATGAATTCGAGTCAG     ERMNSSQ        1     0
GAGCGGATGAATTCTCAGCGT     ERMNSQR        1     0
GAGCGGATGAATTCTCCTCTG     ERMNSPL        1     0
GAGCGGATGAATTCTTCTTAT     ERMNSSY        1     0
GAGCGGATGACGAAGTTGCCG     ERMTKLP        1     0
GAGCGGATGACGATGCTGACG     ERMTMLT        1     0
GAGCGGATGACGATTCATATT     ERMTIHI        1     0
GAGCGGATGACGCATCTGACT     ERMTHLT        1     0
GAGCGGATGACGCCGACTCCT     ERMTPTP        1     0
GAGCGGATGACGCCTCAGGCT     ERMTPQA        1     0
GAGCGGATGACGCCTGCGATT     ERMTPAI        1     0
GAGCGGATGACGCCTTGGCAT     ERMTPWH        1     0
GAGCGGATGACGCGGATGCAT     ERMTRMH        1     0
GAGCGGATGACGCGTACTCCT     ERMTRTP        1     0
GAGCGGATGACGCTGCTGCGG     ERMTLLR        1     0
GAGCGGATGACGCTTCCGGTG     ERMTLPV        1     0
GAGCGGATGACGTCGTCTCGG     ERMTSSR        1     0
GAGCGGATGACGTCTATGTTT     ERMTSMF        1     0
GAGCGGATGACGTTTGCGAGG     ERMTFAR        1     0
GAGCGGATGACTAATATGCGG     ERMTNMR        1     0
GAGCGGATGACTATGACGTCG     ERMTMTS        1     0
GAGCGGATGACTATGATGCTT     ERMTMML        1     0
GAGCGGATGACTCATTTTATT     ERMTHFI        1     0
GAGCGGATGACTGCTGTTGCG     ERMTAVA        1     0
GAGCGGATGACTGTGATTGTT     ERMTVIV        1     0
GAGCGGATGACTTCTTCGGCT     ERMTSSA        1     0
GAGCGGATGAGGCATGCTATT     ERMRHAI        1     0
GAGCGGATGAGTACTCAGCAG     ERMSTQQ        1     0
GAGCGGATGAGTATTACTCCG     ERMSITP        1     0
GAGCGGATGAGTATTGCGTGG     ERMSIAW        1     0
GAGCGGATGAGTCCTACTCCG     ERMSPTP        1     0
GAGCGGATGAGTCGGTATCTG     ERMSRYL        1     0
GAGCGGATGAGTGATTCTGTT     ERMSDSV        1     0
GAGCGGATGAGTGCGCGGCCT     ERMSARP        1     0
GAGCGGATGAGTGCTGCGTGG     ERMSAAW        1     0
GAGCGGATGAGTTGGCCTCAG     ERMSWPQ        1     0
GAGCGGATGAGTTTGGGGTGT     ERMSLGC        1     0
GAGCGGATGATGCAGGCTCAT     ERMMQAH        1     0
GAGCGGATGATGCCTCTTCGT     ERMMPLR        1     0
GAGCGGATGATGCTGCCGTGG     ERMMLPW        1     0
GAGCGGATGATGCTGTATGTG     ERMMLYV        1     0
GAGCGGATGATGGCTGTGTCG     ERMMAVS        1     0
GAGCGGATGATGGGGAGTCGT     ERMMGSR        1     0
GAGCGGATGATGGTTCCTCAG     ERMMVPQ        1     0
GAGCGGATGATTAGTACGTAT     ERMISTY        1     0
GAGCGGATGATTCTTCATTGG     ERMILHW        1     0
GAGCGGATGATTGGTCATATT     ERMIGHI        1     0
GAGCGGATGATTTCGACGGCG     ERMISTA        1     0
GAGCGGATGATTTCTATGCCG     ERMISMP        1     0
GAGCGGATGATTTCTTGGCAG     ERMISWQ        1     0
GAGCGGATGCAAGAGCCTCAG     ERMQEPQ        1     0
GAGCGGATGCAGACGACTACG     ERMQTTT        1     0
GAGCGGATGCAGATTCTGCCG     ERMQILP        1     0
GAGCGGATGCAGCAGAATACT     ERMQQNT        1     0
GAGCGGATGCAGCATGAGCCG     ERMQHEP        1     0
GAGCGGATGCAGCATGGGGCG     ERMQHGA        1     0
GAGCGGATGCAGCCGAGTCTT     ERMQPSL        1     0
GAGCGGATGCAGCCTGCGCAG     ERMQPAQ        1     0
GAGCGGATGCAGCTGAATGCG     ERMQLNA        1     0
GAGCGGATGCAGCTTCCTTCG     ERMQLPS        1     0
GAGCGGATGCAGGAGCGTCTT     ERMQERL        1     0
GAGCGGATGCAGGATTCTCCG     ERMQDSP        1     0
GAGCGGATGCAGGGTCGTATT     ERMQGRI        1     0
GAGCGGATGCAGGTGCGGAAT     ERMQVRN        1     0
GAGCGGATGCAGTCGCTTCAG     ERMQSLQ        1     0
GAGCGGATGCAGTCTGTTAGT     ERMQSVS        1     0
GAGCGGATGCATACTCCGATG     ERMHTPM        1     0
GAGCGGATGCATACTCCTCGT     ERMHTPR        1     0
GAGCGGATGCATATGATTAGG     ERMHMIR        1     0
GAGCGGATGCATCCTACTTCT     ERMHPTS        1     0
GAGCGGATGCATCCTCCTCCT     ERMHPPP        1     0
GAGCGGATGCATCCTGCTATT     ERMHPAI        1     0
GAGCGGATGCATCCTTCTCTG     ERMHPSL        1     0
GAGCGGATGCATCGTCCTCAT     ERMHRPH        1     0
GAGCGGATGCATCTGGAGTCG     ERMHLES        1     0
GAGCGGATGCATGAGGGGCTG     ERMHEGL        1     0
GAGCGGATGCATGCGACTCAT     ERMHATH        1     0
GAGCGGATGCATGCGAGTCCT     ERMHASP        1     0
GAGCGGATGCATGCGATTCCG     ERMHAIP        1     0
GAGCGGATGCATGCTTAGGCG     ERMHAQA        1     0
GAGCGGATGCATTCGTATTCG     ERMHSYS        1     0
GAGCGGATGCATTTGCCGTTG     ERMHLPL        1     0
GAGCGGATGCCGAATCATGAT     ERMPNHD        1     0
GAGCGGATGCCGAGTACGAAG     ERMPSTK        1     0
GAGCGGATGCCGAGTTCTCGT     ERMPSSR        1     0
GAGCGGATGCCGATGATTGGG     ERMPMIG        1     0
GAGCGGATGCCGCCGCCGGAG     ERMPPPE        1     0
GAGCGGATGCCGCGGTTGGCG     ERMPRLA        1     0
GAGCGGATGCCGCGTGTGCCT     ERMPRVP        1     0
GAGCGGATGCCGGGGTATTTG     ERMPGYL        1     0
GAGCGGATGCCGTCGATTCTG     ERMPSIL        1     0
GAGCGGATGCCGTCTCCTACG     ERMPSPT        1     0
GAGCGGATGCCTAGGCTGGAG     ERMPRLE        1     0
GAGCGGATGCCTATGCCGATG     ERMPMPM        1     0
GAGCGGATGCCTCATCCTTCT     ERMPHPS        1     0
GAGCGGATGCCTCCGACTATG     ERMPPTM        1     0
GAGCGGATGCCTCCGCAGACG     ERMPPQT        1     0
GAGCGGATGCCTCCGTTGCCG     ERMPPLP        1     0
GAGCGGATGCCTCTGCAGCCT     ERMPLQP        1     0
GAGCGGATGCCTCTTATGTCA     ERMPLMS        1     0
GAGCGGATGCCTCTTCATCCT     ERMPLHP        1     0
GAGCGGATGCCTGCGAGTCAT     ERMPASH        1     0
GAGCGGATGCCTGCGCTGACT     ERMPALT        1     0
GAGCGGATGCCTGCTTAGATT     ERMPAQI        1     0
GAGCGGATGCCTTAGACTCAG     ERMPQTQ        1     0
GAGCGGATGCCTTCGAGGAAT     ERMPSRN        1     0
GAGCGGATGCCTTCTACGTGG     ERMPSTW        1     0
GAGCGGATGCCTTTTACTGAT     ERMPFTD        1     0
GAGCGGATGCGGACGATGCTG     ERMRTML        1     0
GAGCGGATGCGGATTAATTCT     ERMRINS        1     0
GAGCGGATGCGGCTGGGTCAT     ERMRLGH        1     0
GAGCGGATGCGTAGTCTTCCG     ERMRSLP        1     0
GAGCGGATGCGTCTGCATACG     ERMRLHT        1     0
GAGCGGATGCGTCTTCCGTAG     ERMRLPQ        1     0
GAGCGGATGCTGAGTAAGCCT     ERMLSKP        1     0
GAGCGGATGCTGAGTCCGGAG     ERMLSPE        1     0
GAGCGGATGCTGCCGAAGCAT     ERMLPKH        1     0
GAGCGGATGCTGCCTTGGTAG     ERMLPWQ        1     0
GAGCGGATGCTGCTGTATGTT     ERMLLYV        1     0
GAGCGGATGCTGCTTCCGTAG     ERMLLPQ        1     0
GAGCGGATGCTGGTGCAGTCT     ERMLVQS        1     0
GAGCGGATGCTGGTTAGGCAT     ERMLVRH        1     0
GAGCGGATGCTGTATCAGTTG     ERMLYQL        1     0
GAGCGGATGCTGTGGCTTTCG     ERMLWLS        1     0
GAGCGGATGCTTACTAGTTTG     ERMLTSL        1     0
GAGCGGATGCTTCCGCCTCCT     ERMLPPP        1     0
GAGCGGATGCTTCCGTGTCCT     ERMLPCP        1     0
GAGCGGATGCTTCCTGTGCTG     ERMLPVL        1     0
GAGCGGATGCTTGCTCGGACG     ERMLART        1     0
GAGCGGATGGAGATGACGACG     ERMEMTT        1     0
GAGCGGATGGAGATTGGGCTG     ERMEIGL        1     0
GAGCGGATGGAGCATCATCCT     ERMEHHP        1     0
GAGCGGATGGAGCCTCTTCCG     ERMEPLP        1     0
GAGCGGATGGAGCCTTCTCTG     ERMEPSL        1     0
GAGCGGATGGAGCGTGCTAGG     ERMERAR        1     0
GAGCGGATGGAGCTGCTTCCT     ERMELLP        1     0
GAGCGGATGGAGTATCAGACT     ERMEYQT        1     0
GAGCGGATGGATACGCTGCTT     ERMDTLL        1     0
GAGCGGATGGATACTACTCTG     ERMDTTL        1     0
GAGCGGATGGATAGGCAGTCG     ERMDRQS        1     0
GAGCGGATGGATATGCCGTTG     ERMDMPL        1     0
GAGCGGATGGATCCGTCGCTG     ERMDPSL        1     0
GAGCGGATGGATCCTATGTCG     ERMDPMS        1     0
GAGCGGATGGATCCTCCTGCG     ERMDPPA        1     0
GAGCGGATGGATCCTGCGTCG     ERMDPAS        1     0
GAGCGGATGGATCGGCAGCTT     ERMDRQL        1     0
GAGCGGATGGATCTGTAGACT     ERMDLQT        1     0
GAGCGGATGGATGCTCCGAGT     ERMDAPS        1     0
GAGCGGATGGATTTGACTTAT     ERMDLTY        1     0
GAGCGGATGGCGACTCGGGCT     ERMATRA        1     0
GAGCGGATGGCGACTCGTTCG     ERMATRS        1     0
GAGCGGATGGCGATTCCTCGG     ERMAIPR        1     0
GAGCGGATGGCGGGTGGTCTT     ERMAGGL        1     0
GAGCGGATGGCGTCGTTGGTT     ERMASLV        1     0
GAGCGGATGGCTACTATGTCG     ERMATMS        1     0
GAGCGGATGGCTCTGCATAAT     ERMALHN        1     0
GAGCGGATGGCTGATCGTGAT     ERMADRD        1     0
GAGCGGATGGCTTCGATTTGG     ERMASIW        1     0
GAGCGGATGGCTTCTCCGCAT     ERMASPH        1     0
GAGCGGATGGGGCATAGGACG     ERMGHRT        1     0
GAGCGGATGGGGCCTTATAGT     ERMGPYS        1     0
GAGCGGATGGGTAAGATGCCT     ERMGKMP        1     0
GAGCGGATGGGTCAGACGACT     ERMGQTT        1     0
GAGCGGATGGGTCTGACTATT     ERMGLTI        1     0
GAGCGGATGGGTCTGTGGTCT     ERMGLWS        1     0
GAGCGGATGGGTCTTACGTAT     ERMGLTY        1     0
GAGCGGATGGGTGAGAGGAAT     ERMGERN        1     0
GAGCGGATGGGTTCTCTTAGT     ERMGSLS        1     0
GAGCGGATGGGTTGTCAGCCT     ERMGCQP        1     0
GAGCGGATGGTGACTATTCCT     ERMVTIP        1     0
GAGCGGATGGTGAGTAATTTG     ERMVSNL        1     0
GAGCGGATGGTGCGGACGACT     ERMVRTT        1     0
GAGCGGATGGTGCTTCATTCT     ERMVLHS        1     0
GAGCGGATGGTGTATGATCTT     ERMVYDL        1     0
GAGCGGATGGTTAATTCTGCG     ERMVNSA        1     0
GAGCGGATGGTTCGTTTGAAT     ERMVRLN        1     0
GAGCGGATGGTTGCGCATTGG     ERMVAHW        1     0
GAGCGGATGGTTTGTCGTCAT     ERMVCRH        1     0
GAGCGGATGTAGATTGCGCCT     ERMQIAP        1     0
GAGCGGATGTAGGTTCAGTAT     ERMQVQY        1     0
GAGCGGATGTATAAGCCGTCA     ERMYKPS        1     0
GAGCGGATGTATCGTGGTCCG     ERMYRGP        1     0
GAGCGGATGTATCTGTCTCTG     ERMYLSL        1     0
GAGCGGATGTATGGTCCTAAT     ERMYGPN        1     0
GAGCGGATGTATGTGCCGTTT     ERMYVPF        1     0
GAGCGGATGTATTATATGTTG     ERMYYML        1     0
GAGCGGATGTATTATTCTCCT     ERMYYSP        1     0
GAGCGGATGTCGACGCATGCT     ERMSTHA        1     0
GAGCGGATGTCGACTCCTCAT     ERMSTPH        1     0
GAGCGGATGTCGATTACGTCT     ERMSITS        1     0
GAGCGGATGTCGCCTGAGTAT     ERMSPEY        1     0
GAGCGGATGTCGGAGCAGGTT     ERMSEQV        1     0
GAGCGGATGTCGGCGCCTAAT     ERMSAPN        1     0
GAGCGGATGTCGGGGCCGTCT     ERMSGPS        1     0
GAGCGGATGTCGTATCGGACG     ERMSYRT        1     0
GAGCGGATGTCTAGTAGTCCT     ERMSSSP        1     0
GAGCGGATGTCTAGTTCTCCG     ERMSSSP        1     0
GAGCGGATGTCTCTGAGTTTT     ERMSLSF        1     0
GAGCGGATGTCTGATTTTACT     ERMSDFT        1     0
GAGCGGATGTCTGTTAGGCCG     ERMSVRP        1     0
GAGCGGATGTCTTGGGTTACG     ERMSWVT        1     0
GAGCGGATGTGGATGAGTGCT     ERMWMSA        1     0
GAGCGGATGTGGCAGCGTACT     ERMWQRT        1     0
GAGCGGATGTGGCTTAAGACT     ERMWLKT        1     0
GAGCGGATGTGTCAGCATACT     ERMCQHT        1     0
GAGCGGATGTGTCGGACTGCT     ERMCRTA        1     0
GAGCGGATGTTGACTATTCCT     ERMLTIP        1     0
GAGCGGATGTTGATTATGACT     ERMLIMT        1     0
GAGCGGATGTTGCATCTGGAT     ERMLHLD        1     0
GAGCGGATGTTGCCTAGTCAG     ERMLPSQ        1     0
GAGCGGATGTTGCTGCATAAG     ERMLLHK        1     0
GAGCGGATGTTTAAGCTGCAG     ERMFKLQ        1     0
GAGCGGATGTTTCAGAGTACG     ERMFQST        1     0
GAGCGGATGTTTCCTTCTATG     ERMFPSM        1     0
GAGCGGATGTTTCTGCATATG     ERMFLHM        1     0
GAGCGGATGTTTTCGCCGGTT     ERMFSPV        1     0
GAGCGGATTAAGCATATTCCG     ERIKHIP        1     0
GAGCGGATTAAGCTTACTTAG     ERIKLTQ        1     0
GAGCGGATTAAGCTTCCTTTT     ERIKLPF        1     0
GAGCGGATTAAGTCTGTGAAT     ERIKSVN        1     0
GAGCGGATTAAGTGGAATCCT     ERIKWNP        1     0
GAGCGGATTAATACGCATTCT     ERINTHS        1     0
GAGCGGATTAATAGTTATGCT     ERINSYA        1     0
GAGCGGATTAATGGTATTTCG     ERINGIS        1     0
GAGCGGATTAATTCTAATGTG     ERINSNV        1     0
GAGCGGATTAATTCTACGATG     ERINSTM        1     0
GAGCGGATTACGACGCAGATT     ERITTQI        1     0
GAGCGGATTACGACGGAGACG     ERITTET        1     0
GAGCGGATTACGCATACTCCG     ERITHTP        1     0
GAGCGGATTACGCCGGCTAAT     ERITPAN        1     0
GAGCGGATTACGCCTGGTTAT     ERITPGY        1     0
GAGCGGATTACGTCGCCGACG     ERITSPT        1     0
GAGCGGATTACTAATCCTACT     ERITNPT        1     0
GAGCGGATTACTCCTGTTAGT     ERITPVS        1     0
GAGCGGATTACTCGTCTTCCG     ERITRLP        1     0
GAGCGGATTACTCTGCATCTT     ERITLHL        1     0
GAGCGGATTAGGCAGATTCCT     ERIRQIP        1     0
GAGCGGATTAGTCCTCCTGTG     ERISPPV        1     0
GAGCGGATTAGTCCTCGGACG     ERISPRT        1     0
GAGCGGATTAGTCCTCTGGCT     ERISPLA        1     0
GAGCGGATTAGTGCGATGTCT     ERISAMS        1     0
GAGCGGATTAGTGCTACTCGT     ERISATR        1     0
GAGCGGATTATGAATTTGCAT     ERIMNLH        1     0
GAGCGGATTATGCATACTCCG     ERIMHTP        1     0
GAGCGGATTATGCCGGCGGTT     ERIMPAV        1     0
GAGCGGATTATGCCTCATGTG     ERIMPHV        1     0
GAGCGGATTATGCCTCTTTCG     ERIMPLS        1     0
GAGCGGATTATGGTGCGGACT     ERIMVRT        1     0
GAGCGGATTATTCATCAGCCT     ERIIHQP        1     0
GAGCGGATTATTCTTACTATT     ERIILTI        1     0
GAGCGGATTCAGAATGTGCGG     ERIQNVR        1     0
GAGCGGATTCAGACGCCGTGG     ERIQTPW        1     0
GAGCGGATTCAGACTCATCCG     ERIQTHP        1     0
GAGCGGATTCAGACTCATGTT     ERIQTHV        1     0
GAGCGGATTCAGATGCTTGCT     ERIQMLA        1     0
GAGCGGATTCAGCAGGCTTCT     ERIQQAS        1     0
GAGCGGATTCAGCCTCCGCAT     ERIQPPH        1     0
GAGCGGATTCAGCCTCCTGCT     ERIQPPA        1     0
GAGCGGATTCAGCGGCTTTAT     ERIQRLY        1     0
GAGCGGATTCAGCTGCTTTCT     ERIQLLS        1     0
GAGCGGATTCAGCTTCGTCAG     ERIQLRQ        1     0
GAGCGGATTCAGGCGTCGCTT     ERIQASL        1     0
GAGCGGATTCAGTCGCTGCAT     ERIQSLH        1     0
GAGCGGATTCAGTTTCGTGAT     ERIQFRD        1     0
GAGCGGATTCATAATCTGTAT     ERIHNLY        1     0
GAGCGGATTCATGGTGATCAT     ERIHGDH        1     0
GAGCGGATTCATTCTCGGCAG     ERIHSRQ        1     0
GAGCGGATTCCGAAGCGTGTG     ERIPKRV        1     0
GAGCGGATTCCGACGCAGCCT     ERIPTQP        1     0
GAGCGGATTCCGACTAGGTTT     ERIPTRF        1     0
GAGCGGATTCCGACTCCGCCT     ERIPTPP        1     0
GAGCGGATTCCGCAGCTTAGG     ERIPQLR        1     0
GAGCGGATTCCGCGTCCTAAT     ERIPRPN        1     0
GAGCGGATTCCGGATACGACT     ERIPDTT        1     0
GAGCGGATTCCGGGGCCGATG     ERIPGPM        1     0
GAGCGGATTCCGTAGAAGTCT     ERIPQKS        1     0
GAGCGGATTCCGTCGTCTCAT     ERIPSSH        1     0
GAGCGGATTCCTAATTTGTAT     ERIPNLY        1     0
GAGCGGATTCCTATGCAGGCG     ERIPMQA        1     0
GAGCGGATTCCTCCTCGTTCG     ERIPPRS        1     0
GAGCGGATTCCTGCGCCGGTT     ERIPAPV        1     0
GAGCGGATTCCTGCTTCGGCG     ERIPASA        1     0
GAGCGGATTCCTTTGTCGCTT     ERIPLSL        1     0
GAGCGGATTCGGCTGGTGCTG     ERIRLVL        1     0
GAGCGGATTCGGCTTCCGCAT     ERIRLPH        1     0
GAGCGGATTCGTCAGCCTCTG     ERIRQPL        1     0
GAGCGGATTCGTGCTTATTTG     ERIRAYL        1     0
GAGCGGATTCGTGCTTTGGCG     ERIRALA        1     0
GAGCGGATTCTGAAGTTTGCT     ERILKFA        1     0
GAGCGGATTCTGAATGCTGCG     ERILNAA        1     0
GAGCGGATTCTGAGGTCTGAT     ERILRSD        1     0
GAGCGGATTCTGAGTATTGTG     ERILSIV        1     0
GAGCGGATTCTGCAGGAGAAT     ERILQEN        1     0
GAGCGGATTCTGCCTATTTCT     ERILPIS        1     0
GAGCGGATTCTGCCTTTTCAT     ERILPFH        1     0
GAGCGGATTCTGCTGAAGATG     ERILLKM        1     0
GAGCGGATTCTGGTGTCGCAG     ERILVSQ        1     0
GAGCGGATTCTTCCGACTGAG     ERILPTE        1     0
GAGCGGATTCTTCCGAGGCAG     ERILPRQ        1     0
GAGCGGATTGAGCCGGCTTCT     ERIEPAS        1     0
GAGCGGATTGAGCCGTGGTCT     ERIEPWS        1     0
GAGCGGATTGAGCCTCCTGTT     ERIEPPV        1     0
GAGCGGATTGAGCTTTGGACG     ERIELWT        1     0
GAGCGGATTGATGATATGACG     ERIDDMT        1     0
GAGCGGATTGATTCGCTTAAG     ERIDSLK        1     0
GAGCGGATTGCGCCTACTAGG     ERIAPTR        1     0
GAGCGGATTGCGGCGCCTGAG     ERIAAPE        1     0
GAGCGGATTGCGTATGCGTCT     ERIAYAS        1     0
GAGCGGATTGCGTCTACTGAT     ERIASTD        1     0
GAGCGGATTGCGTGGACTACG     ERIAWTT        1     0
GAGCGGATTGCTACGAGGTTG     ERIATRL        1     0
GAGCGGATTGCTACTCCTTCG     ERIATPS        1     0
GAGCGGATTGCTAGGCCTGGT     ERIARPG        1     0
GAGCGGATTGCTGAGCCGATT     ERIAEPI        1     0
GAGCGGATTGCTTCTAAGCTT     ERIASKL        1     0
GAGCGGATTGCTTCTACTCTT     ERIASTL        1     0
GAGCGGATTGGGCAGAATGGT     ERIGQNG        1     0
GAGCGGATTGGGGCTCCGGCT     ERIGAPA        1     0
GAGCGGATTGGGTCTCTTCGG     ERIGSLR        1     0
GAGCGGATTGGGTGGGGTCCT     ERIGWGP        1     0
GAGCGGATTGGTACTCTGTGG     ERIGTLW        1     0
GAGCGGATTGGTAGTCTGTTT     ERIGSLF        1     0
GAGCGGATTGGTGCTCCGGAT     ERIGAPD        1     0
GAGCGGATTGGTGGTCCTAGG     ERIGGPR        1     0
GAGCGGATTGTGACGACGTCT     ERIVTTS        1     0
GAGCGGATTGTGCCTGATCCT     ERIVPDP        1     0
GAGCGGATTGTTACTCTGGTT     ERIVTLV        1     0
GAGCGGATTGTTGTGCCTCGG     ERIVVPR        1     0
GAGCGGATTTATCCTATGGCT     ERIYPMA        1     0
GAGCGGATTTCGTCGAGGCTT     ERISSRL        1     0
GAGCGGATTTCGTCGAGTCGG     ERISSSR        1     0
GAGCGGATTTCGTGGCTTCCT     ERISWLP        1     0
GAGCGGATTTCTCCGTTTGTG     ERISPFV        1     0
GAGCGGATTTGGCAGCTTATG     ERIWQLM        1     0
GAGCGGATTTTTACGCCTTCT     ERIFTPS        1     0
GAGCGGCAACCTCTGTTGCTG     ERQPLLL        1     0
GAGCGGCAACCTTCTCTTCCG     ERQPSLP        1     0
GAGCGGCAGAAGCATCATCCT     ERQKHHP        1     0
GAGCGGCAGAAGCTGTTTGAG     ERQKLFE        1     0
GAGCGGCAGAAGGAGGTGGGG     ERQKEVG        1     0
GAGCGGCAGAAGGCGGAGTCT     ERQKAES        1     0
GAGCGGCAGAATAAGTGTCCG     ERQNKCP        1     0
GAGCGGCAGAATACGGCTGCT     ERQNTAA        1     0
GAGCGGCAGAATACTACTCTT     ERQNTTL        1     0
GAGCGGCAGAATACTCTTCGT     ERQNTLR        1     0
GAGCGGCAGAATAGGGATCTG     ERQNRDL        1     0
GAGCGGCAGAATAGTTCGTGT     ERQNSSC        1     0
GAGCGGCAGAATCATTTTCGT     ERQNHFR        1     0
GAGCGGCAGAATCCGACTCTG     ERQNPTL        1     0
GAGCGGCAGAATCGGCATCCT     ERQNRHP        1     0
GAGCGGCAGAATCTGAAGTAT     ERQNLKY        1     0
GAGCGGCAGAATGAGCGACAG     ERQNERQ        1     0
GAGCGGCAGAATGATTCGCCT     ERQNDSP        1     0
GAGCGGCAGAATGCGACGAGT     ERQNATS        1     0
GAGCGGCAGAATGGGGGTTGG     ERQNGGW        1     0
GAGCGGCAGAATGGTATGTCG     ERQNGMS        1     0
GAGCGGCAGAATGTGACTTAG     ERQNVTQ        1     0
GAGCGGCAGAATGTGGCGTTT     ERQNVAF        1     0
GAGCGGCAGAATGTTTCGCAT     ERQNVSH        1     0
GAGCGGCAGACGACTATTAAT     ERQTTIN        1     0
GAGCGGCAGACGACTCCTAGT     ERQTTPS        1     0
GAGCGGCAGACGAGGACGATT     ERQTRTI        1     0
GAGCGGCAGACGAGGCATCTG     ERQTRHL        1     0
GAGCGGCAGACGATGGTGCGG     ERQTMVR        1     0
GAGCGGCAGACGCAAAAGCCT     ERQTQKP        1     0
GAGCGGCAGACGCAGCCTGAT     ERQTQPD        1     0
GAGCGGCAGACGCATGATACG     ERQTHDT        1     0
GAGCGGCAGACGCTTCGTGAT     ERQTLRD        1     0
GAGCGGCAGACGGCGACGCTG     ERQTATL        1     0
GAGCGGCAGACGGGTTATGCT     ERQTGYA        1     0
GAGCGGCAGACGGTTACTGCG     ERQTVTA        1     0
GAGCGGCAGACGTATTGGTTG     ERQTYWL        1     0
GAGCGGCAGACGTTTCATCCG     ERQTFHP        1     0
GAGCGGCAGACTACGCAGCCT     ERQTTQP        1     0
GAGCGGCAGACTACGTCGAAT     ERQTTSN        1     0
GAGCGGCAGACTACTAGGTAT     ERQTTRY        1     0
GAGCGGCAGACTACTATTCCT     ERQTTIP        1     0
GAGCGGCAGACTAGTCATACT     ERQTSHT        1     0
GAGCGGCAGACTCATCCTCAA     ERQTHPQ        1     0
GAGCGGCAGACTCCGTATAAT     ERQTPYN        1     0
GAGCGGCAGACTCCGTATACT     ERQTPYT        1     0
GAGCGGCAGACTCCTCATCGT     ERQTPHR        1     0
GAGCGGCAGACTCCTGGGCTG     ERQTPGL        1     0
GAGCGGCAGACTCCTTCTTAT     ERQTPSY        1     0
GAGCGGCAGACTCGGACTATT     ERQTRTI        1     0
GAGCGGCAGACTCTGGCGGGT     ERQTLAG        1     0
GAGCGGCAGACTGAGATTCTG     ERQTEIL        1     0
GAGCGGCAGACTGTGGCTGCT     ERQTVAA        1     0
GAGCGGCAGACTGTTACTGGT     ERQTVTG        1     0
GAGCGGCAGACTTGGCATCAT     ERQTWHH        1     0
GAGCGGCAGACTTGTCTTATT     ERQTCLI        1     0
GAGCGGCAGAGGACTACTCTG     ERQRTTL        1     0
GAGCGGCAGAGTAAGCTGCAT     ERQSKLH        1     0
GAGCGGCAGAGTAATCTTCGG     ERQSNLR        1     0
GAGCGGCAGAGTAATTATGAT     ERQSNYD        1     0
GAGCGGCAGAGTACTACGACT     ERQSTTT        1     0
GAGCGGCAGAGTACTGATTAT     ERQSTDY        1     0
GAGCGGCAGAGTCCGGCTCCG     ERQSPAP        1     0
GAGCGGCAGAGTTCTCTTGTG     ERQSSLV        1     0
GAGCGGCAGATGACTGTGCCT     ERQMTVP        1     0
GAGCGGCAGATGATGAGTCTG     ERQMMSL        1     0
GAGCGGCAGATGATTCTTAAT     ERQMILN        1     0
GAGCGGCAGATGCTTCAGCAG     ERQMLQQ        1     0
GAGCGGCAGATGCTTCCGTGG     ERQMLPW        1     0
GAGCGGCAGATGGCTATGTAG     ERQMAMQ        1     0
GAGCGGCAGATGGCTGAGGTT     ERQMAEV        1     0
GAGCGGCAGATGGCTGTTCCG     ERQMAVP        1     0
GAGCGGCAGATGGTGCCTGAG     ERQMVPE        1     0
GAGCGGCAGATGTATCAGCCT     ERQMYQP        1     0
GAGCGGCAGATGTCGTTGTAT     ERQMSLY        1     0
GAGCGGCAGATGTTTGAGTTG     ERQMFEL        1     0
GAGCGGCAGATGTTTGCTTAT     ERQMFAY        1     0
GAGCGGCAGATTACGCTGACG     ERQITLT        1     0
GAGCGGCAGATTACTTAGATG     ERQITQM        1     0
GAGCGGCAGATTACTTCGTCT     ERQITSS        1     0
GAGCGGCAGATTAGTCAGGCG     ERQISQA        1     0
GAGCGGCAGATTCAGAATGCT     ERQIQNA        1     0
GAGCGGCAGATTCATACGACT     ERQIHTT        1     0
GAGCGGCAGATTCCTAGTGCT     ERQIPSA        1     0
GAGCGGCAGATTCCTCCTATT     ERQIPPI        1     0
GAGCGGCAGATTCGTACTGCG     ERQIRTA        1     0
GAGCGGCAGATTCTTCCTATG     ERQILPM        1     0
GAGCGGCAGATTGAGATGACT     ERQIEMT        1     0
GAGCGGCAGATTGCGACGTGT     ERQIATC        1     0
GAGCGGCAGATTGCTAGTGCT     ERQIASA        1     0
GAGCGGCAGATTGTTACGCAG     ERQIVTQ        1     0
GAGCGGCAGATTGTTACTCCG     ERQIVTP        1     0
GAGCGGCAGATTGTTACTGAT     ERQIVTD        1     0
GAGCGGCAGATTTGGACTCAT     ERQIWTH        1     0
GAGCGGCAGCAGAATGATCCG     ERQQNDP        1     0
GAGCGGCAGCAGACGACTATT     ERQQTTI        1     0
GAGCGGCAGCAGACGATTGCT     ERQQTIA        1     0
GAGCGGCAGCAGACGCGTATT     ERQQTRI        1     0
GAGCGGCAGCAGACTCTTCAT     ERQQTLH        1     0
GAGCGGCAGCAGATTGCTCTG     ERQQIAL        1     0
GAGCGGCAGCAGATTTCGCCT     ERQQISP        1     0
GAGCGGCAGCAGCAGGCTTAT     ERQQQAY        1     0
GAGCGGCAGCAGCTGGAGCCT     ERQQLEP        1     0
GAGCGGCAGCAGCTGTGTCCT     ERQQLCP        1     0
GAGCGGCAGCAGGTGGTGGAG     ERQQVVE        1     0
GAGCGGCAGCAGTCGGCTCTT     ERQQSAL        1     0
GAGCGGCAGCAGTGGATGCCT     ERQQWMP        1     0
GAGCGGCAGCAGTTGATTCCG     ERQQLIP        1     0
GAGCGGCAGCAGTTTCCTGAG     ERQQFPE        1     0
GAGCGGCAGCATAATGAGCTT     ERQHNEL        1     0
GAGCGGCAGCATACGCATCCG     ERQHTHP        1     0
GAGCGGCAGCATACTCATACG     ERQHTHT        1     0
GAGCGGCAGCATACTCTGTCG     ERQHTLS        1     0
GAGCGGCAGCATACTCTGTCT     ERQHTLS        1     0
GAGCGGCAGCATCAGTATCGT     ERQHQYR        1     0
GAGCGGCAGCATCAGTCTCTT     ERQHQSL        1     0
GAGCGGCAGCATCAGTTGCAT     ERQHQLH        1     0
GAGCGGCAGCATCATGCGCAG     ERQHHAQ        1     0
GAGCGGCAGCATCCGCATAAG     ERQHPHK        1     0
GAGCGGCAGCATCCTCATACT     ERQHPHT        1     0
GAGCGGCAGCATCCTCCTCAT     ERQHPPH        1     0
GAGCGGCAGCATCGTATGTAT     ERQHRMY        1     0
GAGCGGCAGCATCTTACGATA     ERQHLTI        1     0
GAGCGGCAGCATGATAGGTAT     ERQHDRY        1     0
GAGCGGCAGCATGCTCCGACG     ERQHAPT        1     0
GAGCGGCAGCATGGGATTCAG     ERQHGIQ        1     0
GAGCGGCAGCATGGTAATTCT     ERQHGNS        1     0
GAGCGGCAGCATGTGCTTCAG     ERQHVLQ        1     0
GAGCGGCAGCATTATAGTCCT     ERQHYSP        1     0
GAGCGGCAGCATTCTCCGAAG     ERQHSPK        1     0
GAGCGGCAGCATTCTTGGGCT     ERQHSWA        1     0
GAGCGGCAGCATTTTAATATT     ERQHFNI        1     0
GAGCGGCAGCCGAATATTCTT     ERQPNIL        1     0
GAGCGGCAGCCGACGTGGGCG     ERQPTWA        1     0
GAGCGGCAGCCGAGTGGGCCT     ERQPSGP        1     0
GAGCGGCAGCCGATTCCTGAT     ERQPIPD        1     0
GAGCGGCAGCCGATTGCGTGT     ERQPIAC        1     0
GAGCGGCAGCCGCTGTTGGTG     ERQPLLV        1     0
GAGCGGCAGCCGGCGCTGGAT     ERQPALD        1     0
GAGCGGCAGCCGGCGTCGCGT     ERQPASR        1     0
GAGCGGCAGCCGGCGTTTGAT     ERQPAFD        1     0
GAGCGGCAGCCGGTTAATCCG     ERQPVNP        1     0
GAGCGGCAGCCGGTTCGTGCG     ERQPVRA        1     0
GAGCGGCAGCCGTCTACTGCG     ERQPSTA        1     0
GAGCGGCAGCCGTGGAGGGGG     ERQPWRG        1     0
GAGCGGCAGCCGTTGCATACT     ERQPLHT        1     0
GAGCGGCAGCCGTTTACGACT     ERQPFTT        1     0
GAGCGGCAGCCTAACCGTGAT     ERQPNRD        1     0
GAGCGGCAGCCTAAGGGTTCG     ERQPKGS        1     0
GAGCGGCAGCCTAATCCTTGG     ERQPNPW        1     0
GAGCGGCAGCCTAATCTTGTG     ERQPNLV        1     0
GAGCGGCAGCCTAATTCGCCG     ERQPNSP        1     0
GAGCGGCAGCCTACGACTAGG     ERQPTTR        1     0
GAGCGGCAGCCTACGTGGCAT     ERQPTWH        1     0
GAGCGGCAGCCTATGATGCTT     ERQPMML        1     0
GAGCGGCAGCCTATGTTTTTT     ERQPMFF        1     0
GAGCGGCAGCCTATTACGCCT     ERQPITP        1     0
GAGCGGCAGCCTATTCATCAT     ERQPIHH        1     0
GAGCGGCAGCCTCATCAGATT     ERQPHQI        1     0
GAGCGGCAGCCTCATTTTCGG     ERQPHFR        1     0
GAGCGGCAGCCTCCGGTGCGG     ERQPPVR        1     0
GAGCGGCAGCCTCCGTTTTAG     ERQPPFQ        1     0
GAGCGGCAGCCTCCTAGTCAT     ERQPPSH        1     0
GAGCGGCAGCCTCCTCATCCT     ERQPPHP        1     0
GAGCGGCAGCCTCCTCTGTTT     ERQPPLF        1     0
GAGCGGCAGCCTCCTGAGCGG     ERQPPER        1     0
GAGCGGCAGCCTCGGATGCAG     ERQPRMQ        1     0
GAGCGGCAGCCTCTGACTACG     ERQPLTT        1     0
GAGCGGCAGCCTCTGACTTAT     ERQPLTY        1     0
GAGCGGCAGCCTCTGTCTCCG     ERQPLSP        1     0
GAGCGGCAGCCTCTGTTTGCT     ERQPLFA        1     0
GAGCGGCAGCCTCTTGCTATG     ERQPLAM        1     0
GAGCGGCAGCCTGAGCAGAGG     ERQPEQR        1     0
GAGCGGCAGCCTTATCCTAGG     ERQPYPR        1     0
GAGCGGCAGCCTTGGATTCTG     ERQPWIL        1     0
GAGCGGCAGCCTTGGCATCCT     ERQPWHP        1     0
GAGCGGCAGCCTTGGTATCAG     ERQPWYQ        1     0
GAGCGGCAGCCTTTTTGGCCG     ERQPFWP        1     0
GAGCGGCAGCGGATGCCTCCT     ERQRMPP        1     0
GAGCGGCAGCGTCCGATTCAG     ERQRPIQ        1     0
GAGCGGCAGCGTGGTCCTGCT     ERQRGPA        1     0
GAGCGGCAGCTACAGGCTGAT     ERQLQAD        1     0
GAGCGGCAGCTATCTCCTATG     ERQLSPM        1     0
GAGCGGCAGCTGAATTTGACG     ERQLNLT        1     0
GAGCGGCAGCTGACTCATGTG     ERQLTHV        1     0
GAGCGGCAGCTGAGTAGTTTG     ERQLSSL        1     0
GAGCGGCAGCTGATGTAGGGT     ERQLMQG        1     0
GAGCGGCAGCTGATTATTTGG     ERQLIIW        1     0
GAGCGGCAGCTGCATACTGGT     ERQLHTG        1     0
GAGCGGCAGCTGCATCCTTTT     ERQLHPF        1     0
GAGCGGCAGCTGCCTGTGTGG     ERQLPVW        1     0
GAGCGGCAGCTGCGGCTTACG     ERQLRLT        1     0
GAGCGGCAGCTGCGTACTCCT     ERQLRTP        1     0
GAGCGGCAGCTGCTGTATGAG     ERQLLYE        1     0
GAGCGGCAGCTGGAGCGTGAG     ERQLERE        1     0
GAGCGGCAGCTGGCGTGGAAT     ERQLAWN        1     0
GAGCGGCAGCTGGCTAATCAG     ERQLANQ        1     0
GAGCGGCAGCTGGCTACGCAG     ERQLATQ        1     0
GAGCGGCAGCTGGCTTTTCCT     ERQLAFP        1     0
GAGCGGCAGCTGGTTCATTCT     ERQLVHS        1     0
GAGCGGCAGCTGTATGCGACT     ERQLYAT        1     0
GAGCGGCAGCTGTCGCCGGAT     ERQLSPD        1     0
GAGCGGCAGCTTAATGCGCAG     ERQLNAQ        1     0
GAGCGGCAGCTTACGACGGCT     ERQLTTA        1     0
GAGCGGCAGCTTACGATTCTG     ERQLTIL        1     0
GAGCGGCAGCTTACTTCGTCT     ERQLTSS        1     0
GAGCGGCAGCTTCATACTTAT     ERQLHTY        1     0
GAGCGGCAGCTTCCTCAGGCG     ERQLPQA        1     0
GAGCGGCAGCTTCCTCATTAT     ERQLPHY        1     0
GAGCGGCAGCTTCGTATTTCG     ERQLRIS        1     0
GAGCGGCAGCTTGATTATAAG     ERQLDYK        1     0
GAGCGGCAGCTTGCGAGTACT     ERQLAST        1     0
GAGCGGCAGCTTGCGATTCAT     ERQLAIH        1     0
GAGCGGCAGCTTGTGCATAAT     ERQLVHN        1     0
GAGCGGCAGCTTTCGATTCAT     ERQLSIH        1     0
GAGCGGCAGCTTTCTGGTCCG     ERQLSGP        1     0
GAGCGGCAGCTTTTGGGGGAG     ERQLLGE        1     0
GAGCGGCAGCTTTTTCAGCCG     ERQLFQP        1     0
GAGCGGCAGGAGACGTCGCCG     ERQETSP        1     0
GAGCGGCAGGAGACGTTTTTT     ERQETFF        1     0
GAGCGGCAGGAGCAGCTGCAT     ERQEQLH        1     0
GAGCGGCAGGAGCATATGCAT     ERQEHMH        1     0
GAGCGGCAGGAGCTGAGTCTG     ERQELSL        1     0
GAGCGGCAGGAGGCTGAGTGG     ERQEAEW        1     0
GAGCGGCAGGAGGTTTTGACG     ERQEVLT        1     0
GAGCGGCAGGAGTTGCTGCTT     ERQELLL        1     0
GAGCGGCAGGAGTTGCTTATT     ERQELLI        1     0
GAGCGGCAGGATACTACTTCG     ERQDTTS        1     0
GAGCGGCAGGATAGGCTTCTG     ERQDRLL        1     0
GAGCGGCAGGATCAGGTTTGG     ERQDQVW        1     0
GAGCGGCAGGATCCTCAGCTG     ERQDPQL        1     0
GAGCGGCAGGATCTGTGGACG     ERQDLWT        1     0
GAGCGGCAGGATCTTCATAAT     ERQDLHN        1     0
GAGCGGCAGGATGGTCCTGTT     ERQDGPV        1     0
GAGCGGCAGGATGTGATGAAG     ERQDVMK        1     0
GAGCGGCAGGATGTTCATTAT     ERQDVHY        1     0
GAGCGGCAGGATTGTACTTCT     ERQDCTS        1     0
GAGCGGCAGGCGACTTTGGCT     ERQATLA        1     0
GAGCGGCAGGCGCATTCTACT     ERQAHST        1     0
GAGCGGCAGGCGTATACGGCT     ERQAYTA        1     0
GAGCGGCAGGCGTGTCTGTCT     ERQACLS        1     0
GAGCGGCAGGCGTTGTCTTAT     ERQALSY        1     0
GAGCGGCAGGCTAGGCATACT     ERQARHT        1     0
GAGCGGCAGGCTAGTCATTAT     ERQASHY        1     0
GAGCGGCAGGCTCATCCTTAT     ERQAHPY        1     0
GAGCGGCAGGCTCCGTATTCT     ERQAPYS        1     0
GAGCGGCAGGCTCCTACTCCG     ERQAPTP        1     0
GAGCGGCAGGCTCTTTATCTG     ERQALYL        1     0
GAGCGGCAGGCTGCGAGTGCG     ERQAASA        1     0
GAGCGGCAGGCTGGTCATCTT     ERQAGHL        1     0
GAGCGGCAGGCTTCTGCGTTG     ERQASAL        1     0
GAGCGGCAGGGGATGAGTACG     ERQGMST        1     0
GAGCGGCAGGGGCATCAGGTT     ERQGHQV        1     0
GAGCGGCAGGGGGCTACTCCT     ERQGATP        1     0
GAGCGGCAGGGGGTTCGTCCT     ERQGVRP        1     0
GAGCGGCAGGGGTGGTATATT     ERQGWYI        1     0
GAGCGGCAGGGGTTTGCTCTT     ERQGFAL        1     0
GAGCGGCAGGGTACGCTTTCG     ERQGTLS        1     0
GAGCGGCAGGGTACTACGCAT     ERQGTTH        1     0
GAGCGGCAGGGTACTTCTGCT     ERQGTSA        1     0
GAGCGGCAGGGTATGCAGCCT     ERQGMQP        1     0
GAGCGGCAGGGTCAGGATGCT     ERQGQDA        1     0
GAGCGGCAGGGTCATACTCTT     ERQGHTL        1     0
GAGCGGCAGGGTGCGCTGGGT     ERQGALG        1     0
GAGCGGCAGGGTGCTCAGCTT     ERQGAQL        1     0
GAGCGGCAGGGTGGTGGGACG     ERQGGGT        1     0
GAGCGGCAGGTGATTACTGGG     ERQVITG        1     0
GAGCGGCAGGTGCAGCAGTTT     ERQVQQF        1     0
GAGCGGCAGGTGCATTCTCTG     ERQVHSL        1     0
GAGCGGCAGGTGCCGGAGGCG     ERQVPEA        1     0
GAGCGGCAGGTGGCGAATCAG     ERQVANQ        1     0
GAGCGGCAGGTGGTTCATACG     ERQVVHT        1     0
GAGCGGCAGGTGTCGGCTTAT     ERQVSAY        1     0
GAGCGGCAGGTTAGGATGTAT     ERQVRMY        1     0
GAGCGGCAGGTTAGTACTTCT     ERQVSTS        1     0
GAGCGGCAGGTTATTCCGTAT     ERQVIPY        1     0
GAGCGGCAGGTTCATCAGCGT     ERQVHQR        1     0
GAGCGGCAGGTTCCTACTTAG     ERQVPTQ        1     0
GAGCGGCAGGTTCCTATTACT     ERQVPIT        1     0
GAGCGGCAGGTTCCTCCTTTT     ERQVPPF        1     0
GAGCGGCAGGTTGCGACTATG     ERQVATM        1     0
GAGCGGCAGGTTGTTGTGAGG     ERQVVVR        1     0
GAGCGGCAGGTTTCGCCTCAT     ERQVSPH        1     0
GAGCGGCAGGTTTCTAGTCAT     ERQVSSH        1     0
GAGCGGCAGGTTTTGTGGGTG     ERQVLWV        1     0
GAGCGGCAGGTTTTTAGGACT     ERQVFRT        1     0
GAGCGGCAGTAGACTATGTCT     ERQQTMS        1     0
GAGCGGCAGTATAATAGTCAG     ERQYNSQ        1     0
GAGCGGCAGTATAGGTCTGAG     ERQYRSE        1     0
GAGCGGCAGTATAGTCAGCGG     ERQYSQR        1     0
GAGCGGCAGTATCAGACTCTG     ERQYQTL        1     0
GAGCGGCAGTATCAGGGTCTG     ERQYQGL        1     0
GAGCGGCAGTATCCTGATCAT     ERQYPDH        1     0
GAGCGGCAGTATCCTGCTCCG     ERQYPAP        1     0
GAGCGGCAGTATCCTTCTCCG     ERQYPSP        1     0
GAGCGGCAGTATGAGCTGTAG     ERQYELQ        1     0
GAGCGGCAGTATGCGTGGTAT     ERQYAWY        1     0
GAGCGGCAGTATGCTGGTCAT     ERQYAGH        1     0
GAGCGGCAGTATGCTGTTACT     ERQYAVT        1     0
GAGCGGCAGTATTATCCTGCT     ERQYYPA        1     0
GAGCGGCAGTCACATTCTCCG     ERQSHSP        1     0
GAGCGGCAGTCGACGAATGGT     ERQSTNG        1     0
GAGCGGCAGTCGACTATGCCG     ERQSTMP        1     0
GAGCGGCAGTCGACTGGGCCG     ERQSTGP        1     0
GAGCGGCAGTCGAGTCTTCGT     ERQSSLR        1     0
GAGCGGCAGTCGAGTGTTATG     ERQSSVM        1     0
GAGCGGCAGTCGATTCTGCCT     ERQSILP        1     0
GAGCGGCAGTCGCAGTGGTTG     ERQSQWL        1     0
GAGCGGCAGTCGCTGGCTTCG     ERQSLAS        1     0
GAGCGGCAGTCGGAGTCTGTG     ERQSESV        1     0
GAGCGGCAGTCGGATCCTCAG     ERQSDPQ        1     0
GAGCGGCAGTCGGTTCTTATT     ERQSVLI        1     0
GAGCGGCAGTCGGTTGTGGTG     ERQSVVV        1     0
GAGCGGCAGTCGTATCCGTGT     ERQSYPC        1     0
GAGCGGCAGTCGTATGAGCGT     ERQSYER        1     0
GAGCGGCAGTCGTCGACGCAG     ERQSSTQ        1     0
GAGCGGCAGTCGTGTATTCCT     ERQSCIP        1     0
GAGCGGCAGTCTAATCCTCCG     ERQSNPP        1     0
GAGCGGCAGTCTACGGTTCGG     ERQSTVR        1     0
GAGCGGCAGTCTCAGCGGCTT     ERQSQRL        1     0
GAGCGGCAGTCTCATCATCCT     ERQSHHP        1     0
GAGCGGCAGTCTCCTGAGCGT     ERQSPER        1     0
GAGCGGCAGTCTCCTGGGCCT     ERQSPGP        1     0
GAGCGGCAGTCTCCTTATTCT     ERQSPYS        1     0
GAGCGGCAGTCTGGGGCGCAG     ERQSGAQ        1     0
GAGCGGCAGTCTGGTCTGACG     ERQSGLT        1     0
GAGCGGCAGTGGACGCCTCCG     ERQWTPP        1     0
GAGCGGCAGTGGAGGCATGCT     ERQWRHA        1     0
GAGCGGCAGTGGATGAGTACG     ERQWMST        1     0
GAGCGGCAGTGGATGGAGTAG     ERQWMEQ        1     0
GAGCGGCAGTGGCAGACGACT     ERQWQTT        1     0
GAGCGGCAGTGGCATCTGCGT     ERQWHLR        1     0
GAGCGGCAGTGGGCTCCGAAG     ERQWAPK        1     0
GAGCGGCAGTGTCATATGAGG     ERQCHMR        1     0
GAGCGGCAGTGTCCGAAGTCG     ERQCPKS        1     0
GAGCGGCAGTGTCCGTTGTGT     ERQCPLC        1     0
GAGCGGCAGTGTGAGGATGTG     ERQCEDV        1     0
GAGCGGCAGTGTGCTACGACT     ERQCATT        1     0
GAGCGGCAGTGTGGTGGGACG     ERQCGGT        1     0
GAGCGGCAGTTGAAGTGGCAT     ERQLKWH        1     0
GAGCGGCAGTTGATGGGGTCG     ERQLMGS        1     0
GAGCGGCAGTTGCGTCCTCCT     ERQLRPP        1     0
GAGCGGCAGTTGCTGCGTACT     ERQLLRT        1     0
GAGCGGCAGTTGCTTCAGTAT     ERQLLQY        1     0
GAGCGGCAGTTGGAGTCTTCT     ERQLESS        1     0
GAGCGGCAGTTGGCGCTTCTT     ERQLALL        1     0
GAGCGGCAGTTGGTGGCTGCT     ERQLVAA        1     0
GAGCGGCAGTTGTATCCTCTT     ERQLYPL        1     0
GAGCGGCAGTTGTATGAGGCT     ERQLYEA        1     0
GAGCGGCAGTTGTCTGCGACT     ERQLSAT        1     0
GAGCGGCAGTTGTTGCCTGCT     ERQLLPA        1     0
GAGCGGCAGTTTACTACGTAT     ERQFTTY        1     0
GAGCGGCAGTTTACTATTCGT     ERQFTIR        1     0
GAGCGGCAGTTTAGTCCTGGT     ERQFSPG        1     0
GAGCGGCAGTTTAGTCTGTGG     ERQFSLW        1     0
GAGCGGCAGTTTCCGTGGTAG     ERQFPWQ        1     0
GAGCGGCAGTTTCCTACGCGT     ERQFPTR        1     0
GAGCGGCAGTTTGCGGCGTCG     ERQFAAS        1     0
GAGCGGCAGTTTGGTCGTCCT     ERQFGRP        1     0
GAGCGGCATAAGCTGACTCCT     ERHKLTP        1     0
GAGCGGCATAAGGAGTATCAG     ERHKEYQ        1     0
GAGCGGCATAAGGCGTTTGAG     ERHKAFE        1     0
GAGCGGCATAAGTCGGTGTCT     ERHKSVS        1     0
GAGCGGCATAATACGTTGCAT     ERHNTLH        1     0
GAGCGGCATAATACTGTGCCG     ERHNTVP        1     0
GAGCGGCATAATATGGCTGCG     ERHNMAA        1     0
GAGCGGCATAATCAGCTTTGT     ERHNQLC        1     0
GAGCGGCATAATCAGTTGTTG     ERHNQLL        1     0
GAGCGGCATAATCCTACTTTG     ERHNPTL        1     0
GAGCGGCATAATCCTCCGGCG     ERHNPPA        1     0
GAGCGGCATAATGAGGTGAGG     ERHNEVR        1     0
GAGCGGCATAATGGTCCGATT     ERHNGPI        1     0
GAGCGGCATAATGTTTGGAAT     ERHNVWN        1     0
GAGCGGCATAATTATACTGAG     ERHNYTE        1     0
GAGCGGCATAATTCGCCGAGG     ERHNSPR        1     0
GAGCGGCATAATTTGCATCCG     ERHNLHP        1     0
GAGCGGCATACGACTCCTCGT     ERHTTPR        1     0
GAGCGGCATACGACTGATATG     ERHTTDM        1     0
GAGCGGCATACGATTCAGCAT     ERHTIQH        1     0
GAGCGGCATACGCTGACTACG     ERHTLTT        1     0
GAGCGGCATACGGATAAGTAT     ERHTDKY        1     0
GAGCGGCATACGGTGTTGCGG     ERHTVLR        1     0
GAGCGGCATACGGTTACGCGT     ERHTVTR        1     0
GAGCGGCATACGTATCATATT     ERHTYHI        1     0
GAGCGGCATACGTCGGGGTTT     ERHTSGF        1     0
GAGCGGCATACGTCTGATCTG     ERHTSDL        1     0
GAGCGGCATACGTGTCATCGT     ERHTCHR        1     0
GAGCGGCATACTACGGGTTAT     ERHTTGY        1     0
GAGCGGCATACTACTCATCAG     ERHTTHQ        1     0
GAGCGGCATACTCATCTTATT     ERHTHLI        1     0
GAGCGGCATACTCTGACGCAG     ERHTLTQ        1     0
GAGCGGCATACTCTTCTGTAT     ERHTLLY        1     0
GAGCGGCATACTGCTCATAAG     ERHTAHK        1     0
GAGCGGCATACTGGGGTTCTG     ERHTGVL        1     0
GAGCGGCATACTTCGCCTCGT     ERHTSPR        1     0
GAGCGGCATACTTTGACTCCG     ERHTLTP        1     0
GAGCGGCATACTTTTTCTAGG     ERHTFSR        1     0
GAGCGGCATAGGCTGACTTTT     ERHRLTF        1     0
GAGCGGCATAGTAATACTAAT     ERHSNTN        1     0
GAGCGGCATAGTCATTCGCTG     ERHSHSL        1     0
GAGCGGCATAGTCCGACTGAG     ERHSPTE        1     0
GAGCGGCATAGTCCGTGGCTT     ERHSPWL        1     0
GAGCGGCATAGTCCTAATGTT     ERHSPNV        1     0
GAGCGGCATAGTCTTTTACCG     ERHSLLP        1     0
GAGCGGCATAGTGATAAGGTT     ERHSDKV        1     0
GAGCGGCATAGTGCTATTTTT     ERHSAIF        1     0
GAGCGGCATAGTGCTCATGTT     ERHSAHV        1     0
GAGCGGCATAGTGGGTATTAT     ERHSGYY        1     0
GAGCGGCATAGTGTGCGGGTT     ERHSVRV        1     0
GAGCGGCATAGTGTTGCGCAG     ERHSVAQ        1     0
GAGCGGCATAGTTATCCGGGT     ERHSYPG        1     0
GAGCGGCATATGAATCCTGAG     ERHMNPE        1     0
GAGCGGCATATGACTCATTTT     ERHMTHF        1     0
GAGCGGCATATGACTGGTACG     ERHMTGT        1     0
GAGCGGCATATGATGTCTCTG     ERHMMSL        1     0
GAGCGGCATATGCAGCATTAT     ERHMQHY        1     0
GAGCGGCATATGCGGCTTCCT     ERHMRLP        1     0
GAGCGGCATATGCTGCATGCT     ERHMLHA        1     0
GAGCGGCATATGGAGCCTAAT     ERHMEPN        1     0
GAGCGGCATATGGCTATGATG     ERHMAMM        1     0
GAGCGGCATATGGCTCATCAT     ERHMAHH        1     0
GAGCGGCATATGGGGAATCAG     ERHMGNQ        1     0
GAGCGGCATATGGTGCATGCG     ERHMVHA        1     0
GAGCGGCATATGGTTTTTGCG     ERHMVFA        1     0
GAGCGGCATATGTTTGCGCCT     ERHMFAP        1     0
GAGCGGCATATTATGAGGCCT     ERHIMRP        1     0
GAGCGGCATATTATTGATGGG     ERHIIDG        1     0
GAGCGGCATATTCAGCCTCCT     ERHIQPP        1     0
GAGCGGCATATTCAGTTTAGT     ERHIQFS        1     0
GAGCGGCATATTCCATCTCGT     ERHIPSR        1     0
GAGCGGCATATTCCGACGCCT     ERHIPTP        1     0
GAGCGGCATATTCCGCCTTCG     ERHIPPS        1     0
GAGCGGCATATTCCGCGTCCG     ERHIPRP        1     0
GAGCGGCATATTCCGTCTCGT     ERHIPSR        1     0
GAGCGGCATATTCCTACTACT     ERHIPTT        1     0
GAGCGGCATATTCGTCATCCT     ERHIRHP        1     0
GAGCGGCATATTCGTGTTCCT     ERHIRVP        1     0
GAGCGGCATATTGTTCGTCTT     ERHIVRL        1     0
GAGCGGCATATTGTTTGGGCG     ERHIVWA        1     0
GAGCGGCATATTTGGTATGCG     ERHIWYA        1     0
GAGCGGCATCACCGTCCTGTT     ERHHRPV        1     0
GAGCGGCATCAGAAGGAGCAT     ERHQKEH        1     0
GAGCGGCATCAGACGGCGGAT     ERHQTAD        1     0
GAGCGGCATCAGACTGTTTCG     ERHQTVS        1     0
GAGCGGCATCAGAGTACTAGT     ERHQSTS        1     0
GAGCGGCATCAGATTGTTGTT     ERHQIVV        1     0
GAGCGGCATCAGCCTCCGCAG     ERHQPPQ        1     0
GAGCGGCATCAGCTGTTGAGG     ERHQLLR        1     0
GAGCGGCATCAGCTTCCTTCT     ERHQLPS        1     0
GAGCGGCATCAGCTTGCGTCG     ERHQLAS        1     0
GAGCGGCATCAGGCTAATGCG     ERHQANA        1     0
GAGCGGCATCAGGGGCCTCTT     ERHQGPL        1     0
GAGCGGCATCAGGTTCATGTT     ERHQVHV        1     0
GAGCGGCATCAGTATACTTCG     ERHQYTS        1     0
GAGCGGCATCAGTGTTCTACG     ERHQCST        1     0
GAGCGGCATCAGTTGACGCCG     ERHQLTP        1     0
GAGCGGCATCAGTTTGCGATG     ERHQFAM        1     0
GAGCGGCATCATAATTTTGGG     ERHHNFG        1     0
GAGCGGCATCATAGTACTCCT     ERHHSTP        1     0
GAGCGGCATCATCATGCTCTT     ERHHHAL        1     0
GAGCGGCATCATCGGGCGATG     ERHHRAM        1     0
GAGCGGCATCATCGTAATCCG     ERHHRNP        1     0
GAGCGGCATCATCTGATTACT     ERHHLIT        1     0
GAGCGGCATCATCTGCATATG     ERHHLHM        1     0
GAGCGGCATCATCTTCCTGAT     ERHHLPD        1     0
GAGCGGCATCATGATTCTTCG     ERHHDSS        1     0
GAGCGGCATCATGCTCTTAAG     ERHHALK        1     0
GAGCGGCATCATGTGCTGAAG     ERHHVLK        1     0
GAGCGGCATCATGTTATTGCT     ERHHVIA        1     0
GAGCGGCATCATGTTCCTCTT     ERHHVPL        1     0
GAGCGGCATCATTATACGCAT     ERHHYTH        1     0
GAGCGGCATCATTATGTGGTT     ERHHYVV        1     0
GAGCGGCATCATTATGTTGGG     ERHHYVG        1     0
GAGCGGCATCATTTGCCTGAG     ERHHLPE        1     0
GAGCGGCATCCGAATTGTCGT     ERHPNCR        1     0
GAGCGGCATCCGACGAGGATT     ERHPTRI        1     0
GAGCGGCATCCGCAGACGCAT     ERHPQTH        1     0
GAGCGGCATCCGGAGCCTTCG     ERHPEPS        1     0
GAGCGGCATCCGGAGTCTCAT     ERHPESH        1     0
GAGCGGCATCCGGATACGTAT     ERHPDTY        1     0
GAGCGGCATCCGGATAGGCCT     ERHPDRP        1     0
GAGCGGCATCCGGATCTTCTT     ERHPDLL        1     0
GAGCGGCATCCGGATGGGTTT     ERHPDGF        1     0
GAGCGGCATCCGGCGCGTTCT     ERHPARS        1     0
GAGCGGCATCCGGCGGGTTCG     ERHPAGS        1     0
GAGCGGCATCCGGCGTCTCCG     ERHPASP        1     0
GAGCGGCATCCGGCTCTTTCT     ERHPALS        1     0
GAGCGGCATCCGTATACGCTG     ERHPYTL        1     0
GAGCGGCATCCGTATTGGAGT     ERHPYWS        1     0
GAGCGGCATCCGTCGACGTTT     ERHPSTF        1     0
GAGCGGCATCCGTCGGATCTT     ERHPSDL        1     0
GAGCGGCATCCGTCTGGGGTG     ERHPSGV        1     0
GAGCGGCATCCTAAGATGGAG     ERHPKME        1     0
GAGCGGCATCCTACGAATCTG     ERHPTNL        1     0
GAGCGGCATCCTACGGCTTGT     ERHPTAC        1     0
GAGCGGCATCCTACTGGTCTG     ERHPTGL        1     0
GAGCGGCATCCTACTTCGCCT     ERHPTSP        1     0
GAGCGGCATCCTCAGAATTCG     ERHPQNS        1     0
GAGCGGCATCCTCCGTGTCAT     ERHPPCH        1     0
GAGCGGCATCCTCCTACTGGT     ERHPPTG        1     0
GAGCGGCATCCTCCTCATCCG     ERHPPHP        1     0
GAGCGGCATCCTCCTGCTACG     ERHPPAT        1     0
GAGCGGCATCCTCCTTGGACG     ERHPPWT        1     0
GAGCGGCATCCTCCTTTGCGT     ERHPPLR        1     0
GAGCGGCATCCTCGTAGTCCT     ERHPRSP        1     0
GAGCGGCATCCTCTTGCGCCG     ERHPLAP        1     0
GAGCGGCATCCTGAGCCTCAG     ERHPEPQ        1     0
GAGCGGCATCCTGATACGCGG     ERHPDTR        1     0
GAGCGGCATCCTGATCGTGAG     ERHPDRE        1     0
GAGCGGCATCCTGCGACTTCG     ERHPATS        1     0
GAGCGGCATCCTGCGTCTGAT     ERHPASD        1     0
GAGCGGCATCCTGCTCCTAAT     ERHPAPN        1     0
GAGCGGCATCCTGCTCCTCCT     ERHPAPP        1     0
GAGCGGCATCCTGCTCTTATT     ERHPALI        1     0
GAGCGGCATCCTGGGCTTGCG     ERHPGLA        1     0
GAGCGGCATCCTGTGCGGGAG     ERHPVRE        1     0
GAGCGGCATCCTGTTACGACG     ERHPVTT        1     0
GAGCGGCATCCTTATATTCAT     ERHPYIH        1     0
GAGCGGCATCCTTATGAGGTT     ERHPYEV        1     0
GAGCGGCATCCTTCTGATACG     ERHPSDT        1     0
GAGCGGCATCCTTGGCATCTT     ERHPWHL        1     0
GAGCGGCATCCTTGTGCTTCG     ERHPCAS        1     0
GAGCGGCATCGGCTGACTACT     ERHRLTT        1     0
GAGCGGCATCGGCTTTCGTAT     ERHRLSY        1     0
GAGCGGCATCGTCATTATGAT     ERHRHYD        1     0
GAGCGGCATCGTTATGTTAAG     ERHRYVK        1     0
GAGCGGCATCGTTTGGTTGTG     ERHRLVV        1     0
GAGCGGCATCTGAATACTGTT     ERHLNTV        1     0
GAGCGGCATCTGACGCGGCAG     ERHLTRQ        1     0
GAGCGGCATCTGACGCGGTTG     ERHLTRL        1     0
GAGCGGCATCTGACTTTGACT     ERHLTLT        1     0
GAGCGGCATCTGAGTACGATG     ERHLSTM        1     0
GAGCGGCATCTGAGTTGGCCT     ERHLSWP        1     0
GAGCGGCATCTGCAGTATCCG     ERHLQYP        1     0
GAGCGGCATCTGCCTGCGTGG     ERHLPAW        1     0
GAGCGGCATCTGCGTCCTAGT     ERHLRPS        1     0
GAGCGGCATCTGCTTCATTAT     ERHLLHY        1     0
GAGCGGCATCTGCTTCTTCGG     ERHLLLR        1     0
GAGCGGCATCTGGATGGTCAT     ERHLDGH        1     0
GAGCGGCATCTGGTTCAGGGT     ERHLVQG        1     0
GAGCGGCATCTGTATAGTTAT     ERHLYSY        1     0
GAGCGGCATCTGTTTACGAAT     ERHLFTN        1     0
GAGCGGCATCTGTTTGGTACG     ERHLFGT        1     0
GAGCGGCATCTTAAGGGTAGT     ERHLKGS        1     0
GAGCGGCATCTTAATACGCAG     ERHLNTQ        1     0
GAGCGGCATCTTAATAGGGCT     ERHLNRA        1     0
GAGCGGCATCTTACTCATAAT     ERHLTHN        1     0
GAGCGGCATCTTAGTCCTTCT     ERHLSPS        1     0
GAGCGGCATCTTAGTTGTCCT     ERHLSCP        1     0
GAGCGGCATCTTATTCGTTCG     ERHLIRS        1     0
GAGCGGCATCTTCAGCAGCCG     ERHLQQP        1     0
GAGCGGCATCTTCCTAGGTAT     ERHLPRY        1     0
GAGCGGCATCTTCCTCCTCAG     ERHLPPQ        1     0
GAGCGGCATCTTGATACTTTT     ERHLDTF        1     0
GAGCGGCATCTTGTGCATCTG     ERHLVHL        1     0
GAGCGGCATGAGACTAAGCCG     ERHETKP        1     0
GAGCGGCATGAGAGTCCTGCT     ERHESPA        1     0
GAGCGGCATGAGATGACGATT     ERHEMTI        1     0
GAGCGGCATGAGATGTTGCGG     ERHEMLR        1     0
GAGCGGCATGAGATTCCTGCG     ERHEIPA        1     0
GAGCGGCATGAGCGTTATCTT     ERHERYL        1     0
GAGCGGCATGAGCTGGCGCGG     ERHELAR        1     0
GAGCGGCATGAGCTTAATCGT     ERHELNR        1     0
GAGCGGCATGAGTCTACGATG     ERHESTM        1     0
GAGCGGCATGAGTCTAGGAAT     ERHESRN        1     0
GAGCGGCATGATACTATTTGT     ERHDTIC        1     0
GAGCGGCATGATACTTCGACT     ERHDTST        1     0
GAGCGGCATGATATTCGGTCT     ERHDIRS        1     0
GAGCGGCATGATCAGCAGTAG     ERHDQQQ        1     0
GAGCGGCATGATCAGCCTCCT     ERHDQPP        1     0
GAGCGGCATGATCAGGTTCTT     ERHDQVL        1     0
GAGCGGCATGATCCGATTCCT     ERHDPIP        1     0
GAGCGGCATGATCCTGGTACG     ERHDPGT        1     0
GAGCGGCATGATTCTACTGCT     ERHDSTA        1     0
GAGCGGCATGATTGGTATCGG     ERHDWYR        1     0
GAGCGGCATGATTTGGCAATT     ERHDLAI        1     0
GAGCGGCATGCGACGATTCCG     ERHATIP        1     0
GAGCGGCATGCGACTCGTCTG     ERHATRL        1     0
GAGCGGCATGCGACTGCGCTG     ERHATAL        1     0
GAGCGGCATGCGATGTGTTGT     ERHAMCC        1     0
GAGCGGCATGCGATTCCGATT     ERHAIPI        1     0
GAGCGGCATGCGCGGATGTCG     ERHARMS        1     0
GAGCGGCATGCGCGTTTTCCG     ERHARFP        1     0
GAGCGGCATGCGTATAATCAG     ERHAYNQ        1     0
GAGCGGCATGCGTCTAATACG     ERHASNT        1     0
GAGCGGCATGCGTTTCGGCTG     ERHAFRL        1     0
GAGCGGCATGCTAATCTGGCG     ERHANLA        1     0
GAGCGGCATGCTACGACGCAG     ERHATTQ        1     0
GAGCGGCATGCTACGATTCAG     ERHATIQ        1     0
GAGCGGCATGCTACTCGGGAG     ERHATRE        1     0
GAGCGGCATGCTCCGGCTCTT     ERHAPAL        1     0
GAGCGGCATGCTCCGTCGGCT     ERHAPSA        1     0
GAGCGGCATGCTCCTATTCAG     ERHAPIQ        1     0
GAGCGGCATGCTCCTCCTACG     ERHAPPT        1     0
GAGCGGCATGCTCCTCGTACG     ERHAPRT        1     0
GAGCGGCATGCTCCTGCGGCG     ERHAPAA        1     0
GAGCGGCATGCTCCTTGGTTT     ERHAPWF        1     0
GAGCGGCATGCTGAGAGGCTG     ERHAERL        1     0
GAGCGGCATGCTGATCAGTCG     ERHADQS        1     0
GAGCGGCATGCTGTTACGTAT     ERHAVTY        1     0
GAGCGGCATGCTTATACTGTG     ERHAYTV        1     0
GAGCGGCATGCTTGGTCTATG     ERHAWSM        1     0
GAGCGGCATGCTTTGCAGACG     ERHALQT        1     0
GAGCGGCATGGGAATACGCCT     ERHGNTP        1     0
GAGCGGCATGGGAATCCTGTG     ERHGNPV        1     0
GAGCGGCATGGGATTCTTACT     ERHGILT        1     0
GAGCGGCATGGGCAGACTGCG     ERHGQTA        1     0
GAGCGGCATGGGCATCCTTTA     ERHGHPL        1     0
GAGCGGCATGGGCCTATTCTG     ERHGPIL        1     0
GAGCGGCATGGGCCTGTTATG     ERHGPVM        1     0
GAGCGGCATGGGGATGGTTTG     ERHGDGL        1     0
GAGCGGCATGGGGTGAATAGT     ERHGVNS        1     0
GAGCGGCATGGGTCGCTGCCT     ERHGSLP        1     0
GAGCGGCATGGGTTGGATCTG     ERHGLDL        1     0
GAGCGGCATGGGTTTACGCCG     ERHGFTP        1     0
GAGCGGCATGGTAAGGATGCT     ERHGKDA        1     0
GAGCGGCATGGTAATGGGACG     ERHGNGT        1     0
GAGCGGCATGGTATGCTTCTG     ERHGMLL        1     0
GAGCGGCATGGTATTCGGATT     ERHGIRI        1     0
GAGCGGCATGGTGAGCGGCAG     ERHGERQ        1     0
GAGCGGCATGGTGAGTATAGG     ERHGEYR        1     0
GAGCGGCATGGTGATCAAGTT     ERHGDQV        1     0
GAGCGGCATGGTGCGAATCTG     ERHGANL        1     0
GAGCGGCATGGTGCGACTAGT     ERHGATS        1     0
GAGCGGCATGGTGCTACGACG     ERHGATT        1     0
GAGCGGCATGGTTATCATACT     ERHGYHT        1     0
GAGCGGCATGGTTTTCCTGCT     ERHGFPA        1     0
GAGCGGCATGTGACTAAGACT     ERHVTKT        1     0
GAGCGGCATGTGACTACGCGG     ERHVTTR        1     0
GAGCGGCATGTGACTGGTATG     ERHVTGM        1     0
GAGCGGCATGTGATGCATATT     ERHVMHI        1     0
GAGCGGCATGTGCATGTGCCT     ERHVHVP        1     0
GAGCGGCATGTGCTGCGGCTG     ERHVLRL        1     0
GAGCGGCATGTGGAGAATCAT     ERHVENH        1     0
GAGCGGCATGTGGCGTCGGCG     ERHVASA        1     0
GAGCGGCATGTGGGGCGGTCG     ERHVGRS        1     0
GAGCGGCATGTGGTGCCTCCG     ERHVVPP        1     0
GAGCGGCATGTGGTGTCTTAT     ERHVVSY        1     0
GAGCGGCATGTGTCTACGGTT     ERHVSTV        1     0
GAGCGGCATGTGTGTTTTATG     ERHVCFM        1     0
GAGCGGCATGTTAAGCATATG     ERHVKHM        1     0
GAGCGGCATGTTACGGCGAAT     ERHVTAN        1     0
GAGCGGCATGTTACTGCTAGT     ERHVTAS        1     0
GAGCGGCATGTTATTAGGATT     ERHVIRI        1     0
GAGCGGCATGTTCAGCAGCCT     ERHVQQP        1     0
GAGCGGCATGTTCAGCTGCAT     ERHVQLH        1     0
GAGCGGCATGTTCCGCTGCTG     ERHVPLL        1     0
GAGCGGCATGTTCCTCGTGCG     ERHVPRA        1     0
GAGCGGCATGTTGCGCGTCTT     ERHVARL        1     0
GAGCGGCATGTTTGTCTGGAT     ERHVCLD        1     0
GAGCGGCATTAGAATTATAAT     ERHQNYN        1     0
GAGCGGCATTAGACTACTGTG     ERHQTTV        1     0
GAGCGGCATTAGGCTTATTCT     ERHQAYS        1     0
GAGCGGCATTATACGTGGTCG     ERHYTWS        1     0
GAGCGGCATTATCCTAAGCCT     ERHYPKP        1     0
GAGCGGCATTATCTTCCTGCG     ERHYLPA        1     0
GAGCGGCATTATGATTCGCAT     ERHYDSH        1     0
GAGCGGCATTATTTGCGTCAA     ERHYLRQ        1     0
GAGCGGCATTCGAATCCTGGT     ERHSNPG        1     0
GAGCGGCATTCGAATTTTGCT     ERHSNFA        1     0
GAGCGGCATTCGACTAATTCT     ERHSTNS        1     0
GAGCGGCATTCGACTCAGTAT     ERHSTQY        1     0
GAGCGGCATTCGATTGGTGCG     ERHSIGA        1     0
GAGCGGCATTCGCTGTCTCAG     ERHSLSQ        1     0
GAGCGGCATTCGCTTACGGCG     ERHSLTA        1     0
GAGCGGCATTCGTGGCTTGCG     ERHSWLA        1     0
GAGCGGCATTCTAAGCTGATT     ERHSKLI        1     0
GAGCGGCATTCTACGAATTCG     ERHSTNS        1     0
GAGCGGCATTCTACGCATTCT     ERHSTHS        1     0
GAGCGGCATTCTACTCATCCT     ERHSTHP        1     0
GAGCGGCATTCTATGACTACG     ERHSMTT        1     0
GAGCGGCATTCTATTCATCTG     ERHSIHL        1     0
GAGCGGCATTCTCATGGGTTT     ERHSHGF        1     0
GAGCGGCATTCTCCTAATGCT     ERHSPNA        1     0
GAGCGGCATTCTCCTCAGCTG     ERHSPQL        1     0
GAGCGGCATTCTCCTGAGCAG     ERHSPEQ        1     0
GAGCGGCATTCTGCGGCTAAT     ERHSAAN        1     0
GAGCGGCATTCTGCGTATGGT     ERHSAYG        1     0
GAGCGGCATTCTGCTATTGAT     ERHSAID        1     0
GAGCGGCATTCTGGTGTGAGG     ERHSGVR        1     0
GAGCGGCATTCTGTTACGCCG     ERHSVTP        1     0
GAGCGGCATTCTGTTCGTCAT     ERHSVRH        1     0
GAGCGGCATTCTTAGACTCTT     ERHSQTL        1     0
GAGCGGCATTCTTCGATTACG     ERHSSIT        1     0
GAGCGGCATTCTTCTCTGACT     ERHSSLT        1     0
GAGCGGCATTGGACTGTGCCT     ERHWTVP        1     0
GAGCGGCATTGGAGTACTGCT     ERHWSTA        1     0
GAGCGGCATTGGAGTGATTTT     ERHWSDF        1     0
GAGCGGCATTGGCTGGCTGAG     ERHWLAE        1     0
GAGCGGCATTGGGATAAGTGG     ERHWDKW        1     0
GAGCGGCATTGGGCTCTTTAT     ERHWALY        1     0
GAGCGGCATTGGGGGACGCGT     ERHWGTR        1     0
GAGCGGCATTGGGGTACTTTG     ERHWGTL        1     0
GAGCGGCATTGGTGGTCTCCT     ERHWWSP        1     0
GAGCGGCATTGTACGGATCCG     ERHCTDP        1     0
GAGCGGCATTGTATGCATTGT     ERHCMHC        1     0
GAGCGGCATTGTATTGCGACT     ERHCIAT        1     0
GAGCGGCATTTGAGTGGGCCT     ERHLSGP        1     0
GAGCGGCATTTGCGTTGTAGT     ERHLRCS        1     0
GAGCGGCATTTGCTGCTGACG     ERHLLLT        1     0
GAGCGGCATTTGGGGCCTATT     ERHLGPI        1     0
GAGCGGCATTTGGGGTATTAT     ERHLGYY        1     0
GAGCGGCATTTGGTGCCTGTT     ERHLVPV        1     0
GAGCGGCATTTGTATTATCTT     ERHLYYL        1     0
GAGCGGCATTTGTCTGGTGCT     ERHLSGA        1     0
GAGCGGCATTTTACTGCGCCT     ERHFTAP        1     0
GAGCGGCCACAGGCGCATCCG     ERPQAHP        1     0
GAGCGGCCAGAGGCGTTTGAT     ERPEAFD        1     0
GAGCGGCCAGATGTGCATGAT     ERPDVHD        1     0
GAGCGGCCAGCTGCGTTTAAT     ERPAAFN        1     0
GAGCGGCCATATGTGCATGAT     ERPYVHD        1     0
GAGCGGCCATCGTCGGTTTAG     ERPSSVQ        1     0
GAGCGGCCATTTATGCTTCGT     ERPFMLR        1     0
GAGCGGCCATTTGATACTCAG     ERPFDTQ        1     0
GAGCGGCCCACGCAGTATCGG     ERPTQYR        1     0
GAGCGGCCCTGTTTGACGTCG     ERPCLTS        1     0
GAGCGGCCGAAGGATAAGCTG     ERPKDKL        1     0
GAGCGGCCGAAGTATCCGATG     ERPKYPM        1     0
GAGCGGCCGAATAGTAATAGT     ERPNSNS        1     0
GAGCGGCCGAATCTTTGGTAG     ERPNLWQ        1     0
GAGCGGCCGACGAATGATAAG     ERPTNDK        1     0
GAGCGGCCGACGACGACGAGG     ERPTTTR        1     0
GAGCGGCCGACGATTTGGCTT     ERPTIWL        1     0
GAGCGGCCGACGGGTCCTTTG     ERPTGPL        1     0
GAGCGGCCGACGTATCGTATG     ERPTYRM        1     0
GAGCGGCCGACGTGTGATCAT     ERPTCDH        1     0
GAGCGGCCGACGTTTATTACT     ERPTFIT        1     0
GAGCGGCCGACTATTCCTACT     ERPTIPT        1     0
GAGCGGCCGAGGTGTTCGTCG     ERPRCSS        1     0
GAGCGGCCGAGTAACCTGCAG     ERPSNLQ        1     0
GAGCGGCCGAGTTCGTTGCAG     ERPSSLQ        1     0
GAGCGGCCGATGTGGTGTACG     ERPMWCT        1     0
GAGCGGCCGATTGCTCATTTT     ERPIAHF        1     0
GAGCGGCCGATTGCTTCTCAT     ERPIASH        1     0
GAGCGGCCGATTGTGACTAAG     ERPIVTK        1     0
GAGCGGCCGCAGACTCCTTTT     ERPQTPF        1     0
GAGCGGCCGCAGAGGACTGAT     ERPQRTD        1     0
GAGCGGCCGCAGAGTACTTCG     ERPQSTS        1     0
GAGCGGCCGCAGATTGATACT     ERPQIDT        1     0
GAGCGGCCGCAGCAGATTATT     ERPQQII        1     0
GAGCGGCCGCAGCATCCTGGT     ERPQHPG        1     0
GAGCGGCCGCAGCTTCTTCAT     ERPQLLH        1     0
GAGCGGCCGCAGTATCATCGT     ERPQYHR        1     0
GAGCGGCCGCAGTGGAATCGG     ERPQWNR        1     0
GAGCGGCCGCAGTGTTGTGGT     ERPQCCG        1     0
GAGCGGCCGCAGTTGCCTCGT     ERPQLPR        1     0
GAGCGGCCGCATAATCCGGGG     ERPHNPG        1     0
GAGCGGCCGCATACTCATTAT     ERPHTHY        1     0
GAGCGGCCGCATAGGCTGTTT     ERPHRLF        1     0
GAGCGGCCGCATCTGGTTTAT     ERPHLVY        1     0
GAGCGGCCGCATGATTATCAT     ERPHDYH        1     0
GAGCGGCCGCCGACTAATCAT     ERPPTNH        1     0
GAGCGGCCGCCGACTTCGCTT     ERPPTSL        1     0
GAGCGGCCGCCGCAGGGTTTG     ERPPQGL        1     0
GAGCGGCCGCCGTCGCCTCAT     ERPPSPH        1     0
GAGCGGCCGCCGTCTGTGCCT     ERPPSVP        1     0
GAGCGGCCGCCTATGTGGATT     ERPPMWI        1     0
GAGCGGCCGCCTCTTGTGCGT     ERPPLVR        1     0
GAGCGGCCGCCTGCGAAGGGG     ERPPAKG        1     0
GAGCGGCCGCCTGCTATTGCG     ERPPAIA        1     0
GAGCGGCCGCCTGTGTATCTG     ERPPVYL        1     0
GAGCGGCCGCGGCTGCTTTGG     ERPRLLW        1     0
GAGCGGCCGCGGCTGTCGAAT     ERPRLSN        1     0
GAGCGGCCGCGTTGTCAGGTG     ERPRCQV        1     0
GAGCGGCCGCTGAAGCCTCCT     ERPLKPP        1     0
GAGCGGCCGCTGAATGTGTTT     ERPLNVF        1     0
GAGCGGCCGCTGCATACTCAG     ERPLHTQ        1     0
GAGCGGCCGCTGCCTCCTCCG     ERPLPPP        1     0
GAGCGGCCGCTGTCTAAGCAG     ERPLSKQ        1     0
GAGCGGCCGCTGTCTCATATG     ERPLSHM        1     0
GAGCGGCCGCTGTTGCCTACT     ERPLLPT        1     0
GAGCGGCCGCTTATTACGATG     ERPLITM        1     0
GAGCGGCCGCTTCAGCATTCG     ERPLQHS        1     0
GAGCGGCCGCTTCATACGACG     ERPLHTT        1     0
GAGCGGCCGCTTCATGATCCT     ERPLHDP        1     0
GAGCGGCCGCTTCCGGAGACT     ERPLPET        1     0
GAGCGGCCGCTTCCTACTGCT     ERPLPTA        1     0
GAGCGGCCGCTTCTGTTTCGT     ERPLLFR        1     0
GAGCGGCCGCTTGCTAAGGCT     ERPLAKA        1     0
GAGCGGCCGCTTGCTAGTTGG     ERPLASW        1     0
GAGCGGCCGCTTGCTGCTCGG     ERPLAAR        1     0
GAGCGGCCGGAGCATGCTGCG     ERPEHAA        1     0
GAGCGGCCGGATGCGTCGCGG     ERPDASR        1     0
GAGCGGCCGGATGTTCCTAGT     ERPDVPS        1     0
GAGCGGCCGGCGACTCAGTCG     ERPATQS        1     0
GAGCGGCCGGCGACTGGTCAG     ERPATGQ        1     0
GAGCGGCCGGCGACTTTTTAT     ERPATFY        1     0
GAGCGGCCGGCGAGTGTGCGG     ERPASVR        1     0
GAGCGGCCGGCGGGGCAGGGT     ERPAGQG        1     0
GAGCGGCCGGCTAAGGAGTAT     ERPAKEY        1     0
GAGCGGCCGGCTAATCTTCTT     ERPANLL        1     0
GAGCGGCCGGCTCTGAATCGG     ERPALNR        1     0
GAGCGGCCGGCTCTGATTCCG     ERPALIP        1     0
GAGCGGCCGGGTTTGCCTCTG     ERPGLPL        1     0
GAGCGGCCGGTGAAGATGCCT     ERPVKMP        1     0
GAGCGGCCGGTGACTAATCTG     ERPVTNL        1     0
GAGCGGCCGGTTATGATTATG     ERPVMIM        1     0
GAGCGGCCGGTTCGGTGTGCT     ERPVRCA        1     0
GAGCGGCCGGTTTTGCTTCCG     ERPVLLP        1     0
GAGCGGCCGTAGATGATTCAG     ERPQMIQ        1     0
GAGCGGCCGTCGACTAGGTTG     ERPSTRL        1     0
GAGCGGCCGTCGCATAGTGCT     ERPSHSA        1     0
GAGCGGCCGTCTACTTTGTTG     ERPSTLL        1     0
GAGCGGCCGTCTAGTCAGATT     ERPSSQI        1     0
GAGCGGCCGTCTCATGAGCAT     ERPSHEH        1     0
GAGCGGCCGTCTGAGGTTCGT     ERPSEVR        1     0
GAGCGGCCGTGGAGTACTGAG     ERPWSTE        1     0
GAGCGGCCGTGGATTCATCTT     ERPWIHL        1     0
GAGCGGCCGTTGGTGATTCGG     ERPLVIR        1     0
GAGCGGCCGTTGGTTGATTCG     ERPLVDS        1     0
GAGCGGCCGTTTGCGCTGACT     ERPFALT        1     0
GAGCGGCCTAAACTTCCTGAT     ERPKLPD        1     0
GAGCGGCCTAACCTTCCTGAT     ERPNLPD        1     0
GAGCGGCCTAAGAGTTTGTAT     ERPKSLY        1     0
GAGCGGCCTAAGCCTTTTCGT     ERPKPFR        1     0
GAGCGGCCTAAGTCGTATATG     ERPKSYM        1     0
GAGCGGCCTAAGTGTTTGCCT     ERPKCLP        1     0
GAGCGGCCTAATACGCGGGCG     ERPNTRA        1     0
GAGCGGCCTAATACGCGTATG     ERPNTRM        1     0
GAGCGGCCTAATACGTATAAT     ERPNTYN        1     0
GAGCGGCCTAATACGTCGCGT     ERPNTSR        1     0
GAGCGGCCTAATAGTATTGCT     ERPNSIA        1     0
GAGCGGCCTAATCATCTGCAT     ERPNHLH        1     0
GAGCGGCCTAATCATTCGCTT     ERPNHSL        1     0
GAGCGGCCTAATCCGTCTCTG     ERPNPSL        1     0
GAGCGGCCTAATCCTACTACT     ERPNPTT        1     0
GAGCGGCCTAATCCTCTGCTG     ERPNPLL        1     0
GAGCGGCCTAATCCTGTGCCG     ERPNPVP        1     0
GAGCGGCCTAATGCTGTGGCT     ERPNAVA        1     0
GAGCGGCCTAATGGGGCGTCG     ERPNGAS        1     0
GAGCGGCCTAATTCGCGGGTG     ERPNSRV        1     0
GAGCGGCCTAATTCTATTCAT     ERPNSIH        1     0
GAGCGGCCTAATTGGCTGTTT     ERPNWLF        1     0
GAGCGGCCTAATTGGGATGTG     ERPNWDV        1     0
GAGCGGCCTACAGGGGGTAGT     ERPTGGS        1     0
GAGCGGCCTACGAAGCTGGGT     ERPTKLG        1     0
GAGCGGCCTACGAATAGGACT     ERPTNRT        1     0
GAGCGGCCTACGAATCATCAT     ERPTNHH        1     0
GAGCGGCCTACGACTACTACG     ERPTTTT        1     0
GAGCGGCCTACGACTGCTATT     ERPTTAI        1     0
GAGCGGCCTACGATGCATGTT     ERPTMHV        1     0
GAGCGGCCTACGATGGGTCTT     ERPTMGL        1     0
GAGCGGCCTACGATTGGGTAT     ERPTIGY        1     0
GAGCGGCCTACGCATCCTCTG     ERPTHPL        1     0
GAGCGGCCTACGCATCTTCTT     ERPTHLL        1     0
GAGCGGCCTACGCATTCTCTG     ERPTHSL        1     0
GAGCGGCCTACGCTTCTTCGT     ERPTLLR        1     0
GAGCGGCCTACGGAGTTGTGC     ERPTELC        1     0
GAGCGGCCTACGGAGTTGTGG     ERPTELW        1     0
GAGCGGCCTACGGATATTATG     ERPTDIM        1     0
GAGCGGCCTACGGATTCTGTT     ERPTDSV        1     0
GAGCGGCCTACGGGGGATCAG     ERPTGDQ        1     0
GAGCGGCCTACGGTGACGTGG     ERPTVTW        1     0
GAGCGGCCTACGTATAAGCCG     ERPTYKP        1     0
GAGCGGCCTACGTGGTGGAGG     ERPTWWR        1     0
GAGCGGCCTACGTGTACTCAT     ERPTCTH        1     0
GAGCGGCCTACGTTGACGCGT     ERPTLTR        1     0
GAGCGGCCTACGTTGACGTGG     ERPTLTW        1     0
GAGCGGCCTACTACGATTATT     ERPTTII        1     0
GAGCGGCCTACTACGCATATG     ERPTTHM        1     0
GAGCGGCCTACTACTTCTATG     ERPTTSM        1     0
GAGCGGCCTACTAGTCGGGTT     ERPTSRV        1     0
GAGCGGCCTACTAGTGTGATG     ERPTSVM        1     0
GAGCGGCCTACTATGCGGTCT     ERPTMRS        1     0
GAGCGGCCTACTATGCTTTCT     ERPTMLS        1     0
GAGCGGCCTACTATGTCTCCG     ERPTMSP        1     0
GAGCGGCCTACTATTACTCTT     ERPTITL        1     0
GAGCGGCCTACTATTATGGTT     ERPTIMV        1     0
GAGCGGCCTACTATTCGTGAG     ERPTIRE        1     0
GAGCGGCCTACTCATACTCTT     ERPTHTL        1     0
GAGCGGCCTACTCATCTGAAT     ERPTHLN        1     0
GAGCGGCCTACTCCTCGGTCG     ERPTPRS        1     0
GAGCGGCCTACTCCTGGGTCG     ERPTPGS        1     0
GAGCGGCCTACTCGGAGTATT     ERPTRSI        1     0
GAGCGGCCTACTCGTGATGGT     ERPTRDG        1     0
GAGCGGCCTACTCTGAAGCTG     ERPTLKL        1     0
GAGCGGCCTACTCTTACGTCT     ERPTLTS        1     0
GAGCGGCCTACTCTTCATCAT     ERPTLHH        1     0
GAGCGGCCTACTGATACTGCG     ERPTDTA        1     0
GAGCGGCCTACTGATGGTTCG     ERPTDGS        1     0
GAGCGGCCTACTGCGACTGGG     ERPTATG        1     0
GAGCGGCCTACTGCGGCTGCT     ERPTAAA        1     0
GAGCGGCCTACTGCTATTCCT     ERPTAIP        1     0
GAGCGGCCTACTGCTGCGCGG     ERPTAAR        1     0
GAGCGGCCTACTGGGAGTGCG     ERPTGSA        1     0
GAGCGGCCTACTGGGGAGTTT     ERPTGEF        1     0
GAGCGGCCTACTGGTCTTCGT     ERPTGLR        1     0
GAGCGGCCTACTGGTGATTCG     ERPTGDS        1     0
GAGCGGCCTACTGGTTCGGCT     ERPTGSA        1     0
GAGCGGCCTACTGTTACTGGG     ERPTVTG        1     0
GAGCGGCCTACTTATCTGGGT     ERPTYLG        1     0
GAGCGGCCTACTTATGCTTCG     ERPTYAS        1     0
GAGCGGCCTACTTATTCTCTT     ERPTYSL        1     0
GAGCGGCCTACTTCGCATAAT     ERPTSHN        1     0
GAGCGGCCTACTTGGGAGCGG     ERPTWER        1     0
GAGCGGCCTACTTTGCTGAAT     ERPTLLN        1     0
GAGCGGCCTACTTTGTCTTCT     ERPTLSS        1     0
GAGCGGCCTACTTTTCATCTG     ERPTFHL        1     0
GAGCGGCCTACTTTTCCTATT     ERPTFPI        1     0
GAGCGGCCTAGGACTTGTATT     ERPRTCI        1     0
GAGCGGCCTAGGACTTTTAAT     ERPRTFN        1     0
GAGCGGCCTAGGATGCATCTG     ERPRMHL        1     0
GAGCGGCCTAGGCTTCTTATG     ERPRLLM        1     0
GAGCGGCCTAGGGCTCTGTTT     ERPRALF        1     0
GAGCGGCCTAGGTCTGTGGCT     ERPRSVA        1     0
GAGCGGCCTAGTAAGCCTGCG     ERPSKPA        1     0
GAGCGGCCTAGTAATTCTCCT     ERPSNSP        1     0
GAGCGGCCTAGTACTCATAAG     ERPSTHK        1     0
GAGCGGCCTAGTACTTCGCTG     ERPSTSL        1     0
GAGCGGCCTAGTAGTACGTCT     ERPSSTS        1     0
GAGCGGCCTAGTATGAATCCT     ERPSMNP        1     0
GAGCGGCCTAGTATTCGTGAG     ERPSIRE        1     0
GAGCGGCCTAGTCATACTGAG     ERPSHTE        1     0
GAGCGGCCTAGTCATATTATG     ERPSHIM        1     0
GAGCGGCCTAGTCATGCTGCT     ERPSHAA        1     0
GAGCGGCCTAGTCCGGATATT     ERPSPDI        1     0
GAGCGGCCTAGTCCTTCTGGT     ERPSPSG        1     0
GAGCGGCCTAGTCGGGAGCCT     ERPSREP        1     0
GAGCGGCCTAGTCGGTGTGAT     ERPSRCD        1     0
GAGCGGCCTAGTCTGCCTCCT     ERPSLPP        1     0
GAGCGGCCTAGTGAGGTTATT     ERPSEVI        1     0
GAGCGGCCTAGTGATCCTAGT     ERPSDPS        1     0
GAGCGGCCTAGTGCGTTTTTG     ERPSAFL        1     0
GAGCGGCCTAGTGCTCAGTAT     ERPSAQY        1     0
GAGCGGCCTAGTGGTACGATT     ERPSGTI        1     0
GAGCGGCCTAGTTCGTATCAT     ERPSSYH        1     0
GAGCGGCCTAGTTCTCTTGTG     ERPSSLV        1     0
GAGCGGCCTAGTTGGACGCTT     ERPSWTL        1     0
GAGCGGCCTATGACGACTCCG     ERPMTTP        1     0
GAGCGGCCTATGAGGGCTATG     ERPMRAM        1     0
GAGCGGCCTATGCGTTATACT     ERPMRYT        1     0
GAGCGGCCTATGCTTATGAGT     ERPMLMS        1     0
GAGCGGCCTATGCTTATGCTT     ERPMLML        1     0
GAGCGGCCTATGGAGCTTCGG     ERPMELR        1     0
GAGCGGCCTATGGAGTATCCG     ERPMEYP        1     0
GAGCGGCCTATGGGTGCGACG     ERPMGAT        1     0
GAGCGGCCTATGTAGACGGTT     ERPMQTV        1     0
GAGCGGCCTATGTGTATTACG     ERPMCIT        1     0
GAGCGGCCTATGTTGGGGGAT     ERPMLGD        1     0
GAGCGGCCTATGTTGTCGCGT     ERPMLSR        1     0
GAGCGGCCTATTAATTCTTAT     ERPINSY        1     0
GAGCGGCCTATTACGGAGAAT     ERPITEN        1     0
GAGCGGCCTATTATTACTAAG     ERPIITK        1     0
GAGCGGCCTATTCATACGTCG     ERPIHTS        1     0
GAGCGGCCTATTCCGAGGACG     ERPIPRT        1     0
GAGCGGCCTATTCCGCCTGAT     ERPIPPD        1     0
GAGCGGCCTATTCCTAGTTTT     ERPIPSF        1     0
GAGCGGCCTATTCCTGCTTCT     ERPIPAS        1     0
GAGCGGCCTATTCGTGGGCAT     ERPIRGH        1     0
GAGCGGCCTATTCGTTCGCCG     ERPIRSP        1     0
GAGCGGCCTATTCTGACGATG     ERPILTM        1     0
GAGCGGCCTATTCTTAGTAAG     ERPILSK        1     0
GAGCGGCCTATTCTTTTTTCT     ERPILFS        1     0
GAGCGGCCTATTGAGCTTCCG     ERPIELP        1     0
GAGCGGCCTATTGCTCAGTGG     ERPIAQW        1     0
GAGCGGCCTATTGCTGATGAG     ERPIADE        1     0
GAGCGGCCTATTTGGATTACG     ERPIWIT        1     0
GAGCGGCCTATTTGGCTTCCG     ERPIWLP        1     0
GAGCGGCCTCAGAAGTATACG     ERPQKYT        1     0
GAGCGGCCTCAGAATCCGGAT     ERPQNPD        1     0
GAGCGGCCTCAGACGCCTATG     ERPQTPM        1     0
GAGCGGCCTCAGACGCCTCGT     ERPQTPR        1     0
GAGCGGCCTCAGAGGTCGGTT     ERPQRSV        1     0
GAGCGGCCTCAGATGAATCGG     ERPQMNR        1     0
GAGCGGCCTCAGATTCTGCCT     ERPQILP        1     0
GAGCGGCCTCAGATTTTGGCT     ERPQILA        1     0
GAGCGGCCTCAGCAGACTGCT     ERPQQTA        1     0
GAGCGGCCTCAGCATCCGTAT     ERPQHPY        1     0
GAGCGGCCTCAGCGTTCTCCT     ERPQRSP        1     0
GAGCGGCCTCAGCTGACTCTG     ERPQLTL        1     0
GAGCGGCCTCAGGATCCTCAT     ERPQDPH        1     0
GAGCGGCCTCAGGCGGCTACT     ERPQAAT        1     0
GAGCGGCCTCAGGTGGAGCTG     ERPQVEL        1     0
GAGCGGCCTCAGTATAGGTAT     ERPQYRY        1     0
GAGCGGCCTCAGTATCCGACT     ERPQYPT        1     0
GAGCGGCCTCAGTATGGTCAT     ERPQYGH        1     0
GAGCGGCCTCAGTCTAAGTGG     ERPQSKW        1     0
GAGCGGCCTCAGTCTGTGTTG     ERPQSVL        1     0
GAGCGGCCTCAGTCTTCTCCG     ERPQSSP        1     0
GAGCGGCCTCAGTTTCCGCAG     ERPQFPQ        1     0
GAGCGGCCTCAGTTTTCTACG     ERPQFST        1     0
GAGCGGCCTCATAATAATGCT     ERPHNNA        1     0
GAGCGGCCTCATACGACTACT     ERPHTTT        1     0
GAGCGGCCTCATAGTCTTCCG     ERPHSLP        1     0
GAGCGGCCTCATCAGAATTCG     ERPHQNS        1     0
GAGCGGCCTCATCAGCTGCTT     ERPHQLL        1     0
GAGCGGCCTCATCATTCTTTG     ERPHHSL        1     0
GAGCGGCCTCATCCTATTCAG     ERPHPIQ        1     0
GAGCGGCCTCATCCTGTTCCG     ERPHPVP        1     0
GAGCGGCCTCATCGGATGATT     ERPHRMI        1     0
GAGCGGCCTCATCGTCCTTAT     ERPHRPY        1     0
GAGCGGCCTCATCTTGGGCAT     ERPHLGH        1     0
GAGCGGCCTCATGCTCATCCG     ERPHAHP        1     0
GAGCGGCCTCATGGGCAGGCG     ERPHGQA        1     0
GAGCGGCCTCATGGGTAGATT     ERPHGQI        1     0
GAGCGGCCTCATGTGCGGATT     ERPHVRI        1     0
GAGCGGCCTCATGTGGTTGTG     ERPHVVV        1     0
GAGCGGCCTCATGTTACTGCG     ERPHVTA        1     0
GAGCGGCCTCATTATAATGCT     ERPHYNA        1     0
GAGCGGCCTCATTATTCTTGG     ERPHYSW        1     0
GAGCGGCCTCATTCGACGCAT     ERPHSTH        1     0
GAGCGGCCTCATTCGACTCCG     ERPHSTP        1     0
GAGCGGCCTCATTCGCTTACT     ERPHSLT        1     0
GAGCGGCCTCATTCTACTGTG     ERPHSTV        1     0
GAGCGGCCTCATTCTCCGGTG     ERPHSPV        1     0
GAGCGGCCTCATTTTAGGCAG     ERPHFRQ        1     0
GAGCGGCCTCCGAAGACTCTT     ERPPKTL        1     0
GAGCGGCCTCCGAATCCTACT     ERPPNPT        1     0
GAGCGGCCTCCGAATGCTAGG     ERPPNAR        1     0
GAGCGGCCTCCGACGAGTCTG     ERPPTSL        1     0
GAGCGGCCTCCGACGATTGGT     ERPPTIG        1     0
GAGCGGCCTCCGACTAAGTCT     ERPPTKS        1     0
GAGCGGCCTCCGCAGCATGTT     ERPPQHV        1     0
GAGCGGCCTCCGCAGCCTGTG     ERPPQPV        1     0
GAGCGGCCTCCGCATCCTGCG     ERPPHPA        1     0
GAGCGGCCTCCGCCTAGTTCT     ERPPPSS        1     0
GAGCGGCCTCCGCGGGGTAAT     ERPPRGN        1     0
GAGCGGCCTCCGGATGAGTTG     ERPPDEL        1     0
GAGCGGCCTCCGGATTCGCTT     ERPPDSL        1     0
GAGCGGCCTCCGTAGCTTCAG     ERPPQLQ        1     0
GAGCGGCCTCCGTAGGTGCTT     ERPPQVL        1     0
GAGCGGCCTCCGTGGCGTCTG     ERPPWRL        1     0
GAGCGGCCTCCGTTTATTGTT     ERPPFIV        1     0
GAGCGGCCTCCGTTTCTGGCT     ERPPFLA        1     0
GAGCGGCCTCCTAAGATGAGT     ERPPKMS        1     0
GAGCGGCCTCCTACTCTGAGT     ERPPTLS        1     0
GAGCGGCCTCCTACTTATCCT     ERPPTYP        1     0
GAGCGGCCTCCTACTTGTTGT     ERPPTCC        1     0
GAGCGGCCTCCTATGCAGCCG     ERPPMQP        1     0
GAGCGGCCTCCTATGTCTTAT     ERPPMSY        1     0
GAGCGGCCTCCTATTTTTTCT     ERPPIFS        1     0
GAGCGGCCTCCTCAGACGATG     ERPPQTM        1     0
GAGCGGCCTCCTCAGCTGTGG     ERPPQLW        1     0
GAGCGGCCTCCTCATACGCTT     ERPPHTL        1     0
GAGCGGCCTCCTCATCATACT     ERPPHHT        1     0
GAGCGGCCTCCTCATTCTAAG     ERPPHSK        1     0
GAGCGGCCTCCTCCTAGTATT     ERPPPSI        1     0
GAGCGGCCTCCTCCTGGTACT     ERPPPGT        1     0
GAGCGGCCTCCTCGTTTGTCT     ERPPRLS        1     0
GAGCGGCCTCCTCTGAATTCG     ERPPLNS        1     0
GAGCGGCCTCCTCTGACTGAG     ERPPLTE        1     0
GAGCGGCCTCCTCTGTTGCCG     ERPPLLP        1     0
GAGCGGCCTCCTCTTACTATG     ERPPLTM        1     0
GAGCGGCCTCCTCTTCGTATT     ERPPLRI        1     0
GAGCGGCCTCCTGATGCTCGT     ERPPDAR        1     0
GAGCGGCCTCCTGCTACGAAG     ERPPATK        1     0
GAGCGGCCTCCTGCTCATGGG     ERPPAHG        1     0
GAGCGGCCTCCTGGTGCTCCG     ERPPGAP        1     0
GAGCGGCCTCCTGGTGGTTCT     ERPPGGS        1     0
GAGCGGCCTCCTGTGCCTACT     ERPPVPT        1     0
GAGCGGCCTCCTGTTAAGCCG     ERPPVKP        1     0
GAGCGGCCTCCTGTTCCGAGT     ERPPVPS        1     0
GAGCGGCCTCCTGTTCTTCCT     ERPPVLP        1     0
GAGCGGCCTCCTGTTGTTGTG     ERPPVVV        1     0
GAGCGGCCTCCTTATGGTCCT     ERPPYGP        1     0
GAGCGGCCTCCTTCGACGGTG     ERPPSTV        1     0
GAGCGGCCTCCTTCGCGTACT     ERPPSRT        1     0
GAGCGGCCTCCTTCTCTTCCG     ERPPSLP        1     0
GAGCGGCCTCCTTTTATTATT     ERPPFII        1     0
GAGCGGCCTCGGAATACGCTG     ERPRNTL        1     0
GAGCGGCCTCGGACGATGATG     ERPRTMM        1     0
GAGCGGCCTCGGACTGATATG     ERPRTDM        1     0
GAGCGGCCTCGGCTTTCTGCG     ERPRLSA        1     0
GAGCGGCCTCGGGCTACGGGG     ERPRATG        1     0
GAGCGGCCTCGGTCTAGTTTG     ERPRSSL        1     0
GAGCGGCCTCGGTCTAGTTTT     ERPRSSF        1     0
GAGCGGCCTCGGTTTCCTGCT     ERPRFPA        1     0
GAGCGGCCTCGTACGCAGCCT     ERPRTQP        1     0
GAGCGGCCTCGTACTATTTCG     ERPRTIS        1     0
GAGCGGCCTCGTAGTGTTCCG     ERPRSVP        1     0
GAGCGGCCTCGTATGCTGCTG     ERPRMLL        1     0
GAGCGGCCTCGTATTCATGAG     ERPRIHE        1     0
GAGCGGCCTCGTCATATTACG     ERPRHIT        1     0
GAGCGGCCTCGTCCTACTCCG     ERPRPTP        1     0
GAGCGGCCTCGTCCTCTTACT     ERPRPLT        1     0
GAGCGGCCTCGTCTGCATTCT     ERPRLHS        1     0
GAGCGGCCTCGTTCTCCTCAT     ERPRSPH        1     0
GAGCGGCCTCTGAAGCATTTT     ERPLKHF        1     0
GAGCGGCCTCTGAAGCTGAAT     ERPLKLN        1     0
GAGCGGCCTCTGAATGTTCAT     ERPLNVH        1     0
GAGCGGCCTCTGACTTTGTGG     ERPLTLW        1     0
GAGCGGCCTCTGAGGGATCAT     ERPLRDH        1     0
GAGCGGCCTCTGATGCTGCTT     ERPLMLL        1     0
GAGCGGCCTCTGATTTCGATT     ERPLISI        1     0
GAGCGGCCTCTGATTTTGCTG     ERPLILL        1     0
GAGCGGCCTCTGCAGCCTCTT     ERPLQPL        1     0
GAGCGGCCTCTGCATCCTGCG     ERPLHPA        1     0
GAGCGGCCTCTGCCTCCTCCT     ERPLPPP        1     0
GAGCGGCCTCTGCCTCGGGCT     ERPLPRA        1     0
GAGCGGCCTCTGCGGACGGTT     ERPLRTV        1     0
GAGCGGCCTCTGCTGATTGTG     ERPLLIV        1     0
GAGCGGCCTCTGCTGTCGACG     ERPLLST        1     0
GAGCGGCCTCTGCTTACGACT     ERPLLTT        1     0
GAGCGGCCTCTGCTTACTAGG     ERPLLTR        1     0
GAGCGGCCTCTGGGTCATCTG     ERPLGHL        1     0
GAGCGGCCTCTGGTTGGTATG     ERPLVGM        1     0
GAGCGGCCTCTGGTTTTTCAG     ERPLVFQ        1     0
GAGCGGCCTCTGTAGAATGAT     ERPLQND        1     0
GAGCGGCCTCTGTCGTATGTG     ERPLSYV        1     0
GAGCGGCCTCTGTCTAATCAG     ERPLSNQ        1     0
GAGCGGCCTCTGTGTGCTCCT     ERPLCAP        1     0
GAGCGGCCTCTGTTGGATACT     ERPLLDT        1     0
GAGCGGCCTCTTAATCCTTCT     ERPLNPS        1     0
GAGCGGCCTCTTACGCTGACG     ERPLTLT        1     0
GAGCGGCCTCTTACTCTGCGG     ERPLTLR        1     0
GAGCGGCCTCTTACTGCGAGT     ERPLTAS        1     0
GAGCGGCCTCTTACTGGGAGT     ERPLTGS        1     0
GAGCGGCCTCTTACTGTGTCT     ERPLTVS        1     0
GAGCGGCCTCTTAGTGGGTTT     ERPLSGF        1     0
GAGCGGCCTCTTATGCAGCGG     ERPLMQR        1     0
GAGCGGCCTCTTATGGTACAG     ERPLMVQ        1     0
GAGCGGCCTCTTATTAAGGGT     ERPLIKG        1     0
GAGCGGCCTCTTATTAGTACG     ERPLIST        1     0
GAGCGGCCTCTTCATACTACG     ERPLHTT        1     0
GAGCGGCCTCTTCATGCTTTT     ERPLHAF        1     0
GAGCGGCCTCTTCCGGAGCGG     ERPLPER        1     0
GAGCGGCCTCTTCCGGATCAG     ERPLPDQ        1     0
GAGCGGCCTCTTCCGGTGAAT     ERPLPVN        1     0
GAGCGGCCTCTTCCGTAGATT     ERPLPQI        1     0
GAGCGGCCTCTTCCGTTGTCT     ERPLPLS        1     0
GAGCGGCCTCTTCCTACGTAT     ERPLPTY        1     0
GAGCGGCCTCTTCCTCGGGAT     ERPLPRD        1     0
GAGCGGCCTCTTCCTTTTTTG     ERPLPFL        1     0
GAGCGGCCTCTTCGGGTGCCT     ERPLRVP        1     0
GAGCGGCCTCTTCGTACTGCG     ERPLRTA        1     0
GAGCGGCCTCTTCGTCTGAAT     ERPLRLN        1     0
GAGCGGCCTCTTCTTGATTAT     ERPLLDY        1     0
GAGCGGCCTCTTCTTGCTAAG     ERPLLAK        1     0
GAGCGGCCTCTTGAGGTGAAG     ERPLEVK        1     0
GAGCGGCCTCTTGATTTTTAT     ERPLDFY        1     0
GAGCGGCCTCTTGCGTTGGGT     ERPLALG        1     0
GAGCGGCCTCTTGCTCATGTT     ERPLAHV        1     0
GAGCGGCCTCTTGCTGTGGTT     ERPLAVV        1     0
GAGCGGCCTCTTGTGTCGCAG     ERPLVSQ        1     0
GAGCGGCCTCTTGTTGTTACT     ERPLVVT        1     0
GAGCGGCCTCTTTCGCTGCAG     ERPLSLQ        1     0
GAGCGGCCTCTTTTGTCTCAG     ERPLLSQ        1     0
GAGCGGCCTGAGAATCAGTGG     ERPENQW        1     0
GAGCGGCCTGAGACGACGCAG     ERPETTQ        1     0
GAGCGGCCTGAGCATAATCTT     ERPEHNL        1     0
GAGCGGCCTGAGCATCTGGTG     ERPEHLV        1     0
GAGCGGCCTGAGCGGACTATG     ERPERTM        1     0
GAGCGGCCTGAGCGGACTTCG     ERPERTS        1     0
GAGCGGCCTGAGCGTGATCAT     ERPERDH        1     0
GAGCGGCCTGAGCTGCCTTAT     ERPELPY        1     0
GAGCGGCCTGAGCTGTTTTGG     ERPELFW        1     0
GAGCGGCCTGAGCTTCGGTGT     ERPELRC        1     0
GAGCGGCCTGAGGATGCGATT     ERPEDAI        1     0
GAGCGGCCTGAGGCTGTTCTT     ERPEAVL        1     0
GAGCGGCCTGAGGTGAGTGGT     ERPEVSG        1     0
GAGCGGCCTGAGGTGCTGCCT     ERPEVLP        1     0
GAGCGGCCTGAGTGGTTGGTG     ERPEWLV        1     0
GAGCGGCCTGATAAGCTTTAT     ERPDKLY        1     0
GAGCGGCCTGATAATACGGGT     ERPDNTG        1     0
GAGCGGCCTGATACGTCTCTT     ERPDTSL        1     0
GAGCGGCCTGATCATAAGCTT     ERPDHKL        1     0
GAGCGGCCTGATCATCAGTTG     ERPDHQL        1     0
GAGCGGCCTGATCATCCTTCG     ERPDHPS        1     0
GAGCGGCCTGATCATTATTCG     ERPDHYS        1     0
GAGCGGCCTGATCCTTAGACG     ERPDPQT        1     0
GAGCGGCCTGATCGGTATCAT     ERPDRYH        1     0
GAGCGGCCTGATCGTACGCAG     ERPDRTQ        1     0
GAGCGGCCTGATCGTAGTCGG     ERPDRSR        1     0
GAGCGGCCTGATCGTCATTAG     ERPDRHQ        1     0
GAGCGGCCTGATCTGGCTAGT     ERPDLAS        1     0
GAGCGGCCTGATGATAGGTCT     ERPDDRS        1     0
GAGCGGCCTGATGATCTTATG     ERPDDLM        1     0
GAGCGGCCTGATGCGACGATG     ERPDATM        1     0
GAGCGGCCTGATGCTGCGCTG     ERPDAAL        1     0
GAGCGGCCTGATTCGACGATG     ERPDSTM        1     0
GAGCGGCCTGATTCTGAGCAT     ERPDSEH        1     0
GAGCGGCCTGATTCTGTGCGG     ERPDSVR        1     0
GAGCGGCCTGATTGTTCGCAG     ERPDCSQ        1     0
GAGCGGCCTGCGACGTGGAAG     ERPATWK        1     0
GAGCGGCCTGCGAGGAATCGG     ERPARNR        1     0
GAGCGGCCTGCGATGACTCCG     ERPAMTP        1     0
GAGCGGCCTGCGATGAGGTGT     ERPAMRC        1     0
GAGCGGCCTGCGCATCTGTTG     ERPAHLL        1     0
GAGCGGCCTGCGCGTTGTCCT     ERPARCP        1     0
GAGCGGCCTGCGGTTTATTGG     ERPAVYW        1     0
GAGCGGCCTGCGTCGACTATG     ERPASTM        1     0
GAGCGGCCTGCGTCTACGATT     ERPASTI        1     0
GAGCGGCCTGCGTTTTATCGG     ERPAFYR        1     0
GAGCGGCCTGCTAATTTTTCT     ERPANFS        1     0
GAGCGGCCTGCTACGACGCTG     ERPATTL        1     0
GAGCGGCCTGCTACGACTACG     ERPATTT        1     0
GAGCGGCCTGCTACGTGGCGG     ERPATWR        1     0
GAGCGGCCTGCTACTAATGGG     ERPATNG        1     0
GAGCGGCCTGCTACTGAGAAT     ERPATEN        1     0
GAGCGGCCTGCTACTGGGTCT     ERPATGS        1     0
GAGCGGCCTGCTAGGGTTCTT     ERPARVL        1     0
GAGCGGCCTGCTAGGTATGCT     ERPARYA        1     0
GAGCGGCCTGCTATGATTGCT     ERPAMIA        1     0
GAGCGGCCTGCTATGTATCCG     ERPAMYP        1     0
GAGCGGCCTGCTCATCAGTTG     ERPAHQL        1     0
GAGCGGCCTGCTCGTACGACT     ERPARTT        1     0
GAGCGGCCTGCTCTGCCTCCG     ERPALPP        1     0
GAGCGGCCTGCTCTGGCGCTT     ERPALAL        1     0
GAGCGGCCTGCTCTTTTGGAT     ERPALLD        1     0
GAGCGGCCTGCTGATCATCTT     ERPADHL        1     0
GAGCGGCCTGCTGCTACGGCG     ERPAATA        1     0
GAGCGGCCTGCTGCTATTCAT     ERPAAIH        1     0
GAGCGGCCTGCTGCTCTTCCT     ERPAALP        1     0
GAGCGGCCTGCTGCTTGTGTG     ERPAACV        1     0
GAGCGGCCTGCTGTGCATCAG     ERPAVHQ        1     0
GAGCGGCCTGCTGTTCCGACG     ERPAVPT        1     0
GAGCGGCCTGCTTCTATGCAT     ERPASMH        1     0
GAGCGGCCTGCTTGGTTGCCG     ERPAWLP        1     0
GAGCGGCCTGGGACAACTCAG     ERPGTTQ        1     0
GAGCGGCCTGGGATGCAGGTT     ERPGMQV        1     0
GAGCGGCCTGGGATTGAGCAG     ERPGIEQ        1     0
GAGCGGCCTGGGCATCCGACT     ERPGHPT        1     0
GAGCGGCCTGGGCTGACTAGG     ERPGLTR        1     0
GAGCGGCCTGGGCTTAATACG     ERPGLNT        1     0
GAGCGGCCTGGGCTTCCGTAG     ERPGLPQ        1     0
GAGCGGCCTGGGGAGTATCAT     ERPGEYH        1     0
GAGCGGCCTGGGGCTCGTTTG     ERPGARL        1     0
GAGCGGCCTGGGTATTTGTAT     ERPGYLY        1     0
GAGCGGCCTGGGTCGTATCCT     ERPGSYP        1     0
GAGCGGCCTGGGTCTACTCAT     ERPGSTH        1     0
GAGCGGCCTGGGTCTCGGCTT     ERPGSRL        1     0
GAGCGGCCTGGTAAGACGGTG     ERPGKTV        1     0
GAGCGGCCTGGTAAGCTGTCT     ERPGKLS        1     0
GAGCGGCCTGGTAAGTGGTCT     ERPGKWS        1     0
GAGCGGCCTGGTAATCTTAAG     ERPGNLK        1     0
GAGCGGCCTGGTACGACTACT     ERPGTTT        1     0
GAGCGGCCTGGTAGTCCTGAT     ERPGSPD        1     0
GAGCGGCCTGGTATTATGTGG     ERPGIMW        1     0
GAGCGGCCTGGTCAGTCTCAG     ERPGQSQ        1     0
GAGCGGCCTGGTCATGTGGTG     ERPGHVV        1     0
GAGCGGCCTGGTCCTACGTAG     ERPGPTQ        1     0
GAGCGGCCTGGTCCTCATGTG     ERPGPHV        1     0
GAGCGGCCTGGTCCTGCTCTT     ERPGPAL        1     0
GAGCGGCCTGGTCCTGCTGTG     ERPGPAV        1     0
GAGCGGCCTGGTCTGAGTGTG     ERPGLSV        1     0
GAGCGGCCTGGTCTGCCTCCG     ERPGLPP        1     0
GAGCGGCCTGGTGATCTGTTG     ERPGDLL        1     0
GAGCGGCCTGGTGATTATACT     ERPGDYT        1     0
GAGCGGCCTGGTGCTCTTCAG     ERPGALQ        1     0
GAGCGGCCTGGTGCTGATACT     ERPGADT        1     0
GAGCGGCCTGGTGTGTCTACT     ERPGVST        1     0
GAGCGGCCTGGTTATATGCCG     ERPGYMP        1     0
GAGCGGCCTGGTTCGACTCCG     ERPGSTP        1     0
GAGCGGCCTGGTTCGTCTGTT     ERPGSSV        1     0
GAGCGGCCTGGTTCTAGGCAT     ERPGSRH        1     0
GAGCGGCCTGGTTCTTATTCG     ERPGSYS        1     0
GAGCGGCCTGGTTGGCAGTCG     ERPGWQS        1     0
GAGCGGCCTGGTTTGAGTCAT     ERPGLSH        1     0
GAGCGGCCTGGTTTGTCTCCG     ERPGLSP        1     0
GAGCGGCCTGTCTTGAAGTCT     ERPVLKS        1     0
GAGCGGCCTGTGAATAGGTTG     ERPVNRL        1     0
GAGCGGCCTGTGAATCTGTCT     ERPVNLS        1     0
GAGCGGCCTGTGAATGCTCCG     ERPVNAP        1     0
GAGCGGCCTGTGAGTTTGAAT     ERPVSLN        1     0
GAGCGGCCTGTGCAGCATCCT     ERPVQHP        1     0
GAGCGGCCTGTGCAGGATGGT     ERPVQDG        1     0
GAGCGGCCTGTGCATAATGCG     ERPVHNA        1     0
GAGCGGCCTGTGCATCATGCT     ERPVHHA        1     0
GAGCGGCCTGTGCATTCTGCG     ERPVHSA        1     0
GAGCGGCCTGTGCCGAGTCTG     ERPVPSL        1     0
GAGCGGCCTGTGCGGAGTAAT     ERPVRSN        1     0
GAGCGGCCTGTGCGTATTTCG     ERPVRIS        1     0
GAGCGGCCTGTGCTTCAGTAT     ERPVLQY        1     0
GAGCGGCCTGTGGAGGCTATG     ERPVEAM        1     0
GAGCGGCCTGTGGTTATTCTG     ERPVVIL        1     0
GAGCGGCCTGTGTCTTTGAAT     ERPVSLN        1     0
GAGCGGCCTGTGTGGACTTAT     ERPVWTY        1     0
GAGCGGCCTGTTAAGAGTGCT     ERPVKSA        1     0
GAGCGGCCTGTTAATAGGCTT     ERPVNRL        1     0
GAGCGGCCTGTTATGTTTGAT     ERPVMFD        1     0
GAGCGGCCTGTTCAGTATCCT     ERPVQYP        1     0
GAGCGGCCTGTTCCGCTTCAG     ERPVPLQ        1     0
GAGCGGCCTGTTCCGTTTGGT     ERPVPFG        1     0
GAGCGGCCTGTTCCTAAGATT     ERPVPKI        1     0
GAGCGGCCTGTTCCTGCTGTG     ERPVPAV        1     0
GAGCGGCCTGTTCTGCGTGGT     ERPVLRG        1     0
GAGCGGCCTGTTGTTAGTCTG     ERPVVSL        1     0
GAGCGGCCTGTTGTTATTACT     ERPVVIT        1     0
GAGCGGCCTGTTTCGCCTTGT     ERPVSPC        1     0
GAGCGGCCTGTTTCTCCTCCG     ERPVSPP        1     0
GAGCGGCCTGTTTTGAAGGTG     ERPVLKV        1     0
GAGCGGCCTGTTTTGACTTCT     ERPVLTS        1     0
GAGCGGCCTTAGAAGACGATT     ERPQKTI        1     0
GAGCGGCCTTAGACTGTTAAT     ERPQTVN        1     0
GAGCGGCCTTATAATCAGAAG     ERPYNQK        1     0
GAGCGGCCTTATACGACGATG     ERPYTTM        1     0
GAGCGGCCTTATACGCTGGCG     ERPYTLA        1     0
GAGCGGCCTTATACTGCGACG     ERPYTAT        1     0
GAGCGGCCTTATATGATTACG     ERPYMIT        1     0
GAGCGGCCTTATCCGAAGCGT     ERPYPKR        1     0
GAGCGGCCTTATGCGCGTCTT     ERPYARL        1     0
GAGCGGCCTTATGTGCTGGAT     ERPYVLD        1     0
GAGCGGCCTTATTATAAGGAT     ERPYYKD        1     0
GAGCGGCCTTATTATCTGCAT     ERPYYLH        1     0
GAGCGGCCTTATTCTTTTATG     ERPYSFM        1     0
GAGCGGCCTTATTTGGCTCTT     ERPYLAL        1     0
GAGCGGCCTTCGACTACTACG     ERPSTTT        1     0
GAGCGGCCTTCGACTACTAGT     ERPSTTS        1     0
GAGCGGCCTTCGACTATTGCT     ERPSTIA        1     0
GAGCGGCCTTCGACTCGTGTT     ERPSTRV        1     0
GAGCGGCCTTCGACTTCGCCT     ERPSTSP        1     0
GAGCGGCCTTCGATTTTGTCG     ERPSILS        1     0
GAGCGGCCTTCGCGTGGTAGT     ERPSRGS        1     0
GAGCGGCCTTCGCTTCAGTTG     ERPSLQL        1     0
GAGCGGCCTTCGGTTAAGTCT     ERPSVKS        1     0
GAGCGGCCTTCGTTGGCTCCT     ERPSLAP        1     0
GAGCGGCCTTCTAAGCCTCCT     ERPSKPP        1     0
GAGCGGCCTTCTACGCTTCCT     ERPSTLP        1     0
GAGCGGCCTTCTACTCCTCGT     ERPSTPR        1     0
GAGCGGCCTTCTACTCCTGAG     ERPSTPE        1     0
GAGCGGCCTTCTACTGAGAAT     ERPSTEN        1     0
GAGCGGCCTTCTAGTTTTAAT     ERPSSFN        1     0
GAGCGGCCTTCTATTAATCTG     ERPSINL        1     0
GAGCGGCCTTCTCATCCTGTT     ERPSHPV        1     0
GAGCGGCCTTCTCCTATGCAT     ERPSPMH        1     0
GAGCGGCCTTCTCCTGCGCCT     ERPSPAP        1     0
GAGCGGCCTTCTCCTTCTACT     ERPSPST        1     0
GAGCGGCCTTCTCTGGATTAT     ERPSLDY        1     0
GAGCGGCCTTCTCTTACGCTG     ERPSLTL        1     0
GAGCGGCCTTCTGAGAGGGAT     ERPSERD        1     0
GAGCGGCCTTCTGCTACGCCT     ERPSATP        1     0
GAGCGGCCTTCTGTGACGTGG     ERPSVTW        1     0
GAGCGGCCTTCTTGGTTGCCG     ERPSWLP        1     0
GAGCGGCCTTCTTTGATTGGG     ERPSLIG        1     0
GAGCGGCCTTGGAAGATTTCG     ERPWKIS        1     0
GAGCGGCCTTGGAAGCTTCAG     ERPWKLQ        1     0
GAGCGGCCTTGGATTTAGGAT     ERPWIQD        1     0
GAGCGGCCTTGGCAGATTAGT     ERPWQIS        1     0
GAGCGGCCTTGGCATACTCGG     ERPWHTR        1     0
GAGCGGCCTTGGCATGTTAGT     ERPWHVS        1     0
GAGCGGCCTTGGGCGACTTTT     ERPWATF        1     0
GAGCGGCCTTGGGCTCATAAG     ERPWAHK        1     0
GAGCGGCCTTGGGGTACTGTG     ERPWGTV        1     0
GAGCGGCCTTGGTATAAGGCG     ERPWYKA        1     0
GAGCGGCCTTGGTATTCTAAG     ERPWYSK        1     0
GAGCGGCCTTGTAATCCTTTT     ERPCNPF        1     0
GAGCGGCCTTGTCATGGGAAG     ERPCHGK        1     0
GAGCGGCCTTGTCCTAGTGAG     ERPCPSE        1     0
GAGCGGCCTTGTCCTCCTACG     ERPCPPT        1     0
GAGCGGCCTTTGACGTAGAAT     ERPLTQN        1     0
GAGCGGCCTTTGCATGCTGCT     ERPLHAA        1     0
GAGCGGCCTTTGCCTAAGCCG     ERPLPKP        1     0
GAGCGGCCTTTGTCTCGTGAT     ERPLSRD        1     0
GAGCGGCCTTTGTTGGTGGTT     ERPLLVV        1     0
GAGCGGCCTTTTAATACGACT     ERPFNTT        1     0
GAGCGGCCTTTTATGACTGAG     ERPFMTE        1     0
GAGCGGCCTTTTCGTTATCTT     ERPFRYL        1     0
GAGCGGCCTTTTGGTACGGTG     ERPFGTV        1     0
GAGCGGCCTTTTGTTCGTCTT     ERPFVRL        1     0
GAGCGGCCTTTTTCTGAGCCG     ERPFSEP        1     0
GAGCGGCGGAATCCTGATCTT     ERRNPDL        1     0
GAGCGGCGGATTCCGTCTCCT     ERRIPSP        1     0
GAGCGGCGGATTCCTGTGACG     ERRIPVT        1     0
GAGCGGCGGCATGCTCCTGCT     ERRHAPA        1     0
GAGCGGCGGCCTACTACTGTT     ERRPTTV        1     0
GAGCGGCGGCCTCCTTCGCCG     ERRPPSP        1     0
GAGCGGCGGCCTCCTTCGGCT     ERRPPSA        1     0
GAGCGGCGGCCTGTTCCGATG     ERRPVPM        1     0
GAGCGGCGGCTTCATTCGTCG     ERRLHSS        1     0
GAGCGGCGGCTTCCTTCTGCT     ERRLPSA        1     0
GAGCGGCGGCTTGTTGATGCT     ERRLVDA        1     0
GAGCGGCGGGATATGTCTTTT     ERRDMSF        1     0
GAGCGGCGGGCTGAGACGGTG     ERRAETV        1     0
GAGCGGCGGTTTCCTGATTAT     ERRFPDY        1     0
GAGCGGCGTCCGGTTGATCTG     ERRPVDL        1     0
GAGCGGCGTCCTCCTCAGCCT     ERRPPQP        1     0
GAGCGGCGTCCTCTTCCTCCT     ERRPLPP        1     0
GAGCGGCGTCCTGAGCTGCCG     ERRPELP        1     0
GAGCGGCGTGATACGGCGCCT     ERRDTAP        1     0
GAGCGGCGTGATATTCAGCTG     ERRDIQL        1     0
GAGCGGCGTGATATTTTTGTT     ERRDIFV        1     0
GAGCGGCGTGATCTGACGCTG     ERRDLTL        1     0
GAGCGGCGTGATGATCCGGTG     ERRDDPV        1     0
GAGCGGCGTGATGCGATTCCT     ERRDAIP        1     0
GAGCGGCGTGATGGTATGCAG     ERRDGMQ        1     0
GAGCGGCGTGCTGAGATGTGG     ERRAEMW        1     0
GAGCGGCGTGTGTCGGTTCAG     ERRVSVQ        1     0
GAGCGGCGTGTTCGTTTGCTT     ERRVRLL        1     0
GAGCGGCGTGTTGAGTTGCCG     ERRVELP        1     0
GAGCGGCTAATGCAGCAGGCT     ERLMQQA        1     0
GAGCGGCTACCTATTACTTCG     ERLPITS        1     0
GAGCGGCTGAAGACGACGTAT     ERLKTTY        1     0
GAGCGGCTGAAGAGTACTTTT     ERLKSTF        1     0
GAGCGGCTGAAGGATCATCTG     ERLKDHL        1     0
GAGCGGCTGAAGGGTCCGACG     ERLKGPT        1     0
GAGCGGCTGAAGGTGTCTCCG     ERLKVSP        1     0
GAGCGGCTGAAGGTTCCTCCG     ERLKVPP        1     0
GAGCGGCTGAAGTCGACGCCT     ERLKSTP        1     0
GAGCGGCTGAAGTCGACGCTT     ERLKSTL        1     0
GAGCGGCTGAATAATGTGCTG     ERLNNVL        1     0
GAGCGGCTGAATACTCGGATT     ERLNTRI        1     0
GAGCGGCTGAATAGTCATCCT     ERLNSHP        1     0
GAGCGGCTGAATCAGATGGGT     ERLNQMG        1     0
GAGCGGCTGAATCATACGCTG     ERLNHTL        1     0
GAGCGGCTGAATCATCATCTT     ERLNHHL        1     0
GAGCGGCTGAATCCGGCTGAG     ERLNPAE        1     0
GAGCGGCTGAATCTGACAGTT     ERLNLTV        1     0
GAGCGGCTGAATCTGCCTCTG     ERLNLPL        1     0
GAGCGGCTGAATCTTAGTTTG     ERLNLSL        1     0
GAGCGGCTGAATGAGGAGCTG     ERLNEEL        1     0
GAGCGGCTGAATGAGGCGATT     ERLNEAI        1     0
GAGCGGCTGAATGATGCTAGT     ERLNDAS        1     0
GAGCGGCTGAATGGTGAGCTG     ERLNGEL        1     0
GAGCGGCTGAATTATCGTCCT     ERLNYRP        1     0
GAGCGGCTGAATTCGGTTAGG     ERLNSVR        1     0
GAGCGGCTGAATTCGTTGGCG     ERLNSLA        1     0
GAGCGGCTGACAAGGCAGGGT     ERLTRQG        1     0
GAGCGGCTGACGAAGATGATG     ERLTKMM        1     0
GAGCGGCTGACGAAGATTTAG     ERLTKIQ        1     0
GAGCGGCTGACGAAGTTTACG     ERLTKFT        1     0
GAGCGGCTGACGAGTTCTCTG     ERLTSSL        1     0
GAGCGGCTGACGATGCGTGCG     ERLTMRA        1     0
GAGCGGCTGACGATGGCTACT     ERLTMAT        1     0
GAGCGGCTGACGATGTAGGGT     ERLTMQG        1     0
GAGCGGCTGACGCGTCCGATT     ERLTRPI        1     0
GAGCGGCTGACGCTTGCGCAT     ERLTLAH        1     0
GAGCGGCTGACGGATGTTCAT     ERLTDVH        1     0
GAGCGGCTGACGGTGCTTGCT     ERLTVLA        1     0
GAGCGGCTGACGTAGGCTTGG     ERLTQAW        1     0
GAGCGGCTGACGTTGCGGTGG     ERLTLRW        1     0
GAGCGGCTGACTACGAGTAAT     ERLTTSN        1     0
GAGCGGCTGACTACTACTAAG     ERLTTTK        1     0
GAGCGGCTGACTACTATTAAT     ERLTTIN        1     0
GAGCGGCTGACTACTCCTATT     ERLTTPI        1     0
GAGCGGCTGACTACTTCTGAG     ERLTTSE        1     0
GAGCGGCTGACTAGGCCTCCG     ERLTRPP        1     0
GAGCGGCTGACTATGACTGGG     ERLTMTG        1     0
GAGCGGCTGACTCATCAGGGT     ERLTHQG        1     0
GAGCGGCTGACTCATGGGCTT     ERLTHGL        1     0
GAGCGGCTGACTCCGGGTTGG     ERLTPGW        1     0
GAGCGGCTGACTCCTGTGCGT     ERLTPVR        1     0
GAGCGGCTGACTCCTGTTCTT     ERLTPVL        1     0
GAGCGGCTGACTCGGTCTCTG     ERLTRSL        1     0
GAGCGGCTGACTCGTTCGCAT     ERLTRSH        1     0
GAGCGGCTGACTCTTATGCAG     ERLTLMQ        1     0
GAGCGGCTGACTCTTCAGGTT     ERLTLQV        1     0
GAGCGGCTGACTGCGAAGACT     ERLTAKT        1     0
GAGCGGCTGACTGCGCATCAG     ERLTAHQ        1     0
GAGCGGCTGACTGCGCGGCAT     ERLTARH        1     0
GAGCGGCTGACTGCTACTCTG     ERLTATL        1     0
GAGCGGCTGACTGCTTTGGCG     ERLTALA        1     0
GAGCGGCTGACTGGTACGCTT     ERLTGTL        1     0
GAGCGGCTGACTGGTCGGATT     ERLTGRI        1     0
GAGCGGCTGACTGTGCATCCT     ERLTVHP        1     0
GAGCGGCTGACTGTTAATTCG     ERLTVNS        1     0
GAGCGGCTGACTTAGGAGAGG     ERLTQER        1     0
GAGCGGCTGACTTCGCATCAG     ERLTSHQ        1     0
GAGCGGCTGACTTTTAATCCG     ERLTFNP        1     0
GAGCGGCTGAGGATTTTGCAT     ERLRILH        1     0
GAGCGGCTGAGTAGTCTGGCG     ERLSSLA        1     0
GAGCGGCTGAGTCAGCGTCTG     ERLSQRL        1     0
GAGCGGCTGAGTCATCATTCT     ERLSHHS        1     0
GAGCGGCTGAGTCATCCGTCG     ERLSHPS        1     0
GAGCGGCTGAGTCATGCGTCG     ERLSHAS        1     0
GAGCGGCTGAGTCCTAGGAAT     ERLSPRN        1     0
GAGCGGCTGAGTCCTGCGCGG     ERLSPAR        1     0
GAGCGGCTGAGTCGGATGCCT     ERLSRMP        1     0
GAGCGGCTGAGTCTGACTCCG     ERLSLTP        1     0
GAGCGGCTGAGTCTGTTGGAT     ERLSLLD        1     0
GAGCGGCTGAGTGGTGTTACT     ERLSGVT        1     0
GAGCGGCTGAGTGTGCAGAAG     ERLSVQK        1     0
GAGCGGCTGAGTGTGCATCAT     ERLSVHH        1     0
GAGCGGCTGAGTGTTGAGTAG     ERLSVEQ        1     0
GAGCGGCTGAGTTTGTGGCCT     ERLSLWP        1     0
GAGCGGCTGATGACGCTTCCG     ERLMTLP        1     0
GAGCGGCTGATGACTACGGCG     ERLMTTA        1     0
GAGCGGCTGATGACTCGGAGT     ERLMTRS        1     0
GAGCGGCTGATGATTACTGCT     ERLMITA        1     0
GAGCGGCTGATGCAGACGGTT     ERLMQTV        1     0
GAGCGGCTGATGCAGGATCAT     ERLMQDH        1     0
GAGCGGCTGATGCAGGGTGGG     ERLMQGG        1     0
GAGCGGCTGATGCTTTTTCAT     ERLMLFH        1     0
GAGCGGCTGATGGCGTTTCTT     ERLMAFL        1     0
GAGCGGCTGATGGGTACTGAT     ERLMGTD        1     0
GAGCGGCTGATGGTTCCTCAG     ERLMVPQ        1     0
GAGCGGCTGATGTATCCTCAT     ERLMYPH        1     0
GAGCGGCTGATGTATTCTCCT     ERLMYSP        1     0
GAGCGGCTGATTACTCAGGTG     ERLITQV        1     0
GAGCGGCTGATTACTTATCGG     ERLITYR        1     0
GAGCGGCTGATTAGTGCTAGG     ERLISAR        1     0
GAGCGGCTGATTATTTCTATG     ERLIISM        1     0
GAGCGGCTGATTCAGCCTCCT     ERLIQPP        1     0
GAGCGGCTGATTCAGCGTGTT     ERLIQRV        1     0
GAGCGGCTGATTCCGCCGGGT     ERLIPPG        1     0
GAGCGGCTGATTCCTACTAAT     ERLIPTN        1     0
GAGCGGCTGATTCGTCCGAAT     ERLIRPN        1     0
GAGCGGCTGATTGTTCCGCTT     ERLIVPL        1     0
GAGCGGCTGATTTTTAAGCCT     ERLIFKP        1     0
GAGCGGCTGCAGACGAGTAAG     ERLQTSK        1     0
GAGCGGCTGCAGACTAGTAAT     ERLQTSN        1     0
GAGCGGCTGCAGACTATGCTG     ERLQTML        1     0
GAGCGGCTGCAGAGTGGTCAG     ERLQSGQ        1     0
GAGCGGCTGCAGATGCCTGTG     ERLQMPV        1     0
GAGCGGCTGCAGATTCTTCCT     ERLQILP        1     0
GAGCGGCTGCAGCAGTCGACT     ERLQQST        1     0
GAGCGGCTGCAGCATCGTGTT     ERLQHRV        1     0
GAGCGGCTGCAGCCTAATACG     ERLQPNT        1     0
GAGCGGCTGCAGCTGAAGATG     ERLQLKM        1     0
GAGCGGCTGCAGCTGAATACG     ERLQLNT        1     0
GAGCGGCTGCAGCTGCGGGCT     ERLQLRA        1     0
GAGCGGCTGCAGCTGGATACT     ERLQLDT        1     0
GAGCGGCTGCAGGCGCGGCAT     ERLQARH        1     0
GAGCGGCTGCAGGCTAGTGTT     ERLQASV        1     0
GAGCGGCTGCAGGGTAGTCTT     ERLQGSL        1     0
GAGCGGCTGCAGTATCATCTG     ERLQYHL        1     0
GAGCGGCTGCAGTCTCCTCAT     ERLQSPH        1     0
GAGCGGCTGCAGTCTCTGTAT     ERLQSLY        1     0
GAGCGGCTGCATAAGTCGTGT     ERLHKSC        1     0
GAGCGGCTGCATAATACTGGT     ERLHNTG        1     0
GAGCGGCTGCATAATTCGTAT     ERLHNSY        1     0
GAGCGGCTGCATACTAAGCTT     ERLHTKL        1     0
GAGCGGCTGCATAGTATGGCG     ERLHSMA        1     0
GAGCGGCTGCATATGCCGACG     ERLHMPT        1     0
GAGCGGCTGCATATTCGTACT     ERLHIRT        1     0
GAGCGGCTGCATCAGAGTCAT     ERLHQSH        1     0
GAGCGGCTGCATCATAAGACT     ERLHHKT        1     0
GAGCGGCTGCATCATCGTTTT     ERLHHRF        1     0
GAGCGGCTGCATCATTGGCCT     ERLHHWP        1     0
GAGCGGCTGCATCATTTTCGT     ERLHHFR        1     0
GAGCGGCTGCATCCGAATTGT     ERLHPNC        1     0
GAGCGGCTGCATCCGACTTCT     ERLHPTS        1     0
GAGCGGCTGCATCCGCTTCTA     ERLHPLL        1     0
GAGCGGCTGCATCCTACTTCG     ERLHPTS        1     0
GAGCGGCTGCATCCTATGGCT     ERLHPMA        1     0
GAGCGGCTGCATCGGCTTACT     ERLHRLT        1     0
GAGCGGCTGCATCGTCATTAT     ERLHRHY        1     0
GAGCGGCTGCATCTTAGGCCT     ERLHLRP        1     0
GAGCGGCTGCATCTTCCGACT     ERLHLPT        1     0
GAGCGGCTGCATCTTCCGTGT     ERLHLPC        1     0
GAGCGGCTGCATGAGAATTAG     ERLHENQ        1     0
GAGCGGCTGCATGAGTCGATG     ERLHESM        1     0
GAGCGGCTGCATGATAGGTCT     ERLHDRS        1     0
GAGCGGCTGCATGATCGTTGG     ERLHDRW        1     0
GAGCGGCTGCATGCGGCTCCT     ERLHAAP        1     0
GAGCGGCTGCATGCTCATTAT     ERLHAHY        1     0
GAGCGGCTGCATGCTCTTCCT     ERLHALP        1     0
GAGCGGCTGCATGGTACGGCG     ERLHGTA        1     0
GAGCGGCTGCATGTGAGTCAT     ERLHVSH        1     0
GAGCGGCTGCATGTGCATTCG     ERLHVHS        1     0
GAGCGGCTGCATGTTCCTACT     ERLHVPT        1     0
GAGCGGCTGCATTCGTTTCTG     ERLHSFL        1     0
GAGCGGCTGCATTCTGTGCCT     ERLHSVP        1     0
GAGCGGCTGCATTCTTCTTCG     ERLHSSS        1     0
GAGCGGCTGCATTGGCTTCCT     ERLHWLP        1     0
GAGCGGCTGCATTGTCTGAGG     ERLHCLR        1     0
GAGCGGCTGCATTGTGTTACT     ERLHCVT        1     0
GAGCGGCTGCCGAAGAATTAT     ERLPKNY        1     0
GAGCGGCTGCCGAAGGTGTTG     ERLPKVL        1     0
GAGCGGCTGCCGAATACTCTT     ERLPNTL        1     0
GAGCGGCTGCCGACTACTGTT     ERLPTTV        1     0
GAGCGGCTGCCGAGTAAGTCT     ERLPSKS        1     0
GAGCGGCTGCCGATGCTGACG     ERLPMLT        1     0
GAGCGGCTGCCGATTGTGCAG     ERLPIVQ        1     0
GAGCGGCTGCCGGTTAATGGT     ERLPVNG        1     0
GAGCGGCTGCCGGTTATTTCG     ERLPVIS        1     0
GAGCGGCTGCCGGTTCCGCGG     ERLPVPR        1     0
GAGCGGCTGCCGTCGCCTCCT     ERLPSPP        1     0
GAGCGGCTGCCGTCTCTGCGT     ERLPSLR        1     0
GAGCGGCTGCCTAAGGTGTCT     ERLPKVS        1     0
GAGCGGCTGCCTAATACTATG     ERLPNTM        1     0
GAGCGGCTGCCTACGCATACT     ERLPTHT        1     0
GAGCGGCTGCCTACGCATTCG     ERLPTHS        1     0
GAGCGGCTGCCTACTATGACG     ERLPTMT        1     0
GAGCGGCTGCCTAGGGGTACG     ERLPRGT        1     0
GAGCGGCTGCCTATGGCTTTG     ERLPMAL        1     0
GAGCGGCTGCCTATTAATGCT     ERLPINA        1     0
GAGCGGCTGCCTATTGATAGG     ERLPIDR        1     0
GAGCGGCTGCCTCAGACTCAT     ERLPQTH        1     0
GAGCGGCTGCCTCCTATGATT     ERLPPMI        1     0
GAGCGGCTGCCTCCTGGTTGG     ERLPPGW        1     0
GAGCGGCTGCCTCGTAATGTT     ERLPRNV        1     0
GAGCGGCTGCCTCGTCATCTG     ERLPRHL        1     0
GAGCGGCTGCCTCGTTCGCAG     ERLPRSQ        1     0
GAGCGGCTGCCTCTGCCTGGG     ERLPLPG        1     0
GAGCGGCTGCCTCTGCTGTGG     ERLPLLW        1     0
GAGCGGCTGCCTCTGCTTTAT     ERLPLLY        1     0
GAGCGGCTGCCTCTTACTACT     ERLPLTT        1     0
GAGCGGCTGCCTCTTATGCTG     ERLPLML        1     0
GAGCGGCTGCCTCTTCCTTTG     ERLPLPL        1     0
GAGCGGCTGCCTCTTGTGTAT     ERLPLVY        1     0
GAGCGGCTGCCTCTTGTTAAT     ERLPLVN        1     0
GAGCGGCTGCCTGAGCTGACT     ERLPELT        1     0
GAGCGGCTGCCTGCGGGTAAT     ERLPAGN        1     0
GAGCGGCTGCCTGCTAGGCTT     ERLPARL        1     0
GAGCGGCTGCCTGCTATTACG     ERLPAIT        1     0
GAGCGGCTGCCTGCTTATGTT     ERLPAYV        1     0
GAGCGGCTGCCTGCTTCTTTT     ERLPASF        1     0
GAGCGGCTGCCTGGGGCTTCG     ERLPGAS        1     0
GAGCGGCTGCCTGGTAGGGAT     ERLPGRD        1     0
GAGCGGCTGCCTGTTATGCTT     ERLPVML        1     0
GAGCGGCTGCCTTATATGAGG     ERLPYMR        1     0
GAGCGGCTGCCTTATATTCCG     ERLPYIP        1     0
GAGCGGCTGCCTTATCATCCG     ERLPYHP        1     0
GAGCGGCTGCCTTCTAATCTG     ERLPSNL        1     0
GAGCGGCTGCCTTGTCTTCAT     ERLPCLH        1     0
GAGCGGCTGCCTTTTGCGCGT     ERLPFAR        1     0
GAGCGGCTGCGGATTGAGTCT     ERLRIES        1     0
GAGCGGCTGCGGCAGTGGACT     ERLRQWT        1     0
GAGCGGCTGCGGCATCATTTG     ERLRHHL        1     0
GAGCGGCTGCGGCTTGAGGTG     ERLRLEV        1     0
GAGCGGCTGCGTAATGATGTT     ERLRNDV        1     0
GAGCGGCTGCGTATGTCGTCT     ERLRMSS        1     0
GAGCGGCTGCGTCCTCCGTAT     ERLRPPY        1     0
GAGCGGCTGCGTCCTTTGAGG     ERLRPLR        1     0
GAGCGGCTGCGTGATATTAAG     ERLRDIK        1     0
GAGCGGCTGCGTGATCTGTGG     ERLRDLW        1     0
GAGCGGCTGCGTGCTTCGTAT     ERLRASY        1     0
GAGCGGCTGCGTTAGGCGTTG     ERLRQAL        1     0
GAGCGGCTGCGTTCTATTTCG     ERLRSIS        1     0
GAGCGGCTGCTGACGATGCGT     ERLLTMR        1     0
GAGCGGCTGCTGACTGCGTTT     ERLLTAF        1     0
GAGCGGCTGCTGACTGTTCCT     ERLLTVP        1     0
GAGCGGCTGCTGAGGCAGGAT     ERLLRQD        1     0
GAGCGGCTGCTGAGTCGGTTT     ERLLSRF        1     0
GAGCGGCTGCTGATTAAGACG     ERLLIKT        1     0
GAGCGGCTGCTGATTAATCTG     ERLLINL        1     0
GAGCGGCTGCTGCAGACTATG     ERLLQTM        1     0
GAGCGGCTGCTGCAGGCTGTG     ERLLQAV        1     0
GAGCGGCTGCTGCATCGTACT     ERLLHRT        1     0
GAGCGGCTGCTGCATGATAAG     ERLLHDK        1     0
GAGCGGCTGCTGCGTACGGCG     ERLLRTA        1     0
GAGCGGCTGCTGCTTATGGCG     ERLLLMA        1     0
GAGCGGCTGCTGCTTCCTCTT     ERLLLPL        1     0
GAGCGGCTGCTGGAGGATCGT     ERLLEDR        1     0
GAGCGGCTGCTGGCGAATGCG     ERLLANA        1     0
GAGCGGCTGCTGGCTTGTCCT     ERLLACP        1     0
GAGCGGCTGCTGGGTACGGCG     ERLLGTA        1     0
GAGCGGCTGCTGGTGACTATT     ERLLVTI        1     0
GAGCGGCTGCTGGTTCATGTT     ERLLVHV        1     0
GAGCGGCTGCTGTAGAGTCCT     ERLLQSP        1     0
GAGCGGCTGCTGTATAAGGAT     ERLLYKD        1     0
GAGCGGCTGCTGTATCCTACT     ERLLYPT        1     0
GAGCGGCTGCTGTATCGTCCG     ERLLYRP        1     0
GAGCGGCTGCTGTCTTCGCGA     ERLLSSR        1     0
GAGCGGCTGCTTAATCCGGGG     ERLLNPG        1     0
GAGCGGCTGCTTAATTCTATT     ERLLNSI        1     0
GAGCGGCTGCTTACGAAGACT     ERLLTKT        1     0
GAGCGGCTGCTTACGGCTTAG     ERLLTAQ        1     0
GAGCGGCTGCTTAGTATGACT     ERLLSMT        1     0
GAGCGGCTGCTTAGTTTGACG     ERLLSLT        1     0
GAGCGGCTGCTTATGCCTTCG     ERLLMPS        1     0
GAGCGGCTGCTTCTGACGTAG     ERLLLTQ        1     0
GAGCGGCTGCTTCTGACTGCT     ERLLLTA        1     0
GAGCGGCTGCTTCTTCCTATT     ERLLLPI        1     0
GAGCGGCTGCTTGATCCTCCT     ERLLDPP        1     0
GAGCGGCTGCTTGCGGTTCCG     ERLLAVP        1     0
GAGCGGCTGCTTGCTTTGGCG     ERLLALA        1     0
GAGCGGCTGCTTGGGAAGTCG     ERLLGKS        1     0
GAGCGGCTGCTTGGGCCTGCT     ERLLGPA        1     0
GAGCGGCTGCTTGTGCCGACG     ERLLVPT        1     0
GAGCGGCTGCTTGTGCCTCCG     ERLLVPP        1     0
GAGCGGCTGCTTGTTACTGGG     ERLLVTG        1     0
GAGCGGCTGCTTTCTGTTCCG     ERLLSVP        1     0
GAGCGGCTGGAGACGGTTATT     ERLETVI        1     0
GAGCGGCTGGAGACTAGGCTG     ERLETRL        1     0
GAGCGGCTGGAGACTAGGTTT     ERLETRF        1     0
GAGCGGCTGGAGATTACTTCG     ERLEITS        1     0
GAGCGGCTGGAGCCCCTGACG     ERLEPLT        1     0
GAGCGGCTGGAGCGGGCGCCG     ERLERAP        1     0
GAGCGGCTGGAGCGTGTGCTG     ERLERVL        1     0
GAGCGGCTGGAGGATATTAAG     ERLEDIK        1     0
GAGCGGCTGGAGGCTTTGCCT     ERLEALP        1     0
GAGCGGCTGGAGGGTACTCGG     ERLEGTR        1     0
GAGCGGCTGGAGGTGACTAAT     ERLEVTN        1     0
GAGCGGCTGGAGGTTTTTATG     ERLEVFM        1     0
GAGCGGCTGGAGTCTAAGATT     ERLESKI        1     0
GAGCGGCTGGAGTTGTTTGTG     ERLELFV        1     0
GAGCGGCTGGATACGGATGGT     ERLDTDG        1     0
GAGCGGCTGGATACGGTTCGG     ERLDTVR        1     0
GAGCGGCTGGATACGTTTCGG     ERLDTFR        1     0
GAGCGGCTGGATAGTTGGTCT     ERLDSWS        1     0
GAGCGGCTGGATCCTAGTTAT     ERLDPSY        1     0
GAGCGGCTGGATCCTATTCGG     ERLDPIR        1     0
GAGCGGCTGGATGCGTTGCCT     ERLDALP        1     0
GAGCGGCTGGATTCTGCGACG     ERLDSAT        1     0
GAGCGGCTGGATTCTGGTCGT     ERLDSGR        1     0
GAGCGGCTGGATTTTTGGCCG     ERLDFWP        1     0
GAGCGGCTGGCGAATGCGAAG     ERLANAK        1     0
GAGCGGCTGGCGGAGAGTATG     ERLAESM        1     0
GAGCGGCTGGCGGCTCTTGAG     ERLAALE        1     0
GAGCGGCTGGCGGTGCCTACG     ERLAVPT        1     0
GAGCGGCTGGCGGTTCGTCAT     ERLAVRH        1     0
GAGCGGCTGGCGTATGCTACG     ERLAYAT        1     0
GAGCGGCTGGCGTCGGCTCCG     ERLASAP        1     0
GAGCGGCTGGCTATTGCTACT     ERLAIAT        1     0
GAGCGGCTGGCTCCTGAGTCG     ERLAPES        1     0
GAGCGGCTGGCTCTGACGCAT     ERLALTH        1     0
GAGCGGCTGGCTGATGCTCGT     ERLADAR        1     0
GAGCGGCTGGCTGATTGGCAT     ERLADWH        1     0
GAGCGGCTGGCTGCTAGTGCT     ERLAASA        1     0
GAGCGGCTGGCTGCTTTGCAT     ERLAALH        1     0
GAGCGGCTGGCTTCGGTGCGT     ERLASVR        1     0
GAGCGGCTGGCTTCTGCGTTT     ERLASAF        1     0
GAGCGGCTGGCTTTTCGGTAT     ERLAFRY        1     0
GAGCGGCTGGGGAATGATGCG     ERLGNDA        1     0
GAGCGGCTGGGGATGACGATG     ERLGMTM        1     0
GAGCGGCTGGGGCAGAAGATG     ERLGQKM        1     0
GAGCGGCTGGGGGCGGGTCGT     ERLGAGR        1     0
GAGCGGCTGGGGGCGTGTCGT     ERLGACR        1     0
GAGCGGCTGGGGTCTACTGGG     ERLGSTG        1     0
GAGCGGCTGGGGTGTACTCAT     ERLGCTH        1     0
GAGCGGCTGGGGTTTACGCCG     ERLGFTP        1     0
GAGCGGCTGGGTCCGACGTCT     ERLGPTS        1     0
GAGCGGCTGGGTCCTCGGGTG     ERLGPRV        1     0
GAGCGGCTGGGTCTGTTTATG     ERLGLFM        1     0
GAGCGGCTGGGTCTTCATTTG     ERLGLHL        1     0
GAGCGGCTGGGTGGGTGTATG     ERLGGCM        1     0
GAGCGGCTGGGTTCTGCGTCT     ERLGSAS        1     0
GAGCGGCTGGGTTTTCTGTTG     ERLGFLL        1     0
GAGCGGCTGGTGAGGGCTAAT     ERLVRAN        1     0
GAGCGGCTGGTGAGGTGGGCT     ERLVRWA        1     0
GAGCGGCTGGTGATTCTGTCG     ERLVILS        1     0
GAGCGGCTGGTGCCTCAGGCG     ERLVPQA        1     0
GAGCGGCTGGTGCGGCAGGAG     ERLVRQE        1     0
GAGCGGCTGGTGGGGTATAAT     ERLVGYN        1     0
GAGCGGCTGGTGGTGACGATT     ERLVVTI        1     0
GAGCGGCTGGTGTAGATGGCG     ERLVQMA        1     0
GAGCGGCTGGTGTGTCTGAAT     ERLVCLN        1     0
GAGCGGCTGGTGTTTACGGCG     ERLVFTA        1     0
GAGCGGCTGGTTAATTTTGTT     ERLVNFV        1     0
GAGCGGCTGGTTACTCATCGG     ERLVTHR        1     0
GAGCGGCTGGTTATGGCTGCT     ERLVMAA        1     0
GAGCGGCTGGTTATTCATGTT     ERLVIHV        1     0
GAGCGGCTGGTTCATACTTAG     ERLVHTQ        1     0
GAGCGGCTGGTTCCGGCTACG     ERLVPAT        1     0
GAGCGGCTGGTTCCTACGACG     ERLVPTT        1     0
GAGCGGCTGGTTCCTCATGTG     ERLVPHV        1     0
GAGCGGCTGGTTCCTCCTCAT     ERLVPPH        1     0
GAGCGGCTGGTTCCTCGTTCT     ERLVPRS        1     0
GAGCGGCTGGTTCCTGCTGTT     ERLVPAV        1     0
GAGCGGCTGGTTCTTAGGCCT     ERLVLRP        1     0
GAGCGGCTGGTTGCGTCGCCT     ERLVASP        1     0
GAGCGGCTGGTTTCGTCTGTT     ERLVSSV        1     0
GAGCGGCTGGTTTCTCATCGG     ERLVSHR        1     0
GAGCGGCTGTAGAGGCATAAT     ERLQRHN        1     0
GAGCGGCTGTAGATTAATGTT     ERLQINV        1     0
GAGCGGCTGTAGGTGCATGGT     ERLQVHG        1     0
GAGCGGCTGTATAATCTGATG     ERLYNLM        1     0
GAGCGGCTGTATACGAGTCCG     ERLYTSP        1     0
GAGCGGCTGTATAGTTCGCAT     ERLYSSH        1     0
GAGCGGCTGTATATTCTTAAG     ERLYILK        1     0
GAGCGGCTGTATCAGGCTGAT     ERLYQAD        1     0
GAGCGGCTGTATCCTGCGCAG     ERLYPAQ        1     0
GAGCGGCTGTATCGGCATGCG     ERLYRHA        1     0
GAGCGGCTGTATCTGCCTGAG     ERLYLPE        1     0
GAGCGGCTGTATGCTCCTAAG     ERLYAPK        1     0
GAGCGGCTGTATGCTCTGGTG     ERLYALV        1     0
GAGCGGCTGTATGTGCATTCT     ERLYVHS        1     0
GAGCGGCTGTATTCGAAGGAT     ERLYSKD        1     0
GAGCGGCTGTCAGGGATTCCG     ERLSGIP        1     0
GAGCGGCTGTCGAATTTTCTG     ERLSNFL        1     0
GAGCGGCTGTCGGAGCGTATG     ERLSERM        1     0
GAGCGGCTGTCGGAGCGTATT     ERLSERI        1     0
GAGCGGCTGTCGGGTATTTGG     ERLSGIW        1     0
GAGCGGCTGTCGGTGGCTCCG     ERLSVAP        1     0
GAGCGGCTGTCGGTTACTAAT     ERLSVTN        1     0
GAGCGGCTGTCGTCGCTTCGT     ERLSSLR        1     0
GAGCGGCTGTCGTCTTCGAAT     ERLSSSN        1     0
GAGCGGCTGTCGTTGGCTCCG     ERLSLAP        1     0
GAGCGGCTGTCTACTCCGCAG     ERLSTPQ        1     0
GAGCGGCTGTCTACTGCGCAT     ERLSTAH        1     0
GAGCGGCTGTCTAGGTGTCTT     ERLSRCL        1     0
GAGCGGCTGTCTAGTACGAAT     ERLSSTN        1     0
GAGCGGCTGTCTATTCGGTCT     ERLSIRS        1     0
GAGCGGCTGTCTCCGACGAGG     ERLSPTR        1     0
GAGCGGCTGTCTCCTATTAGT     ERLSPIS        1     0
GAGCGGCTGTCTCCTTTTAGT     ERLSPFS        1     0
GAGCGGCTGTCTCGGCATGAG     ERLSRHE        1     0
GAGCGGCTGTCTCGTCCGCAG     ERLSRPQ        1     0
GAGCGGCTGTCTCTGCCTACT     ERLSLPT        1     0
GAGCGGCTGTCTCTTGAGCAT     ERLSLEH        1     0
GAGCGGCTGTCTGAGCCTCAT     ERLSEPH        1     0
GAGCGGCTGTCTGATGCGCCT     ERLSDAP        1     0
GAGCGGCTGTCTGCTACGCCT     ERLSATP        1     0
GAGCGGCTGTCTGTTCATAGT     ERLSVHS        1     0
GAGCGGCTGTCTTAGATGATG     ERLSQMM        1     0
GAGCGGCTGTCTTATATTCAT     ERLSYIH        1     0
GAGCGGCTGTCTTCTAATAAG     ERLSSNK        1     0
GAGCGGCTGTCTTCTCAGTTG     ERLSSQL        1     0
GAGCGGCTGTCTTGGATTGCT     ERLSWIA        1     0
GAGCGGCTGTCTTTGCAGTCT     ERLSLQS        1     0
GAGCGGCTGTCTTTTTTGCAT     ERLSFLH        1     0
GAGCGGCTGTGGACTGCTACG     ERLWTAT        1     0
GAGCGGCTGTGGAGTGCTGGG     ERLWSAG        1     0
GAGCGGCTGTGGCATCCAGTG     ERLWHPV        1     0
GAGCGGCTGTGGGGGTTGATG     ERLWGLM        1     0
GAGCGGCTGTGGGTTAGTTTT     ERLWVSF        1     0
GAGCGGCTGTGGTCGACTGTT     ERLWSTV        1     0
GAGCGGCTGTGGTCGTGTTCG     ERLWSCS        1     0
GAGCGGCTGTGTACTCATACG     ERLCTHT        1     0
GAGCGGCTGTGTCCTACGGGG     ERLCPTG        1     0
GAGCGGCTGTGTCCTATTAGT     ERLCPIS        1     0
GAGCGGCTGTGTGCTAAGTAT     ERLCAKY        1     0
GAGCGGCTGTTGCTGAATCAG     ERLLLNQ        1     0
GAGCGGCTGTTGCTGAATCCG     ERLLLNP        1     0
GAGCGGCTGTTGGATGTGCCT     ERLLDVP        1     0
GAGCGGCTGTTGGCTCTGGAT     ERLLALD        1     0
GAGCGGCTGTTGGTTCCGACT     ERLLVPT        1     0
GAGCGGCTGTTGTGGCTGAAT     ERLLWLN        1     0
GAGCGGCTGTTTACTCTTAGG     ERLFTLR        1     0
GAGCGGCTGTTTAGTGGTGGT     ERLFSGG        1     0
GAGCGGCTGTTTCATACGATG     ERLFHTM        1     0
GAGCGGCTGTTTGCATCGCCT     ERLFASP        1     0
GAGCGGCTGTTTGCGTCGCCT     ERLFASP        1     0
GAGCGGCTGTTTGCTATTAAG     ERLFAIK        1     0
GAGCGGCTGTTTGTGCATAGT     ERLFVHS        1     0
GAGCGGCTTAAGACGCATCTT     ERLKTHL        1     0
GAGCGGCTTAAGAGTTTGCCG     ERLKSLP        1     0
GAGCGGCTTAAGATTGTGATT     ERLKIVI        1     0
GAGCGGCTTAAGCTTCATTCT     ERLKLHS        1     0
GAGCGGCTTAAGGAGATTAAG     ERLKEIK        1     0
GAGCGGCTTAAGGTTCCTTCT     ERLKVPS        1     0
GAGCGGCTTAAGTCGGCGCGT     ERLKSAR        1     0
GAGCGGCTTAAGTCGGCTACG     ERLKSAT        1     0
GAGCGGCTTAAGTCGTTGCAT     ERLKSLH        1     0
GAGCGGCTTAATAATCTTCAT     ERLNNLH        1     0
GAGCGGCTTAATAGGAATTCT     ERLNRNS        1     0
GAGCGGCTTAATAGGCCTTTT     ERLNRPF        1     0
GAGCGGCTTAATAGTGCGTTG     ERLNSAL        1     0
GAGCGGCTTAATAGTTGGTTG     ERLNSWL        1     0
GAGCGGCTTAATATGGATTCG     ERLNMDS        1     0
GAGCGGCTTAATATTTCGTCT     ERLNISS        1     0
GAGCGGCTTAATCATTAGCTT     ERLNHQL        1     0
GAGCGGCTTAATCCGAATTAT     ERLNPNY        1     0
GAGCGGCTTAATCCGAGGACT     ERLNPRT        1     0
GAGCGGCTTAATCCTACGCTG     ERLNPTL        1     0
GAGCGGCTTAATCCTTCGACT     ERLNPST        1     0
GAGCGGCTTAATCTGGATACT     ERLNLDT        1     0
GAGCGGCTTACGACTCTGGAT     ERLTTLD        1     0
GAGCGGCTTACGATGGCTCAT     ERLTMAH        1     0
GAGCGGCTTACGCTTCCTCCT     ERLTLPP        1     0
GAGCGGCTTACGGTGTGGCCT     ERLTVWP        1     0
GAGCGGCTTACGGTTCAGTGT     ERLTVQC        1     0
GAGCGGCTTACGTATATGACT     ERLTYMT        1     0
GAGCGGCTTACTAATGTGGTG     ERLTNVV        1     0
GAGCGGCTTACTAGTTCTTGG     ERLTSSW        1     0
GAGCGGCTTACTATGAATCCG     ERLTMNP        1     0
GAGCGGCTTACTCAGCTTATG     ERLTQLM        1     0
GAGCGGCTTACTCAGTTGCGT     ERLTQLR        1     0
GAGCGGCTTACTCATCATAGT     ERLTHHS        1     0
GAGCGGCTTACTCCGAATGCG     ERLTPNA        1     0
GAGCGGCTTACTCGGACTCCG     ERLTRTP        1     0
GAGCGGCTTACTCTGGCTTCT     ERLTLAS        1     0
GAGCGGCTTACTGCGTGTCAG     ERLTACQ        1     0
GAGCGGCTTACTGCTTTGGAT     ERLTALD        1     0
GAGCGGCTTACTGGTCGTGTT     ERLTGRV        1     0
GAGCGGCTTACTTAGGCTGCT     ERLTQAA        1     0
GAGCGGCTTACTTCTACGCTT     ERLTSTL        1     0
GAGCGGCTTACTTCTCATTTG     ERLTSHL        1     0
GAGCGGCTTAGGACTGAGCTG     ERLRTEL        1     0
GAGCGGCTTAGGATGGCTACG     ERLRMAT        1     0
GAGCGGCTTAGGCTGCTGCCT     ERLRLLP        1     0
GAGCGGCTTAGGGCTGAGTGT     ERLRAEC        1     0
GAGCGGCTTAGTACTAATTCG     ERLSTNS        1     0
GAGCGGCTTAGTCAGGTGGTT     ERLSQVV        1     0
GAGCGGCTTAGTCATGAGACG     ERLSHET        1     0
GAGCGGCTTAGTCTGCGTACG     ERLSLRT        1     0
GAGCGGCTTAGTCTTAAGTAT     ERLSLKY        1     0
GAGCGGCTTAGTGATCTTAAT     ERLSDLN        1     0
GAGCGGCTTAGTGTTATTCTG     ERLSVIL        1     0
GAGCGGCTTAGTTCGGCGCCG     ERLSSAP        1     0
GAGCGGCTTAGTTCGGCTGCG     ERLSSAA        1     0
GAGCGGCTTAGTTCTACGCGT     ERLSSTR        1     0
GAGCGGCTTAGTTCTTCTCCT     ERLSSSP        1     0
GAGCGGCTTAGTTGTTTGCAT     ERLSCLH        1     0
GAGCGGCTTATGACGTCGTGT     ERLMTSC        1     0
GAGCGGCTTATGACTCCTAGG     ERLMTPR        1     0
GAGCGGCTTATGACTCCTGGT     ERLMTPG        1     0
GAGCGGCTTATGATGCCATAT     ERLMMPY        1     0
GAGCGGCTTATGATTCCGTCG     ERLMIPS        1     0
GAGCGGCTTATGCGGTCGAAT     ERLMRSN        1     0
GAGCGGCTTATGCTTTATCGG     ERLMLYR        1     0
GAGCGGCTTATGTCGCATGCT     ERLMSHA        1     0
GAGCGGCTTATTCAGCTTAGG     ERLIQLR        1     0
GAGCGGCTTATTCATTAGACG     ERLIHQT        1     0
GAGCGGCTTATTCCTTTGACT     ERLIPLT        1     0
GAGCGGCTTATTGCGACTCCG     ERLIATP        1     0
GAGCGGCTTATTTCGAGGTAT     ERLISRY        1     0
GAGCGGCTTATTTCGTCGTAT     ERLISSY        1     0
GAGCGGCTTCAGACGGCTAGT     ERLQTAS        1     0
GAGCGGCTTCAGACGGGGTAT     ERLQTGY        1     0
GAGCGGCTTCAGACGTGGCCT     ERLQTWP        1     0
GAGCGGCTTCAGATTCATAGG     ERLQIHR        1     0
GAGCGGCTTCAGCAGCTGGTT     ERLQQLV        1     0
GAGCGGCTTCAGCAGGTTGGG     ERLQQVG        1     0
GAGCGGCTTCAGGAGTGGCAG     ERLQEWQ        1     0
GAGCGGCTTCAGTGGCAGCAG     ERLQWQQ        1     0
GAGCGGCTTCAGTTTGCTAAT     ERLQFAN        1     0
GAGCGGCTTCAGTTTGTGACT     ERLQFVT        1     0
GAGCGGCTTCATAATCCGACG     ERLHNPT        1     0
GAGCGGCTTCATAATTCTGCG     ERLHNSA        1     0
GAGCGGCTTCATACGCCTCCG     ERLHTPP        1     0
GAGCGGCTTCATACTGTTCGG     ERLHTVR        1     0
GAGCGGCTTCATATTTGGACT     ERLHIWT        1     0
GAGCGGCTTCATCCGGTTCGT     ERLHPVR        1     0
GAGCGGCTTCATCCTCGTACG     ERLHPRT        1     0
GAGCGGCTTCATCTGGTTATT     ERLHLVI        1     0
GAGCGGCTTCATCTTACTAGG     ERLHLTR        1     0
GAGCGGCTTCATGATATGCTG     ERLHDML        1     0
GAGCGGCTTCATGCGATGACT     ERLHAMT        1     0
GAGCGGCTTCATGCTCAGTCT     ERLHAQS        1     0
GAGCGGCTTCATGCTTCTGGT     ERLHASG        1     0
GAGCGGCTTCATGTGAGGCAG     ERLHVRQ        1     0
GAGCGGCTTCATGTGTATCCT     ERLHVYP        1     0
GAGCGGCTTCATTTGTATATG     ERLHLYM        1     0
GAGCGGCTTCCGACGAAGGCT     ERLPTKA        1     0
GAGCGGCTTCCGACGATGCAG     ERLPTMQ        1     0
GAGCGGCTTCCGACTACTCCG     ERLPTTP        1     0
GAGCGGCTTCCGAGTAGGCTT     ERLPSRL        1     0
GAGCGGCTTCCGAGTGCGCGT     ERLPSAR        1     0
GAGCGGCTTCCGATGCCTTAG     ERLPMPQ        1     0
GAGCGGCTTCCGGAGTATGCT     ERLPEYA        1     0
GAGCGGCTTCCGTCTAAGCTG     ERLPSKL        1     0
GAGCGGCTTCCGTCTGAGCCG     ERLPSEP        1     0
GAGCGGCTTCCGTCTTATTAT     ERLPSYY        1     0
GAGCGGCTTCCGTCTTCTGCG     ERLPSSA        1     0
GAGCGGCTTCCGTTTACTGCT     ERLPFTA        1     0
GAGCGGCTTCCGTTTCGTCCT     ERLPFRP        1     0
GAGCGGCTTCCTAGGCCTCAT     ERLPRPH        1     0
GAGCGGCTTCCTATGGCTCAT     ERLPMAH        1     0
GAGCGGCTTCCTATTCCTAGT     ERLPIPS        1     0
GAGCGGCTTCCTCAGTATAGG     ERLPQYR        1     0
GAGCGGCTTCCTCATATTAGG     ERLPHIR        1     0
GAGCGGCTTCCTCATGCTGGT     ERLPHAG        1     0
GAGCGGCTTCCTCGTATTATG     ERLPRIM        1     0
GAGCGGCTTCCTCGTCCGTAT     ERLPRPY        1     0
GAGCGGCTTCCTCGTCCTTCT     ERLPRPS        1     0
GAGCGGCTTCCTCTTAATGTG     ERLPLNV        1     0
GAGCGGCTTCCTGCTAATGAT     ERLPAND        1     0
GAGCGGCTTCCTGTGCTTTCG     ERLPVLS        1     0
GAGCGGCTTCCTGTGGTGCTG     ERLPVVL        1     0
GAGCGGCTTCCTGTTATTGCT     ERLPVIA        1     0
GAGCGGCTTCGGACGCATCAT     ERLRTHH        1     0
GAGCGGCTTCGGACGGCGTTT     ERLRTAF        1     0
GAGCGGCTTCGGACGGTTATG     ERLRTVM        1     0
GAGCGGCTTCGGTTGCTGGAT     ERLRLLD        1     0
GAGCGGCTTCTGAATGTGACT     ERLLNVT        1     0
GAGCGGCTTCTGACTGGTCTG     ERLLTGL        1     0
GAGCGGCTTCTGATTAATGAT     ERLLIND        1     0
GAGCGGCTTCTGCAGGCTGAT     ERLLQAD        1     0
GAGCGGCTTCTGCAGGTTGTT     ERLLQVV        1     0
GAGCGGCTTCTGCAGTTTGGG     ERLLQFG        1     0
GAGCGGCTTCTGCATCCGCGG     ERLLHPR        1     0
GAGCGGCTTCTGCTGAGTATG     ERLLLSM        1     0
GAGCGGCTTCTGGATACGTCG     ERLLDTS        1     0
GAGCGGCTTCTGTCGGCTAGT     ERLLSAS        1     0
GAGCGGCTTCTGTCGTATACG     ERLLSYT        1     0
GAGCGGCTTCTTGTTTCTGTG     ERLLVSV        1     0
GAGCGGCTTGAGAGTCATTGG     ERLESHW        1     0
GAGCGGCTTGAGTTGCCTCTT     ERLELPL        1     0
GAGCGGCTTGATACTGCGCCT     ERLDTAP        1     0
GAGCGGCTTGATATGGGGTGG     ERLDMGW        1     0
GAGCGGCTTGATCATGGGACT     ERLDHGT        1     0
GAGCGGCTTGATCCTTGGACT     ERLDPWT        1     0
GAGCGGCTTGATCGGATGACG     ERLDRMT        1     0
GAGCGGCTTGATCGGGGGCGT     ERLDRGR        1     0
GAGCGGCTTGATGATGTTCCG     ERLDDVP        1     0
GAGCGGCTTGATGTTAATTCT     ERLDVNS        1     0
GAGCGGCTTGATGTTCAGCAG     ERLDVQQ        1     0
GAGCGGCTTGATTCGCTGGAG     ERLDSLE        1     0
GAGCGGCTTGCGGATACGGTT     ERLADTV        1     0
GAGCGGCTTGCGGATTCTTCG     ERLADSS        1     0
GAGCGGCTTGCGTGGGCTGAT     ERLAWAD        1     0
GAGCGGCTTGCTAGGACTTTG     ERLARTL        1     0
GAGCGGCTTGCTCTTCATTCT     ERLALHS        1     0
GAGCGGCTTGCTCTTCTTAGT     ERLALLS        1     0
GAGCGGCTTGCTGATCCGTTG     ERLADPL        1     0
GAGCGGCTTGCTGATCTTCCT     ERLADLP        1     0
GAGCGGCTTGCTGATCTTTAT     ERLADLY        1     0
GAGCGGCTTGCTGGGCTTATT     ERLAGLI        1     0
GAGCGGCTTGCTTCTCTGAAG     ERLASLK        1     0
GAGCGGCTTGCTTCTCTTATT     ERLASLI        1     0
GAGCGGCTTGGGAGTCAGAAG     ERLGSQK        1     0
GAGCGGCTTGGGCATACGTAT     ERLGHTY        1     0
GAGCGGCTTGGGGATGCTTTT     ERLGDAF        1     0
GAGCGGCTTGGTAGTGCTGCG     ERLGSAA        1     0
GAGCGGCTTGGTGTTAGCAAG     ERLGVSK        1     0
GAGCGGCTTGGTGTTAGTAAG     ERLGVSK        1     0
GAGCGGCTTGGTTTGAATTAG     ERLGLNQ        1     0
GAGCGGCTTGGTTTGAGTACG     ERLGLST        1     0
GAGCGGCTTGGTTTGTCTTAT     ERLGLSY        1     0
GAGCGGCTTGTGACGACTCGG     ERLVTTR        1     0
GAGCGGCTTGTTACGACTCGG     ERLVTTR        1     0
GAGCGGCTTGTTATGAGGTTT     ERLVMRF        1     0
GAGCGGCTTGTTCCTAATATG     ERLVPNM        1     0
GAGCGGCTTGTTCTTATGCGG     ERLVLMR        1     0
GAGCGGCTTGTTGTTGTTGAG     ERLVVVE        1     0
GAGCGGCTTTATCCTGCTTCT     ERLYPAS        1     0
GAGCGGCTTTATGCACAGCAT     ERLYAQH        1     0
GAGCGGCTTTATGGTAGGAAT     ERLYGRN        1     0
GAGCGGCTTTCGGAGACGTAT     ERLSETY        1     0
GAGCGGCTTTCGGCGTATGGG     ERLSAYG        1     0
GAGCGGCTTTCGGGTCCTCGT     ERLSGPR        1     0
GAGCGGCTTTCGGTTCCGTAG     ERLSVPQ        1     0
GAGCGGCTTTCGTCTACTTTG     ERLSSTL        1     0
GAGCGGCTTTCTCCGTTTCTT     ERLSPFL        1     0
GAGCGGCTTTCTCGGTTGCCT     ERLSRLP        1     0
GAGCGGCTTTCTTCGTCGGAT     ERLSSSD        1     0
GAGCGGCTTTCTTGGCTTATT     ERLSWLI        1     0
GAGCGGCTTTGGATTAGTTCG     ERLWISS        1     0
GAGCGGCTTTGGTATCCTCGG     ERLWYPR        1     0
GAGCGGCTTTGGTCGCATCCG     ERLWSHP        1     0
GAGCGGCTTTGTAATATTCTG     ERLCNIL        1     0
GAGCGGCTTTGTGCGGAGTTG     ERLCAEL        1     0
GAGCGGCTTTTGCCTATTACT     ERLLPIT        1     0
GAGCGGCTTTTGCTTACTGTG     ERLLLTV        1     0
GAGCGGCTTTTGGCTACTGAT     ERLLATD        1     0
GAGCGGCTTTTTAGTAGTACG     ERLFSST        1     0
GAGCGGCTTTTTCAGTCTGCG     ERLFQSA        1     0
GAGCGGCTTTTTCCTATGCGT     ERLFPMR        1     0
GAGCGGCTTTTTTTTCCGTAT     ERLFFPY        1     0
GAGCGGGAGAAGACGTCTTTT     EREKTSF        1     0
GAGCGGGAGAATAAGTGGGTT     ERENKWV        1     0
GAGCGGGAGACGAGTATTGTT     ERETSIV        1     0
GAGCGGGAGACGCATCCTGCT     ERETHPA        1     0
GAGCGGGAGACGCCGTTTCGT     ERETPFR        1     0
GAGCGGGAGACGCGTTATCTT     ERETRYL        1     0
GAGCGGGAGACGCTTCGTCAG     ERETLRQ        1     0
GAGCGGGAGACGGGTTGGCTG     ERETGWL        1     0
GAGCGGGAGACGGTTAATCCG     ERETVNP        1     0
GAGCGGGAGACGTCTAAGAAT     ERETSKN        1     0
GAGCGGGAGACTCCGACTACT     ERETPTT        1     0
GAGCGGGAGACTCCTCATCCT     ERETPHP        1     0
GAGCGGGAGACTGCTCTGCAG     ERETALQ        1     0
GAGCGGGAGACTGGTGAGAGT     ERETGES        1     0
GAGCGGGAGACTTCGGTGATT     ERETSVI        1     0
GAGCGGGAGACTTGGTGGCAG     ERETWWQ        1     0
GAGCGGGAGAGGCTGCATTCT     ERERLHS        1     0
GAGCGGGAGAGTCCTTGGTTT     ERESPWF        1     0
GAGCGGGAGAGTTCGCAGTAT     ERESSQY        1     0
GAGCGGGAGATGCAGTGGTTT     EREMQWF        1     0
GAGCGGGAGATGCCTGGTACG     EREMPGT        1     0
GAGCGGGAGATTACGCCGCGT     EREITPR        1     0
GAGCGGGAGATTCAGCTTATT     EREIQLI        1     0
GAGCGGGAGATTCCTTCTACG     EREIPST        1     0
GAGCGGGAGATTCTGAAGTCG     EREILKS        1     0
GAGCGGGAGATTGATCAGTCT     EREIDQS        1     0
GAGCGGGAGATTGCGCGGTCG     EREIARS        1     0
GAGCGGGAGATTGCGCTTGGT     EREIALG        1     0
GAGCGGGAGATTTATAGTAGT     EREIYSS        1     0
GAGCGGGAGCAGATGGTGTTT     EREQMVF        1     0
GAGCGGGAGCAGCATTTGGAT     EREQHLD        1     0
GAGCGGGAGCAGCCTGCTACT     EREQPAT        1     0
GAGCGGGAGCAGCGTCATACT     EREQRHT        1     0
GAGCGGGAGCAGTGGGCTGGG     EREQWAG        1     0
GAGCGGGAGCATACTGAGTTT     EREHTEF        1     0
GAGCGGGAGCATATGCCGATT     EREHMPI        1     0
GAGCGGGAGCATCTGTATGTG     EREHLYV        1     0
GAGCGGGAGCATGCTCATGTG     EREHAHV        1     0
GAGCGGGAGCATGTGCCGTTT     EREHVPF        1     0
GAGCGGGAGCATGTTTCGCAT     EREHVSH        1     0
GAGCGGGAGCATTATCCTGAT     EREHYPD        1     0
GAGCGGGAGCATTCGACGTCG     EREHSTS        1     0
GAGCGGGAGCCGACGAAGCAT     EREPTKH        1     0
GAGCGGGAGCCGACTCTGCAG     EREPTLQ        1     0
GAGCGGGAGCCGAGGTTGTAT     EREPRLY        1     0
GAGCGGGAGCCGCGGCTTGGT     EREPRLG        1     0
GAGCGGGAGCCGCGGGATACG     EREPRDT        1     0
GAGCGGGAGCCGGATTCGCAG     EREPDSQ        1     0
GAGCGGGAGCCGGTTTCGATG     EREPVSM        1     0
GAGCGGGAGCCGTATAAACCT     EREPYKP        1     0
GAGCGGGAGCCGTGGCCTCCT     EREPWPP        1     0
GAGCGGGAGCCTAATGGTGTG     EREPNGV        1     0
GAGCGGGAGCCTACGCCTTAT     EREPTPY        1     0
GAGCGGGAGCCTACTAATACG     EREPTNT        1     0
GAGCGGGAGCCTATGCATACT     EREPMHT        1     0
GAGCGGGAGCCTATGTATCCG     EREPMYP        1     0
GAGCGGGAGCCTCAGCTTAAG     EREPQLK        1     0
GAGCGGGAGCCTCATACGTAT     EREPHTY        1     0
GAGCGGGAGCCTCATTATACG     EREPHYT        1     0
GAGCGGGAGCCTCCGCATCGG     EREPPHR        1     0
GAGCGGGAGCCTCCTATTATT     EREPPII        1     0
GAGCGGGAGCCTCTGCCTGCT     EREPLPA        1     0
GAGCGGGAGCCTGCGTTGTCT     EREPALS        1     0
GAGCGGGAGCCTGCTTGTAGG     EREPACR        1     0
GAGCGGGAGCCTTATGATCAG     EREPYDQ        1     0
GAGCGGGAGCGTAGTGGTATG     ERERSGM        1     0
GAGCGGGAGCGTCCTAGTCAT     ERERPSH        1     0
GAGCGGGAGCTGAAGTAGACG     ERELKQT        1     0
GAGCGGGAGCTGATGAGTATT     ERELMSI        1     0
GAGCGGGAGCTGCAGATGCCG     ERELQMP        1     0
GAGCGGGAGCTGCAGATTGCT     ERELQIA        1     0
GAGCGGGAGCTGCAGCGTCTG     ERELQRL        1     0
GAGCGGGAGCTGCATGAGGCT     ERELHEA        1     0
GAGCGGGAGCTGCCTCTGCAG     ERELPLQ        1     0
GAGCGGGAGCTGGGTGCGCTG     ERELGAL        1     0
GAGCGGGAGCTTAGGTGGCGT     ERELRWR        1     0
GAGCGGGAGCTTCTGGGTCCT     ERELLGP        1     0
GAGCGGGAGCTTGTGCAGCCT     ERELVQP        1     0
GAGCGGGAGCTTTTGACTCGT     ERELLTR        1     0
GAGCGGGAGGAGACGGGGCTT     EREETGL        1     0
GAGCGGGAGGAGCCTCTTGTG     EREEPLV        1     0
GAGCGGGAGGAGCTGTCGCTT     EREELSL        1     0
GAGCGGGAGGATAGGTCGCCT     EREDRSP        1     0
GAGCGGGAGGATGTGATTGCT     EREDVIA        1     0
GAGCGGGAGGCGACGCCTACG     EREATPT        1     0
GAGCGGGAGGCGCTGCTTATG     EREALLM        1     0
GAGCGGGAGGCGCTTGGGAGG     EREALGR        1     0
GAGCGGGAGGCGTCTCAGTCT     EREASQS        1     0
GAGCGGGAGGCTACTAGGAGT     EREATRS        1     0
GAGCGGGAGGCTAGTCTGATG     EREASLM        1     0
GAGCGGGAGGCTATTTAGGCG     EREAIQA        1     0
GAGCGGGAGGCTCCGGATCTT     EREAPDL        1     0
GAGCGGGAGGCTCTTACTTGT     EREALTC        1     0
GAGCGGGAGGCTCTTAGTCAT     EREALSH        1     0
GAGCGGGAGGCTCTTGTTTCT     EREALVS        1     0
GAGCGGGAGGCTGATCCTCAT     EREADPH        1     0
GAGCGGGAGGCTGCGACTCTG     EREAATL        1     0
GAGCGGGAGGCTTTTCTGCAG     EREAFLQ        1     0
GAGCGGGAGGGGACTCGTCCT     EREGTRP        1     0
GAGCGGGAGGGGCCGTTGCAT     EREGPLH        1     0
GAGCGGGAGGGGCGTACTACT     EREGRTT        1     0
GAGCGGGAGGGGTTGCCGATG     EREGLPM        1     0
GAGCGGGAGGGTATTACGACT     EREGITT        1     0
GAGCGGGAGGGTCCGCAGCCG     EREGPQP        1     0
GAGCGGGAGGGTCCGGCTGCG     EREGPAA        1     0
GAGCGGGAGGGTCGTTTGCTT     EREGRLL        1     0
GAGCGGGAGGGTCTGCTTCCT     EREGLLP        1     0
GAGCGGGAGGGTTGTACTCCG     EREGCTP        1     0
GAGCGGGAGGTGAATGATCGT     EREVNDR        1     0
GAGCGGGAGGTGACTACGGGG     EREVTTG        1     0
GAGCGGGAGGTGCCGCATATG     EREVPHM        1     0
GAGCGGGAGGTGCTGAGTCTG     EREVLSL        1     0
GAGCGGGAGGTGTTGCGGCAT     EREVLRH        1     0
GAGCGGGAGGTTACTTCGTCG     EREVTSS        1     0
GAGCGGGAGGTTATTTCTCTG     EREVISL        1     0
GAGCGGGAGGTTCCTATTATG     EREVPIM        1     0
GAGCGGGAGGTTGGTAGGACG     EREVGRT        1     0
GAGCGGGAGTAGGCGACTCTT     EREQATL        1     0
GAGCGGGAGTAGGCTGCGCCT     EREQAAP        1     0
GAGCGGGAGTATCGTCTTTCG     EREYRLS        1     0
GAGCGGGAGTATCTGCTTTCG     EREYLLS        1     0
GAGCGGGAGTCGACGCCGACG     ERESTPT        1     0
GAGCGGGAGTCGATGTATGCG     ERESMYA        1     0
GAGCGGGAGTCGCCGGGTCTG     ERESPGL        1     0
GAGCGGGAGTCGCGTCCGCCG     ERESRPP        1     0
GAGCGGGAGTCGGCTAATACT     ERESANT        1     0
GAGCGGGAGTCGGTTGTTCGG     ERESVVR        1     0
GAGCGGGAGTGGGATCGTAGT     EREWDRS        1     0
GAGCGGGAGTGTACGGCGAGT     ERECTAS        1     0
GAGCGGGAGTTGAGGGTGCAT     ERELRVH        1     0
GAGCGGGAGTTGATGTAGATG     ERELMQM        1     0
GAGCGGGAGTTGCATAAGCCT     ERELHKP        1     0
GAGCGGGAGTTGCTTCCTGGT     ERELLPG        1     0
GAGCGGGAGTTTATGTCTTAG     EREFMSQ        1     0
GAGCGGGAGTTTCAGTCTTGG     EREFQSW        1     0
GAGCGGGAGTTTGCTAAGCAT     EREFAKH        1     0
GAGCGGGATAATAGTTCTATT     ERDNSSI        1     0
GAGCGGGATAATATGATTTCT     ERDNMIS        1     0
GAGCGGGATAATCAGTCTCCT     ERDNQSP        1     0
GAGCGGGATAATGCTCTGGAT     ERDNALD        1     0
GAGCGGGATAATGTGATTCCG     ERDNVIP        1     0
GAGCGGGATAATGTGCTTGCT     ERDNVLA        1     0
GAGCGGGATACGACGGGGTCG     ERDTTGS        1     0
GAGCGGGATACGACGTCTTCG     ERDTTSS        1     0
GAGCGGGATACGCCTATTCGT     ERDTPIR        1     0
GAGCGGGATACGGGGTGGACT     ERDTGWT        1     0
GAGCGGGATACGGTTGTTGCT     ERDTVVA        1     0
GAGCGGGATACGTTGCAGAGG     ERDTLQR        1     0
GAGCGGGATACTATGACGAGT     ERDTMTS        1     0
GAGCGGGATACTCTTCCTGTT     ERDTLPV        1     0
GAGCGGGATACTCTTTCTCTG     ERDTLSL        1     0
GAGCGGGATACTGCTCTGACG     ERDTALT        1     0
GAGCGGGATACTTGGCCGTCT     ERDTWPS        1     0
GAGCGGGATAGTACTCCTTCT     ERDSTPS        1     0
GAGCGGGATAGTAGTCTGCCT     ERDSSLP        1     0
GAGCGGGATAGTATGCGTTAT     ERDSMRY        1     0
GAGCGGGATAGTCAGCATGGT     ERDSQHG        1     0
GAGCGGGATAGTCATGTTGAG     ERDSHVE        1     0
GAGCGGGATAGTGATAGGCCG     ERDSDRP        1     0
GAGCGGGATAGTGATCCTCCG     ERDSDPP        1     0
GAGCGGGATAGTGTGCAGACT     ERDSVQT        1     0
GAGCGGGATAGTGTTAAGCGT     ERDSVKR        1     0
GAGCGGGATATGCGTCCTGAT     ERDMRPD        1     0
GAGCGGGATATGTCTCCGAAT     ERDMSPN        1     0
GAGCGGGATATGTCTGCGCCG     ERDMSAP        1     0
GAGCGGGATATTATGGCGATT     ERDIMAI        1     0
GAGCGGGATATTCGTATTGCG     ERDIRIA        1     0
GAGCGGGATATTCTGACGCAT     ERDILTH        1     0
GAGCGGGATATTGCTGTGCCG     ERDIAVP        1     0
GAGCGGGATCAGCCACCTTCT     ERDQPPS        1     0
GAGCGGGATCAGCTTGTTTGT     ERDQLVC        1     0
GAGCGGGATCAGTCGATTCCG     ERDQSIP        1     0
GAGCGGGATCATAAGCCGGTT     ERDHKPV        1     0
GAGCGGGATCATATGGGGTAG     ERDHMGQ        1     0
GAGCGGGATCATCCGCGGATT     ERDHPRI        1     0
GAGCGGGATCATCCTCATACT     ERDHPHT        1     0
GAGCGGGATCATGCGCCTTTG     ERDHAPL        1     0
GAGCGGGATCATTATGAGGTG     ERDHYEV        1     0
GAGCGGGATCCGATGAATCTT     ERDPMNL        1     0
GAGCGGGATCCGCAGCATCCT     ERDPQHP        1     0
GAGCGGGATCCGCGGCATGCG     ERDPRHA        1     0
GAGCGGGATCCGGGGCATCCT     ERDPGHP        1     0
GAGCGGGATCCGGTTCGGCTG     ERDPVRL        1     0
GAGCGGGATCCTAGTTCTTTG     ERDPSSL        1     0
GAGCGGGATCCTATGCCGTAT     ERDPMPY        1     0
GAGCGGGATCCTCGTATGCTG     ERDPRML        1     0
GAGCGGGATCCTCGTCGTTAT     ERDPRRY        1     0
GAGCGGGATCCTCTTCTGTCT     ERDPLLS        1     0
GAGCGGGATCCTGCGTGGCAG     ERDPAWQ        1     0
GAGCGGGATCCTGGGACGGTG     ERDPGTV        1     0
GAGCGGGATCCTGTTGCTGAT     ERDPVAD        1     0
GAGCGGGATCCTTCGGCTCTG     ERDPSAL        1     0
GAGCGGGATCCTTCTACGGCG     ERDPSTA        1     0
GAGCGGGATCCTTTGCCTCAG     ERDPLPQ        1     0
GAGCGGGATCGGACTGGGGAT     ERDRTGD        1     0
GAGCGGGATCGGCCTAGTGCG     ERDRPSA        1     0
GAGCGGGATCGGGCGATTGAG     ERDRAIE        1     0
GAGCGGGATCGGTCTAATGTT     ERDRSNV        1     0
GAGCGGGATCGGTCTCCTCAT     ERDRSPH        1     0
GAGCGGGATCGGTTGTCGCCT     ERDRLSP        1     0
GAGCGGGATCGTACTACTGAG     ERDRTTE        1     0
GAGCGGGATCGTACTCCGAAG     ERDRTPK        1     0
GAGCGGGATCGTACTCTGTCT     ERDRTLS        1     0
GAGCGGGATCGTATTATGCTG     ERDRIML        1     0
GAGCGGGATCGTATTTCTTTT     ERDRISF        1     0
GAGCGGGATCGTCCGACGCTT     ERDRPTL        1     0
GAGCGGGATCTGAGGTGTGCT     ERDLRCA        1     0
GAGCGGGATCTGATGCTGCCT     ERDLMLP        1     0
GAGCGGGATCTGCAGAATCCT     ERDLQNP        1     0
GAGCGGGATCTGCAGACTCCG     ERDLQTP        1     0
GAGCGGGATCTGCAGCCTTTG     ERDLQPL        1     0
GAGCGGGATCTGCCGGCTATG     ERDLPAM        1     0
GAGCGGGATCTGCGGAGTACT     ERDLRST        1     0
GAGCGGGATCTGCGGCAGATG     ERDLRQM        1     0
GAGCGGGATCTGCGGTCGACT     ERDLRST        1     0
GAGCGGGATCTGCTTCGGGAG     ERDLLRE        1     0
GAGCGGGATCTGGCGGATTCT     ERDLADS        1     0
GAGCGGGATCTTACGCCGCAG     ERDLTPQ        1     0
GAGCGGGATCTTCGGACTCCT     ERDLRTP        1     0
GAGCGGGATCTTGAGATTTGT     ERDLEIC        1     0
GAGCGGGATGAGCAGACGATG     ERDEQTM        1     0
GAGCGGGATGAGCCGATTCCG     ERDEPIP        1     0
GAGCGGGATGAGGCGGCGAGG     ERDEAAR        1     0
GAGCGGGATGAGTATATGCTG     ERDEYML        1     0
GAGCGGGATGAGTTGTTGTGG     ERDELLW        1     0
GAGCGGGATGATCAGATGCCT     ERDDQMP        1     0
GAGCGGGATGATCCTACGTTG     ERDDPTL        1     0
GAGCGGGATGATGCGTTTCGG     ERDDAFR        1     0
GAGCGGGATGATGGGCTGCCG     ERDDGLP        1     0
GAGCGGGATGCGAAGAATCTG     ERDAKNL        1     0
GAGCGGGATGCGAAGCCTCAT     ERDAKPH        1     0
GAGCGGGATGCGAATTATAAG     ERDANYK        1     0
GAGCGGGATGCGAGGACTACG     ERDARTT        1     0
GAGCGGGATGCGAGTAAGATG     ERDASKM        1     0
GAGCGGGATGCGAGTCAGGGG     ERDASQG        1     0
GAGCGGGATGCGCATAAGTAT     ERDAHKY        1     0
GAGCGGGATGCGCCTCCTCTG     ERDAPPL        1     0
GAGCGGGATGCGCTGAATCTG     ERDALNL        1     0
GAGCGGGATGCGCTGATGACT     ERDALMT        1     0
GAGCGGGATGCGGATGCTTGG     ERDADAW        1     0
GAGCGGGATGCGTGTCGTGCT     ERDACRA        1     0
GAGCGGGATGCTATGTATGCT     ERDAMYA        1     0
GAGCGGGATGCTCATCCTCAT     ERDAHPH        1     0
GAGCGGGATGCTTGGCCGGAT     ERDAWPD        1     0
GAGCGGGATGCTTTGACTCGT     ERDALTR        1     0
GAGCGGGATGGGAATGCGCCG     ERDGNAP        1     0
GAGCGGGATGGGACGCCTCGT     ERDGTPR        1     0
GAGCGGGATGGGACGGGTGCG     ERDGTGA        1     0
GAGCGGGATGGGATGCCTCTT     ERDGMPL        1     0
GAGCGGGATGGGCAGCCGAGG     ERDGQPR        1     0
GAGCGGGATGGGGTTAATCGT     ERDGVNR        1     0
GAGCGGGATGGGTGGCCAGCG     ERDGWPA        1     0
GAGCGGGATGGTACGCAGATG     ERDGTQM        1     0
GAGCGGGATGGTCCGGAGTTG     ERDGPEL        1     0
GAGCGGGATGGTGCGATGGTG     ERDGAMV        1     0
GAGCGGGATGGTGTGCCGCCG     ERDGVPP        1     0
GAGCGGGATGTGACTCCGCTG     ERDVTPL        1     0
GAGCGGGATGTGATGCATTAT     ERDVMHY        1     0
GAGCGGGATGTGGCGCCTTTT     ERDVAPF        1     0
GAGCGGGATGTGGGGCTTCGT     ERDVGLR        1     0
GAGCGGGATGTGTCGCCGTCG     ERDVSPS        1     0
GAGCGGGATGTGTCTGCTGAT     ERDVSAD        1     0
GAGCGGGATGTTACGGCGCAT     ERDVTAH        1     0
GAGCGGGATGTTCCGCCTACT     ERDVPPT        1     0
GAGCGGGATGTTCTGACGGCT     ERDVLTA        1     0
GAGCGGGATTAGACTACGATG     ERDQTTM        1     0
GAGCGGGATTATAAGGGGCGT     ERDYKGR        1     0
GAGCGGGATTATAGTAATTAG     ERDYSNQ        1     0
GAGCGGGATTATATGTATAAG     ERDYMYK        1     0
GAGCGGGATTATGAGCTTACG     ERDYELT        1     0
GAGCGGGATTATGCGCCGCCG     ERDYAPP        1     0
GAGCGGGATTCGAATTTTCTG     ERDSNFL        1     0
GAGCGGGATTCGACTCTTCCG     ERDSTLP        1     0
GAGCGGGATTCTCCGAAGACG     ERDSPKT        1     0
GAGCGGGATTCTCCTACTCCG     ERDSPTP        1     0
GAGCGGGATTCTCGGACGAAT     ERDSRTN        1     0
GAGCGGGATTCTCTGGTGTTG     ERDSLVL        1     0
GAGCGGGATTCTGCTCCGTAT     ERDSAPY        1     0
GAGCGGGATTGGACGATGCTG     ERDWTML        1     0
GAGCGGGATTGGCCTCAGCGT     ERDWPQR        1     0
GAGCGGGATTGGCGGATGTAT     ERDWRMY        1     0
GAGCGGGATTTGCGTGTTGCG     ERDLRVA        1     0
GAGCGGGATTTGGTTACTTCG     ERDLVTS        1     0
GAGCGGGATTTGTCGCTTGCT     ERDLSLA        1     0
GAGCGGGATTTTACTTAGACT     ERDFTQT        1     0
GAGCGGGATTTTTGGGTGGCG     ERDFWVA        1     0
GAGCGGGCAATGGCGCAGAAT     ERAMAQN        1     0
GAGCGGGCCCATCATCTGATT     ERAHHLI        1     0
GAGCGGGCCGTGTCGGCTACT     ERAVSAT        1     0
GAGCGGGCGAAGAATATGGAG     ERAKNME        1     0
GAGCGGGCGAAGATTAAGATT     ERAKIKI        1     0
GAGCGGGCGAAGGCGTCTGTG     ERAKASV        1     0
GAGCGGGCGAAGTTGGTGAAT     ERAKLVN        1     0
GAGCGGGCGAATAATGCGCGG     ERANNAR        1     0
GAGCGGGCGAATACTACGAAG     ERANTTK        1     0
GAGCGGGCGAATAGTACGGTT     ERANSTV        1     0
GAGCGGGCGAATCATATGCTG     ERANHML        1     0
GAGCGGGCGAATGAGCTGTCG     ERANELS        1     0
GAGCGGGCGACGACTAAGTTG     ERATTKL        1     0
GAGCGGGCGACGATTGTTTTG     ERATIVL        1     0
GAGCGGGCGACGCAGTCTCGT     ERATQSR        1     0
GAGCGGGCGACGCATGCGAGT     ERATHAS        1     0
GAGCGGGCGACGGAGCGGCTG     ERATERL        1     0
GAGCGGGCGACGGCGCAGCTG     ERATAQL        1     0
GAGCGGGCGACGGTTCTTGAT     ERATVLD        1     0
GAGCGGGCGACGTTTCGGGAG     ERATFRE        1     0
GAGCGGGCGACTACGGGTAAT     ERATTGN        1     0
GAGCGGGCGACTACTACTCCG     ERATTTP        1     0
GAGCGGGCGACTACTTAGACT     ERATTQT        1     0
GAGCGGGCGACTATGAATCTG     ERATMNL        1     0
GAGCGGGCGACTATGAATTCT     ERATMNS        1     0
GAGCGGGCGACTATTCAGAGT     ERATIQS        1     0
GAGCGGGCGACTATTCATTAT     ERATIHY        1     0
GAGCGGGCGACTCAGAATTGG     ERATQNW        1     0
GAGCGGGCGACTCAGCAGTGT     ERATQQC        1     0
GAGCGGGCGACTCAGGCTTCG     ERATQAS        1     0
GAGCGGGCGACTCATGATATG     ERATHDM        1     0
GAGCGGGCGACTCATGCGAAT     ERATHAN        1     0
GAGCGGGCGACTCATTGGCAG     ERATHWQ        1     0
GAGCGGGCGACTCCGATGCGG     ERATPMR        1     0
GAGCGGGCGACTCCTTCTGTT     ERATPSV        1     0
GAGCGGGCGACTCGTAATATT     ERATRNI        1     0
GAGCGGGCGACTCTGAATCCT     ERATLNP        1     0
GAGCGGGCGACTGCGCGTCTG     ERATARL        1     0
GAGCGGGCGACTGCTTCGCTT     ERATASL        1     0
GAGCGGGCGACTGGGCATCCG     ERATGHP        1     0
GAGCGGGCGACTGTGTCGTCT     ERATVSS        1     0
GAGCGGGCGACTTAGAAGACG     ERATQKT        1     0
GAGCGGGCGACTTATAATCCT     ERATYNP        1     0
GAGCGGGCGACTTCGTGTAAG     ERATSCK        1     0
GAGCGGGCGACTTTGCCTAGG     ERATLPR        1     0
GAGCGGGCGAGGATTTGGACT     ERARIWT        1     0
GAGCGGGCGAGTAATCATCGG     ERASNHR        1     0
GAGCGGGCGAGTACGCATCCG     ERASTHP        1     0
GAGCGGGCGAGTATTCGGCCT     ERASIRP        1     0
GAGCGGGCGAGTCCTAGTCAT     ERASPSH        1     0
GAGCGGGCGAGTGCGACTATG     ERASATM        1     0
GAGCGGGCGAGTGTTCTTATG     ERASVLM        1     0
GAGCGGGCGAGTGTTGTTCCT     ERASVVP        1     0
GAGCGGGCGATGAATTGGTCG     ERAMNWS        1     0
GAGCGGGCGATGACTTTGGCG     ERAMTLA        1     0
GAGCGGGCGATGATGTAGGAG     ERAMMQE        1     0
GAGCGGGCGATGCAGATGAGG     ERAMQMR        1     0
GAGCGGGCGATGGGTGCTCCT     ERAMGAP        1     0
GAGCGGGCGATGGTGTTGACT     ERAMVLT        1     0
GAGCGGGCGATGGTTTCGCGG     ERAMVSR        1     0
GAGCGGGCGATGTCTCTGTTA     ERAMSLL        1     0
GAGCGGGCGATGTCTGGTGGT     ERAMSGG        1     0
GAGCGGGCGATTACTAATATG     ERAITNM        1     0
GAGCGGGCGATTACTCCGATT     ERAITPI        1     0
GAGCGGGCGATTAGTGTTTTG     ERAISVL        1     0
GAGCGGGCGATTCCGGCGCAG     ERAIPAQ        1     0
GAGCGGGCGATTCCGGCTACG     ERAIPAT        1     0
GAGCGGGCGATTGATGATCAT     ERAIDDH        1     0
GAGCGGGCGATTGCTTTTCAT     ERAIAFH        1     0
GAGCGGGCGATTGTTTAGACT     ERAIVQT        1     0
GAGCGGGCGATTTATACACTG     ERAIYTL        1     0
GAGCGGGCGATTTCGCGTCCG     ERAISRP        1     0
GAGCGGGCGCAGAAGCCTCTG     ERAQKPL        1     0
GAGCGGGCGCAGACTCCTAGT     ERAQTPS        1     0
GAGCGGGCGCAGATGGGTCGT     ERAQMGR        1     0
GAGCGGGCGCAGCATATGCAG     ERAQHMQ        1     0
GAGCGGGCGCAGCATGGGACT     ERAQHGT        1     0
GAGCGGGCGCAGCTGGAGTCT     ERAQLES        1     0
GAGCGGGCGCAGCTTAGGCAG     ERAQLRQ        1     0
GAGCGGGCGCAGGCGACTCCG     ERAQATP        1     0
GAGCGGGCGCAGGCGTATCCT     ERAQAYP        1     0
GAGCGGGCGCAGGCTACGCAG     ERAQATQ        1     0
GAGCGGGCGCAGGGTCAGACG     ERAQGQT        1     0
GAGCGGGCGCAGTCGAATTTT     ERAQSNF        1     0
GAGCGGGCGCAGTCGCCTCTG     ERAQSPL        1     0
GAGCGGGCGCAGTGGTCGCAT     ERAQWSH        1     0
GAGCGGGCGCAGTTGAGGAAT     ERAQLRN        1     0
GAGCGGGCGCATAATCATCAT     ERAHNHH        1     0
GAGCGGGCGCATACTATGACT     ERAHTMT        1     0
GAGCGGGCGCATACTGTGCCG     ERAHTVP        1     0
GAGCGGGCGCATAGTGATACG     ERAHSDT        1     0
GAGCGGGCGCATATGCATCAG     ERAHMHQ        1     0
GAGCGGGCGCATCAGGCTGTG     ERAHQAV        1     0
GAGCGGGCGCATCATCGTCAT     ERAHHRH        1     0
GAGCGGGCGCATCGTATTCAT     ERAHRIH        1     0
GAGCGGGCGCATCTGGAGCTT     ERAHLEL        1     0
GAGCGGGCGCATCTTCCTCGG     ERAHLPR        1     0
GAGCGGGCGCATCTTGCTTAT     ERAHLAY        1     0
GAGCGGGCGCATGATCCTCAT     ERAHDPH        1     0
GAGCGGGCGCATGGGATTAAG     ERAHGIK        1     0
GAGCGGGCGCATGTGAAGCCT     ERAHVKP        1     0
GAGCGGGCGCATGTTAGTCTT     ERAHVSL        1     0
GAGCGGGCGCATTCGACTACG     ERAHSTT        1     0
GAGCGGGCGCATTCGGCTTTG     ERAHSAL        1     0
GAGCGGGCGCCGAATGGGGAT     ERAPNGD        1     0
GAGCGGGCGCCGACGCATGTT     ERAPTHV        1     0
GAGCGGGCGCCGATTTCGTTT     ERAPISF        1     0
GAGCGGGCGCCGATTTTGAGT     ERAPILS        1     0
GAGCGGGCGCCGCGTTCTACG     ERAPRST        1     0
GAGCGGGCGCCGCTGACTGCT     ERAPLTA        1     0
GAGCGGGCGCCGCTGTCTAGT     ERAPLSS        1     0
GAGCGGGCGCCGGATATGAGT     ERAPDMS        1     0
GAGCGGGCGCCGGGTAATGTT     ERAPGNV        1     0
GAGCGGGCGCCGGTGCCTCGT     ERAPVPR        1     0
GAGCGGGCGCCGTATCCTAAG     ERAPYPK        1     0
GAGCGGGCGCCGTATTCTCCG     ERAPYSP        1     0
GAGCGGGCGCCGTCGATTGCT     ERAPSIA        1     0
GAGCGGGCGCCGTTTACGATT     ERAPFTI        1     0
GAGCGGGCGCCGTTTACGCAT     ERAPFTH        1     0
GAGCGGGCGCCTACTCTGCCG     ERAPTLP        1     0
GAGCGGGCGCCTACTGCGTAT     ERAPTAY        1     0
GAGCGGGCGCCTATGTTTACG     ERAPMFT        1     0
GAGCGGGCGCCTCATCCGTAT     ERAPHPY        1     0
GAGCGGGCGCCTCATCGTTGG     ERAPHRW        1     0
GAGCGGGCGCCTCGGCTGAAT     ERAPRLN        1     0
GAGCGGGCGCCTCGTCTTCAT     ERAPRLH        1     0
GAGCGGGCGCCTCTTGCTCCT     ERAPLAP        1     0
GAGCGGGCGCCTCTTTGGTAT     ERAPLWY        1     0
GAGCGGGCGCCTCTTTTTCGT     ERAPLFR        1     0
GAGCGGGCGCCTGATCCTGGT     ERAPDPG        1     0
GAGCGGGCGCCTGATTCTGGG     ERAPDSG        1     0
GAGCGGGCGCCTGGGACGTTG     ERAPGTL        1     0
GAGCGGGCGCCTGTGTTTGAT     ERAPVFD        1     0
GAGCGGGCGCCTTATCCTGGT     ERAPYPG        1     0
GAGCGGGCGCCTTCGAAGCAG     ERAPSKQ        1     0
GAGCGGGCGCCTTCGTTGCCG     ERAPSLP        1     0
GAGCGGGCGCCTTCTCAGATT     ERAPSQI        1     0
GAGCGGGCGCCTTCTGAGCAT     ERAPSEH        1     0
GAGCGGGCGCGGCATCATATG     ERARHHM        1     0
GAGCGGGCGCGTATGAATCCG     ERARMNP        1     0
GAGCGGGCGCGTCAGCCGTTG     ERARQPL        1     0
GAGCGGGCGCGTGATATTCCG     ERARDIP        1     0
GAGCGGGCGCGTGCGATGCCG     ERARAMP        1     0
GAGCGGGCGCGTGTGCCTCAT     ERARVPH        1     0
GAGCGGGCGCTGAATTTTGCT     ERALNFA        1     0
GAGCGGGCGCTGACGTCTCTG     ERALTSL        1     0
GAGCGGGCGCTGACTCAGTCG     ERALTQS        1     0
GAGCGGGCGCTGATGAGTACG     ERALMST        1     0
GAGCGGGCGCTGCAGTCGACG     ERALQST        1     0
GAGCGGGCGCTGCGGATGGTT     ERALRMV        1     0
GAGCGGGCGCTGCGTATGATG     ERALRMM        1     0
GAGCGGGCGCTGCGTCCGTTT     ERALRPF        1     0
GAGCGGGCGCTGCTGGGGCTG     ERALLGL        1     0
GAGCGGGCGCTGGCTCCGCTG     ERALAPL        1     0
GAGCGGGCGCTGGGGATGGAT     ERALGMD        1     0
GAGCGGGCGCTGGGTCATCGT     ERALGHR        1     0
GAGCGGGCGCTGTCTCCGCTG     ERALSPL        1     0
GAGCGGGCGCTGTCTTCTGGT     ERALSSG        1     0
GAGCGGGCGCTGTGGACTGCT     ERALWTA        1     0
GAGCGGGCGCTGTTTCGTATG     ERALFRM        1     0
GAGCGGGCGCTGTTTTCGGCT     ERALFSA        1     0
GAGCGGGCGCTTACTCCGCAG     ERALTPQ        1     0
GAGCGGGCGCTTATGGCTCGT     ERALMAR        1     0
GAGCGGGCGCTTCCGAATGGG     ERALPNG        1     0
GAGCGGGCGCTTCCTTTGCGT     ERALPLR        1     0
GAGCGGGCGCTTCTGGGGGTG     ERALLGV        1     0
GAGCGGGCGCTTCTGTCGATT     ERALLSI        1     0
GAGCGGGCGCTTCTTGATAAG     ERALLDK        1     0
GAGCGGGCGCTTCTTGCTACT     ERALLAT        1     0
GAGCGGGCGCTTGCGGATCCG     ERALADP        1     0
GAGCGGGCGCTTGCTATTACG     ERALAIT        1     0
GAGCGGGCGCTTGCTCTTCCT     ERALALP        1     0
GAGCGGGCGCTTGGTACTTCG     ERALGTS        1     0
GAGCGGGCGCTTTCTAGGCAT     ERALSRH        1     0
GAGCGGGCGGAGATTCATCCG     ERAEIHP        1     0
GAGCGGGCGGAGCATATGTGG     ERAEHMW        1     0
GAGCGGGCGGAGCCTCGGACT     ERAEPRT        1     0
GAGCGGGCGGAGCGTCCTTTT     ERAERPF        1     0
GAGCGGGCGGAGCTGCTTGGT     ERAELLG        1     0
GAGCGGGCGGAGGCTATGCGT     ERAEAMR        1     0
GAGCGGGCGGAGGGGAATGTT     ERAEGNV        1     0
GAGCGGGCGGAGGTTACTCTT     ERAEVTL        1     0
GAGCGGGCGGATACGGCACAT     ERADTAH        1     0
GAGCGGGCGGATATTCGGGAT     ERADIRD        1     0
GAGCGGGCGGATCATACGGAT     ERADHTD        1     0
GAGCGGGCGGATCATCGGACG     ERADHRT        1     0
GAGCGGGCGGATCCGTGGTCT     ERADPWS        1     0
GAGCGGGCGGATCGTCCGTCT     ERADRPS        1     0
GAGCGGGCGGATGGTAATCCT     ERADGNP        1     0
GAGCGGGCGGATGTGACTCCG     ERADVTP        1     0
GAGCGGGCGGATTGGGTGGTG     ERADWVV        1     0
GAGCGGGCGGCGAGGATTCAG     ERAARIQ        1     0
GAGCGGGCGGCGAGTTATCCT     ERAASYP        1     0
GAGCGGGCGGCGCATCAGTCG     ERAAHQS        1     0
GAGCGGGCGGCGCTGAGTTCG     ERAALSS        1     0
GAGCGGGCGGCGCTTACTGGT     ERAALTG        1     0
GAGCGGGCGGCGGATTGTCCT     ERAADCP        1     0
GAGCGGGCGGCGTCGAATTCT     ERAASNS        1     0
GAGCGGGCGGCGTCTTCGCGG     ERAASSR        1     0
GAGCGGGCGGCTAATCTGCTT     ERAANLL        1     0
GAGCGGGCGGCTACGACGGGG     ERAATTG        1     0
GAGCGGGCGGCTACTCTGACG     ERAATLT        1     0
GAGCGGGCGGCTATGCGGATG     ERAAMRM        1     0
GAGCGGGCGGCTCATCCGCGG     ERAAHPR        1     0
GAGCGGGCGGCTCCTACTCCT     ERAAPTP        1     0
GAGCGGGCGGCTCCTCGGTCT     ERAAPRS        1     0
GAGCGGGCGGCTCTTAGGTCT     ERAALRS        1     0
GAGCGGGCGGCTGCTACGTAG     ERAAATQ        1     0
GAGCGGGCGGCTGTGTATTGT     ERAAVYC        1     0
GAGCGGGCGGCTTCTAATCTG     ERAASNL        1     0
GAGCGGGCGGCTTCTGGGTAT     ERAASGY        1     0
GAGCGGGCGGCTTTTCCGCTT     ERAAFPL        1     0
GAGCGGGCGGGGAATCATATT     ERAGNHI        1     0
GAGCGGGCGGGGATTTTTTGG     ERAGIFW        1     0
GAGCGGGCGGGGCGTGCGTTG     ERAGRAL        1     0
GAGCGGGCGGGGGAGAGGCTG     ERAGERL        1     0
GAGCGGGCGGGGGCTTCGCAG     ERAGASQ        1     0
GAGCGGGCGGGGGCTTCTCCG     ERAGASP        1     0
GAGCGGGCGGGGTCGCAGCAG     ERAGSQQ        1     0
GAGCGGGCGGGGTCTATTGAT     ERAGSID        1     0
GAGCGGGCGGGGTGTTTTTCT     ERAGCFS        1     0
GAGCGGGCGGGTAAGACTGCG     ERAGKTA        1     0
GAGCGGGCGGGTAATGTTCCG     ERAGNVP        1     0
GAGCGGGCGGGTATGCTGCTT     ERAGMLL        1     0
GAGCGGGCGGGTCCTTCTACG     ERAGPST        1     0
GAGCGGGCGGGTCGTATTCCG     ERAGRIP        1     0
GAGCGGGCGGGTCTTACTATG     ERAGLTM        1     0
GAGCGGGCGGGTGCGAGGATT     ERAGARI        1     0
GAGCGGGCGGGTGCTCAGGCT     ERAGAQA        1     0
GAGCGGGCGGGTGGTCGTTAT     ERAGGRY        1     0
GAGCGGGCGGGTTATAGGACT     ERAGYRT        1     0
GAGCGGGCGGTGATTAGGCAT     ERAVIRH        1     0
GAGCGGGCGGTGCATCCGACG     ERAVHPT        1     0
GAGCGGGCGGTGGAGCAGCGG     ERAVEQR        1     0
GAGCGGGCGGTGGTGGCGCAT     ERAVVAH        1     0
GAGCGGGCGGTTACGAAGGAT     ERAVTKD        1     0
GAGCGGGCGGTTACGGCTATT     ERAVTAI        1     0
GAGCGGGCGGTTATTATTCCG     ERAVIIP        1     0
GAGCGGGCGGTTCCTGCTGTT     ERAVPAV        1     0
GAGCGGGCGGTTGAGCTTGCT     ERAVELA        1     0
GAGCGGGCGGTTGCGAAGCTG     ERAVAKL        1     0
GAGCGGGCGGTTGCGCTTAGT     ERAVALS        1     0
GAGCGGGCGGTTGGTACTGCG     ERAVGTA        1     0
GAGCGGGCGGTTGTGACTACG     ERAVVTT        1     0
GAGCGGGCGTAGGCTCATCAG     ERAQAHQ        1     0
GAGCGGGCGTATACTGCTTAT     ERAYTAY        1     0
GAGCGGGCGTATATTCCTGCG     ERAYIPA        1     0
GAGCGGGCGTATCCGTCGCAT     ERAYPSH        1     0
GAGCGGGCGTATCGTGCGTAT     ERAYRAY        1     0
GAGCGGGCGTATCTGTTTTCG     ERAYLFS        1     0
GAGCGGGCGTATGTTGGGCAT     ERAYVGH        1     0
GAGCGGGCGTATTCGTCGTTT     ERAYSSF        1     0
GAGCGGGCGTCGATTCGTTGT     ERASIRC        1     0
GAGCGGGCGTCGCATCTTGAT     ERASHLD        1     0
GAGCGGGCGTCGGCTGATCTT     ERASADL        1     0
GAGCGGGCGTCGTATTGGGGG     ERASYWG        1     0
GAGCGGGCGTCGTCTATGTGT     ERASSMC        1     0
GAGCGGGCGTCGTGGCGGGCG     ERASWRA        1     0
GAGCGGGCGTCGTTGCATGCG     ERASLHA        1     0
GAGCGGGCGTCTACTCCGATG     ERASTPM        1     0
GAGCGGGCGTCTATGCGTTCG     ERASMRS        1     0
GAGCGGGCGTCTATTTTTAAT     ERASIFN        1     0
GAGCGGGCGTCTCAGCCTCTG     ERASQPL        1     0
GAGCGGGCGTCTCCTGAGCAG     ERASPEQ        1     0
GAGCGGGCGTCTCGTCCTGAT     ERASRPD        1     0
GAGCGGGCGTCTCTTTGGACT     ERASLWT        1     0
GAGCGGGCGTCTGCGGATTTG     ERASADL        1     0
GAGCGGGCGTCTGGTACTCGT     ERASGTR        1     0
GAGCGGGCGTCTTCTCCTCTG     ERASSPL        1     0
GAGCGGGCGTGGCATAATATG     ERAWHNM        1     0
GAGCGGGCGTGGGCGTCTCTT     ERAWASL        1     0
GAGCGGGCGTGGTTTCATAGT     ERAWFHS        1     0
GAGCGGGCGTGTACTTTTCAT     ERACTFH        1     0
GAGCGGGCGTGTGCTGCTATG     ERACAAM        1     0
GAGCGGGCGTTGAAGGCTCTG     ERALKAL        1     0
GAGCGGGCGTTGAATATTCAT     ERALNIH        1     0
GAGCGGGCGTTGAATTGTCGT     ERALNCR        1     0
GAGCGGGCGTTGACGATTACT     ERALTIT        1     0
GAGCGGGCGTTGCTTGCTTAG     ERALLAQ        1     0
GAGCGGGCGTTGTTTCAGGCG     ERALFQA        1     0
GAGCGGGCGTTTACGGCTATT     ERAFTAI        1     0
GAGCGGGCGTTTACGGCTCGG     ERAFTAR        1     0
GAGCGGGCGTTTACTCTTACT     ERAFTLT        1     0
GAGCGGGCGTTTATGTAGAAG     ERAFMQK        1     0
GAGCGGGCGTTTCATCCGGAT     ERAFHPD        1     0
GAGCGGGCGTTTCCTTGGCCG     ERAFPWP        1     0
GAGCGGGCGTTTCTGAGTAAG     ERAFLSK        1     0
GAGCGGGCGTTTCTTCCTGCG     ERAFLPA        1     0
GAGCGGGCGTTTTTGCTTGTG     ERAFLLV        1     0
GAGCGGGCGTTTTTTAATGGG     ERAFFNG        1     0
GAGCGGGCTAAGCATATGGCT     ERAKHMA        1     0
GAGCGGGCTAAGCCTATGACT     ERAKPMT        1     0
GAGCGGGCTAAGCTTCCTCTT     ERAKLPL        1     0
GAGCGGGCTAATACGTCTTCG     ERANTSS        1     0
GAGCGGGCTAATATGCGGACG     ERANMRT        1     0
GAGCGGGCTAATATGGATCGT     ERANMDR        1     0
GAGCGGGCTAATCCGAGTGTT     ERANPSV        1     0
GAGCGGGCTAATCCGTCGTTT     ERANPSF        1     0
GAGCGGGCTAATCCTCCTTCT     ERANPPS        1     0
GAGCGGGCTAATCCTGCGTTT     ERANPAF        1     0
GAGCGGGCTAATCCTTCGCCG     ERANPSP        1     0
GAGCGGGCTAATCGTCTTCAT     ERANRLH        1     0
GAGCGGGCTAATCTGGTGTCT     ERANLVS        1     0
GAGCGGGCTAATCTTACGCGG     ERANLTR        1     0
GAGCGGGCTAATGATGTGAAG     ERANDVK        1     0
GAGCGGGCTAATGCGTTGCGG     ERANALR        1     0
GAGCGGGCTAATGCTCATGGG     ERANAHG        1     0
GAGCGGGCTAATGGTCCGCCT     ERANGPP        1     0
GAGCGGGCTAATGTTACTATG     ERANVTM        1     0
GAGCGGGCTAATGTTTCTAGG     ERANVSR        1     0
GAGCGGGCTAATTCTCTGAGT     ERANSLS        1     0
GAGCGGGCTAATTTGGATCGT     ERANLDR        1     0
GAGCGGGCTACGAATGCGTGG     ERATNAW        1     0
GAGCGGGCTACGACTTCTATG     ERATTSM        1     0
GAGCGGGCTACGCTTGGGCCG     ERATLGP        1     0
GAGCGGGCTACGGCGATTTTG     ERATAIL        1     0
GAGCGGGCTACGGCGGCTCCT     ERATAAP        1     0
GAGCGGGCTACGGGTACTAAT     ERATGTN        1     0
GAGCGGGCTACGTCGACGTCG     ERATSTS        1     0
GAGCGGGCTACTAAGGGTACT     ERATKGT        1     0
GAGCGGGCTACTACGACGTGG     ERATTTW        1     0
GAGCGGGCTACTACGCTTCTG     ERATTLL        1     0
GAGCGGGCTACTCAGCCTTGG     ERATQPW        1     0
GAGCGGGCTACTCCGTTGTAT     ERATPLY        1     0
GAGCGGGCTACTTCTAAGCTG     ERATSKL        1     0
GAGCGGGCTACTTCTCGTTAT     ERATSRY        1     0
GAGCGGGCTACTTCTCTTCCT     ERATSLP        1     0
GAGCGGGCTACTTCTCTTGTG     ERATSLV        1     0
GAGCGGGCTACTTGGATGCCT     ERATWMP        1     0
GAGCGGGCTACTTGTTTGGTG     ERATCLV        1     0
GAGCGGGCTACTTTGCGTCCT     ERATLRP        1     0
GAGCGGGCTAGGACGGGTCAG     ERARTGQ        1     0
GAGCGGGCTAGGTGGGTGTTG     ERARWVL        1     0
GAGCGGGCTAGTACTCTGTTG     ERASTLL        1     0
GAGCGGGCTAGTAGTCATATG     ERASSHM        1     0
GAGCGGGCTAGTATTATGTAT     ERASIMY        1     0
GAGCGGGCTAGTCAGGTTCAG     ERASQVQ        1     0
GAGCGGGCTAGTCCTCGGGTT     ERASPRV        1     0
GAGCGGGCTAGTCGTGCTATG     ERASRAM        1     0
GAGCGGGCTAGTCTGCATTCT     ERASLHS        1     0
GAGCGGGCTAGTCTGCTGCTT     ERASLLL        1     0
GAGCGGGCTAGTGAGCATTAT     ERASEHY        1     0
GAGCGGGCTAGTTCGACTACT     ERASSTT        1     0
GAGCGGGCTAGTTCTCCGCCT     ERASSPP        1     0
GAGCGGGCTAGTTTGCAGGCT     ERASLQA        1     0
GAGCGGGCTATGAAGACTACT     ERAMKTT        1     0
GAGCGGGCTATGACTCATGCT     ERAMTHA        1     0
GAGCGGGCTATGCAGACTTTT     ERAMQTF        1     0
GAGCGGGCTATGCATCGTCCT     ERAMHRP        1     0
GAGCGGGCTATGTATTGTAAT     ERAMYCN        1     0
GAGCGGGCTATGTATTTTTCG     ERAMYFS        1     0
GAGCGGGCTATGTCTACTTCG     ERAMSTS        1     0
GAGCGGGCTATGTCTTCGCCT     ERAMSSP        1     0
GAGCGGGCTATTAATCCTACG     ERAINPT        1     0
GAGCGGGCTATTATGAATCGG     ERAIMNR        1     0
GAGCGGGCTATTATGTCTGAG     ERAIMSE        1     0
GAGCGGGCTATTCAGCTGAAT     ERAIQLN        1     0
GAGCGGGCTATTCCTCCGACT     ERAIPPT        1     0
GAGCGGGCTATTCTGAGGCTT     ERAILRL        1     0
GAGCGGGCTATTGATATTCGG     ERAIDIR        1     0
GAGCGGGCTATTGCTTCGCAT     ERAIASH        1     0
GAGCGGGCTCAGACGATTAAT     ERAQTIN        1     0
GAGCGGGCTCAGGCTGATTCT     ERAQADS        1     0
GAGCGGGCTCAGTATCAGCTT     ERAQYQL        1     0
GAGCGGGCTCAGTCGGATCCT     ERAQSDP        1     0
GAGCGGGCTCATATGCCGGCT     ERAHMPA        1     0
GAGCGGGCTCATCATCTGATT     ERAHHLI        1     0
GAGCGGGCTCATCCGTCCCCT     ERAHPSP        1     0
GAGCGGGCTCATCCTCCTAGT     ERAHPPS        1     0
GAGCGGGCTCATCCTTATCCG     ERAHPYP        1     0
GAGCGGGCTCATCTTCTGGTT     ERAHLLV        1     0
GAGCGGGCTCATCTTCTGTTG     ERAHLLL        1     0
GAGCGGGCTCATGCGCGGCTG     ERAHARL        1     0
GAGCGGGCTCATTCTCAGGCG     ERAHSQA        1     0
GAGCGGGCTCATTTTCAGGGT     ERAHFQG        1     0
GAGCGGGCTCCGACTCATACT     ERAPTHT        1     0
GAGCGGGCTCCGAGTCTTACG     ERAPSLT        1     0
GAGCGGGCTCCGATTGTTGTT     ERAPIVV        1     0
GAGCGGGCTCCGATTTCGCCT     ERAPISP        1     0
GAGCGGGCTCCGGCGCGGAGT     ERAPARS        1     0
GAGCGGGCTCCGGCTAGTACT     ERAPAST        1     0
GAGCGGGCTCCGTAGATGCAT     ERAPQMH        1     0
GAGCGGGCTCCGTATGATCCT     ERAPYDP        1     0
GAGCGGGCTCCGTCTAATTTT     ERAPSNF        1     0
GAGCGGGCTCCGTGTATGCAT     ERAPCMH        1     0
GAGCGGGCTCCTAATCCGACG     ERAPNPT        1     0
GAGCGGGCTCCTAATGATCCT     ERAPNDP        1     0
GAGCGGGCTCCTACTACTTCG     ERAPTTS        1     0
GAGCGGGCTCCTATGCCGCAT     ERAPMPH        1     0
GAGCGGGCTCCTCAGCTTTGT     ERAPQLC        1     0
GAGCGGGCTCCTCATAATTCG     ERAPHNS        1     0
GAGCGGGCTCCTCGTCCGTTG     ERAPRPL        1     0
GAGCGGGCTCCTGAGACGAAG     ERAPETK        1     0
GAGCGGGCTCCTGCTAATCTG     ERAPANL        1     0
GAGCGGGCTCCTTCGGCTCAT     ERAPSAH        1     0
GAGCGGGCTCGGACGTATCAG     ERARTYQ        1     0
GAGCGGGCTCGGGATTGGACT     ERARDWT        1     0
GAGCGGGCTCGTACGGCGTCT     ERARTAS        1     0
GAGCGGGCTCGTCCGATGACT     ERARPMT        1     0
GAGCGGGCTCTGACGCTTCTT     ERALTLL        1     0
GAGCGGGCTCTGACGTATGAT     ERALTYD        1     0
GAGCGGGCTCTGATTAAGTGG     ERALIKW        1     0
GAGCGGGCTCTGATTGTTCCT     ERALIVP        1     0
GAGCGGGCTCTGCCGATGTAG     ERALPMQ        1     0
GAGCGGGCTCTGCGTCTGCCT     ERALRLP        1     0
GAGCGGGCTCTGCTGTCGGAT     ERALLSD        1     0
GAGCGGGCTCTGCTGTCTTCG     ERALLSS        1     0
GAGCGGGCTCTGGCGGTGAAT     ERALAVN        1     0
GAGCGGGCTCTGTCGGCTTGG     ERALSAW        1     0
GAGCGGGCTCTTAGTATGATG     ERALSMM        1     0
GAGCGGGCTCTTATTGCGCTT     ERALIAL        1     0
GAGCGGGCTCTTTTGCCTCTG     ERALLPL        1     0
GAGCGGGCTGAGACGAAGGTG     ERAETKV        1     0
GAGCGGGCTGAGCAGTCTTCT     ERAEQSS        1     0
GAGCGGGCTGAGCATAGGACG     ERAEHRT        1     0
GAGCGGGCTGAGCATCCGCCT     ERAEHPP        1     0
GAGCGGGCTGAGCCGGTGACT     ERAEPVT        1     0
GAGCGGGCTGAGCTTTCTACG     ERAELST        1     0
GAGCGGGCTGAGGAGCTTTAT     ERAEELY        1     0
GAGCGGGCTGAGGGGATGTAT     ERAEGMY        1     0
GAGCGGGCTGAGGGGCGGCTG     ERAEGRL        1     0
GAGCGGGCTGAGGTGTGGGAT     ERAEVWD        1     0
GAGCGGGCTGAGGTTGTGACT     ERAEVVT        1     0
GAGCGGGCTGAGTTGTTTTAT     ERAELFY        1     0
GAGCGGGCTGATAAGTCTTCT     ERADKSS        1     0
GAGCGGGCTGATAGTTATCCG     ERADSYP        1     0
GAGCGGGCTGATCAGCATGCT     ERADQHA        1     0
GAGCGGGCTGATCCGTTTACT     ERADPFT        1     0
GAGCGGGCTGATCGGCAGCCT     ERADRQP        1     0
GAGCGGGCTGATCGTCAGAGT     ERADRQS        1     0
GAGCGGGCTGATCTGCAGCGG     ERADLQR        1     0
GAGCGGGCTGATGCTTATCAG     ERADAYQ        1     0
GAGCGGGCTGATGGGACTAGT     ERADGTS        1     0
GAGCGGGCTGATTCTCTTCGT     ERADSLR        1     0
GAGCGGGCTGATTGGCAGCGT     ERADWQR        1     0
GAGCGGGCTGCAACGACGCCG     ERAATTP        1     0
GAGCGGGCTGCATGTAGGTCG     ERAACRS        1     0
GAGCGGGCTGCGAATAGTCTT     ERAANSL        1     0
GAGCGGGCTGCGACTGTGCAT     ERAATVH        1     0
GAGCGGGCTGCGATGTTGGCG     ERAAMLA        1     0
GAGCGGGCTGCGGAGAGTGCT     ERAAESA        1     0
GAGCGGGCTGCGGATGAGTCG     ERAADES        1     0
GAGCGGGCTGCGGCTTCTACT     ERAAAST        1     0
GAGCGGGCTGCGGTTATGTTT     ERAAVMF        1     0
GAGCGGGCTGCGTATCTTTTG     ERAAYLL        1     0
GAGCGGGCTGCGTATGATCCG     ERAAYDP        1     0
GAGCGGGCTGCTAAGACGCAG     ERAAKTQ        1     0
GAGCGGGCTGCTACGCCTTGG     ERAATPW        1     0
GAGCGGGCTGCTACGTATGCT     ERAATYA        1     0
GAGCGGGCTGCTACTACTACT     ERAATTT        1     0
GAGCGGGCTGCTAGTTCGGCT     ERAASSA        1     0
GAGCGGGCTGCTATGTCGTTG     ERAAMSL        1     0
GAGCGGGCTGCTATTGAGTCT     ERAAIES        1     0
GAGCGGGCTGCTGAGCGGATG     ERAAERM        1     0
GAGCGGGCTGCTGATTTTATT     ERAADFI        1     0
GAGCGGGCTGCTGCTGCGTGG     ERAAAAW        1     0
GAGCGGGCTGCTTATACGTAT     ERAAYTY        1     0
GAGCGGGCTGCTTCTGCGTGG     ERAASAW        1     0
GAGCGGGCTGGGAAGATTGCT     ERAGKIA        1     0
GAGCGGGCTGGGACTCTTCCT     ERAGTLP        1     0
GAGCGGGCTGGGCCTAGTACG     ERAGPST        1     0
GAGCGGGCTGGGGTGCTGCAT     ERAGVLH        1     0
GAGCGGGCTGGGTATATGCGT     ERAGYMR        1     0
GAGCGGGCTGGGTCTAATCTG     ERAGSNL        1     0
GAGCGGGCTGGTCTGGATTTT     ERAGLDF        1     0
GAGCGGGCTGGTGGTCATAAT     ERAGGHN        1     0
GAGCGGGCTGGTGGTCTTCAG     ERAGGLQ        1     0
GAGCGGGCTGGTTCTAGGCTT     ERAGSRL        1     0
GAGCGGGCTGGTTTTATTAAT     ERAGFIN        1     0
GAGCGGGCTGTGACTCCGGTT     ERAVTPV        1     0
GAGCGGGCTGTGCAGAGTGTG     ERAVQSV        1     0
GAGCGGGCTGTGCAGGCGCAG     ERAVQAQ        1     0
GAGCGGGCTGTGCATCATAGG     ERAVHHR        1     0
GAGCGGGCTGTGCCGAATGCT     ERAVPNA        1     0
GAGCGGGCTGTGCGGGAGCAG     ERAVREQ        1     0
GAGCGGGCTGTGTATGAGCCG     ERAVYEP        1     0
GAGCGGGCTGTGTCTCCTGTT     ERAVSPV        1     0
GAGCGGGCTGTGTCTTTGTAT     ERAVSLY        1     0
GAGCGGGCTGTTACTGAGAAG     ERAVTEK        1     0
GAGCGGGCTGTTATGAAGGAT     ERAVMKD        1     0
GAGCGGGCTGTTCCTACTCCT     ERAVPTP        1     0
GAGCGGGCTGTTCCTCGGTAT     ERAVPRY        1     0
GAGCGGGCTGTTTCTCTTCCT     ERAVSLP        1     0
GAGCGGGCTTAGATGCTGTTG     ERAQMLL        1     0
GAGCGGGCTTAGCTGCCGCCT     ERAQLPP        1     0
GAGCGGGCTTATACGGTGCAT     ERAYTVH        1     0
GAGCGGGCTTATAGGCATGAT     ERAYRHD        1     0
GAGCGGGCTTATCCTTCTCCT     ERAYPSP        1     0
GAGCGGGCTTATCGGCAGCCT     ERAYRQP        1     0
GAGCGGGCTTATCGGGGGTCT     ERAYRGS        1     0
GAGCGGGCTTATGAGAGGCCG     ERAYERP        1     0
GAGCGGGCTTATGCTACGGCT     ERAYATA        1     0
GAGCGGGCTTATTTGCTGTAG     ERAYLLQ        1     0
GAGCGGGCTTCGATTACTACT     ERASITT        1     0
GAGCGGGCTTCGCGGGTGCAT     ERASRVH        1     0
GAGCGGGCTTCGGAGAGTGCT     ERASESA        1     0
GAGCGGGCTTCGGAGATGCTG     ERASEML        1     0
GAGCGGGCTTCGGAGGGTTTT     ERASEGF        1     0
GAGCGGGCTTCGGATGCTCCG     ERASDAP        1     0
GAGCGGGCTTCTAATCTTCAG     ERASNLQ        1     0
GAGCGGGCTTCTAGTCTTACG     ERASSLT        1     0
GAGCGGGCTTCTATTTATATG     ERASIYM        1     0
GAGCGGGCTTCTCTGAATCCG     ERASLNP        1     0
GAGCGGGCTTCTCTTAGGGTT     ERASLRV        1     0
GAGCGGGCTTCTGTGCTGTGT     ERASVLC        1     0
GAGCGGGCTTGGAATCCGCCG     ERAWNPP        1     0
GAGCGGGCTTGGACGGTTACG     ERAWTVT        1     0
GAGCGGGCTTGGATGCTGAAT     ERAWMLN        1     0
GAGCGGGCTTGGCCTAGTACG     ERAWPST        1     0
GAGCGGGCTTGGCCTCCTCAT     ERAWPPH        1     0
GAGCGGGCTTGGTCGATGCAG     ERAWSMQ        1     0
GAGCGGGCTTGTCATTCTTGG     ERACHSW        1     0
GAGCGGGCTTGTCTTCCGCAT     ERACLPH        1     0
GAGCGGGCTTTGACGACTTTG     ERALTTL        1     0
GAGCGGGCTTTGACTATTTCG     ERALTIS        1     0
GAGCGGGCTTTTATGCATTCG     ERAFMHS        1     0
GAGCGGGCTTTTCCGTATCCT     ERAFPYP        1     0
GAGCGGGCTTTTTCGCGTTTT     ERAFSRF        1     0
GAGCGGGGAGAGAATCCGACG     ERGENPT        1     0
GAGCGGGGAGAGAATCTGCAG     ERGENLQ        1     0
GAGCGGGGGAAGATGTTTCAT     ERGKMFH        1     0
GAGCGGGGGAAGGTTGAGGAT     ERGKVED        1     0
GAGCGGGGGAATCCGTAGATG     ERGNPQM        1     0
GAGCGGGGGAATTATCCGCAG     ERGNYPQ        1     0
GAGCGGGGGAATTCGTGGCAT     ERGNSWH        1     0
GAGCGGGGGACGATTATTCTG     ERGTIIL        1     0
GAGCGGGGGACGCCTAATAAG     ERGTPNK        1     0
GAGCGGGGGACGCTGTGTCGT     ERGTLCR        1     0
GAGCGGGGGACGGCGGAGTTT     ERGTAEF        1     0
GAGCGGGGGACGGCTACTACG     ERGTATT        1     0
GAGCGGGGGACGTTTAATCCT     ERGTFNP        1     0
GAGCGGGGGACGTTTCAGAGG     ERGTFQR        1     0
GAGCGGGGGACTACGCTGCTT     ERGTTLL        1     0
GAGCGGGGGACTCAGCCGAGG     ERGTQPR        1     0
GAGCGGGGGACTCTGTATATT     ERGTLYI        1     0
GAGCGGGGGACTGGGTTGTAT     ERGTGLY        1     0
GAGCGGGGGAGGGATCCTACT     ERGRDPT        1     0
GAGCGGGGGAGGTTGATGGTT     ERGRLMV        1     0
GAGCGGGGGAGTTGGTTGCCG     ERGSWLP        1     0
GAGCGGGGGATGAGTTGGCGT     ERGMSWR        1     0
GAGCGGGGGATGCTTACTTCT     ERGMLTS        1     0
GAGCGGGGGATGTCTTTTCAT     ERGMSFH        1     0
GAGCGGGGGATGTGGGCTCTG     ERGMWAL        1     0
GAGCGGGGGATTCGTCCTGTT     ERGIRPV        1     0
GAGCGGGGGATTCTTAATCAG     ERGILNQ        1     0
GAGCGGGGGCAGCTGTTTCCG     ERGQLFP        1     0
GAGCGGGGGCAGCTTACGGAG     ERGQLTE        1     0
GAGCGGGGGCAGCTTCGTGTG     ERGQLRV        1     0
GAGCGGGGGCAGGAGCATCCT     ERGQEHP        1     0
GAGCGGGGGCAGGCTCGGTCT     ERGQARS        1     0
GAGCGGGGGCATAGTACTCCT     ERGHSTP        1     0
GAGCGGGGGCATATGACGCCT     ERGHMTP        1     0
GAGCGGGGGCATCCGACTTCG     ERGHPTS        1     0
GAGCGGGGGCATCCGGCGAGT     ERGHPAS        1     0
GAGCGGGGGCATCCTACGACT     ERGHPTT        1     0
GAGCGGGGGCATCCTCCGGCT     ERGHPPA        1     0
GAGCGGGGGCATCTGCTTCCG     ERGHLLP        1     0
GAGCGGGGGCATGTGGTGGAG     ERGHVVE        1     0
GAGCGGGGGCATTATAATGAG     ERGHYNE        1     0
GAGCGGGGGCATTATAATGGT     ERGHYNG        1     0
GAGCGGGGGCATTATCCTCCA     ERGHYPP        1     0
GAGCGGGGGCATTTGGTGGAG     ERGHLVE        1     0
GAGCGGGGGCCGAATGCGTGG     ERGPNAW        1     0
GAGCGGGGGCCGATTAGTACG     ERGPIST        1     0
GAGCGGGGGCCGCTGGGGCAT     ERGPLGH        1     0
GAGCGGGGGCCGGAGACGTTT     ERGPETF        1     0
GAGCGGGGGCCGGCGACTGTG     ERGPATV        1     0
GAGCGGGGGCCGGCGCCGTCG     ERGPAPS        1     0
GAGCGGGGGCCGGTGTATACT     ERGPVYT        1     0
GAGCGGGGGCCTAAGCATTAG     ERGPKHQ        1     0
GAGCGGGGGCCTACGAAGACG     ERGPTKT        1     0
GAGCGGGGGCCTAGTCCTGGG     ERGPSPG        1     0
GAGCGGGGGCCTAGTGCGAAT     ERGPSAN        1     0
GAGCGGGGGCCTAGTGCGATT     ERGPSAI        1     0
GAGCGGGGGCCTATGTCTCCT     ERGPMSP        1     0
GAGCGGGGGCCTCAGGCTATG     ERGPQAM        1     0
GAGCGGGGGCCTCATCAGACT     ERGPHQT        1     0
GAGCGGGGGCCTCTGCCTTGT     ERGPLPC        1     0
GAGCGGGGGCCTCTTCTGTCG     ERGPLLS        1     0
GAGCGGGGGCCTCTTGCTGGG     ERGPLAG        1     0
GAGCGGGGGCCTTAGATGATG     ERGPQMM        1     0
GAGCGGGGGCCTTCTCAGCGG     ERGPSQR        1     0
GAGCGGGGGCCTTGTATGGCG     ERGPCMA        1     0
GAGCGGGGGCTGCATGTGGCG     ERGLHVA        1     0
GAGCGGGGGCTGCCTCTTCTG     ERGLPLL        1     0
GAGCGGGGGCTGGCGTCGGCT     ERGLASA        1     0
GAGCGGGGGCTGTATCCGGCG     ERGLYPA        1     0
GAGCGGGGGCTTACGATTCAT     ERGLTIH        1     0
GAGCGGGGGCTTCATCCTTCG     ERGLHPS        1     0
GAGCGGGGGCTTCCTCCTTCT     ERGLPPS        1     0
GAGCGGGGGCTTCCTCGTCTG     ERGLPRL        1     0
GAGCGGGGGCTTGATTATAGT     ERGLDYS        1     0
GAGCGGGGGCTTTTTACGACG     ERGLFTT        1     0
GAGCGGGGGCTTTTTCATATT     ERGLFHI        1     0
GAGCGGGGGGAAACTCCTGCT     ERGETPA        1     0
GAGCGGGGGGAGCCTCCAACT     ERGEPPT        1     0
GAGCGGGGGGAGGTTAAGCTT     ERGEVKL        1     0
GAGCGGGGGGATATGCAGACT     ERGDMQT        1     0
GAGCGGGGGGATTGGTGTCTG     ERGDWCL        1     0
GAGCGGGGGGCGCTTATGCAG     ERGALMQ        1     0
GAGCGGGGGGCGGCGCCGTTT     ERGAAPF        1     0
GAGCGGGGGGCGGTGAGGGCG     ERGAVRA        1     0
GAGCGGGGGGCGTCTAGTCTT     ERGASSL        1     0
GAGCGGGGGGCTACTCTGGGG     ERGATLG        1     0
GAGCGGGGGGCTCCTGATGCG     ERGAPDA        1     0
GAGCGGGGGGCTGTTGCTCGT     ERGAVAR        1     0
GAGCGGGGGGGGATTCCTCTT     ERGGIPL        1     0
GAGCGGGGGGGGCATCTGCTG     ERGGHLL        1     0
GAGCGGGGGGGTACTATTTGG     ERGGTIW        1     0
GAGCGGGGGGGTCATGATTGG     ERGGHDW        1     0
GAGCGGGGGGTGCAGGTTCCG     ERGVQVP        1     0
GAGCGGGGGGTGCGTAATACG     ERGVRNT        1     0
GAGCGGGGGGTGGCGAGGCTG     ERGVARL        1     0
GAGCGGGGGGTGGTTACGCAG     ERGVVTQ        1     0
GAGCGGGGGGTTCTGCTTCCG     ERGVLLP        1     0
GAGCGGGGGGTTTTTACGGGT     ERGVFTG        1     0
GAGCGGGGGGTTTTTCCGATG     ERGVFPM        1     0
GAGCGGGGGTATACTACTATT     ERGYTTI        1     0
GAGCGGGGGTATCGTACTCCT     ERGYRTP        1     0
GAGCGGGGGTATGCTGATACT     ERGYADT        1     0
GAGCGGGGGTATGGTACGGCT     ERGYGTA        1     0
GAGCGGGGGTATTTGCCGAGG     ERGYLPR        1     0
GAGCGGGGGTCGACGCAGATG     ERGSTQM        1     0
GAGCGGGGGTCGACGTTTACT     ERGSTFT        1     0
GAGCGGGGGTCGCTTACTATG     ERGSLTM        1     0
GAGCGGGGGTCGGTGGCGGGT     ERGSVAG        1     0
GAGCGGGGGTCTAATCTGTTT     ERGSNLF        1     0
GAGCGGGGGTCTAGTCCGAAG     ERGSSPK        1     0
GAGCGGGGGTCTCCTCATCCG     ERGSPHP        1     0
GAGCGGGGGTCTGAGCCTTGG     ERGSEPW        1     0
GAGCGGGGGTCTGTGCGTGTT     ERGSVRV        1     0
GAGCGGGGGTGGATTCAGAGT     ERGWIQS        1     0
GAGCGGGGGTGGCATTGGCCT     ERGWHWP        1     0
GAGCGGGGGTGGCTTCTTTAT     ERGWLLY        1     0
GAGCGGGGGTTGCCTGCGCCT     ERGLPAP        1     0
GAGCGGGGGTTTGCTGATTCT     ERGFADS        1     0
GAGCGGGGTAAGCAGGATGCT     ERGKQDA        1     0
GAGCGGGGTAAGCCGATGATG     ERGKPMM        1     0
GAGCGGGGTAATACTCCTTTT     ERGNTPF        1     0
GAGCGGGGTAATATTCTTCCG     ERGNILP        1     0
GAGCGGGGTAATGAGAGTTGG     ERGNESW        1     0
GAGCGGGGTAATGAGCAGTCT     ERGNEQS        1     0
GAGCGGGGTAATGCGCCTCCG     ERGNAPP        1     0
GAGCGGGGTAATGCGCTGACG     ERGNALT        1     0
GAGCGGGGTAATGCTAATCTG     ERGNANL        1     0
GAGCGGGGTACGATTACGCTG     ERGTITL        1     0
GAGCGGGGTACGGCTACTCCT     ERGTATP        1     0
GAGCGGGGTACGTAGACGGCT     ERGTQTA        1     0
GAGCGGGGTACGTCTAAGAAT     ERGTSKN        1     0
GAGCGGGGTACTATGTCGATT     ERGTMSI        1     0
GAGCGGGGTACTATTCCTTAT     ERGTIPY        1     0
GAGCGGGGTACTGAGATGACG     ERGTEMT        1     0
GAGCGGGGTACTGCGCCTTAT     ERGTAPY        1     0
GAGCGGGGTACTTATCGGACT     ERGTYRT        1     0
GAGCGGGGTACTTCGCTTGCT     ERGTSLA        1     0
GAGCGGGGTAGGTCTGCTCAT     ERGRSAH        1     0
GAGCGGGGTAGTCCGGGGTCG     ERGSPGS        1     0
GAGCGGGGTAGTGATAAGAGT     ERGSDKS        1     0
GAGCGGGGTAGTTCGCATTAT     ERGSSHY        1     0
GAGCGGGGTATGCATGAGACT     ERGMHET        1     0
GAGCGGGGTATGCCGGCTTTT     ERGMPAF        1     0
GAGCGGGGTATTCCGATGCGG     ERGIPMR        1     0
GAGCGGGGTATTGTGTGGAGG     ERGIVWR        1     0
GAGCGGGGTATTTCGAGTAGT     ERGISSS        1     0
GAGCGGGGTCAGAATCTTTGT     ERGQNLC        1     0
GAGCGGGGTCAGAATGCGTAT     ERGQNAY        1     0
GAGCGGGGTCAGCCTACTGCG     ERGQPTA        1     0
GAGCGGGGTCAGCTGCCGACG     ERGQLPT        1     0
GAGCGGGGTCAGGCGATTGCT     ERGQAIA        1     0
GAGCGGGGTCAGGGGTGGTCG     ERGQGWS        1     0
GAGCGGGGTCAGTCGGATCCG     ERGQSDP        1     0
GAGCGGGGTCAGTCGTTTCCT     ERGQSFP        1     0
GAGCGGGGTCATATGTCGACT     ERGHMST        1     0
GAGCGGGGTCATCAGCATAAG     ERGHQHK        1     0
GAGCGGGGTCATCAGCGGTTT     ERGHQRF        1     0
GAGCGGGGTCATCAGGATAGG     ERGHQDR        1     0
GAGCGGGGTCATGCGAAGCTG     ERGHAKL        1     0
GAGCGGGGTCATGCGGTGGAT     ERGHAVD        1     0
GAGCGGGGTCATGGTTCTCCT     ERGHGSP        1     0
GAGCGGGGTCATTCTCCGTAG     ERGHSPQ        1     0
GAGCGGGGTCCGACTTTTAGT     ERGPTFS        1     0
GAGCGGGGTCCGCGTCCGCAT     ERGPRPH        1     0
GAGCGGGGTCCGGGTTATGCG     ERGPGYA        1     0
GAGCGGGGTCCGTATACGTGG     ERGPYTW        1     0
GAGCGGGGTCCGTCGTCGCAG     ERGPSSQ        1     0
GAGCGGGGTCCGTTTAAGTCG     ERGPFKS        1     0
GAGCGGGGTCCTAAGCAGCCT     ERGPKQP        1     0
GAGCGGGGTCCTAATAAGGCT     ERGPNKA        1     0
GAGCGGGGTCCTACGTCGCCT     ERGPTSP        1     0
GAGCGGGGTCCTACGTTGGCT     ERGPTLA        1     0
GAGCGGGGTCCTCAGCTGCGG     ERGPQLR        1     0
GAGCGGGGTCCTGATACGTCG     ERGPDTS        1     0
GAGCGGGGTCGGATTCATTCT     ERGRIHS        1     0
GAGCGGGGTCGTCTGTATGTG     ERGRLYV        1     0
GAGCGGGGTCTGCCTCCGATT     ERGLPPI        1     0
GAGCGGGGTCTGCCTGGTACG     ERGLPGT        1     0
GAGCGGGGTCTGCTGCTGTCG     ERGLLLS        1     0
GAGCGGGGTCTGCTGTTGCCT     ERGLLLP        1     0
GAGCGGGGTCTGGATGCGTAT     ERGLDAY        1     0
GAGCGGGGTCTGGCGCGGGCT     ERGLARA        1     0
GAGCGGGGTCTTAGTCATCTG     ERGLSHL        1     0
GAGCGGGGTCTTCAGCTTACT     ERGLQLT        1     0
GAGCGGGGTCTTGCTGGTATG     ERGLAGM        1     0
GAGCGGGGTCTTTATCATGGT     ERGLYHG        1     0
GAGCGGGGTGAGCCTCAGCTT     ERGEPQL        1     0
GAGCGGGGTGAGCTGGATACG     ERGELDT        1     0
GAGCGGGGTGATACGCTTGAT     ERGDTLD        1     0
GAGCGGGGTGATCCGCTGTGG     ERGDPLW        1     0
GAGCGGGGTGATCCTAGGTAT     ERGDPRY        1     0
GAGCGGGGTGATCGTCCGTGG     ERGDRPW        1     0
GAGCGGGGTGATCGTGATCCC     ERGDRDP        1     0
GAGCGGGGTGATCTGACGCTA     ERGDLTL        1     0
GAGCGGGGTGATCTGCCGTTT     ERGDLPF        1     0
GAGCGGGGTGATGCGCTTCAG     ERGDALQ        1     0
GAGCGGGGTGATTCTAATGGT     ERGDSNG        1     0
GAGCGGGGTGCGACTAATATT     ERGATNI        1     0
GAGCGGGGTGCGAGTTCTGAG     ERGASSE        1     0
GAGCGGGGTGCGATGGATATG     ERGAMDM        1     0
GAGCGGGGTGCGCCTCTGCTG     ERGAPLL        1     0
GAGCGGGGTGCGCGGCTTGTT     ERGARLV        1     0
GAGCGGGGTGCGCTTCATCGT     ERGALHR        1     0
GAGCGGGGTGCGTGGTTGGAT     ERGAWLD        1     0
GAGCGGGGTGCGTTGGGGCCT     ERGALGP        1     0
GAGCGGGGTGCGTTTCGGTCT     ERGAFRS        1     0
GAGCGGGGTGCGTTTCGTTTT     ERGAFRF        1     0
GAGCGGGGTGCTAATCCGCTG     ERGANPL        1     0
GAGCGGGGTGCTACGATGCGG     ERGATMR        1     0
GAGCGGGGTGCTACTGATGTG     ERGATDV        1     0
GAGCGGGGTGCTCGGTTGCCT     ERGARLP        1     0
GAGCGGGGTGGGCCGTCGCCT     ERGGPSP        1     0
GAGCGGGGTGGGTATCTTTCG     ERGGYLS        1     0
GAGCGGGGTGGTCAGGTGACT     ERGGQVT        1     0
GAGCGGGGTGTTATGCGTTCT     ERGVMRS        1     0
GAGCGGGGTGTTCTTCCTGTT     ERGVLPV        1     0
GAGCGGGGTTAGGCTCTTCTG     ERGQALL        1     0
GAGCGGGGTTATACGGCTTGT     ERGYTAC        1     0
GAGCGGGGTTATCAGACGCAT     ERGYQTH        1     0
GAGCGGGGTTATCCGCATTGG     ERGYPHW        1     0
GAGCGGGGTTATCCGCCTTCT     ERGYPPS        1     0
GAGCGGGGTTATCTTGAGCTT     ERGYLEL        1     0
GAGCGGGGTTATGATGGGCCG     ERGYDGP        1     0
GAGCGGGGTTCTACTCCTCGT     ERGSTPR        1     0
GAGCGGGGTTCTACTTCGCCT     ERGSTSP        1     0
GAGCGGGGTTCTATTAAGGTT     ERGSIKV        1     0
GAGCGGGGTTCTGTGCTTTCG     ERGSVLS        1     0
GAGCGGGGTTCTTGGTTTTAT     ERGSWFY        1     0
GAGCGGGGTTGGAATGCGCCT     ERGWNAP        1     0
GAGCGGGGTTGGGAGCTGTTG     ERGWELL        1     0
GAGCGGGGTTGTACTCTTGCC     ERGCTLA        1     0
GAGCGGGGTTTGACGCTTCCG     ERGLTLP        1     0
GAGCGGGGTTTGCTGCTGCGG     ERGLLLR        1     0
GAGCGGGGTTTGTCGGCGTCG     ERGLSAS        1     0
GAGCGGGGTTTGTGGTATCAT     ERGLWYH        1     0
GAGCGGGGTTTTCAGAGGCTG     ERGFQRL        1     0
GAGCGGGGTTTTCCTATGGCG     ERGFPMA        1     0
GAGCGGGTACAGGATGATCGG     ERVQDDR        1     0
GAGCGGGTACAGGATTATCGG     ERVQDYR        1     0
GAGCGGGTAGTGCCTCCGGAT     ERVVPPD        1     0
GAGCGGGTGAAGACGATTTCG     ERVKTIS        1     0
GAGCGGGTGAAGACGCAGATG     ERVKTQM        1     0
GAGCGGGTGAAGACTGCGCTT     ERVKTAL        1     0
GAGCGGGTGAAGGCTACGATT     ERVKATI        1     0
GAGCGGGTGAAGTCGGATCAT     ERVKSDH        1     0
GAGCGGGTGAAGTGGACTCTT     ERVKWTL        1     0
GAGCGGGTGAATATGCCTCAT     ERVNMPH        1     0
GAGCGGGTGAATCAGTATCTT     ERVNQYL        1     0
GAGCGGGTGAATCAGTTGCCT     ERVNQLP        1     0
GAGCGGGTGAATCATCTGTGG     ERVNHLW        1     0
GAGCGGGTGAATCCGACGGAT     ERVNPTD        1     0
GAGCGGGTGAATCCTCGGCCT     ERVNPRP        1     0
GAGCGGGTGAATGATATGCCT     ERVNDMP        1     0
GAGCGGGTGAATGCTTGGCCT     ERVNAWP        1     0
GAGCGGGTGAATTTGCCGCGT     ERVNLPR        1     0
GAGCGGGTGACGATTCCGACT     ERVTIPT        1     0
GAGCGGGTGACGCAGTTGGCG     ERVTQLA        1     0
GAGCGGGTGACGCTGCCTCAT     ERVTLPH        1     0
GAGCGGGTGACGCTGTGGCCG     ERVTLWP        1     0
GAGCGGGTGACGTCGGAGCCG     ERVTSEP        1     0
GAGCGGGTGACGTGGCCTGCG     ERVTWPA        1     0
GAGCGGGTGACGTTGACGCAG     ERVTLTQ        1     0
GAGCGGGTGACTCATGGTCCG     ERVTHGP        1     0
GAGCGGGTGACTCGGCTTACG     ERVTRLT        1     0
GAGCGGGTGACTCTTCATTAG     ERVTLHQ        1     0
GAGCGGGTGACTGGTACTTCT     ERVTGTS        1     0
GAGCGGGTGACTTGTCCTCTG     ERVTCPL        1     0
GAGCGGGTGACTTTTTCTCAG     ERVTFSQ        1     0
GAGCGGGTGAGTAGTCTGTCT     ERVSSLS        1     0
GAGCGGGTGAGTGCGTCGACT     ERVSAST        1     0
GAGCGGGTGATGCCTCCTTTT     ERVMPPF        1     0
GAGCGGGTGATGGGTCCTCCT     ERVMGPP        1     0
GAGCGGGTGATGTCTCTTATG     ERVMSLM        1     0
GAGCGGGTGATTACGCCGGGG     ERVITPG        1     0
GAGCGGGTGATTGCTGAGATT     ERVIAEI        1     0
GAGCGGGTGCAGAAGAATTGT     ERVQKNC        1     0
GAGCGGGTGCAGACGGCTTCT     ERVQTAS        1     0
GAGCGGGTGCAGAGTTATTAT     ERVQSYY        1     0
GAGCGGGTGCAGCAGAAGCAT     ERVQQKH        1     0
GAGCGGGTGCAGCCGGTGCCG     ERVQPVP        1     0
GAGCGGGTGCAGCGTATGGTG     ERVQRMV        1     0
GAGCGGGTGCAGCTGTTTTTG     ERVQLFL        1     0
GAGCGGGTGCAGGCTGGGAAG     ERVQAGK        1     0
GAGCGGGTGCAGGCTTCTCCT     ERVQASP        1     0
GAGCGGGTGCAGGGGGGTTCT     ERVQGGS        1     0
GAGCGGGTGCAGGGGTTGTGA     ERVQGL*        1     0
GAGCGGGTGCAGGGTAAGCCT     ERVQGKP        1     0
GAGCGGGTGCAGGTTACGCAG     ERVQVTQ        1     0
GAGCGGGTGCAGTCTCCTCGG     ERVQSPR        1     0
GAGCGGGTGCATAAGTATCAT     ERVHKYH        1     0
GAGCGGGTGCATCAGTGGACG     ERVHQWT        1     0
GAGCGGGTGCATCCGTATCCG     ERVHPYP        1     0
GAGCGGGTGCATCCTAAGGGG     ERVHPKG        1     0
GAGCGGGTGCATCCTATGCTT     ERVHPML        1     0
GAGCGGGTGCATCCTGGTCGG     ERVHPGR        1     0
GAGCGGGTGCATCGGCAAGGT     ERVHRQG        1     0
GAGCGGGTGCATCGTACGCCT     ERVHRTP        1     0
GAGCGGGTGCATCTTACTCCG     ERVHLTP        1     0
GAGCGGGTGCATGCGAAGTAT     ERVHAKY        1     0
GAGCGGGTGCATGCTGCTCCT     ERVHAAP        1     0
GAGCGGGTGCATTTGTTGCCT     ERVHLLP        1     0
GAGCGGGTGCCGAAGCAGTTT     ERVPKQF        1     0
GAGCGGGTGCCGCTGACGCCT     ERVPLTP        1     0
GAGCGGGTGCCGCTGCTTCCT     ERVPLLP        1     0
GAGCGGGTGCCGGCTTTGTAT     ERVPALY        1     0
GAGCGGGTGCCGGTTCCTCCT     ERVPVPP        1     0
GAGCGGGTGCCGTGGTTGTGG     ERVPWLW        1     0
GAGCGGGTGCCTACTCGGTCG     ERVPTRS        1     0
GAGCGGGTGCCTACTGGTGTG     ERVPTGV        1     0
GAGCGGGTGCCTATTTCGCTT     ERVPISL        1     0
GAGCGGGTGCCTATTTCTACT     ERVPIST        1     0
GAGCGGGTGCCTCAGTCTTTG     ERVPQSL        1     0
GAGCGGGTGCCTCATGCGCCG     ERVPHAP        1     0
GAGCGGGTGCCTCATTATGGT     ERVPHYG        1     0
GAGCGGGTGCCTCATTCTATT     ERVPHSI        1     0
GAGCGGGTGCCTCCTACGAGT     ERVPPTS        1     0
GAGCGGGTGCCTGAGCCGGAT     ERVPEPD        1     0
GAGCGGGTGCCTGCGATGTCG     ERVPAMS        1     0
GAGCGGGTGCCTGCGCCTTGG     ERVPAPW        1     0
GAGCGGGTGCCTGGGCTTCTG     ERVPGLL        1     0
GAGCGGGTGCCTTATCAGCTG     ERVPYQL        1     0
GAGCGGGTGCGGCATTTTGCT     ERVRHFA        1     0
GAGCGGGTGCGGTATACGCCT     ERVRYTP        1     0
GAGCGGGTGCGTACGCCGTCG     ERVRTPS        1     0
GAGCGGGTGCGTACTACTTCT     ERVRTTS        1     0
GAGCGGGTGCTAAGTTCGACG     ERVLSST        1     0
GAGCGGGTGCTGCGGCTTTAT     ERVLRLY        1     0
GAGCGGGTGCTGTCGTGTCGT     ERVLSCR        1     0
GAGCGGGTGCTTACGTATTAT     ERVLTYY        1     0
GAGCGGGTGCTTCCGTAGATG     ERVLPQM        1     0
GAGCGGGTGCTTCCTCAGCTG     ERVLPQL        1     0
GAGCGGGTGCTTCTGGCGACT     ERVLLAT        1     0
GAGCGGGTGCTTCTTAGTCAG     ERVLLSQ        1     0
GAGCGGGTGCTTGAGCTGGGG     ERVLELG        1     0
GAGCGGGTGCTTTGTCCGAGG     ERVLCPR        1     0
GAGCGGGTGGAGTATCCTTCT     ERVEYPS        1     0
GAGCGGGTGGAGTCTCCGGCG     ERVESPA        1     0
GAGCGGGTGGATCGTGCGGGT     ERVDRAG        1     0
GAGCGGGTGGATGGGGTGAAC     ERVDGVN        1     0
GAGCGGGTGGATGTTTCTCCG     ERVDVSP        1     0
GAGCGGGTGGCGAAGATGCTG     ERVAKML        1     0
GAGCGGGTGGCGCAGAGTGAT     ERVAQSD        1     0
GAGCGGGTGGCGCATTCTACG     ERVAHST        1     0
GAGCGGGTGGCGCCGATTCAT     ERVAPIH        1     0
GAGCGGGTGGCGCGGCATGCT     ERVARHA        1     0
GAGCGGGTGGCGCGTGGTCCT     ERVARGP        1     0
GAGCGGGTGGCGGCTTCGCAT     ERVAASH        1     0
GAGCGGGTGGCTAAGACGAAT     ERVAKTN        1     0
GAGCGGGTGGCTATGAAGCCG     ERVAMKP        1     0
GAGCGGGTGGCTCCTTGGGCG     ERVAPWA        1     0
GAGCGGGTGGCTTCGAATCCG     ERVASNP        1     0
GAGCGGGTGGCTTCGATTCTT     ERVASIL        1     0
GAGCGGGTGGCTTCTTATATG     ERVASYM        1     0
GAGCGGGTGGGGACTGATCAT     ERVGTDH        1     0
GAGCGGGTGGGGATGCGGTCT     ERVGMRS        1     0
GAGCGGGTGGGGTCTACGTCG     ERVGSTS        1     0
GAGCGGGTGGGGTTTGCGAAT     ERVGFAN        1     0
GAGCGGGTGGGTACGACGAAT     ERVGTTN        1     0
GAGCGGGTGGGTCAGATTACT     ERVGQIT        1     0
GAGCGGGTGGGTCCTCCTTTG     ERVGPPL        1     0
GAGCGGGTGGTGAAGACTACG     ERVVKTT        1     0
GAGCGGGTGGTTAGGCCTGGT     ERVVRPG        1     0
GAGCGGGTGTATCCTGATACG     ERVYPDT        1     0
GAGCGGGTGTATCGTCCGCAG     ERVYRPQ        1     0
GAGCGGGTGTATCTTGGGCCT     ERVYLGP        1     0
GAGCGGGTGTATGATCCTTAG     ERVYDPQ        1     0
GAGCGGGTGTATGCTCCTAGT     ERVYAPS        1     0
GAGCGGGTGTATTCTCCTTTT     ERVYSPF        1     0
GAGCGGGTGTATTGTCAGACT     ERVYCQT        1     0
GAGCGGGTGTCGAGTCCTTCT     ERVSSPS        1     0
GAGCGGGTGTCGCTTCCGCCT     ERVSLPP        1     0
GAGCGGGTGTCGGGGCAGATT     ERVSGQI        1     0
GAGCGGGTGTCGGTGATGCGG     ERVSVMR        1     0
GAGCGGGTGTCGTATGGGACG     ERVSYGT        1     0
GAGCGGGTGTCGTGGCGTCCT     ERVSWRP        1     0
GAGCGGGTGTCTAATCCGATG     ERVSNPM        1     0
GAGCGGGTGTCTCTGTCTCGT     ERVSLSR        1     0
GAGCGGGTGTCTGAGCATCCG     ERVSEHP        1     0
GAGCGGGTGTGGAGGAATATG     ERVWRNM        1     0
GAGCGGGTGTGGCATCGGGTG     ERVWHRV        1     0
GAGCGGGTGTGGCCTACGGAG     ERVWPTE        1     0
GAGCGGGTGTGGCGGTCTTTG     ERVWRSL        1     0
GAGCGGGTGTGGCTTCGGACT     ERVWLRT        1     0
GAGCGGGTGTGGGATACTACT     ERVWDTT        1     0
GAGCGGGTGTGGGCTGTGGAT     ERVWAVD        1     0
GAGCGGGTGTGTACTAATCCG     ERVCTNP        1     0
GAGCGGGTGTGTGCGAATTGT     ERVCANC        1     0
GAGCGGGTGTTGACTATGGAT     ERVLTMD        1     0
GAGCGGGTGTTGCTTGCTCTG     ERVLLAL        1     0
GAGCGGGTGTTGGTGCTTCGT     ERVLVLR        1     0
GAGCGGGTGTTTAAGCAGTAT     ERVFKQY        1     0
GAGCGGGTGTTTACTAGTAGG     ERVFTSR        1     0
GAGCGGGTGTTTCTTACTTAT     ERVFLTY        1     0
GAGCGGGTGTTTTCGCATTAT     ERVFSHY        1     0
GAGCGGGTTAAGATGCAGATT     ERVKMQI        1     0
GAGCGGGTTAAGCATGGGTCT     ERVKHGS        1     0
GAGCGGGTTAAGGATCATATG     ERVKDHM        1     0
GAGCGGGTTAATACTGTTCTT     ERVNTVL        1     0
GAGCGGGTTAATCCTGTGCTG     ERVNPVL        1     0
GAGCGGGTTAATCGTCCTCTG     ERVNRPL        1     0
GAGCGGGTTAATCTTACGGCT     ERVNLTA        1     0
GAGCGGGTTACGAAGCATTAG     ERVTKHQ        1     0
GAGCGGGTTACGACGATGCTG     ERVTTML        1     0
GAGCGGGTTACGACTCAGTAG     ERVTTQQ        1     0
GAGCGGGTTACGTATATGGTG     ERVTYMV        1     0
GAGCGGGTTACGTCGCCTATG     ERVTSPM        1     0
GAGCGGGTTACGTTTAAGACT     ERVTFKT        1     0
GAGCGGGTTACTACGTCGTAT     ERVTTSY        1     0
GAGCGGGTTACTACTCCGAGG     ERVTTPR        1     0
GAGCGGGTTACTCCGCTGGGT     ERVTPLG        1     0
GAGCGGGTTACTCGGCATCCG     ERVTRHP        1     0
GAGCGGGTTACTCTTTATAAT     ERVTLYN        1     0
GAGCGGGTTACTGGGGTTGTT     ERVTGVV        1     0
GAGCGGGTTACTTCGGATCCT     ERVTSDP        1     0
GAGCGGGTTAGGCCGGCGATG     ERVRPAM        1     0
GAGCGGGTTAGTACGAAGGGT     ERVSTKG        1     0
GAGCGGGTTAGTCATCAGGAT     ERVSHQD        1     0
GAGCGGGTTAGTGGTCCTATG     ERVSGPM        1     0
GAGCGGGTTAGTGTGCGTGCT     ERVSVRA        1     0
GAGCGGGTTATGCCTGCTGAT     ERVMPAD        1     0
GAGCGGGTTATGGCGAGGGAT     ERVMARD        1     0
GAGCGGGTTATGGTTACTAGG     ERVMVTR        1     0
GAGCGGGTTATGTTGTCGCTT     ERVMLSL        1     0
GAGCGGGTTCAGATGCCGCTG     ERVQMPL        1     0
GAGCGGGTTCAGATTTATGCG     ERVQIYA        1     0
GAGCGGGTTCAGCAGCTTTTG     ERVQQLL        1     0
GAGCGGGTTCAGCGTTTTCAT     ERVQRFH        1     0
GAGCGGGTTCAGGATGAGGCG     ERVQDEA        1     0
GAGCGGGTTCAGTATCGTACT     ERVQYRT        1     0
GAGCGGGTTCAGTTTATGTAT     ERVQFMY        1     0
GAGCGGGTTCAGTTTCCGCGG     ERVQFPR        1     0
GAGCGGGTTCATCCGTCTACG     ERVHPST        1     0
GAGCGGGTTCATCGTGATCCT     ERVHRDP        1     0
GAGCGGGTTCATCTTTGGGAT     ERVHLWD        1     0
GAGCGGGTTCATGCGTCGTAT     ERVHASY        1     0
GAGCGGGTTCATTTGGTTCCG     ERVHLVP        1     0
GAGCGGGTTCCGACTGCTAAT     ERVPTAN        1     0
GAGCGGGTTCCGCCGGCGACT     ERVPPAT        1     0
GAGCGGGTTCCGGCGGCGTCG     ERVPAAS        1     0
GAGCGGGTTCCGGCTACTATG     ERVPATM        1     0
GAGCGGGTTCCTGCGCAGGAG     ERVPAQE        1     0
GAGCGGGTTCCTTATAATCCT     ERVPYNP        1     0
GAGCGGGTTCGGACGCCGGGT     ERVRTPG        1     0
GAGCGGGTTCGGGCTACTAAT     ERVRATN        1     0
GAGCGGGTTCGTAATTCTCTT     ERVRNSL        1     0
GAGCGGGTTCGTCCGCATATT     ERVRPHI        1     0
GAGCGGGTTCTGATGAGGATG     ERVLMRM        1     0
GAGCGGGTTCTGCCTGCGCGT     ERVLPAR        1     0
GAGCGGGTTCTTACGTTGCCG     ERVLTLP        1     0
GAGCGGGTTCTTATGTCTCGT     ERVLMSR        1     0
GAGCGGGTTGAGCAGATGCGG     ERVEQMR        1     0
GAGCGGGTTGAGCATCTGCGG     ERVEHLR        1     0
GAGCGGGTTGAGCCTAATGGT     ERVEPNG        1     0
GAGCGGGTTGAGGAGCCTCTG     ERVEEPL        1     0
GAGCGGGTTGATAATCCTGAG     ERVDNPE        1     0
GAGCGGGTTGATAATCTTACG     ERVDNLT        1     0
GAGCGGGTTGATAGGTTTACG     ERVDRFT        1     0
GAGCGGGTTGATATGTTTCAG     ERVDMFQ        1     0
GAGCGGGTTGATCCGATTGTT     ERVDPIV        1     0
GAGCGGGTTGATGGTAGTTCT     ERVDGSS        1     0
GAGCGGGTTGCACTGTCCTAT     ERVALSY        1     0
GAGCGGGTTGCGAATTCGACG     ERVANST        1     0
GAGCGGGTTGCGATTACGCTG     ERVAITL        1     0
GAGCGGGTTGCGCCTGTGCCT     ERVAPVP        1     0
GAGCGGGTTGCGCGGACTGAT     ERVARTD        1     0
GAGCGGGTTGCGGAGGAGACG     ERVAEET        1     0
GAGCGGGTTGCGGATCAGGGG     ERVADQG        1     0
GAGCGGGTTGCGTTGCTTGAT     ERVALLD        1     0
GAGCGGGTTGCTACTACGAGG     ERVATTR        1     0
GAGCGGGTTGCTCATGGTTCT     ERVAHGS        1     0
GAGCGGGTTGCTCTGACGCCG     ERVALTP        1     0
GAGCGGGTTGCTGATGCTCCG     ERVADAP        1     0
GAGCGGGTTGCTGCTACTGAT     ERVAATD        1     0
GAGCGGGTTGCTGCTCTGCTG     ERVAALL        1     0
GAGCGGGTTGCTGCTTCGTAT     ERVAASY        1     0
GAGCGGGTTGCTTCTCCGCCT     ERVASPP        1     0
GAGCGGGTTGCTTCTGCTGCT     ERVASAA        1     0
GAGCGGGTTGGGCTTTTGCCT     ERVGLLP        1     0
GAGCGGGTTGGGTCTGGTGTT     ERVGSGV        1     0
GAGCGGGTTGGTAATCCGTTG     ERVGNPL        1     0
GAGCGGGTTGGTCCTTCGTGG     ERVGPSW        1     0
GAGCGGGTTGGTCTGCCTGCG     ERVGLPA        1     0
GAGCGGGTTGGTGGTCTTCTT     ERVGGLL        1     0
GAGCGGGTTGTGAAGGCGAAG     ERVVKAK        1     0
GAGCGGGTTGTGGAGTCGAGG     ERVVESR        1     0
GAGCGGGTTGTTAGTACTCTG     ERVVSTL        1     0
GAGCGGGTTGTTATGACTTCT     ERVVMTS        1     0
GAGCGGGTTGTTCCTGTTCCT     ERVVPVP        1     0
GAGCGGGTTGTTCTGCTGCAT     ERVVLLH        1     0
GAGCGGGTTTATCATGCGTTG     ERVYHAL        1     0
GAGCGGGTTTATGTTTGGCGT     ERVYVWR        1     0
GAGCGGGTTTATTCTACTCTT     ERVYSTL        1     0
GAGCGGGTTTCGACTCTTCCG     ERVSTLP        1     0
GAGCGGGTTTCGGCGGGGGCT     ERVSAGA        1     0
GAGCGGGTTTCGGCTTATCAT     ERVSAYH        1     0
GAGCGGGTTTCTGCTATGCAT     ERVSAMH        1     0
GAGCGGGTTTTGAAGGGGCAG     ERVLKGQ        1     0
GAGCGGTAGAAGCCTCATCTG     ERQKPHL        1     0
GAGCGGTAGAATCTGCTGCTG     ERQNLLL        1     0
GAGCGGTAGACGATTCGTTGG     ERQTIRW        1     0
GAGCGGTAGACGCCTCTTAGT     ERQTPLS        1     0
GAGCGGTAGACTCATCTGCTG     ERQTHLL        1     0
GAGCGGTAGACTCTGGCTCAT     ERQTLAH        1     0
GAGCGGTAGACTGCGTCGCAT     ERQTASH        1     0
GAGCGGTAGATGCGGGCTTAT     ERQMRAY        1     0
GAGCGGTAGATGTCTGATGTT     ERQMSDV        1     0
GAGCGGTAGATTACGGCGCTT     ERQITAL        1     0
GAGCGGTAGATTACTGTGCCT     ERQITVP        1     0
GAGCGGTAGATTATTCAGCTT     ERQIIQL        1     0
GAGCGGTAGCTGCCGGCTTTG     ERQLPAL        1     0
GAGCGGTAGCTGCTTAATTAT     ERQLLNY        1     0
GAGCGGTAGGAGATGCGGCCT     ERQEMRP        1     0
GAGCGGTAGGAGTCGACTTGG     ERQESTW        1     0
GAGCGGTAGGCGTGGCTTTCG     ERQAWLS        1     0
GAGCGGTAGGCTACGATTTCT     ERQATIS        1     0
GAGCGGTAGGCTCAGGAGGAT     ERQAQED        1     0
GAGCGGTAGGGGAGTGCTCAT     ERQGSAH        1     0
GAGCGGTAGGTGACGCCGGCT     ERQVTPA        1     0
GAGCGGTAGGTGGTGAATCTT     ERQVVNL        1     0
GAGCGGTATAAGGCGGAGTCG     ERYKAES        1     0
GAGCGGTATAAGGCTGATGCT     ERYKADA        1     0
GAGCGGTATAATACGCCTTCG     ERYNTPS        1     0
GAGCGGTATAATACTACGACG     ERYNTTT        1     0
GAGCGGTATAATACTGCTAGT     ERYNTAS        1     0
GAGCGGTATAATATGGCTGTT     ERYNMAV        1     0
GAGCGGTATAATCAGTGGAAT     ERYNQWN        1     0
GAGCGGTATAATCCTAAGGAT     ERYNPKD        1     0
GAGCGGTATAATGCTCCTTAT     ERYNAPY        1     0
GAGCGGTATAATTCGCGTTTG     ERYNSRL        1     0
GAGCGGTATACGGAGACTGAT     ERYTETD        1     0
GAGCGGTATACGGAGGTTTTT     ERYTEVF        1     0
GAGCGGTATACGGCGATGGTG     ERYTAMV        1     0
GAGCGGTATACGTTGACTACT     ERYTLTT        1     0
GAGCGGTATACGTTTCTTGCT     ERYTFLA        1     0
GAGCGGTATACTACGCTGCCT     ERYTTLP        1     0
GAGCGGTATACTATGCCTAGT     ERYTMPS        1     0
GAGCGGTATACTCATGCGGAT     ERYTHAD        1     0
GAGCGGTATAGTCCTCCTTCG     ERYSPPS        1     0
GAGCGGTATATGCTGGAGATG     ERYMLEM        1     0
GAGCGGTATATGGGGCTGCCT     ERYMGLP        1     0
GAGCGGTATATTCAGAAGCCT     ERYIQKP        1     0
GAGCGGTATATTCCTCGGCCT     ERYIPRP        1     0
GAGCGGTATCAGAATGCTGTT     ERYQNAV        1     0
GAGCGGTATCAGACTCCGCGT     ERYQTPR        1     0
GAGCGGTATCAGATGAAGCTG     ERYQMKL        1     0
GAGCGGTATCAGATTCGGGTG     ERYQIRV        1     0
GAGCGGTATCAGCAGACTCAT     ERYQQTH        1     0
GAGCGGTATCAGCATACGCCT     ERYQHTP        1     0
GAGCGGTATCAGCCGACTTTG     ERYQPTL        1     0
GAGCGGTATCAGCCGATGGAG     ERYQPME        1     0
GAGCGGTATCAGCCTACGTCT     ERYQPTS        1     0
GAGCGGTATCAGCTGCTGTTG     ERYQLLL        1     0
GAGCGGTATCAGCTTGCTCTG     ERYQLAL        1     0
GAGCGGTATCAGGCTCATCAG     ERYQAHQ        1     0
GAGCGGTATCAGGTGGCTGCG     ERYQVAA        1     0
GAGCGGTATCAGGTGTCTGCG     ERYQVSA        1     0
GAGCGGTATCAGTATAGTGCT     ERYQYSA        1     0
GAGCGGTATCAGTGTTCGTCT     ERYQCSS        1     0
GAGCGGTATCATAAGCCGAAT     ERYHKPN        1     0
GAGCGGTATCATATGCCTACT     ERYHMPT        1     0
GAGCGGTATCATATGGCTGTT     ERYHMAV        1     0
GAGCGGTATCATCAGACTATG     ERYHQTM        1     0
GAGCGGTATCATCATCGTGCT     ERYHHRA        1     0
GAGCGGTATCATCCTCCTCCG     ERYHPPP        1     0
GAGCGGTATCATCTGCCTGCT     ERYHLPA        1     0
GAGCGGTATCATGCTATTGAT     ERYHAID        1     0
GAGCGGTATCCGAATCTTGTT     ERYPNLV        1     0
GAGCGGTATCCGATGCCTCTT     ERYPMPL        1     0
GAGCGGTATCCGATTATGACT     ERYPIMT        1     0
GAGCGGTATCCGCTTGTGCCG     ERYPLVP        1     0
GAGCGGTATCCGGATCTGCCT     ERYPDLP        1     0
GAGCGGTATCCGGATCTTCCT     ERYPDLP        1     0
GAGCGGTATCCGGCGGCGCGT     ERYPAAR        1     0
GAGCGGTATCCGGCTGTGCGT     ERYPAVR        1     0
GAGCGGTATCCGGCTTGGTTT     ERYPAWF        1     0
GAGCGGTATCCGGTGCTGCTT     ERYPVLL        1     0
GAGCGGTATCCGTCGTGGGAG     ERYPSWE        1     0
GAGCGGTATCCTAAGTTTACG     ERYPKFT        1     0
GAGCGGTATCCTCCGTTGCGG     ERYPPLR        1     0
GAGCGGTATCCTCCTACTCCT     ERYPPTP        1     0
GAGCGGTATCCTCGGACTTCT     ERYPRTS        1     0
GAGCGGTATCCTCGTATTGAT     ERYPRID        1     0
GAGCGGTATCCTCGTCCTCTT     ERYPRPL        1     0
GAGCGGTATCCTCTGCGGACG     ERYPLRT        1     0
GAGCGGTATCCTGAGACTCGT     ERYPETR        1     0
GAGCGGTATCCTGCGACTTAG     ERYPATQ        1     0
GAGCGGTATCCTGCGGGTACT     ERYPAGT        1     0
GAGCGGTATCCTGTTCGGCTT     ERYPVRL        1     0
GAGCGGTATCCTTCTCCGACG     ERYPSPT        1     0
GAGCGGTATCCTTCTGGGCAG     ERYPSGQ        1     0
GAGCGGTATCCTTGTACGTTG     ERYPCTL        1     0
GAGCGGTATCTGATGCCTCTG     ERYLMPL        1     0
GAGCGGTATCTGCCGCCTGAT     ERYLPPD        1     0
GAGCGGTATCTGCGGCATTTT     ERYLRHF        1     0
GAGCGGTATCTGGCGTCTCTG     ERYLASL        1     0
GAGCGGTATCTTGCGTATATG     ERYLAYM        1     0
GAGCGGTATCTTGCTCCGTAT     ERYLAPY        1     0
GAGCGGTATCTTGTGACTCTT     ERYLVTL        1     0
GAGCGGTATCTTGTTAATGAG     ERYLVNE        1     0
GAGCGGTATGAGCCTACTAAT     ERYEPTN        1     0
GAGCGGTATGAGCTTACTAAT     ERYELTN        1     0
GAGCGGTATGAGGCTGTGATG     ERYEAVM        1     0
GAGCGGTATGAGGTTAGTCCG     ERYEVSP        1     0
GAGCGGTATGATACGCCTCCT     ERYDTPP        1     0
GAGCGGTATGATATGCGGCAT     ERYDMRH        1     0
GAGCGGTATGATATTGTGCAT     ERYDIVH        1     0
GAGCGGTATGATCCGGCTTGG     ERYDPAW        1     0
GAGCGGTATGATTATACGCGG     ERYDYTR        1     0
GAGCGGTATGATTATCCTCCG     ERYDYPP        1     0
GAGCGGTATGATTTTCAGTTT     ERYDFQF        1     0
GAGCGGTATGCGCCGTCGTCT     ERYAPSS        1     0
GAGCGGTATGCGCCTCCGACT     ERYAPPT        1     0
GAGCGGTATGCGCTGCTGGTT     ERYALLV        1     0
GAGCGGTATGCGGTGAAGCTG     ERYAVKL        1     0
GAGCGGTATGCGTGGCGTATT     ERYAWRI        1     0
GAGCGGTATGCGTTTAGTTCT     ERYAFSS        1     0
GAGCGGTATGCGTTTTTTTCT     ERYAFFS        1     0
GAGCGGTATGCTAGGCTGCAG     ERYARLQ        1     0
GAGCGGTATGCTATTTAGATT     ERYAIQI        1     0
GAGCGGTATGCTTCGACGCAT     ERYASTH        1     0
GAGCGGTATGCTTCTAGTCCT     ERYASSP        1     0
GAGCGGTATGCTTGGTCGTTT     ERYAWSF        1     0
GAGCGGTATGCTTTGTCTCCG     ERYALSP        1     0
GAGCGGTATGGGATGACTAGT     ERYGMTS        1     0
GAGCGGTATGGGATGGCGCCT     ERYGMAP        1     0
GAGCGGTATGGGGCTCCTGGG     ERYGAPG        1     0
GAGCGGTATGGTAGTCATCCG     ERYGSHP        1     0
GAGCGGTATGGTCAGGTGACG     ERYGQVT        1     0
GAGCGGTATGGTGCGCTGCCT     ERYGALP        1     0
GAGCGGTATGGTGCGGCGTCT     ERYGAAS        1     0
GAGCGGTATGGTGTGTCTTCG     ERYGVSS        1     0
GAGCGGTATGGTTTTCCTCCT     ERYGFPP        1     0
GAGCGGTATGTGCGTTTTGCG     ERYVRFA        1     0
GAGCGGTATGTGGCGCCTTTT     ERYVAPF        1     0
GAGCGGTATGTTACGTCTACT     ERYVTST        1     0
GAGCGGTATGTTCCGGGGCGT     ERYVPGR        1     0
GAGCGGTATGTTGATTTTCTT     ERYVDFL        1     0
GAGCGGTATGTTGCTAATACG     ERYVANT        1     0
GAGCGGTATGTTGCTGTTACT     ERYVAVT        1     0
GAGCGGTATGTTGTTAATCTG     ERYVVNL        1     0
GAGCGGTATTATACTATGGTT     ERYYTMV        1     0
GAGCGGTATTATCAGACTACT     ERYYQTT        1     0
GAGCGGTATTATCGTTTTGTG     ERYYRFV        1     0
GAGCGGTATTCGGCTGCGATT     ERYSAAI        1     0
GAGCGGTATTCTAATTATTCG     ERYSNYS        1     0
GAGCGGTATTGTCCTGTGTCT     ERYCPVS        1     0
GAGCGGTATTGTGCGCAGACG     ERYCAQT        1     0
GAGCGGTCCGATAGTCATACT     ERSDSHT        1     0
GAGCGGTCGAAGCCGATGATT     ERSKPMI        1     0
GAGCGGTCGAAGTTTTGGGCG     ERSKFWA        1     0
GAGCGGTCGAATTTGCTTCTT     ERSNLLL        1     0
GAGCGGTCGACGAATTTGCAT     ERSTNLH        1     0
GAGCGGTCGACGCATATTCTG     ERSTHIL        1     0
GAGCGGTCGACGGATCAGTGG     ERSTDQW        1     0
GAGCGGTCGACGGCGGCTTTT     ERSTAAF        1     0
GAGCGGTCGACGGCTCAGTCG     ERSTAQS        1     0
GAGCGGTCGACGGTGCTGGAG     ERSTVLE        1     0
GAGCGGTCGACGTTGCCTCCT     ERSTLPP        1     0
GAGCGGTCGACTAATTATACG     ERSTNYT        1     0
GAGCGGTCGACTACGTTGCCG     ERSTTLP        1     0
GAGCGGTCGACTACTCTTTCG     ERSTTLS        1     0
GAGCGGTCGACTATGCGTGTG     ERSTMRV        1     0
GAGCGGTCGACTCCGCATCGT     ERSTPHR        1     0
GAGCGGTCGACTCCGCATGGG     ERSTPHG        1     0
GAGCGGTCGACTGCTACTGAT     ERSTATD        1     0
GAGCGGTCGACTGGGACGAGT     ERSTGTS        1     0
GAGCGGTCGACTTATCATGAT     ERSTYHD        1     0
GAGCGGTCGAGTAGTACGCCG     ERSSSTP        1     0
GAGCGGTCGAGTCAGCCTTTG     ERSSQPL        1     0
GAGCGGTCGAGTGGGGATTCT     ERSSGDS        1     0
GAGCGGTCGAGTGTGGAGATT     ERSSVEI        1     0
GAGCGGTCGAGTTCTCTGGCG     ERSSSLA        1     0
GAGCGGTCGATACATTATGAT     ERSIHYD        1     0
GAGCGGTCGATGAATAGTATT     ERSMNSI        1     0
GAGCGGTCGATGAATGTTACG     ERSMNVT        1     0
GAGCGGTCGATGATTAGGAGT     ERSMIRS        1     0
GAGCGGTCGATGCAGAAGGTT     ERSMQKV        1     0
GAGCGGTCGATGCAGTTGCCG     ERSMQLP        1     0
GAGCGGTCGATTCAGCCTACG     ERSIQPT        1     0
GAGCGGTCGATTCCGATGTTG     ERSIPML        1     0
GAGCGGTCGATTCCGCTGCCT     ERSIPLP        1     0
GAGCGGTCGATTCCGGCTACT     ERSIPAT        1     0
GAGCGGTCGATTCCTACTAGT     ERSIPTS        1     0
GAGCGGTCGATTCCTGCGAGT     ERSIPAS        1     0
GAGCGGTCGATTCCTTCTTTG     ERSIPSL        1     0
GAGCGGTCGATTCGTATTCCT     ERSIRIP        1     0
GAGCGGTCGATTGCGCCTGCG     ERSIAPA        1     0
GAGCGGTCGATTGGGTATTCG     ERSIGYS        1     0
GAGCGGTCGCAAGATTCGTTG     ERSQDSL        1     0
GAGCGGTCGCAGAATCCTTAT     ERSQNPY        1     0
GAGCGGTCGCAGCATACTATG     ERSQHTM        1     0
GAGCGGTCGCAGCCTCCGGGG     ERSQPPG        1     0
GAGCGGTCGCAGCCTGCGGCG     ERSQPAA        1     0
GAGCGGTCGCAGCTGACTCCG     ERSQLTP        1     0
GAGCGGTCGCAGCTTCAGACT     ERSQLQT        1     0
GAGCGGTCGCAGGCGCATCAT     ERSQAHH        1     0
GAGCGGTCGCAGTATAATCTT     ERSQYNL        1     0
GAGCGGTCGCAGTCTAGTACT     ERSQSST        1     0
GAGCGGTCGCAGTGTCCTTGT     ERSQCPC        1     0
GAGCGGTCGCATACTCAGAAG     ERSHTQK        1     0
GAGCGGTCGCATACTTGGCCT     ERSHTWP        1     0
GAGCGGTCGCATCCTATGGTG     ERSHPMV        1     0
GAGCGGTCGCATCGGCCTTTT     ERSHRPF        1     0
GAGCGGTCGCATCTTGTTAAG     ERSHLVK        1     0
GAGCGGTCGCATGCGCAGATT     ERSHAQI        1     0
GAGCGGTCGCATGCGCTGCAT     ERSHALH        1     0
GAGCGGTCGCATGCGTCGAAT     ERSHASN        1     0
GAGCGGTCGCATTTTATTATG     ERSHFIM        1     0
GAGCGGTCGCCCCTGTGGCAG     ERSPLWQ        1     0
GAGCGGTCGCCGACGTCGTAT     ERSPTSY        1     0
GAGCGGTCGCCGACTCCTCCG     ERSPTPP        1     0
GAGCGGTCGCCGATTGATGCT     ERSPIDA        1     0
GAGCGGTCGCCGCATAGTTCT     ERSPHSS        1     0
GAGCGGTCGCCGCGGCATCCT     ERSPRHP        1     0
GAGCGGTCGCCGGCGAGTACG     ERSPAST        1     0
GAGCGGTCGCCGGTGTTTTGG     ERSPVFW        1     0
GAGCGGTCGCCGGTTATGTGT     ERSPVMC        1     0
GAGCGGTCGCCGTCGTGGTGG     ERSPSWW        1     0
GAGCGGTCGCCTAAGCCTGCT     ERSPKPA        1     0
GAGCGGTCGCCTAATCCTCAT     ERSPNPH        1     0
GAGCGGTCGCCTACGGTTCCT     ERSPTVP        1     0
GAGCGGTCGCCTACTTCTCAT     ERSPTSH        1     0
GAGCGGTCGCCTATGCTTTGG     ERSPMLW        1     0
GAGCGGTCGCCTATTACGCCT     ERSPITP        1     0
GAGCGGTCGCCTCTGACTTTG     ERSPLTL        1     0
GAGCGGTCGCCTCTTTCGCCG     ERSPLSP        1     0
GAGCGGTCGCCTGAGCTTAAG     ERSPELK        1     0
GAGCGGTCGCCTGAGCTTATG     ERSPELM        1     0
GAGCGGTCGCCTGCTGATGCG     ERSPADA        1     0
GAGCGGTCGCCTTCTATGCAG     ERSPSMQ        1     0
GAGCGGTCGCCTTCTCTGCCG     ERSPSLP        1     0
GAGCGGTCGCCTTTTCAGCCT     ERSPFQP        1     0
GAGCGGTCGCGGGCGGCTCCT     ERSRAAP        1     0
GAGCGGTCGCGGTCGGATATG     ERSRSDM        1     0
GAGCGGTCGCGTGATTCGTTT     ERSRDSF        1     0
GAGCGGTCGCGTGTTCCTACT     ERSRVPT        1     0
GAGCGGTCGCTGATGCCGATG     ERSLMPM        1     0
GAGCGGTCGCTGCCTCTGTCG     ERSLPLS        1     0
GAGCGGTCGCTGCCTTCTCAG     ERSLPSQ        1     0
GAGCGGTCGCTGCCTTCTGCT     ERSLPSA        1     0
GAGCGGTCGCTGCTGCTGTGT     ERSLLLC        1     0
GAGCGGTCGCTGCTTGGTAGT     ERSLLGS        1     0
GAGCGGTCGCTGCTTTCGCAT     ERSLLSH        1     0
GAGCGGTCGCTGTTTCCTCTG     ERSLFPL        1     0
GAGCGGTCGCTTGGTGCGTTG     ERSLGAL        1     0
GAGCGGTCGCTTTATGATACT     ERSLYDT        1     0
GAGCGGTCGGAAAATGTGTAT     ERSENVY        1     0
GAGCGGTCGGAGCCTACGCAG     ERSEPTQ        1     0
GAGCGGTCGGAGCGTGTGCAT     ERSERVH        1     0
GAGCGGTCGGAGCTTGAGCAA     ERSELEQ        1     0
GAGCGGTCGGATAATCCGTTT     ERSDNPF        1     0
GAGCGGTCGGATACTCATGGT     ERSDTHG        1     0
GAGCGGTCGGATCCTGCGCTT     ERSDPAL        1     0
GAGCGGTCGGATCGTACGCAT     ERSDRTH        1     0
GAGCGGTCGGATGCGGCGAAG     ERSDAAK        1     0
GAGCGGTCGGATGCTAAGGTT     ERSDAKV        1     0
GAGCGGTCGGCGCATACTCTT     ERSAHTL        1     0
GAGCGGTCGGCGCCGAATCCT     ERSAPNP        1     0
GAGCGGTCGGCGGATCCTCTT     ERSADPL        1     0
GAGCGGTCGGCGTGTCAGATT     ERSACQI        1     0
GAGCGGTCGGCGTTGCGTCAT     ERSALRH        1     0
GAGCGGTCGGCTAATCCTCCG     ERSANPP        1     0
GAGCGGTCGGCTACTACGTCT     ERSATTS        1     0
GAGCGGTCGGCTACTGCGGTG     ERSATAV        1     0
GAGCGGTCGGCTCCGATGCTG     ERSAPML        1     0
GAGCGGTCGGCTCTGCATTAT     ERSALHY        1     0
GAGCGGTCGGCTCTGTTTCCT     ERSALFP        1     0
GAGCGGTCGGCTCTTCTTGCG     ERSALLA        1     0
GAGCGGTCGGCTGATGATAGT     ERSADDS        1     0
GAGCGGTCGGCTGCTACTAGG     ERSAATR        1     0
GAGCGGTCGGCTTGGACTATT     ERSAWTI        1     0
GAGCGGTCGGCTTGTGCGGGG     ERSACAG        1     0
GAGCGGTCGGGGCAGCATTCT     ERSGQHS        1     0
GAGCGGTCGGGGCAGGCGCCT     ERSGQAP        1     0
GAGCGGTCGGGGCTGCAGTTG     ERSGLQL        1     0
GAGCGGTCGGGGCTTTCTAAT     ERSGLSN        1     0
GAGCGGTCGGGGTTGCTGATT     ERSGLLI        1     0
GAGCGGTCGGGTACGCCTACT     ERSGTPT        1     0
GAGCGGTCGGGTCATTCTACT     ERSGHST        1     0
GAGCGGTCGGGTCTGGTGCAG     ERSGLVQ        1     0
GAGCGGTCGGGTGCGGAGTAT     ERSGAEY        1     0
GAGCGGTCGGGTTCGGTTTAT     ERSGSVY        1     0
GAGCGGTCGGTGACTTATCTG     ERSVTYL        1     0
GAGCGGTCGGTGCAGCTTGCG     ERSVQLA        1     0
GAGCGGTCGGTGCCTAGTATT     ERSVPSI        1     0
GAGCGGTCGGTGCGGGTTATG     ERSVRVM        1     0
GAGCGGTCGGTGCGTCATTGT     ERSVRHC        1     0
GAGCGGTCGGTGCGTTATACG     ERSVRYT        1     0
GAGCGGTCGGTGTATATGTTT     ERSVYMF        1     0
GAGCGGTCGGTGTTGTCGACT     ERSVLST        1     0
GAGCGGTCGGTTAATCCTGCT     ERSVNPA        1     0
GAGCGGTCGGTTACGCTTCCG     ERSVTLP        1     0
GAGCGGTCGGTTCTTGTGCCG     ERSVLVP        1     0
GAGCGGTCGGTTGATCCGTTG     ERSVDPL        1     0
GAGCGGTCGTAGCTGCGTCAG     ERSQLRQ        1     0
GAGCGGTCGTATATTCATCGT     ERSYIHR        1     0
GAGCGGTCGTATCCGCATATG     ERSYPHM        1     0
GAGCGGTCGTATCTGAGGGAG     ERSYLRE        1     0
GAGCGGTCGTATCTGCCTCGT     ERSYLPR        1     0
GAGCGGTCGTATTCGTTGTCT     ERSYSLS        1     0
GAGCGGTCGTATTCTGCTAAT     ERSYSAN        1     0
GAGCGGTCGTCATCTATTGCT     ERSSSIA        1     0
GAGCGGTCGTCGATTGAGTGG     ERSSIEW        1     0
GAGCGGTCGTCGCCGGCGTCG     ERSSPAS        1     0
GAGCGGTCGTCGCTTCCGCGG     ERSSLPR        1     0
GAGCGGTCGTCGTTGGAGGCT     ERSSLEA        1     0
GAGCGGTCGTCTAATCATGCT     ERSSNHA        1     0
GAGCGGTCGTCTATGCAGTAT     ERSSMQY        1     0
GAGCGGTCGTCTATTAGTTCT     ERSSISS        1     0
GAGCGGTCGTCTCATTTTTTG     ERSSHFL        1     0
GAGCGGTCGTCTGGGTCGTTT     ERSSGSF        1     0
GAGCGGTCGTCTTATCCGCCG     ERSSYPP        1     0
GAGCGGTCGTGGAGTCTTCAT     ERSWSLH        1     0
GAGCGGTCGTGGCAGAATGCG     ERSWQNA        1     0
GAGCGGTCGTGGGTGTCTGTG     ERSWVSV        1     0
GAGCGGTCGTGGTCTCCTGTT     ERSWSPV        1     0
GAGCGGTCGTGTATGCTTGCG     ERSCMLA        1     0
GAGCGGTCGTGTCATTCTCCT     ERSCHSP        1     0
GAGCGGTCGTGTCTGTCTCAG     ERSCLSQ        1     0
GAGCGGTCGTGTGCTTTGACT     ERSCALT        1     0
GAGCGGTCGTGTTGTCCGGGG     ERSCCPG        1     0
GAGCGGTCGTTGCAGGTGGTT     ERSLQVV        1     0
GAGCGGTCGTTGCATCCTAAT     ERSLHPN        1     0
GAGCGGTCGTTGCATTCGAAT     ERSLHSN        1     0
GAGCGGTCGTTTACGAAGCTG     ERSFTKL        1     0
GAGCGGTCGTTTAGTATGCCT     ERSFSMP        1     0
GAGCGGTCGTTTCATATGACT     ERSFHMT        1     0
GAGCGGTCTAAGATGGAGTTG     ERSKMEL        1     0
GAGCGGTCTAATCTGACGACT     ERSNLTT        1     0
GAGCGGTCTAATCTGCCGTTT     ERSNLPF        1     0
GAGCGGTCTAATTATTGGCGG     ERSNYWR        1     0
GAGCGGTCTAATTCTGCGCCT     ERSNSAP        1     0
GAGCGGTCTACGCTGCATTTT     ERSTLHF        1     0
GAGCGGTCTACGCTGGCGTTT     ERSTLAF        1     0
GAGCGGTCTACGGATGCTATG     ERSTDAM        1     0
GAGCGGTCTACGGCGATTTTG     ERSTAIL        1     0
GAGCGGTCTACGTATGTTCAT     ERSTYVH        1     0
GAGCGGTCTACGTCTACTGAT     ERSTSTD        1     0
GAGCGGTCTACTACGCTGAAG     ERSTTLK        1     0
GAGCGGTCTACTACTATGTAG     ERSTTMQ        1     0
GAGCGGTCTACTAGTCCTACT     ERSTSPT        1     0
GAGCGGTCTACTATTCCTTAT     ERSTIPY        1     0
GAGCGGTCTACTCATCTTGTG     ERSTHLV        1     0
GAGCGGTCTACTCCGACGAGT     ERSTPTS        1     0
GAGCGGTCTACTCGTACGATT     ERSTRTI        1     0
GAGCGGTCTACTCTGCTTGGG     ERSTLLG        1     0
GAGCGGTCTACTCTTACTCTG     ERSTLTL        1     0
GAGCGGTCTACTTATCCATGG     ERSTYPW        1     0
GAGCGGTCTAGTGGGTTGCAG     ERSSGLQ        1     0
GAGCGGTCTATGACTGAGCAT     ERSMTEH        1     0
GAGCGGTCTATGCGGCTGCCG     ERSMRLP        1     0
GAGCGGTCTATGGCGTGTTAT     ERSMACY        1     0
GAGCGGTCTATGGTGCTTACG     ERSMVLT        1     0
GAGCGGTCTATGGTTACTTAT     ERSMVTY        1     0
GAGCGGTCTATGTCGATGCGT     ERSMSMR        1     0
GAGCGGTCTATGTGGGTTCTT     ERSMWVL        1     0
GAGCGGTCTATGTTGGAGGTG     ERSMLEV        1     0
GAGCGGTCTATTCATGCTAGG     ERSIHAR        1     0
GAGCGGTCTATTCATTTTCAG     ERSIHFQ        1     0
GAGCGGTCTATTCCTGCGACT     ERSIPAT        1     0
GAGCGGTCTCAACCTACGATT     ERSQPTI        1     0
GAGCGGTCTCAGAAGCTGTAT     ERSQKLY        1     0
GAGCGGTCTCAGCATATTAAT     ERSQHIN        1     0
GAGCGGTCTCAGCCGGCTTCT     ERSQPAS        1     0
GAGCGGTCTCAGCCTCCGCAG     ERSQPPQ        1     0
GAGCGGTCTCAGCTTATGCCT     ERSQLMP        1     0
GAGCGGTCTCAGGCTATTCAG     ERSQAIQ        1     0
GAGCGGTCTCATCCGCCGTTT     ERSHPPF        1     0
GAGCGGTCTCATCCTAGGCAT     ERSHPRH        1     0
GAGCGGTCTCATCTGCCGTTT     ERSHLPF        1     0
GAGCGGTCTCATCTTCATCTT     ERSHLHL        1     0
GAGCGGTCTCATCTTTTGCAT     ERSHLLH        1     0
GAGCGGTCTCATGCTAGTGCT     ERSHASA        1     0
GAGCGGTCTCATGGGAATTCG     ERSHGNS        1     0
GAGCGGTCTCATGGGACTCTG     ERSHGTL        1     0
GAGCGGTCTCCGTGGCCTTCT     ERSPWPS        1     0
GAGCGGTCTCCGTTGAATCCT     ERSPLNP        1     0
GAGCGGTCTCCTAGTCGTGCG     ERSPSRA        1     0
GAGCGGTCTCCTCATCTTCTT     ERSPHLL        1     0
GAGCGGTCTCCTCATTCGTTT     ERSPHSF        1     0
GAGCGGTCTCCTCTGCATAAG     ERSPLHK        1     0
GAGCGGTCTCCTGATCCTACG     ERSPDPT        1     0
GAGCGGTCTCCTGGGCCTCGG     ERSPGPR        1     0
GAGCGGTCTCCTGGGCGTCAT     ERSPGRH        1     0
GAGCGGTCTCGGACGCCTCCT     ERSRTPP        1     0
GAGCGGTCTCGGGCGGATATG     ERSRADM        1     0
GAGCGGTCTCGTGTTGTGACT     ERSRVVT        1     0
GAGCGGTCTCTGACTTCGCTT     ERSLTSL        1     0
GAGCGGTCTCTGCATAAGTAT     ERSLHKY        1     0
GAGCGGTCTCTGCCTACGTTG     ERSLPTL        1     0
GAGCGGTCTCTTCAGGCTCAT     ERSLQAH        1     0
GAGCGGTCTCTTCATGCGATG     ERSLHAM        1     0
GAGCGGTCTCTTCCTGATATG     ERSLPDM        1     0
GAGCGGTCTCTTCCTGCGCTG     ERSLPAL        1     0
GAGCGGTCTCTTGGTGCGGCT     ERSLGAA        1     0
GAGCGGTCTCTTGTTATTCTG     ERSLVIL        1     0
GAGCGGTCTGACACTCTTTAT     ERSDTLY        1     0
GAGCGGTCTGAGAATTCTGTT     ERSENSV        1     0
GAGCGGTCTGAGCTGACTCCG     ERSELTP        1     0
GAGCGGTCTGATATTCCTCCG     ERSDIPP        1     0
GAGCGGTCTGATGTGCTTCGG     ERSDVLR        1     0
GAGCGGTCTGATTATGATGGG     ERSDYDG        1     0
GAGCGGTCTGCGAGTAATCTT     ERSASNL        1     0
GAGCGGTCTGCGGATTCTCCT     ERSADSP        1     0
GAGCGGTCTGCTACGACGCGG     ERSATTR        1     0
GAGCGGTCTGCTACGTCTTAG     ERSATSQ        1     0
GAGCGGTCTGCTACTCTGGTT     ERSATLV        1     0
GAGCGGTCTGCTACTCTGTAT     ERSATLY        1     0
GAGCGGTCTGCTATGACTTAT     ERSAMTY        1     0
GAGCGGTCTGCTATTTTGCGT     ERSAILR        1     0
GAGCGGTCTGCTCATACGATT     ERSAHTI        1     0
GAGCGGTCTGCTCATTGGGCG     ERSAHWA        1     0
GAGCGGTCTGCTCCTCTGCTG     ERSAPLL        1     0
GAGCGGTCTGCTGTTCCTCTT     ERSAVPL        1     0
GAGCGGTCTGCTTGTACTCCG     ERSACTP        1     0
GAGCGGTCTGCTTTGCTGGAG     ERSALLE        1     0
GAGCGGTCTGGGAATACTTCT     ERSGNTS        1     0
GAGCGGTCTGGGACGTCTCCG     ERSGTSP        1     0
GAGCGGTCTGGGGCGAATATT     ERSGANI        1     0
GAGCGGTCTGGGTCGATTGTG     ERSGSIV        1     0
GAGCGGTCTGGTCCGGGGACG     ERSGPGT        1     0
GAGCGGTCTGGTCCTCCTGAG     ERSGPPE        1     0
GAGCGGTCTGTAACTATTGTT     ERSVTIV        1     0
GAGCGGTCTGTGCAGCCTAAT     ERSVQPN        1     0
GAGCGGTCTGTGCCTCATGGG     ERSVPHG        1     0
GAGCGGTCTGTGTTGCGTAGT     ERSVLRS        1     0
GAGCGGTCTGTTATGATTTGG     ERSVMIW        1     0
GAGCGGTCTGTTCCTCATCTT     ERSVPHL        1     0
GAGCGGTCTGTTGCGCTGAAG     ERSVALK        1     0
GAGCGGTCTTATAATTCGGAT     ERSYNSD        1     0
GAGCGGTCTTATACGAATCAT     ERSYTNH        1     0
GAGCGGTCTTATACGCCTTAT     ERSYTPY        1     0
GAGCGGTCTTATCGTCATACT     ERSYRHT        1     0
GAGCGGTCTTATGGTCCGAGG     ERSYGPR        1     0
GAGCGGTCTTCGAATTTTGCG     ERSSNFA        1     0
GAGCGGTCTTCGATGCCTTTG     ERSSMPL        1     0
GAGCGGTCTTCGGAGTGGCGT     ERSSEWR        1     0
GAGCGGTCTTCGGCGGTGAAT     ERSSAVN        1     0
GAGCGGTCTTCTACGCCTAGG     ERSSTPR        1     0
GAGCGGTCTTCTATGATGTCT     ERSSMMS        1     0
GAGCGGTCTTCTCTTACGATT     ERSSLTI        1     0
GAGCGGTCTTGGAATGCTTTT     ERSWNAF        1     0
GAGCGGTCTTGGCATGCTCTT     ERSWHAL        1     0
GAGCGGTGGAATATTGCGCCT     ERWNIAP        1     0
GAGCGGTGGAATCCTGTGACT     ERWNPVT        1     0
GAGCGGTGGAATGAGGGTTCT     ERWNEGS        1     0
GAGCGGTGGAATGCTACGCAG     ERWNATQ        1     0
GAGCGGTGGAATGGGAATCAG     ERWNGNQ        1     0
GAGCGGTGGAATGTGAAGCAG     ERWNVKQ        1     0
GAGCGGTGGACGAAGGCTGCT     ERWTKAA        1     0
GAGCGGTGGACGAGGTATTAT     ERWTRYY        1     0
GAGCGGTGGACGCAGACTCTT     ERWTQTL        1     0
GAGCGGTGGACGCCTACTTTG     ERWTPTL        1     0
GAGCGGTGGACGGAGCCTACT     ERWTEPT        1     0
GAGCGGTGGACGGCTAGTGCT     ERWTASA        1     0
GAGCGGTGGACTACGCGGCTG     ERWTTRL        1     0
GAGCGGTGGACTAGTTGGCAT     ERWTSWH        1     0
GAGCGGTGGACTCCGGAGACT     ERWTPET        1     0
GAGCGGTGGACTCCTATTAAG     ERWTPIK        1     0
GAGCGGTGGACTCCTGTTTTT     ERWTPVF        1     0
GAGCGGTGGACTCTGCCGCCT     ERWTLPP        1     0
GAGCGGTGGACTGGTCTTGAG     ERWTGLE        1     0
GAGCGGTGGACTGTTAATCCT     ERWTVNP        1     0
GAGCGGTGGACTTCTCTTCGG     ERWTSLR        1     0
GAGCGGTGGAGGCCTACTGAT     ERWRPTD        1     0
GAGCGGTGGAGGGATTGGTAT     ERWRDWY        1     0
GAGCGGTGGAGTATGTTGTAT     ERWSMLY        1     0
GAGCGGTGGAGTGGTCAGACT     ERWSGQT        1     0
GAGCGGTGGAGTGGTCCGACG     ERWSGPT        1     0
GAGCGGTGGAGTGTGGAGCAT     ERWSVEH        1     0
GAGCGGTGGATGCCGGTGCTG     ERWMPVL        1     0
GAGCGGTGGATGCCTTCTCTT     ERWMPSL        1     0
GAGCGGTGGATGCTTCCTCCG     ERWMLPP        1     0
GAGCGGTGGATGGCTACTGAT     ERWMATD        1     0
GAGCGGTGGATTCATCAGACG     ERWIHQT        1     0
GAGCGGTGGATTCCTCAGCCT     ERWIPQP        1     0
GAGCGGTGGATTCTTCTGGAT     ERWILLD        1     0
GAGCGGTGGCAGACTACTCGT     ERWQTTR        1     0
GAGCGGTGGCAGATGAGTGCG     ERWQMSA        1     0
GAGCGGTGGCAGCCTATGTCG     ERWQPMS        1     0
GAGCGGTGGCAGCCTCTTCTG     ERWQPLL        1     0
GAGCGGTGGCAGCTTCGGCTT     ERWQLRL        1     0
GAGCGGTGGCAGCTTTATGCT     ERWQLYA        1     0
GAGCGGTGGCAGGATCCGCAT     ERWQDPH        1     0
GAGCGGTGGCAGGTGCATTCG     ERWQVHS        1     0
GAGCGGTGGCAGGTTATTCCT     ERWQVIP        1     0
GAGCGGTGGCAGGTTCCTAGT     ERWQVPS        1     0
GAGCGGTGGCAGTTGCAGCGT     ERWQLQR        1     0
GAGCGGTGGCATACGACGTTG     ERWHTTL        1     0
GAGCGGTGGCATACTCCTCCT     ERWHTPP        1     0
GAGCGGTGGCATACTTATCTG     ERWHTYL        1     0
GAGCGGTGGCATATTACTTGG     ERWHITW        1     0
GAGCGGTGGCATATTAGTGCT     ERWHISA        1     0
GAGCGGTGGCATCCTGATGCT     ERWHPDA        1     0
GAGCGGTGGCATGTGTCGCAT     ERWHVSH        1     0
GAGCGGTGGCATTTGAATGCG     ERWHLNA        1     0
GAGCGGTGGCCGATGCGTTAT     ERWPMRY        1     0
GAGCGGTGGCCGCCTGAGCGT     ERWPPER        1     0
GAGCGGTGGCCGGATCTTCAT     ERWPDLH        1     0
GAGCGGTGGCCGGGTCCTCTT     ERWPGPL        1     0
GAGCGGTGGCCGTGGATGCAG     ERWPWMQ        1     0
GAGCGGTGGCCTACTTATGCT     ERWPTYA        1     0
GAGCGGTGGCCTAGTAATATT     ERWPSNI        1     0
GAGCGGTGGCCTAGTCCGCGG     ERWPSPR        1     0
GAGCGGTGGCCTATGCCTACT     ERWPMPT        1     0
GAGCGGTGGCCTCAGCTGTCG     ERWPQLS        1     0
GAGCGGTGGCCTCAGGATCCG     ERWPQDP        1     0
GAGCGGTGGCCTCCTGATAGG     ERWPPDR        1     0
GAGCGGTGGCCTCTGTATCCG     ERWPLYP        1     0
GAGCGGTGGCCTGTGTCTCCT     ERWPVSP        1     0
GAGCGGTGGCCTTCTCAGTCG     ERWPSQS        1     0
GAGCGGTGGCGGCCTGATCAT     ERWRPDH        1     0
GAGCGGTGGCGTGTTCCTCCG     ERWRVPP        1     0
GAGCGGTGGCTGACTCTTCTG     ERWLTLL        1     0
GAGCGGTGGCTGCATCTGACG     ERWLHLT        1     0
GAGCGGTGGCTGCATCTGGCG     ERWLHLA        1     0
GAGCGGTGGCTGGATCCGTTT     ERWLDPF        1     0
GAGCGGTGGCTGGATGTGCCT     ERWLDVP        1     0
GAGCGGTGGCTTCCGACGCCG     ERWLPTP        1     0
GAGCGGTGGCTTTCTAGTCAT     ERWLSSH        1     0
GAGCGGTGGGAGACTCAGACG     ERWETQT        1     0
GAGCGGTGGGAGAGTCCTCAG     ERWESPQ        1     0
GAGCGGTGGGAGCCTAAGGTG     ERWEPKV        1     0
GAGCGGTGGGAGTCGCTGATT     ERWESLI        1     0
GAGCGGTGGGATCGTCGGGTG     ERWDRRV        1     0
GAGCGGTGGGATCTTACTACG     ERWDLTT        1     0
GAGCGGTGGGATGCGATTATT     ERWDAII        1     0
GAGCGGTGGGATGCGGGTCCT     ERWDAGP        1     0
GAGCGGTGGGATGTGCTTTCT     ERWDVLS        1     0
GAGCGGTGGGATGTTTTGTTT     ERWDVLF        1     0
GAGCGGTGGGATTTGCATGGG     ERWDLHG        1     0
GAGCGGTGGGATTTGTAGATT     ERWDLQI        1     0
GAGCGGTGGGCGAGTTCTCAT     ERWASSH        1     0
GAGCGGTGGGCGCCGTGGGTT     ERWAPWV        1     0
GAGCGGTGGGCGCCTAATCGG     ERWAPNR        1     0
GAGCGGTGGGCTAAGGGGATG     ERWAKGM        1     0
GAGCGGTGGGCTATGGGTGCG     ERWAMGA        1     0
GAGCGGTGGGCTATTCTTCAG     ERWAILQ        1     0
GAGCGGTGGGCTCAGTCTTTT     ERWAQSF        1     0
GAGCGGTGGGCTCTGGGTACT     ERWALGT        1     0
GAGCGGTGGGCTCTGTTTACG     ERWALFT        1     0
GAGCGGTGGGCTCTTTTGAAG     ERWALLK        1     0
GAGCGGTGGGCTGATGTGCGT     ERWADVR        1     0
GAGCGGTGGGCTGCGACTACT     ERWAATT        1     0
GAGCGGTGGGCTGCTCCTTCT     ERWAAPS        1     0
GAGCGGTGGGCTGGTAGTTTG     ERWAGSL        1     0
GAGCGGTGGGGGATGTCGGTT     ERWGMSV        1     0
GAGCGGTGGGGTCATTCGACT     ERWGHST        1     0
GAGCGGTGGGGTCTTTGGAGT     ERWGLWS        1     0
GAGCGGTGGGTGACTACGAAG     ERWVTTK        1     0
GAGCGGTGGGTGATGACGAGT     ERWVMTS        1     0
GAGCGGTGGGTGCATCCTAAT     ERWVHPN        1     0
GAGCGGTGGGTGCCTTCTACT     ERWVPST        1     0
GAGCGGTGGGTGCTGGGTCCT     ERWVLGP        1     0
GAGCGGTGGGTGTCTATGCTT     ERWVSML        1     0
GAGCGGTGGGTGTTTAAGCAT     ERWVFKH        1     0
GAGCGGTGGGTTCCTCATTCG     ERWVPHS        1     0
GAGCGGTGGGTTCTTCCTCAT     ERWVLPH        1     0
GAGCGGTGGGTTTCTAGGCCT     ERWVSRP        1     0
GAGCGGTGGTAGACTGAGGTG     ERWQTEV        1     0
GAGCGGTGGTAGACTTCTCAG     ERWQTSQ        1     0
GAGCGGTGGTATAATCCGCTT     ERWYNPL        1     0
GAGCGGTGGTATCCTCTTCCT     ERWYPLP        1     0
GAGCGGTGGTATCGGCCTATG     ERWYRPM        1     0
GAGCGGTGGTCGACTTGGACT     ERWSTWT        1     0
GAGCGGTGGTCGCAGCCGAAT     ERWSQPN        1     0
GAGCGGTGGTCGGCTACGCCT     ERWSATP        1     0
GAGCGGTGGTCGGCTACTTTT     ERWSATF        1     0
GAGCGGTGGTCGGCTCCTTCT     ERWSAPS        1     0
GAGCGGTGGTCGTCTAGTCCT     ERWSSSP        1     0
GAGCGGTGGTCGTCTCCGCGG     ERWSSPR        1     0
GAGCGGTGGTCGTCTGGTTCT     ERWSSGS        1     0
GAGCGGTGGTCTAGTACGCTT     ERWSSTL        1     0
GAGCGGTGGTCTATTAGTCCG     ERWSISP        1     0
GAGCGGTGGTCTGCGGTTTGG     ERWSAVW        1     0
GAGCGGTGGTCTGGTCCTTTG     ERWSGPL        1     0
GAGCGGTGGTCTGTGCATACG     ERWSVHT        1     0
GAGCGGTGGTCTGTTAATGAG     ERWSVNE        1     0
GAGCGGTGGTGGCTGCTGCCG     ERWWLLP        1     0
GAGCGGTGGTGGTTTGCGAAG     ERWWFAK        1     0
GAGCGGTGGTGTAATCCGACG     ERWCNPT        1     0
GAGCGGTGGTGTCCTATGCAG     ERWCPMQ        1     0
GAGCGGTGGTTGACTCTGTCG     ERWLTLS        1     0
GAGCGGTGGTTGCAGACTACG     ERWLQTT        1     0
GAGCGGTGGTTGCCTGTTATT     ERWLPVI        1     0
GAGCGGTGGTTTGCGCCTCTG     ERWFAPL        1     0
GAGCGGTGTAAGGTGACTCGT     ERCKVTR        1     0
GAGCGGTGTAATAATCTGGTG     ERCNNLV        1     0
GAGCGGTGTAATCTTCATGCG     ERCNLHA        1     0
GAGCGGTGTAATGCTATTCCG     ERCNAIP        1     0
GAGCGGTGTACTACTTGTCGT     ERCTTCR        1     0
GAGCGGTGTACTCGTGATCAT     ERCTRDH        1     0
GAGCGGTGTACTCTGCCTTAG     ERCTLPQ        1     0
GAGCGGTGTACTGCTACTTAT     ERCTATY        1     0
GAGCGGTGTAGGCCGTGTTGG     ERCRPCW        1     0
GAGCGGTGTATGACGGGGCCT     ERCMTGP        1     0
GAGCGGTGTATGGATCTGTGG     ERCMDLW        1     0
GAGCGGTGTATGTTGAGTACT     ERCMLST        1     0
GAGCGGTGTATTATGCAGACT     ERCIMQT        1     0
GAGCGGTGTCAGATGGCGCGT     ERCQMAR        1     0
GAGCGGTGTCATATTCATTCT     ERCHIHS        1     0
GAGCGGTGTCATCCGGCTCGT     ERCHPAR        1     0
GAGCGGTGTCATCCTCCTTTT     ERCHPPF        1     0
GAGCGGTGTCATCCTTTTTCG     ERCHPFS        1     0
GAGCGGTGTCCGAAGATTGCG     ERCPKIA        1     0
GAGCGGTGTCCGACTCTGTGG     ERCPTLW        1     0
GAGCGGTGTCCGCATACGCTG     ERCPHTL        1     0
GAGCGGTGTCCTATGATGCCT     ERCPMMP        1     0
GAGCGGTGTCCTATGCCTTGT     ERCPMPC        1     0
GAGCGGTGTCCTCCTTAGAAG     ERCPPQK        1     0
GAGCGGTGTCCTGATGTGCCG     ERCPDVP        1     0
GAGCGGTGTCCTGCGGCTCCT     ERCPAAP        1     0
GAGCGGTGTCTGAAGAATGAG     ERCLKNE        1     0
GAGCGGTGTCTGAGTTATCCT     ERCLSYP        1     0
GAGCGGTGTCTTAGTAAGGGT     ERCLSKG        1     0
GAGCGGTGTCTTGAGAGTCTT     ERCLESL        1     0
GAGCGGTGTCTTGCTGTGCTT     ERCLAVL        1     0
GAGCGGTGTCTTGGTAAGGTG     ERCLGKV        1     0
GAGCGGTGTCTTTCTGTGCTT     ERCLSVL        1     0
GAGCGGTGTGATAAGCAGTAG     ERCDKQQ        1     0
GAGCGGTGTGATCCGATGACG     ERCDPMT        1     0
GAGCGGTGTGCGCGGCCTGTG     ERCARPV        1     0
GAGCGGTGTGCGTCTGCTACT     ERCASAT        1     0
GAGCGGTGTGCTAATTCTAGG     ERCANSR        1     0
GAGCGGTGTGCTGCGGTACAG     ERCAAVQ        1     0
GAGCGGTGTGGGAATGAGCGT     ERCGNER        1     0
GAGCGGTGTGGTGAGTCTCCG     ERCGESP        1     0
GAGCGGTGTGTTAATCAGATG     ERCVNQM        1     0
GAGCGGTGTGTTGTGAGGCCT     ERCVVRP        1     0
GAGCGGTGTTATTATGCGGAT     ERCYYAD        1     0
GAGCGGTGTTCGCCTAATAAT     ERCSPNN        1     0
GAGCGGTGTTCGGAGGATGGT     ERCSEDG        1     0
GAGCGGTGTTCGGTGAATCCG     ERCSVNP        1     0
GAGCGGTGTTCGTCGTCTCAG     ERCSSSQ        1     0
GAGCGGTGTTCTTCGCATGCT     ERCSSHA        1     0
GAGCGGTGTTCTTGGCGTTGT     ERCSWRC        1     0
GAGCGGTGTTGTCTGAAGGCT     ERCCLKA        1     0
GAGCGGTGTTGTGGGTTTGCT     ERCCGFA        1     0
GAGCGGTGTTTGAGTTTGTGT     ERCLSLC        1     0
GAGCGGTGTTTGCTGCATAAG     ERCLLHK        1     0
GAGCGGTTCATGGGTAGTACT     ERFMGST        1     0
GAGCGGTTGAATCATATGTTT     ERLNHMF        1     0
GAGCGGTTGAATCTGGGGCCG     ERLNLGP        1     0
GAGCGGTTGAATGCGGCGCGT     ERLNAAR        1     0
GAGCGGTTGACGACTCATACG     ERLTTHT        1     0
GAGCGGTTGACGCTTCCGCCT     ERLTLPP        1     0
GAGCGGTTGACGGATCAGCCT     ERLTDQP        1     0
GAGCGGTTGACGGATGATCCT     ERLTDDP        1     0
GAGCGGTTGACGGCTATGCAT     ERLTAMH        1     0
GAGCGGTTGACGGCTGCGCAT     ERLTAAH        1     0
GAGCGGTTGACGGGTCCGTAT     ERLTGPY        1     0
GAGCGGTTGACTAATGATCCG     ERLTNDP        1     0
GAGCGGTTGACTAGTCGGTCT     ERLTSRS        1     0
GAGCGGTTGACTCGTTATCCG     ERLTRYP        1     0
GAGCGGTTGACTCTTGATTCG     ERLTLDS        1     0
GAGCGGTTGACTGTGCCTAAT     ERLTVPN        1     0
GAGCGGTTGAGGCCTTCTCAT     ERLRPSH        1     0
GAGCGGTTGAGGTTGTCGCAG     ERLRLSQ        1     0
GAGCGGTTGAGTGGGCCTGGG     ERLSGPG        1     0
GAGCGGTTGAGTGGGCTGGCT     ERLSGLA        1     0
GAGCGGTTGATGCTGATGCAG     ERLMLMQ        1     0
GAGCGGTTGATGGCGACGTGT     ERLMATC        1     0
GAGCGGTTGATGTATTTTCCT     ERLMYFP        1     0
GAGCGGTTGATGTTGCCTCCG     ERLMLPP        1     0
GAGCGGTTGATTACTGGGTCT     ERLITGS        1     0
GAGCGGTTGATTAGTGGTTTG     ERLISGL        1     0
GAGCGGTTGATTCGGCATTAG     ERLIRHQ        1     0
GAGCGGTTGCAGACGCCTGCG     ERLQTPA        1     0
GAGCGGTTGCAGAGTCCGCTT     ERLQSPL        1     0
GAGCGGTTGCAGCCTCTTCTG     ERLQPLL        1     0
GAGCGGTTGCAGCTTGAGCAT     ERLQLEH        1     0
GAGCGGTTGCAGGAGGATCGT     ERLQEDR        1     0
GAGCGGTTGCAGGCTCCGCTT     ERLQAPL        1     0
GAGCGGTTGCAGGCTCGGACT     ERLQART        1     0
GAGCGGTTGCAGGGTCGTTTT     ERLQGRF        1     0
GAGCGGTTGCAGTATCATGCT     ERLQYHA        1     0
GAGCGGTTGCAGTCTCCGAAG     ERLQSPK        1     0
GAGCGGTTGCATCAGGTGCCT     ERLHQVP        1     0
GAGCGGTTGCATCATGGGCTT     ERLHHGL        1     0
GAGCGGTTGCATCCTCCTCAT     ERLHPPH        1     0
GAGCGGTTGCATCCTCGGCTG     ERLHPRL        1     0
GAGCGGTTGCATCCTTCTCGT     ERLHPSR        1     0
GAGCGGTTGCATGAGCCTTGG     ERLHEPW        1     0
GAGCGGTTGCATTTTACGCTT     ERLHFTL        1     0
GAGCGGTTGCCGCATACTCTG     ERLPHTL        1     0
GAGCGGTTGCCGCCTACTGCG     ERLPPTA        1     0
GAGCGGTTGCCGGAGAATTCT     ERLPENS        1     0
GAGCGGTTGCCGTCTATGGCG     ERLPSMA        1     0
GAGCGGTTGCCGTTGTAGAAT     ERLPLQN        1     0
GAGCGGTTGCCTACGCTTCTG     ERLPTLL        1     0
GAGCGGTTGCCTAGTACTAGT     ERLPSTS        1     0
GAGCGGTTGCCTCAGCTGGCT     ERLPQLA        1     0
GAGCGGTTGCCTCAGCTTCCT     ERLPQLP        1     0
GAGCGGTTGCCTCGGGATTCG     ERLPRDS        1     0
GAGCGGTTGCCTCGTACTCCG     ERLPRTP        1     0
GAGCGGTTGCCTCTGCAGTAT     ERLPLQY        1     0
GAGCGGTTGCCTCTTTCTCCG     ERLPLSP        1     0
GAGCGGTTGCCTGTTATTGCG     ERLPVIA        1     0
GAGCGGTTGCCTGTTGTGCAT     ERLPVVH        1     0
GAGCGGTTGCCTTATCCTGCG     ERLPYPA        1     0
GAGCGGTTGCCTTCGCTGTCT     ERLPSLS        1     0
GAGCGGTTGCCTTTTGTTTCG     ERLPFVS        1     0
GAGCGGTTGCGGATTCCGTAG     ERLRIPQ        1     0
GAGCGGTTGCGTGATTGGCCG     ERLRDWP        1     0
GAGCGGTTGCTGACTCTGCCG     ERLLTLP        1     0
GAGCGGTTGCTGAGGAGTGCG     ERLLRSA        1     0
GAGCGGTTGCTGCAGCCTTTT     ERLLQPF        1     0
GAGCGGTTGCTGCCGGGGCCT     ERLLPGP        1     0
GAGCGGTTGCTGCTTCGTCCG     ERLLLRP        1     0
GAGCGGTTGCTGGTGAAGCCT     ERLLVKP        1     0
GAGCGGTTGCTTGATAATGCG     ERLLDNA        1     0
GAGCGGTTGGAGCATGGTACT     ERLEHGT        1     0
GAGCGGTTGGAGCCTCAGCGG     ERLEPQR        1     0
GAGCGGTTGGAGGCTTTTCCT     ERLEAFP        1     0
GAGCGGTTGGATCCTGCTATG     ERLDPAM        1     0
GAGCGGTTGGATCTGTCTAGG     ERLDLSR        1     0
GAGCGGTTGGCGACTCGTTAT     ERLATRY        1     0
GAGCGGTTGGCGCCGCCTGAT     ERLAPPD        1     0
GAGCGGTTGGCGTATACGACT     ERLAYTT        1     0
GAGCGGTTGGCGTCTCTGCAG     ERLASLQ        1     0
GAGCGGTTGGCTATTACGCTT     ERLAITL        1     0
GAGCGGTTGGCTCCGGATCTG     ERLAPDL        1     0
GAGCGGTTGGCTGTGGGTAAT     ERLAVGN        1     0
GAGCGGTTGGGGACTTCTTAT     ERLGTSY        1     0
GAGCGGTTGGTGAAGATTGTG     ERLVKIV        1     0
GAGCGGTTGGTGAGTGTGAGG     ERLVSVR        1     0
GAGCGGTTGGTGCCTCTGCGT     ERLVPLR        1     0
GAGCGGTTGGTTAGTTGTGTT     ERLVSCV        1     0
GAGCGGTTGGTTCCTATGTTT     ERLVPMF        1     0
GAGCGGTTGGTTCGTCCTAGT     ERLVRPS        1     0
GAGCGGTTGGTTCTGCATCCG     ERLVLHP        1     0
GAGCGGTTGTATATGTCTGCG     ERLYMSA        1     0
GAGCGGTTGTATCATCCTAAG     ERLYHPK        1     0
GAGCGGTTGTCGCCGCCGCAT     ERLSPPH        1     0
GAGCGGTTGTCGGTGCATCGT     ERLSVHR        1     0
GAGCGGTTGTCGTGTTTTAAT     ERLSCFN        1     0
GAGCGGTTGTCTATTTCTTCT     ERLSISS        1     0
GAGCGGTTGTCTCAGGCGCTT     ERLSQAL        1     0
GAGCGGTTGTCTCCGGCGGTT     ERLSPAV        1     0
GAGCGGTTGTCTCCTTCGCCT     ERLSPSP        1     0
GAGCGGTTGTCTCGGGCGCAG     ERLSRAQ        1     0
GAGCGGTTGTCTGATGTGACT     ERLSDVT        1     0
GAGCGGTTGTGGAATCCGCAG     ERLWNPQ        1     0
GAGCGGTTGTGGCTTAATCTT     ERLWLNL        1     0
GAGCGGTTGTTGAGGCAGGAT     ERLLRQD        1     0
GAGCGGTTGTTGCCTTCTCCT     ERLLPSP        1     0
GAGCGGTTGTTGGTGCGGTAT     ERLLVRY        1     0
GAGCGGTTTAAGAATATTTAT     ERFKNIY        1     0
GAGCGGTTTAAGCATCCTGCT     ERFKHPA        1     0
GAGCGGTTTAAGGAGCCTCGG     ERFKEPR        1     0
GAGCGGTTTAAGGATCCGTGT     ERFKDPC        1     0
GAGCGGTTTAATGTTGCTGTT     ERFNVAV        1     0
GAGCGGTTTACGACGACGCTG     ERFTTTL        1     0
GAGCGGTTTACGACTCAGTAG     ERFTTQQ        1     0
GAGCGGTTTACGCAGGCGCGG     ERFTQAR        1     0
GAGCGGTTTACGCAGTCGCCT     ERFTQSP        1     0
GAGCGGTTTACGTGGCAGAAT     ERFTWQN        1     0
GAGCGGTTTACTCCGATTAAG     ERFTPIK        1     0
GAGCGGTTTACTTCTCCGGGG     ERFTSPG        1     0
GAGCGGTTTACTTTTAATCTG     ERFTFNL        1     0
GAGCGGTTTATGTAGACAACT     ERFMQTT        1     0
GAGCGGTTTCAGATGTTGCGT     ERFQMLR        1     0
GAGCGGTTTCAGCTTACGCCT     ERFQLTP        1     0
GAGCGGTTTCAGGCTTTTGCT     ERFQAFA        1     0
GAGCGGTTTCATACTGCTGCT     ERFHTAA        1     0
GAGCGGTTTCATCCTCTGACG     ERFHPLT        1     0
GAGCGGTTTCATCCTGGGTCT     ERFHPGS        1     0
GAGCGGTTTCATTTGGAGGGT     ERFHLEG        1     0
GAGCGGTTTCCGCATAGTCCT     ERFPHSP        1     0
GAGCGGTTTCCGGCTCATAAT     ERFPAHN        1     0
GAGCGGTTTCCGTTGTCTACT     ERFPLST        1     0
GAGCGGTTTCCTAAGCAGTAT     ERFPKQY        1     0
GAGCGGTTTCCTAATGCTGGG     ERFPNAG        1     0
GAGCGGTTTCCTTATATTAGT     ERFPYIS        1     0
GAGCGGTTTCGTGTTGTGCAG     ERFRVVQ        1     0
GAGCGGTTTCTGCCTACGGCG     ERFLPTA        1     0
GAGCGGTTTCTGCCTCCTCCG     ERFLPPP        1     0
GAGCGGTTTCTGTCTCCGCTG     ERFLSPL        1     0
GAGCGGTTTCTTCTTCATCCG     ERFLLHP        1     0
GAGCGGTTTCTTGATGCTGGT     ERFLDAG        1     0
GAGCGGTTTGATATGTATACG     ERFDMYT        1     0
GAGCGGTTTGATGATCAGAAT     ERFDDQN        1     0
GAGCGGTTTGATGTTAAGATG     ERFDVKM        1     0
GAGCGGTTTGCGTTTTGGCAT     ERFAFWH        1     0
GAGCGGTTTGCTACTAGTCGT     ERFATSR        1     0
GAGCGGTTTGCTACTCTGTGT     ERFATLC        1     0
GAGCGGTTTGCTGAGGGTTAT     ERFAEGY        1     0
GAGCGGTTTGCTGCTAGGCCG     ERFAARP        1     0
GAGCGGTTTGGTCCTTATTAT     ERFGPYY        1     0
GAGCGGTTTGGTTGTTATCCT     ERFGCYP        1     0
GAGCGGTTTGTGCCGGAGCAG     ERFVPEQ        1     0
GAGCGGTTTGTGTTGCTGTTT     ERFVLLF        1     0
GAGCGGTTTGTTAGTCCGAGG     ERFVSPR        1     0
GAGCGGTTTGTTCGGACGCTG     ERFVRTL        1     0
GAGCGGTTTGTTTCTCCTCTG     ERFVSPL        1     0
GAGCGGTTTTATACGGCTTTG     ERFYTAL        1     0
GAGCGGTTTTATTTGCGGACG     ERFYLRT        1     0
GAGCGGTTTTCGTGGTTGTAT     ERFSWLY        1     0
GAGCGGTTTTGTCCTAATGTT     ERFCPNV        1     0
GAGCGTAAGATGGATCATATG     ERKMDHM        1     0
GAGCGTAAGCCGACTCATCTG     ERKPTHL        1     0
GAGCGTAAGCCTCAGTTTTAT     ERKPQFY        1     0
GAGCGTAAGCTGCCTCATCTT     ERKLPHL        1     0
GAGCGTAAGCTTCCTTGTACG     ERKLPCT        1     0
GAGCGTAAGGAGGTTAATCTT     ERKEVNL        1     0
GAGCGTAAGGCGTATACTCCG     ERKAYTP        1     0
GAGCGTAAGGTGGTGCCGCTT     ERKVVPL        1     0
GAGCGTAAGGTTGAGCCTGCT     ERKVEPA        1     0
GAGCGTAAGTATTCTCCGCCG     ERKYSPP        1     0
GAGCGTAAGTTGCCTCTTTAT     ERKLPLY        1     0
GAGCGTAATAAGACTGAGATG     ERNKTEM        1     0
GAGCGTAATAATACGTCGGCG     ERNNTSA        1     0
GAGCGTAATAATGGTCTGACT     ERNNGLT        1     0
GAGCGTAATAATTCTAAGCAT     ERNNSKH        1     0
GAGCGTAATACGAATCAGCCG     ERNTNQP        1     0
GAGCGTAATACGCAGCTTGTG     ERNTQLV        1     0
GAGCGTAATACGCCTACGGAG     ERNTPTE        1     0
GAGCGTAATACGCTGTCGTAT     ERNTLSY        1     0
GAGCGTAATACGGCGCTTATG     ERNTALM        1     0
GAGCGTAATACGTATGATATG     ERNTYDM        1     0
GAGCGTAATACGTATTATCCT     ERNTYYP        1     0
GAGCGTAATACGTCTCTGCCT     ERNTSLP        1     0
GAGCGTAATACTATGATGGCT     ERNTMMA        1     0
GAGCGTAATACTATTTGGCTG     ERNTIWL        1     0
GAGCGTAATACTCATGCTGGG     ERNTHAG        1     0
GAGCGTAATACTCATTATCAG     ERNTHYQ        1     0
GAGCGTAATACTCCGGATCAG     ERNTPDQ        1     0
GAGCGTAATACTCTGCCGACT     ERNTLPT        1     0
GAGCGTAATACTCTGCTGCCG     ERNTLLP        1     0
GAGCGTAATACTGCTCCGCCG     ERNTAPP        1     0
GAGCGTAATAGTACTATGCAT     ERNSTMH        1     0
GAGCGTAATAGTACTTATGAT     ERNSTYD        1     0
GAGCGTAATAGTAGTACTACT     ERNSSTT        1     0
GAGCGTAATAGTCTTACTCCG     ERNSLTP        1     0
GAGCGTAATATGAGTCGTCCT     ERNMSRP        1     0
GAGCGTAATATGCCGCATGAG     ERNMPHE        1     0
GAGCGTAATATGTTTCTTGAG     ERNMFLE        1     0
GAGCGTAATATTTTGATGTAT     ERNILMY        1     0
GAGCGTAATCAGACTCCGCGT     ERNQTPR        1     0
GAGCGTAATCAGCATTCTCAT     ERNQHSH        1     0
GAGCGTAATCAGCCGAATTTT     ERNQPNF        1     0
GAGCGTAATCAGCCTCTTGGT     ERNQPLG        1     0
GAGCGTAATCAGCTTCATTAG     ERNQLHQ        1     0
GAGCGTAATCAGGAGCCGATT     ERNQEPI        1     0
GAGCGTAATCAGTCGGCTTCT     ERNQSAS        1     0
GAGCGTAATCATAGTGATGCG     ERNHSDA        1     0
GAGCGTAATCATCCGCCTACG     ERNHPPT        1     0
GAGCGTAATCATCCTAATCCG     ERNHPNP        1     0
GAGCGTAATCATCCTAGGGTT     ERNHPRV        1     0
GAGCGTAATCATCGGGTGGTG     ERNHRVV        1     0
GAGCGTAATCATGCTCATAAG     ERNHAHK        1     0
GAGCGTAATCATGGTGCGTCG     ERNHGAS        1     0
GAGCGTAATCATGTGCCTGGG     ERNHVPG        1     0
GAGCGTAATCATGTGTCTGTG     ERNHVSV        1     0
GAGCGTAATCCGATGCGGTCT     ERNPMRS        1     0
GAGCGTAATCCGATTAGTTCT     ERNPISS        1     0
GAGCGTAATCCGCTTTCGAAT     ERNPLSN        1     0
GAGCGTAATCCGGGTTTGTGG     ERNPGLW        1     0
GAGCGTAATCCGGTGTCGCAG     ERNPVSQ        1     0
GAGCGTAATCCGTCGTCGCCT     ERNPSSP        1     0
GAGCGTAATCCGTGGCCGCTG     ERNPWPL        1     0
GAGCGTAATCCTACTTTTCCT     ERNPTFP        1     0
GAGCGTAATCCTATGCAGACG     ERNPMQT        1     0
GAGCGTAATCCTATTCTGGCT     ERNPILA        1     0
GAGCGTAATCCTCAGGGTACT     ERNPQGT        1     0
GAGCGTAATCCTCCGATGTGG     ERNPPMW        1     0
GAGCGTAATCCTCCTTATCAT     ERNPPYH        1     0
GAGCGTAATCCTCTGCAGCTG     ERNPLQL        1     0
GAGCGTAATCCTCTGCATCCG     ERNPLHP        1     0
GAGCGTAATCCTCTTCAGCTG     ERNPLQL        1     0
GAGCGTAATCCTGAGCCTCTG     ERNPEPL        1     0
GAGCGTAATCCTGATCTGCCG     ERNPDLP        1     0
GAGCGTAATCCTGGTGCGAAT     ERNPGAN        1     0
GAGCGTAATCCTGGTGTGTGT     ERNPGVC        1     0
GAGCGTAATCCTGTGAGTGCT     ERNPVSA        1     0
GAGCGTAATCCTTCTATGCAT     ERNPSMH        1     0
GAGCGTAATCGGCATCTTCCT     ERNRHLP        1     0
GAGCGTAATCTGACTCCGTGT     ERNLTPC        1     0
GAGCGTAATCTGCAGTCGTCT     ERNLQSS        1     0
GAGCGTAATCTGCCTGCGCCT     ERNLPAP        1     0
GAGCGTAATCTTCCTATTGGT     ERNLPIG        1     0
GAGCGTAATCTTCTGCAGCCG     ERNLLQP        1     0
GAGCGTAATCTTGCTGCTCCG     ERNLAAP        1     0
GAGCGTAATCTTTGGCGGGAG     ERNLWRE        1     0
GAGCGTAATGAGCATCATACG     ERNEHHT        1     0
GAGCGTAATGAGCCGATTTGT     ERNEPIC        1     0
GAGCGTAATGAGCCTCCTGCG     ERNEPPA        1     0
GAGCGTAATGAGGTTCGTGAT     ERNEVRD        1     0
GAGCGTAATGAGTCGCCGTAG     ERNESPQ        1     0
GAGCGTAATGAGTTGGGTTGT     ERNELGC        1     0
GAGCGTAATGAGTTTACGCCG     ERNEFTP        1     0
GAGCGTAATGATACTGCTTTG     ERNDTAL        1     0
GAGCGTAATGATAGGCATACT     ERNDRHT        1     0
GAGCGTAATGATATGCCTGGT     ERNDMPG        1     0
GAGCGTAATGATGTGCGGATT     ERNDVRI        1     0
GAGCGTAATGATTCGCTGCAT     ERNDSLH        1     0
GAGCGTAATGATTCGGCGCCT     ERNDSAP        1     0
GAGCGTAATGCACCGTTGTCG     ERNAPLS        1     0
GAGCGTAATGCGACTCCGCGT     ERNATPR        1     0
GAGCGTAATGCGCCTAAGCTT     ERNAPKL        1     0
GAGCGTAATGCGCCTCATACT     ERNAPHT        1     0
GAGCGTAATGCGGCGATGACT     ERNAAMT        1     0
GAGCGTAATGCGGGGCAGCTT     ERNAGQL        1     0
GAGCGTAATGCGTCGGAGAAT     ERNASEN        1     0
GAGCGTAATGCTAGTCCTCCT     ERNASPP        1     0
GAGCGTAATGCTGAGAATCGT     ERNAENR        1     0
GAGCGTAATGCTGGTATTCTT     ERNAGIL        1     0
GAGCGTAATGCTGGTCTGCTT     ERNAGLL        1     0
GAGCGTAATGCTGTGGTTTTT     ERNAVVF        1     0
GAGCGTAATGCTTCGAGTCTT     ERNASSL        1     0
GAGCGTAATGCTTCTCAGCTG     ERNASQL        1     0
GAGCGTAATGGGACTATGATT     ERNGTMI        1     0
GAGCGTAATGGGCAGGCGGCT     ERNGQAA        1     0
GAGCGTAATGGGTGGCTGCAT     ERNGWLH        1     0
GAGCGTAATGGTCCTATTACT     ERNGPIT        1     0
GAGCGTAATGTGACTCATGCT     ERNVTHA        1     0
GAGCGTAATGTTATTTCTACT     ERNVIST        1     0
GAGCGTAATGTTTGGTCGTAT     ERNVWSY        1     0
GAGCGTAATTATACTACTTTG     ERNYTTL        1     0
GAGCGTAATTATCCTTGTGTT     ERNYPCV        1     0
GAGCGTAATTATCTGACTCTT     ERNYLTL        1     0
GAGCGTAATTCGATTCAGCCG     ERNSIQP        1     0
GAGCGTAATTCGCCGCATAAT     ERNSPHN        1     0
GAGCGTAATTCGCCTCCTTAT     ERNSPPY        1     0
GAGCGTAATTCGCTGACTCAT     ERNSLTH        1     0
GAGCGTAATTCGCTGCAGCGG     ERNSLQR        1     0
GAGCGTAATTCTCCGGATCCT     ERNSPDP        1     0
GAGCGTAATTGGATTCCTTCG     ERNWIPS        1     0
GAGCGTAATTGGCAGCAGTAT     ERNWQQY        1     0
GAGCGTAATTGGCTGCAGCAT     ERNWLQH        1     0
GAGCGTAATTGGGATATGTAT     ERNWDMY        1     0
GAGCGTAATTTGACTCATGAT     ERNLTHD        1     0
GAGCGTAATTTGCAGCAGATG     ERNLQQM        1     0
GAGCGTAATTTTGAGGCGCAT     ERNFEAH        1     0
GAGCGTACAAATGCTACTCCG     ERTNATP        1     0
GAGCGTACAACTGATGTTGGG     ERTTDVG        1     0
GAGCGTACCCCTACTAGTTAT     ERTPTSY        1     0
GAGCGTACGAAGACTACGTAT     ERTKTTY        1     0
GAGCGTACGAAGTCTCCTGTT     ERTKSPV        1     0
GAGCGTACGAATAAGGCGTAT     ERTNKAY        1     0
GAGCGTACGAATATTAGTTCT     ERTNISS        1     0
GAGCGTACGAATCATCCTGGT     ERTNHPG        1     0
GAGCGTACGAATGGTAGTATT     ERTNGSI        1     0
GAGCGTACGAATGTGTCTGTT     ERTNVSV        1     0
GAGCGTACGAATTCGACTAGT     ERTNSTS        1     0
GAGCGTACGAATTGGCGGCTT     ERTNWRL        1     0
GAGCGTACGACGAATGCTGTT     ERTTNAV        1     0
GAGCGTACGACGAATGTGTTG     ERTTNVL        1     0
GAGCGTACGACGACGGATATT     ERTTTDI        1     0
GAGCGTACGACGACGGCTTGG     ERTTTAW        1     0
GAGCGTACGACGAGGCCGCAG     ERTTRPQ        1     0
GAGCGTACGACGCATACGCTG     ERTTHTL        1     0
GAGCGTACGACGCCGACGTGG     ERTTPTW        1     0
GAGCGTACGACGCCGAGTTCG     ERTTPSS        1     0
GAGCGTACGACGCCGCTTGCT     ERTTPLA        1     0
GAGCGTACGACGCTGACTATG     ERTTLTM        1     0
GAGCGTACGACGGCGCGGCCT     ERTTARP        1     0
GAGCGTACGACGGGTGATCAG     ERTTGDQ        1     0
GAGCGTACGACGGTGAGGAGT     ERTTVRS        1     0
GAGCGTACGACGTTTCTGCCT     ERTTFLP        1     0
GAGCGTACGACTACTGTTAGG     ERTTTVR        1     0
GAGCGTACGACTACTTGTTCT     ERTTTCS        1     0
GAGCGTACGACTAGTATGACT     ERTTSMT        1     0
GAGCGTACGACTCATATGCTT     ERTTHML        1     0
GAGCGTACGACTGATGTGGCG     ERTTDVA        1     0
GAGCGTACGACTGTTCCTTAG     ERTTVPQ        1     0
GAGCGTACGAGTAATCAGCCG     ERTSNQP        1     0
GAGCGTACGAGTAATTTTACG     ERTSNFT        1     0
GAGCGTACGAGTAGTCATTGT     ERTSSHC        1     0
GAGCGTACGAGTATTAGTGAG     ERTSISE        1     0
GAGCGTACGAGTGGTACTATG     ERTSGTM        1     0
GAGCGTACGAGTTATCTGCCT     ERTSYLP        1     0
GAGCGTACGATGAATGGGCTT     ERTMNGL        1     0
GAGCGTACGATGACGGATATT     ERTMTDI        1     0
GAGCGTACGATGACTCTTATG     ERTMTLM        1     0
GAGCGTACGATGATTCTTCCG     ERTMILP        1     0
GAGCGTACGATGCAGATTAGG     ERTMQIR        1     0
GAGCGTACGATGCAGGCTTTT     ERTMQAF        1     0
GAGCGTACGATGCATTTTCTT     ERTMHFL        1     0
GAGCGTACGATGCCGCGGGCT     ERTMPRA        1     0
GAGCGTACGATGCGTAGTGAT     ERTMRSD        1     0
GAGCGTACGATGGAGAATCGT     ERTMENR        1     0
GAGCGTACGATGGATTCTGCG     ERTMDSA        1     0
GAGCGTACGATGGGGCAGTCT     ERTMGQS        1     0
GAGCGTACGATGTCGGCGGGT     ERTMSAG        1     0
GAGCGTACGATGTTGGATCCT     ERTMLDP        1     0
GAGCGTACGATTAGTGCTGCG     ERTISAA        1     0
GAGCGTACGATTATTATTCTT     ERTIIIL        1     0
GAGCGTACGATTATTCGGCCT     ERTIIRP        1     0
GAGCGTACGATTCAGCGTATT     ERTIQRI        1     0
GAGCGTACGATTCATCTGCGG     ERTIHLR        1     0
GAGCGTACGATTCTGCAGCTT     ERTILQL        1     0
GAGCGTACGATTCTTCGTACG     ERTILRT        1     0
GAGCGTACGATTGAGTCGACT     ERTIEST        1     0
GAGCGTACGATTGCTCAGGTT     ERTIAQV        1     0
GAGCGTACGATTGCTGTGATT     ERTIAVI        1     0
GAGCGTACGATTGGTGCTTTG     ERTIGAL        1     0
GAGCGTACGATTTCGCTTCCG     ERTISLP        1     0
GAGCGTACGCAGATGTGGCAT     ERTQMWH        1     0
GAGCGTACGCAGATGTTGAAG     ERTQMLK        1     0
GAGCGTACGCAGCATACTAGG     ERTQHTR        1     0
GAGCGTACGCAGCCTCTGACG     ERTQPLT        1     0
GAGCGTACGCAGCGTAGTATG     ERTQRSM        1     0
GAGCGTACGCAGCTGTATGAG     ERTQLYE        1     0
GAGCGTACGCATAAGTCTGAT     ERTHKSD        1     0
GAGCGTACGCATATGCAGTAG     ERTHMQQ        1     0
GAGCGTACGCATATGGTGTTT     ERTHMVF        1     0
GAGCGTACGCATCATATGTTG     ERTHHML        1     0
GAGCGTACGCATCATGCTACT     ERTHHAT        1     0
GAGCGTACGCATCCGCTTACT     ERTHPLT        1     0
GAGCGTACGCATCCTGGGTCT     ERTHPGS        1     0
GAGCGTACGCATCCTGGTGCG     ERTHPGA        1     0
GAGCGTACGCATTCGAGTGCG     ERTHSSA        1     0
GAGCGTACGCATTCTACTTCT     ERTHSTS        1     0
GAGCGTACGCCGACTTCGAGT     ERTPTSS        1     0
GAGCGTACGCCGATTAAGTTG     ERTPIKL        1     0
GAGCGTACGCCGCAGTCGCTG     ERTPQSL        1     0
GAGCGTACGCCGCCGACGGTT     ERTPPTV        1     0
GAGCGTACGCCGCCGTCGCGT     ERTPPSR        1     0
GAGCGTACGCCGCGTCTGTCT     ERTPRLS        1     0
GAGCGTACGCCGCTGTGGCCT     ERTPLWP        1     0
GAGCGTACGCCGGAGCCGTTT     ERTPEPF        1     0
GAGCGTACGCCGTATCATTCT     ERTPYHS        1     0
GAGCGTACGCCGTTGCATTAG     ERTPLHQ        1     0
GAGCGTACGCCTACGATTTGG     ERTPTIW        1     0
GAGCGTACGCCTATTCCGCAT     ERTPIPH        1     0
GAGCGTACGCCTATTCTGAGT     ERTPILS        1     0
GAGCGTACGCCTCCGACTCAG     ERTPPTQ        1     0
GAGCGTACGCCTCCTAATCTT     ERTPPNL        1     0
GAGCGTACGCCTCGGTGGTTT     ERTPRWF        1     0
GAGCGTACGCCTCTTCATCCT     ERTPLHP        1     0
GAGCGTACGCCTTCGCTGCCT     ERTPSLP        1     0
GAGCGTACGCCTTTTCTGATT     ERTPFLI        1     0
GAGCGTACGCGGGCTCCTATG     ERTRAPM        1     0
GAGCGTACGCGGTTTCCGGAT     ERTRFPD        1     0
GAGCGTACGCGTCTTCATTCG     ERTRLHS        1     0
GAGCGTACGCGTTATCCGCCT     ERTRYPP        1     0
GAGCGTACGCTGACTGGGAAT     ERTLTGN        1     0
GAGCGTACGCTGATTCCGGTG     ERTLIPV        1     0
GAGCGTACGCTGCTTGGTATG     ERTLLGM        1     0
GAGCGTACGCTGGCGATTGTT     ERTLAIV        1     0
GAGCGTACGCTGGGTACTACT     ERTLGTT        1     0
GAGCGTACGCTGTATCGGCTG     ERTLYRL        1     0
GAGCGTACGCTGTCGAAGCCG     ERTLSKP        1     0
GAGCGTACGCTTAGTAATCAG     ERTLSNQ        1     0
GAGCGTACGCTTGCTCAGCAT     ERTLAQH        1     0
GAGCGTACGCTTGGGATGACG     ERTLGMT        1     0
GAGCGTACGCTTTATCCTCTT     ERTLYPL        1     0
GAGCGTACGCTTTCGACTACG     ERTLSTT        1     0
GAGCGTACGGAGACGCGGTGT     ERTETRC        1     0
GAGCGTACGGAGAGGCTGTCT     ERTERLS        1     0
GAGCGTACGGAGATGCGTTGG     ERTEMRW        1     0
GAGCGTACGGAGCAGCATAGT     ERTEQHS        1     0
GAGCGTACGGAGCATCGGGCG     ERTEHRA        1     0
GAGCGTACGGAGCTGCATTCG     ERTELHS        1     0
GAGCGTACGGAGCTTCATGCG     ERTELHA        1     0
GAGCGTACGGATACTCAGCAT     ERTDTQH        1     0
GAGCGTACGGATACTCGTCCT     ERTDTRP        1     0
GAGCGTACGGATCATGGGCTT     ERTDHGL        1     0
GAGCGTACGGATCCTGATTCG     ERTDPDS        1     0
GAGCGTACGGATGGGTTTGTG     ERTDGFV        1     0
GAGCGTACGGATTCGTTGGAT     ERTDSLD        1     0
GAGCGTACGGCCAATCATCCG     ERTANHP        1     0
GAGCGTACGGCGAATGATTAT     ERTANDY        1     0
GAGCGTACGGCGATGCTTTGG     ERTAMLW        1     0
GAGCGTACGGCGATTTCTCTT     ERTAISL        1     0
GAGCGTACGGCGCATCAGTCG     ERTAHQS        1     0
GAGCGTACGGCGCATGTTACG     ERTAHVT        1     0
GAGCGTACGGCGCCTATTCCT     ERTAPIP        1     0
GAGCGTACGGCGCCTTCGAAG     ERTAPSK        1     0
GAGCGTACGGCGCCTTTTTCT     ERTAPFS        1     0
GAGCGTACGGCGCGTGAGATT     ERTAREI        1     0
GAGCGTACGGCGCGTGCTTTT     ERTARAF        1     0
GAGCGTACGGCGCTGGAGCAT     ERTALEH        1     0
GAGCGTACGGCGCTTCTGCTT     ERTALLL        1     0
GAGCGTACGGCGGAGGCTCCT     ERTAEAP        1     0
GAGCGTACGGCGGCGGAGACT     ERTAAET        1     0
GAGCGTACGGCGGGTTCTAGT     ERTAGSS        1     0
GAGCGTACGGCGGTTCCTGCT     ERTAVPA        1     0
GAGCGTACGGCGTATAGTCCT     ERTAYSP        1     0
GAGCGTACGGCGTGTAGGGCT     ERTACRA        1     0
GAGCGTACGGCTAATGATCAT     ERTANDH        1     0
GAGCGTACGGCTATTATGTCT     ERTAIMS        1     0
GAGCGTACGGCTCCGATTTTG     ERTAPIL        1     0
GAGCGTACGGCTCCTAATACG     ERTAPNT        1     0
GAGCGTACGGCTCGGCTGGTT     ERTARLV        1     0
GAGCGTACGGCTGCTCCTCCT     ERTAAPP        1     0
GAGCGTACGGCTGGTCATCTT     ERTAGHL        1     0
GAGCGTACGGCTTGGCATCAG     ERTAWHQ        1     0
GAGCGTACGGGGACTACGTAT     ERTGTTY        1     0
GAGCGTACGGGGATTACTCCG     ERTGITP        1     0
GAGCGTACGGGGCAGTCTCGG     ERTGQSR        1     0
GAGCGTACGGGGCTGGCGTTT     ERTGLAF        1     0
GAGCGTACGGGGTATAGTCAT     ERTGYSH        1     0
GAGCGTACGGGTACGTATTCG     ERTGTYS        1     0
GAGCGTACGGGTACTTGGGTG     ERTGTWV        1     0
GAGCGTACGGGTATTTGGAGT     ERTGIWS        1     0
GAGCGTACGGGTCAGCATCAG     ERTGQHQ        1     0
GAGCGTACGGGTCAGTCGGGT     ERTGQSG        1     0
GAGCGTACGGGTCTTCCTCGG     ERTGLPR        1     0
GAGCGTACGGGTGTGAGGCTG     ERTGVRL        1     0
GAGCGTACGGGTTCTGAGGTG     ERTGSEV        1     0
GAGCGTACGGGTTGGGATGCG     ERTGWDA        1     0
GAGCGTACGGTGACGACTGAT     ERTVTTD        1     0
GAGCGTACGGTGACTCATGCG     ERTVTHA        1     0
GAGCGTACGGTGACTCGGCAT     ERTVTRH        1     0
GAGCGTACGGTGCAGACGCCT     ERTVQTP        1     0
GAGCGTACGGTGCCTGCTATG     ERTVPAM        1     0
GAGCGTACGGTGGCTCCTACT     ERTVAPT        1     0
GAGCGTACGGTGTCTCCGATG     ERTVSPM        1     0
GAGCGTACGGTGTCTCCGTCG     ERTVSPS        1     0
GAGCGTACGGTGTTTTTTGAT     ERTVFFD        1     0
GAGCGTACGGTTAATCTTGAG     ERTVNLE        1     0
GAGCGTACGGTTACTAGGGAT     ERTVTRD        1     0
GAGCGTACGGTTACTGCTTTG     ERTVTAL        1     0
GAGCGTACGGTTCTGCTGCTT     ERTVLLL        1     0
GAGCGTACGGTTGGTGTGACT     ERTVGVT        1     0
GAGCGTACGGTTTAGAGGCAT     ERTVQRH        1     0
GAGCGTACGTAGAGTAATCCG     ERTQSNP        1     0
GAGCGTACGTAGATGGTGCCT     ERTQMVP        1     0
GAGCGTACGTATAAGCTGCAT     ERTYKLH        1     0
GAGCGTACGTATAATCATTGG     ERTYNHW        1     0
GAGCGTACGTATAGTGGTCTT     ERTYSGL        1     0
GAGCGTACGTATCAGCCTGGG     ERTYQPG        1     0
GAGCGTACGTATCAGGGTAAG     ERTYQGK        1     0
GAGCGTACGTATCATTCTAGT     ERTYHSS        1     0
GAGCGTACGTATCCGTGTTTG     ERTYPCL        1     0
GAGCGTACGTATCCTAAGAGT     ERTYPKS        1     0
GAGCGTACGTATGCGAATCCG     ERTYANP        1     0
GAGCGTACGTATGCGAGTCAG     ERTYASQ        1     0
GAGCGTACGTATTCGCAGACT     ERTYSQT        1     0
GAGCGTACGTCGCATCCGACT     ERTSHPT        1     0
GAGCGTACGTCGCCGGGGTCT     ERTSPGS        1     0
GAGCGTACGTCGCCTACTACG     ERTSPTT        1     0
GAGCGTACGTCGCTGATGCTT     ERTSLML        1     0
GAGCGTACGTCGCTGGGTTAT     ERTSLGY        1     0
GAGCGTACGTCGCTTGAGATG     ERTSLEM        1     0
GAGCGTACGTCGGATTTGTCT     ERTSDLS        1     0
GAGCGTACGTCGTCTCAGCCT     ERTSSQP        1     0
GAGCGTACGTCTACGGCTGTT     ERTSTAV        1     0
GAGCGTACGTCTACTCGGACT     ERTSTRT        1     0
GAGCGTACGTCTATTGTGGCG     ERTSIVA        1     0
GAGCGTACGTCTCATTTGCGT     ERTSHLR        1     0
GAGCGTACGTCTCGGATGCTG     ERTSRML        1     0
GAGCGTACGTCTGATTATATG     ERTSDYM        1     0
GAGCGTACGTCTGTTCCGTCG     ERTSVPS        1     0
GAGCGTACGTCTTGGAGGAAT     ERTSWRN        1     0
GAGCGTACGTCTTGGTATATG     ERTSWYM        1     0
GAGCGTACGTGGAGTGTGTTT     ERTWSVF        1     0
GAGCGTACGTGGCATCGTGAT     ERTWHRD        1     0
GAGCGTACGTGGCCGCAGCGT     ERTWPQR        1     0
GAGCGTACGTGGCTTCATTCT     ERTWLHS        1     0
GAGCGTACGTGGGATCCTGAT     ERTWDPD        1     0
GAGCGTACGTGGGCGAAGTGG     ERTWAKW        1     0
GAGCGTACGTGGGTTATTTTG     ERTWVIL        1     0
GAGCGTACGTGGTATCCGTAT     ERTWYPY        1     0
GAGCGTACGTGTCATCCGCAG     ERTCHPQ        1     0
GAGCGTACGTGTCCTGCGGGT     ERTCPAG        1     0
GAGCGTACGTTGACTCCGCCT     ERTLTPP        1     0
GAGCGTACGTTGGATACTCCT     ERTLDTP        1     0
GAGCGTACGTTGGCTTGGTTG     ERTLAWL        1     0
GAGCGTACGTTGGTTCTGACT     ERTLVLT        1     0
GAGCGTACGTTGTCTCATCCT     ERTLSHP        1     0
GAGCGTACGTTGTGTCTTTCT     ERTLCLS        1     0
GAGCGTACGTTGTTTCAGTCT     ERTLFQS        1     0
GAGCGTACGTTTAATTCGATT     ERTFNSI        1     0
GAGCGTACGTTTACGATTCCT     ERTFTIP        1     0
GAGCGTACGTTTAGGCCGGCT     ERTFRPA        1     0
GAGCGTACGTTTCATCTGAAT     ERTFHLN        1     0
GAGCGTACGTTTCCGCTTAAG     ERTFPLK        1     0
GAGCGTACGTTTGATCTTCGG     ERTFDLR        1     0
GAGCGTACGTTTTCGCATACT     ERTFSHT        1     0
GAGCGTACGTTTTGGCCTGCT     ERTFWPA        1     0
GAGCGTACTAAGACGTCGTTT     ERTKTSF        1     0
GAGCGTACTAAGCATCCGTTG     ERTKHPL        1     0
GAGCGTACTAAGCTTAATCCG     ERTKLNP        1     0
GAGCGTACTAAGCTTACTGGG     ERTKLTG        1     0
GAGCGTACTAATATGCCTGCT     ERTNMPA        1     0
GAGCGTACTAATCAGCAGACG     ERTNQQT        1     0
GAGCGTACTAATCATCAGTTT     ERTNHQF        1     0
GAGCGTACTAATCCGATTCCT     ERTNPIP        1     0
GAGCGTACTAATCTGAGTAAT     ERTNLSN        1     0
GAGCGTACTAATCTGATTGTG     ERTNLIV        1     0
GAGCGTACTAATCTGGAGCCT     ERTNLEP        1     0
GAGCGTACTAATCTTCCGGGT     ERTNLPG        1     0
GAGCGTACTAATGATCCGGAT     ERTNDPD        1     0
GAGCGTACTAATGATCTGCGG     ERTNDLR        1     0
GAGCGTACTAATGATTTTGCG     ERTNDFA        1     0
GAGCGTACTAATGCTATGACT     ERTNAMT        1     0
GAGCGTACTAATGTTCTGGGT     ERTNVLG        1     0
GAGCGTACTAATTTTCCGCGT     ERTNFPR        1     0
GAGCGTACTACACCTGCGCTG     ERTTPAL        1     0
GAGCGTACTACGAATGGGGAT     ERTTNGD        1     0
GAGCGTACTACGAGGCCTATG     ERTTRPM        1     0
GAGCGTACTACGAGTCAGCCG     ERTTSQP        1     0
GAGCGTACTACGATGGATACG     ERTTMDT        1     0
GAGCGTACTACGCAGGCGCCT     ERTTQAP        1     0
GAGCGTACTACGCCTCCTGAT     ERTTPPD        1     0
GAGCGTACTACGCTTTCGGCT     ERTTLSA        1     0
GAGCGTACTACGGATACTACT     ERTTDTT        1     0
GAGCGTACTACGGCGCATTCT     ERTTAHS        1     0
GAGCGTACTACGGCTCCTCCG     ERTTAPP        1     0
GAGCGTACTACGGCTGCTATT     ERTTAAI        1     0
GAGCGTACTACGGGGCCTGCG     ERTTGPA        1     0
GAGCGTACTACGGTTTTTCTT     ERTTVFL        1     0
GAGCGTACTACGTATCCTTTG     ERTTYPL        1     0
GAGCGTACTACGTCTCCGCCT     ERTTSPP        1     0
GAGCGTACTACTAATCAGCAT     ERTTNQH        1     0
GAGCGTACTACTATTCTGATT     ERTTILI        1     0
GAGCGTACTACTCCGACGATG     ERTTPTM        1     0
GAGCGTACTACTCCGGGTTCG     ERTTPGS        1     0
GAGCGTACTACTCCTGCGGTT     ERTTPAV        1     0
GAGCGTACTACTCTTTCGTGG     ERTTLSW        1     0
GAGCGTACTACTGCGGGTGAT     ERTTAGD        1     0
GAGCGTACTACTGCTACGCGT     ERTTATR        1     0
GAGCGTACTACTGGTGTGGTG     ERTTGVV        1     0
GAGCGTACTACTGTGTCGCCG     ERTTVSP        1     0
GAGCGTACTACTTAGCTGCTG     ERTTQLL        1     0
GAGCGTACTACTTCGTCTTGG     ERTTSSW        1     0
GAGCGTACTACTTCTGGGTCA     ERTTSGS        1     0
GAGCGTACTAGGCAGCCGCCT     ERTRQPP        1     0
GAGCGTACTAGTACTCATTCT     ERTSTHS        1     0
GAGCGTACTAGTACTTCTTGG     ERTSTSW        1     0
GAGCGTACTAGTATGATTCAT     ERTSMIH        1     0
GAGCGTACTAGTCAGATGCCT     ERTSQMP        1     0
GAGCGTACTAGTCCTCCTTCG     ERTSPPS        1     0
GAGCGTACTAGTCGTAATCTT     ERTSRNL        1     0
GAGCGTACTAGTGTGTCTTCG     ERTSVSS        1     0
GAGCGTACTAGTGTGTTTCAT     ERTSVFH        1     0
GAGCGTACTAGTTATACTGCG     ERTSYTA        1     0
GAGCGTACTAGTTATAGTCTT     ERTSYSL        1     0
GAGCGTACTATGAATCATTTT     ERTMNHF        1     0
GAGCGTACTATGACTTCGCCT     ERTMTSP        1     0
GAGCGTACTATGCCTGATCTG     ERTMPDL        1     0
GAGCGTACTATGCTGGTTGTT     ERTMLVV        1     0
GAGCGTACTATGGATACGCAT     ERTMDTH        1     0
GAGCGTACTATGTATCGTACG     ERTMYRT        1     0
GAGCGTACTATTCAGATGTAT     ERTIQMY        1     0
GAGCGTACTATTCGTAGTCAT     ERTIRSH        1     0
GAGCGTACTATTGATGCGGCG     ERTIDAA        1     0
GAGCGTACTATTGCGCCGCAT     ERTIAPH        1     0
GAGCGTACTATTGCTTATGAT     ERTIAYD        1     0
GAGCGTACTATTGTTATTTCG     ERTIVIS        1     0
GAGCGTACTATTTCTTTTATT     ERTISFI        1     0
GAGCGTACTCAGACTACTCCG     ERTQTTP        1     0
GAGCGTACTCAGCAGTCTCCT     ERTQQSP        1     0
GAGCGTACTCAGCATCTGCGG     ERTQHLR        1     0
GAGCGTACTCAGGATCAGCTG     ERTQDQL        1     0
GAGCGTACTCAGGATCCGGCT     ERTQDPA        1     0
GAGCGTACTCAGGGTGGGTCG     ERTQGGS        1     0
GAGCGTACTCAGTGGACTTCT     ERTQWTS        1     0
GAGCGTACTCATAATGTTAAT     ERTHNVN        1     0
GAGCGTACTCATATGCATCAT     ERTHMHH        1     0
GAGCGTACTCATATGGGTAAT     ERTHMGN        1     0
GAGCGTACTCATATGGTTGCG     ERTHMVA        1     0
GAGCGTACTCATCCTGCGCCT     ERTHPAP        1     0
GAGCGTACTCATGATCCTCAT     ERTHDPH        1     0
GAGCGTACTCATGGTCCTGGG     ERTHGPG        1     0
GAGCGTACTCATGTTTAGAAG     ERTHVQK        1     0
GAGCGTACTCATTAGATTAAT     ERTHQIN        1     0
GAGCGTACTCATTCGCTTGGG     ERTHSLG        1     0
GAGCGTACTCCGAAGTGGCCG     ERTPKWP        1     0
GAGCGTACTCCGAATCCGCGT     ERTPNPR        1     0
GAGCGTACTCCGACTATTCCT     ERTPTIP        1     0
GAGCGTACTCCGACTTATTTG     ERTPTYL        1     0
GAGCGTACTCCGAGGCCTGTT     ERTPRPV        1     0
GAGCGTACTCCGATTAAGGCT     ERTPIKA        1     0
GAGCGTACTCCGATTGCGCGT     ERTPIAR        1     0
GAGCGTACTCCGATTGTGACG     ERTPIVT        1     0
GAGCGTACTCCGCATCTTGCT     ERTPHLA        1     0
GAGCGTACTCCGCATGAGTTT     ERTPHEF        1     0
GAGCGTACTCCGCCTCGGCTG     ERTPPRL        1     0
GAGCGTACTCCGCTTGTTCCG     ERTPLVP        1     0
GAGCGTACTCCGGAGCGTTCG     ERTPERS        1     0
GAGCGTACTCCGGCGCATAAG     ERTPAHK        1     0
GAGCGTACTCCGGCTCCTACT     ERTPAPT        1     0
GAGCGTACTCCGGTTGTTACT     ERTPVVT        1     0
GAGCGTACTCCGTCTACGAAT     ERTPSTN        1     0
GAGCGTACTCCTAGGGATACG     ERTPRDT        1     0
GAGCGTACTCCTAGTCTGCCT     ERTPSLP        1     0
GAGCGTACTCCTATTAAGTCG     ERTPIKS        1     0
GAGCGTACTCCTCAGCCTCAT     ERTPQPH        1     0
GAGCGTACTCCTCATCCTTAT     ERTPHPY        1     0
GAGCGTACTCCTCATCGGTAT     ERTPHRY        1     0
GAGCGTACTCCTCCGTAGGAT     ERTPPQD        1     0
GAGCGTACTCCTCGGACTCTT     ERTPRTL        1     0
GAGCGTACTCCTCGGATGTTG     ERTPRML        1     0
GAGCGTACTCCTCGGTCTATG     ERTPRSM        1     0
GAGCGTACTCCTCGTCTTTAT     ERTPRLY        1     0
GAGCGTACTCCTCTGCATCCT     ERTPLHP        1     0
GAGCGTACTCCTGATGCGATT     ERTPDAI        1     0
GAGCGTACTCCTGATGCTGCG     ERTPDAA        1     0
GAGCGTACTCCTGCGCATCCT     ERTPAHP        1     0
GAGCGTACTCCTTTTTTTCAG     ERTPFFQ        1     0
GAGCGTACTCGGATGTTGCCT     ERTRMLP        1     0
GAGCGTACTCGGCCTTTTCCT     ERTRPFP        1     0
GAGCGTACTCGGCTTATTGAT     ERTRLID        1     0
GAGCGTACTCGGGTTACCCAT     ERTRVTH        1     0
GAGCGTACTCGTCCGTGCCCG     ERTRPCP        1     0
GAGCGTACTCGTCCTGCGATT     ERTRPAI        1     0
GAGCGTACTCGTGGTCCGATG     ERTRGPM        1     0
GAGCGTACTCTGACTATGCTT     ERTLTML        1     0
GAGCGTACTCTGAGTTCTTTG     ERTLSSL        1     0
GAGCGTACTCTGCCGAGGGGT     ERTLPRG        1     0
GAGCGTACTCTGCTGTCTAAG     ERTLLSK        1     0
GAGCGTACTCTGGATCTGGAT     ERTLDLD        1     0
GAGCGTACTCTGGCGACGTAT     ERTLATY        1     0
GAGCGTACTCTGGCGCTGTCG     ERTLALS        1     0
GAGCGTACTCTGGCTATGCGG     ERTLAMR        1     0
GAGCGTACTCTGGTGACGCCG     ERTLVTP        1     0
GAGCGTACTCTGTATAGTAAT     ERTLYSN        1     0
GAGCGTACTCTGTGGTTGCCT     ERTLWLP        1     0
GAGCGTACTCTTAAGCCGTCG     ERTLKPS        1     0
GAGCGTACTCTTAAGTCTGTG     ERTLKSV        1     0
GAGCGTACTCTTACGCCGCTT     ERTLTPL        1     0
GAGCGTACTCTTACTACTCAT     ERTLTTH        1     0
GAGCGTACTCTTCATGTGCAT     ERTLHVH        1     0
GAGCGTACTCTTCCGAATATG     ERTLPNM        1     0
GAGCGTACTCTTCCGAGGCCT     ERTLPRP        1     0
GAGCGTACTCTTCCGGATTAT     ERTLPDY        1     0
GAGCGTACTCTTCCTCATAAG     ERTLPHK        1     0
GAGCGTACTCTTCTGATTGTT     ERTLLIV        1     0
GAGCGTACTCTTCTTAAGCCG     ERTLLKP        1     0
GAGCGTACTCTTGAGAAGATT     ERTLEKI        1     0
GAGCGTACTCTTGCGGGTTCT     ERTLAGS        1     0
GAGCGTACTCTTTAGACGTGG     ERTLQTW        1     0
GAGCGTACTCTTTTGACTACG     ERTLLTT        1     0
GAGCGTACTGAGAATTCTAAG     ERTENSK        1     0
GAGCGTACTGAGACTCCGACG     ERTETPT        1     0
GAGCGTACTGAGATGCATGTT     ERTEMHV        1     0
GAGCGTACTGAGCAGGTTGTG     ERTEQVV        1     0
GAGCGTACTGAGCCGTCGCAG     ERTEPSQ        1     0
GAGCGTACTGAGCCTTCGGAT     ERTEPSD        1     0
GAGCGTACTGAGCGTATTCTG     ERTERIL        1     0
GAGCGTACTGAGCTGCTTTGG     ERTELLW        1     0
GAGCGTACTGAGGCTCCGAGG     ERTEAPR        1     0
GAGCGTACTGAGTTGCGGTTT     ERTELRF        1     0
GAGCGTACTGAGTTGGTTCGG     ERTELVR        1     0
GAGCGTACTGATAGGTCTATG     ERTDRSM        1     0
GAGCGTACTGATATGATGTTT     ERTDMMF        1     0
GAGCGTACTGATCCGGCTCCG     ERTDPAP        1     0
GAGCGTACTGATGATCCGTAT     ERTDDPY        1     0
GAGCGTACTGATGGGAATGTG     ERTDGNV        1     0
GAGCGTACTGATGGGCGTACG     ERTDGRT        1     0
GAGCGTACTGATTATATGAGT     ERTDYMS        1     0
GAGCGTACTGATTCGCCGTCT     ERTDSPS        1     0
GAGCGTACTGATTTGCCGTCG     ERTDLPS        1     0
GAGCGTACTGATTTTCATGGG     ERTDFHG        1     0
GAGCGTACTGATTTTGCTTCG     ERTDFAS        1     0
GAGCGTACTGCGACGCATTAT     ERTATHY        1     0
GAGCGTACTGCGAGTACTGTT     ERTASTV        1     0
GAGCGTACTGCGAGTCAGTCT     ERTASQS        1     0
GAGCGTACTGCGATTAAGGTT     ERTAIKV        1     0
GAGCGTACTGCGCAGATGCCT     ERTAQMP        1     0
GAGCGTACTGCGCATCTGCCT     ERTAHLP        1     0
GAGCGTACTGCGCGTATGTGG     ERTARMW        1     0
GAGCGTACTGCGGGTAGTCTT     ERTAGSL        1     0
GAGCGTACTGCGGTGCGGGAT     ERTAVRD        1     0
GAGCGTACTGCGTATGTTCCT     ERTAYVP        1     0
GAGCGTACTGCGTCTCTGATG     ERTASLM        1     0
GAGCGTACTGCTAGTCCTCTG     ERTASPL        1     0
GAGCGTACTGCTATTACTGAT     ERTAITD        1     0
GAGCGTACTGCTATTCATACT     ERTAIHT        1     0
GAGCGTACTGCTATTGGTGGT     ERTAIGG        1     0
GAGCGTACTGCTCATCCTTGT     ERTAHPC        1     0
GAGCGTACTGCTCTGTCTTCT     ERTALSS        1     0
GAGCGTACTGCTGCGACGTCT     ERTAATS        1     0
GAGCGTACTGCTGCGCTGAGT     ERTAALS        1     0
GAGCGTACTGCTGCGGTGCCT     ERTAAVP        1     0
GAGCGTACTGCTGCGTTTGAT     ERTAAFD        1     0
GAGCGTACTGCTGTTACTCTG     ERTAVTL        1     0
GAGCGTACTGCTTGGCTTGGT     ERTAWLG        1     0
GAGCGTACTGCTTTTCCGATT     ERTAFPI        1     0
GAGCGTACTGGCCCTCCTACG     ERTGPPT        1     0
GAGCGTACTGGGACGTCTCCG     ERTGTSP        1     0
GAGCGTACTGGGATTTTTACG     ERTGIFT        1     0
GAGCGTACTGGGCTGGATTCG     ERTGLDS        1     0
GAGCGTACTGGTCAGGCTGCT     ERTGQAA        1     0
GAGCGTACTGGTCCTCCTACG     ERTGPPT        1     0
GAGCGTACTGGTGATGAGCTT     ERTGDEL        1     0
GAGCGTACTGGTTTTCAGGAT     ERTGFQD        1     0
GAGCGTACTGTGAAGCTGTCT     ERTVKLS        1     0
GAGCGTACTGTGAATGCGGAG     ERTVNAE        1     0
GAGCGTACTGTGACTCCGCTG     ERTVTPL        1     0
GAGCGTACTGTGATGCTTCGG     ERTVMLR        1     0
GAGCGTACTGTGATTTTTTCT     ERTVIFS        1     0
GAGCGTACTGTGCCTAATTCT     ERTVPNS        1     0
GAGCGTACTGTGCCTTCTCCT     ERTVPSP        1     0
GAGCGTACTGTGCTGAAGACG     ERTVLKT        1     0
GAGCGTACTGTGGCTTATATG     ERTVAYM        1     0
GAGCGTACTGTGGTTACTATG     ERTVVTM        1     0
GAGCGTACTGTGGTTTCGATT     ERTVVSI        1     0
GAGCGTACTGTGTTGCCGGAT     ERTVLPD        1     0
GAGCGTACTGTTAATCCTTCT     ERTVNPS        1     0
GAGCGTACTGTTAATCTTCGT     ERTVNLR        1     0
GAGCGTACTGTTAGTCAGCAG     ERTVSQQ        1     0
GAGCGTACTGTTCAGCAGTGT     ERTVQQC        1     0
GAGCGTACTGTTCATCGGTCG     ERTVHRS        1     0
GAGCGTACTGTTCATCTGTAT     ERTVHLY        1     0
GAGCGTACTGTTGATCCTGGT     ERTVDPG        1     0
GAGCGTACTGTTGCGAGGATG     ERTVARM        1     0
GAGCGTACTGTTTATGTGAAG     ERTVYVK        1     0
GAGCGTACTGTTTCGACTTAG     ERTVSTQ        1     0
GAGCGTACTGTTTCTCTGCGG     ERTVSLR        1     0
GAGCGTACTTAGATTGTGATT     ERTQIVI        1     0
GAGCGTACTTATACGACGCCG     ERTYTTP        1     0
GAGCGTACTTATAGTATTTAT     ERTYSIY        1     0
GAGCGTACTTATCCGACTAGG     ERTYPTR        1     0
GAGCGTACTTATCTGACTTAT     ERTYLTY        1     0
GAGCGTACTTATCTTACGGCT     ERTYLTA        1     0
GAGCGTACTTATGCGCCGAGG     ERTYAPR        1     0
GAGCGTACTTCGATTTATGTG     ERTSIYV        1     0
GAGCGTACTTCGCCGATGGAT     ERTSPMD        1     0
GAGCGTACTTCGCCGTCGCTT     ERTSPSL        1     0
GAGCGTACTTCGCTGATGGGG     ERTSLMG        1     0
GAGCGTACTTCGGATCCGTTG     ERTSDPL        1     0
GAGCGTACTTCGGTTCCGGAG     ERTSVPE        1     0
GAGCGTACTTCTAAGCCGATT     ERTSKPI        1     0
GAGCGTACTTCTAATGGGCCT     ERTSNGP        1     0
GAGCGTACTTCTACGCTGGTG     ERTSTLV        1     0
GAGCGTACTTCTCAGTCTGTT     ERTSQSV        1     0
GAGCGTACTTCTCATACTAGT     ERTSHTS        1     0
GAGCGTACTTCTCTGAGTCTG     ERTSLSL        1     0
GAGCGTACTTCTGCGACGCTT     ERTSATL        1     0
GAGCGTACTTCTGCTCTTCAT     ERTSALH        1     0
GAGCGTACTTGGACGAAGATG     ERTWTKM        1     0
GAGCGTACTTGGATGACGCTG     ERTWMTL        1     0
GAGCGTACTTGGATGTCGTTG     ERTWMSL        1     0
GAGCGTACTTGGCAGCCGGAT     ERTWQPD        1     0
GAGCGTACTTGGCCGGTGGTT     ERTWPVV        1     0
GAGCGTACTTGGCCTACGCAT     ERTWPTH        1     0
GAGCGTACTTGGTCGCCGTAT     ERTWSPY        1     0
GAGCGTACTTGGTTTCCGGCT     ERTWFPA        1     0
GAGCGTACTTTGAAGGATACT     ERTLKDT        1     0
GAGCGTACTTTGCATACGCAT     ERTLHTH        1     0
GAGCGTACTTTGCATTTTCCG     ERTLHFP        1     0
GAGCGTACTTTGCGTGTGAAT     ERTLRVN        1     0
GAGCGTACTTTTAAGCCGCAT     ERTFKPH        1     0
GAGCGTACTTTTACGAAGGCT     ERTFTKA        1     0
GAGCGTACTTTTACGCAGCTT     ERTFTQL        1     0
GAGCGTACTTTTCATTGGTTG     ERTFHWL        1     0
GAGCGTACTTTTCTTATTCTT     ERTFLIL        1     0
GAGCGTACTTTTGGGCTGCTG     ERTFGLL        1     0
GAGCGTAGGACTCTTCCGTAT     ERRTLPY        1     0
GAGCGTAGGATTGAGCCGCCT     ERRIEPP        1     0
GAGCGTAGGCAGGTGACGTTG     ERRQVTL        1     0
GAGCGTAGGCCGCTGGATTAT     ERRPLDY        1     0
GAGCGTAGGCCGGAGCTGCTG     ERRPELL        1     0
GAGCGTAGGCCGGTGACGTGG     ERRPVTW        1     0
GAGCGTAGGCCGTTGCAGATT     ERRPLQI        1     0
GAGCGTAGGCGGCTTACGGGT     ERRRLTG        1     0
GAGCGTAGGCTTCCGACTCCG     ERRLPTP        1     0
GAGCGTAGGGATGCTCCGATT     ERRDAPI        1     0
GAGCGTAGTAAGACTTATCCG     ERSKTYP        1     0
GAGCGTAGTAAGGCGCCTACG     ERSKAPT        1     0
GAGCGTAGTAATACGACTGGG     ERSNTTG        1     0
GAGCGTAGTAATCATCTGGGG     ERSNHLG        1     0
GAGCGTAGTAATCCTCTGAGT     ERSNPLS        1     0
GAGCGTAGTAATCCTTATTGT     ERSNPYC        1     0
GAGCGTAGTAATGAGGGGCAG     ERSNEGQ        1     0
GAGCGTAGTAATGCGCTTCAG     ERSNALQ        1     0
GAGCGTAGTACGCAGCAGACT     ERSTQQT        1     0
GAGCGTAGTACGCCGCCTCAT     ERSTPPH        1     0
GAGCGTAGTACGCCTCCTGTT     ERSTPPV        1     0
GAGCGTAGTACGTTTGCGCAG     ERSTFAQ        1     0
GAGCGTAGTACTACTCAGCAG     ERSTTQQ        1     0
GAGCGTAGTACTATTTATACT     ERSTIYT        1     0
GAGCGTAGTACTCAGCAGCTT     ERSTQQL        1     0
GAGCGTAGTACTCATCCTTAT     ERSTHPY        1     0
GAGCGTAGTACTCCTATGCAG     ERSTPMQ        1     0
GAGCGTAGTACTCCTGGTAAG     ERSTPGK        1     0
GAGCGTAGTACTGATAGGTCG     ERSTDRS        1     0
GAGCGTAGTACTGCTACTAAT     ERSTATN        1     0
GAGCGTAGTACTGGGTCGGCG     ERSTGSA        1     0
GAGCGTAGTACTTGTTATTCG     ERSTCYS        1     0
GAGCGTAGTAGTCAGAATGTT     ERSSQNV        1     0
GAGCGTAGTAGTCCGGCGCAT     ERSSPAH        1     0
GAGCGTAGTAGTCCTGTGACG     ERSSPVT        1     0
GAGCGTAGTAGTCTGTATTCG     ERSSLYS        1     0
GAGCGTAGTAGTGCTCTGCCG     ERSSALP        1     0
GAGCGTAGTATGCGTTATCAT     ERSMRYH        1     0
GAGCGTAGTATGGATAGGCTG     ERSMDRL        1     0
GAGCGTAGTATGGCTAGTTAT     ERSMASY        1     0
GAGCGTAGTATTACGAGTATT     ERSITSI        1     0
GAGCGTAGTATTCATCAGCAG     ERSIHQQ        1     0
GAGCGTAGTATTCCGCTTAGG     ERSIPLR        1     0
GAGCGTAGTATTCCGTATTAG     ERSIPYQ        1     0
GAGCGTAGTATTCTGCTTTTG     ERSILLL        1     0
GAGCGTAGTATTGTGTCTCCT     ERSIVSP        1     0
GAGCGTAGTATTTCTCCTCAT     ERSISPH        1     0
GAGCGTAGTCAGATGTTGGCT     ERSQMLA        1     0
GAGCGTAGTCAGCCTCCGACG     ERSQPPT        1     0
GAGCGTAGTCAGCTGCCGTAT     ERSQLPY        1     0
GAGCGTAGTCAGTATACTCCT     ERSQYTP        1     0
GAGCGTAGTCAGTATCTGCTT     ERSQYLL        1     0
GAGCGTAGTCAGTCGCCGTTT     ERSQSPF        1     0
GAGCGTAGTCAGTCGGCTGAT     ERSQSAD        1     0
GAGCGTAGTCAGTGGGAGACG     ERSQWET        1     0
GAGCGTAGTCAGTTGCCTAGT     ERSQLPS        1     0
GAGCGTAGTCATACTAGGTGG     ERSHTRW        1     0
GAGCGTAGTCATACTCCTCAT     ERSHTPH        1     0
GAGCGTAGTCATACTCTGCAT     ERSHTLH        1     0
GAGCGTAGTCATCAGCTGCGG     ERSHQLR        1     0
GAGCGTAGTCATCAGCTGCGT     ERSHQLR        1     0
GAGCGTAGTCATCCGACGCGT     ERSHPTR        1     0
GAGCGTAGTCATCCGCCGAGT     ERSHPPS        1     0
GAGCGTAGTCATCCGTTGTTG     ERSHPLL        1     0
GAGCGTAGTCATCCTTCTTGG     ERSHPSW        1     0
GAGCGTAGTCATCTGCTGTAT     ERSHLLY        1     0
GAGCGTAGTCATCTTCTGCAT     ERSHLLH        1     0
GAGCGTAGTCATGCGTCTTCG     ERSHASS        1     0
GAGCGTAGTCATGGGTTTCCT     ERSHGFP        1     0
GAGCGTAGTCATGGTCGTATT     ERSHGRI        1     0
GAGCGTAGTCATTAGATGGTG     ERSHQMV        1     0
GAGCGTAGTCATTCGCTGATG     ERSHSLM        1     0
GAGCGTAGTCATTCGGGGCTT     ERSHSGL        1     0
GAGCGTAGTCATTTTCATCCT     ERSHFHP        1     0
GAGCGTAGTCCGACTGCTAGG     ERSPTAR        1     0
GAGCGTAGTCCGATGCTTGGG     ERSPMLG        1     0
GAGCGTAGTCCGCGTTCTATT     ERSPRSI        1     0
GAGCGTAGTCCGCTTCCTCCG     ERSPLPP        1     0
GAGCGTAGTCCGGCGCCTCGT     ERSPAPR        1     0
GAGCGTAGTCCGGCGTCTCAG     ERSPASQ        1     0
GAGCGTAGTCCGGGGACTTCG     ERSPGTS        1     0
GAGCGTAGTCCGGGTCGGCTG     ERSPGRL        1     0
GAGCGTAGTCCGGTGCAGTAT     ERSPVQY        1     0
GAGCGTAGTCCGTCGAATCTG     ERSPSNL        1     0
GAGCGTAGTCCGTCTGGGCCT     ERSPSGP        1     0
GAGCGTAGTCCTACTTAGCCG     ERSPTQP        1     0
GAGCGTAGTCCTATGCCTCGG     ERSPMPR        1     0
GAGCGTAGTCCTATTCCTATG     ERSPIPM        1     0
GAGCGTAGTCCTCTGCTGCTG     ERSPLLL        1     0
GAGCGTAGTCCTCTTCCTCAT     ERSPLPH        1     0
GAGCGTAGTCCTGAGTGTATG     ERSPECM        1     0
GAGCGTAGTCCTGATCGTTAG     ERSPDRQ        1     0
GAGCGTAGTCCTGCGCTTCAG     ERSPALQ        1     0
GAGCGTAGTCCTGCGTTTCCG     ERSPAFP        1     0
GAGCGTAGTCCTTTGTATGCG     ERSPLYA        1     0
GAGCGTAGTCCTTTTCAGACT     ERSPFQT        1     0
GAGCGTAGTCGGATTGATATG     ERSRIDM        1     0
GAGCGTAGTCTGATGAATTCT     ERSLMNS        1     0
GAGCGTAGTCTGATGTCGACT     ERSLMST        1     0
GAGCGTAGTCTGATTGCGCTT     ERSLIAL        1     0
GAGCGTAGTCTGCATCGGGTG     ERSLHRV        1     0
GAGCGTAGTCTGCATCGTGCG     ERSLHRA        1     0
GAGCGTAGTCTGCCTGAGTTT     ERSLPEF        1     0
GAGCGTAGTCTGCTTCATAAG     ERSLLHK        1     0
GAGCGTAGTCTGCTTCTTTCT     ERSLLLS        1     0
GAGCGTAGTCTGTCGCTTTTG     ERSLSLL        1     0
GAGCGTAGTCTTACTATTACG     ERSLTIT        1     0
GAGCGTAGTCTTACTGTTACG     ERSLTVT        1     0
GAGCGTAGTCTTATGCGGAAT     ERSLMRN        1     0
GAGCGTAGTCTTCATAGTCCG     ERSLHSP        1     0
GAGCGTAGTCTTCCTTTTTCG     ERSLPFS        1     0
GAGCGTAGTCTTGATGTGATG     ERSLDVM        1     0
GAGCGTAGTCTTTCGCCTTGG     ERSLSPW        1     0
GAGCGTAGTCTTTCTCCGTTT     ERSLSPF        1     0
GAGCGTAGTGAGCATCTGGGT     ERSEHLG        1     0
GAGCGTAGTGAGGTTACTGAG     ERSEVTE        1     0
GAGCGTAGTGATCAGAATCTG     ERSDQNL        1     0
GAGCGTAGTGATCCTCAGGTG     ERSDPQV        1     0
GAGCGTAGTGATCCTTATGCT     ERSDPYA        1     0
GAGCGTAGTGATCTTAGTCCT     ERSDLSP        1     0
GAGCGTAGTGATTTGAGTTAT     ERSDLSY        1     0
GAGCGTAGTGCGACTACGGGG     ERSATTG        1     0
GAGCGTAGTGCGATGTGTGCT     ERSAMCA        1     0
GAGCGTAGTGCGCATACTCAG     ERSAHTQ        1     0
GAGCGTAGTGCGCCGCTGATT     ERSAPLI        1     0
GAGCGTAGTGCGCTGACTAGT     ERSALTS        1     0
GAGCGTAGTGCTATGATGTAT     ERSAMMY        1     0
GAGCGTAGTGCTATTTTTTCG     ERSAIFS        1     0
GAGCGTAGTGCTCGTCCGTCG     ERSARPS        1     0
GAGCGTAGTGCTGCGAATCCT     ERSAANP        1     0
GAGCGTAGTGCTTTGAGGCAG     ERSALRQ        1     0
GAGCGTAGTGGGCTGCTTAGG     ERSGLLR        1     0
GAGCGTAGTGGGTCGCATACT     ERSGSHT        1     0
GAGCGTAGTGGTCAGGCTATG     ERSGQAM        1     0
GAGCGTAGTGGTCCGCCTCTT     ERSGPPL        1     0
GAGCGTAGTGGTCCTTCGGCG     ERSGPSA        1     0
GAGCGTAGTGGTCGTTGGCAG     ERSGRWQ        1     0
GAGCGTAGTGGTGCTCGGTCG     ERSGARS        1     0
GAGCGTAGTGGTGGGCCTTCG     ERSGGPS        1     0
GAGCGTAGTGGTTTTGATTAT     ERSGFDY        1     0
GAGCGTAGTGTGCATTGGTCT     ERSVHWS        1     0
GAGCGTAGTGTGCTGACGTTT     ERSVLTF        1     0
GAGCGTAGTGTGTCGGTGATG     ERSVSVM        1     0
GAGCGTAGTGTTAATGCGCCG     ERSVNAP        1     0
GAGCGTAGTGTTACTGCTACT     ERSVTAT        1     0
GAGCGTAGTGTTCTGACGGTG     ERSVLTV        1     0
GAGCGTAGTGTTGGGACGCCT     ERSVGTP        1     0
GAGCGTAGTGTTGTTGAGCAG     ERSVVEQ        1     0
GAGCGTAGTTATACGGCTCAT     ERSYTAH        1     0
GAGCGTAGTTATCCGCCTTCG     ERSYPPS        1     0
GAGCGTAGTTATCTGTCACGT     ERSYLSR        1     0
GAGCGTAGTTCGACTCTGGTG     ERSSTLV        1     0
GAGCGTAGTTCGCTGTCTCTT     ERSSLSL        1     0
GAGCGTAGTTCGGAGTATTCG     ERSSEYS        1     0
GAGCGTAGTTCGGCTACTCCT     ERSSATP        1     0
GAGCGTAGTTCGTCTACTTCT     ERSSSTS        1     0
GAGCGTAGTTCTATTCTGGTT     ERSSILV        1     0
GAGCGTAGTTCTCATCATACT     ERSSHHT        1     0
GAGCGTAGTTCTCCGGGTTCT     ERSSPGS        1     0
GAGCGTAGTTCTGAGCATCCT     ERSSEHP        1     0
GAGCGTAGTTGGCCTGATAAT     ERSWPDN        1     0
GAGCGTAGTTGGCGTCTGCCG     ERSWRLP        1     0
GAGCGTAGTTGGCTGCTTAGG     ERSWLLR        1     0
GAGCGTAGTTGGTTTGATAAT     ERSWFDN        1     0
GAGCGTAGTTTGACGACGTCG     ERSLTTS        1     0
GAGCGTATGAAGCCTGATCTT     ERMKPDL        1     0
GAGCGTATGAAGCTTCCTCAT     ERMKLPH        1     0
GAGCGTATGAATACTAGTACG     ERMNTST        1     0
GAGCGTATGAATCAGGCGTTT     ERMNQAF        1     0
GAGCGTATGAATCTGCCTTCT     ERMNLPS        1     0
GAGCGTATGAATCTTAGGCCT     ERMNLRP        1     0
GAGCGTATGAATCTTCCTCTT     ERMNLPL        1     0
GAGCGTATGAATGTGCCTGTG     ERMNVPV        1     0
GAGCGTATGAATGTTATTCTT     ERMNVIL        1     0
GAGCGTATGACGAGTTCTGAT     ERMTSSD        1     0
GAGCGTATGACGATGGATCGT     ERMTMDR        1     0
GAGCGTATGACGATTGAGTCG     ERMTIES        1     0
GAGCGTATGACGCCTTTTGCT     ERMTPFA        1     0
GAGCGTATGACGCGGCTTCAT     ERMTRLH        1     0
GAGCGTATGACGGCTTCGTCT     ERMTASS        1     0
GAGCGTATGACGGGGACGTAT     ERMTGTY        1     0
GAGCGTATGACGGGGGCTCCT     ERMTGAP        1     0
GAGCGTATGACGTAGAGGCAT     ERMTQRH        1     0
GAGCGTATGACGTCGAATCAT     ERMTSNH        1     0
GAGCGTATGACTAATAGTTGG     ERMTNSW        1     0
GAGCGTATGACTAGGCCTTTG     ERMTRPL        1     0
GAGCGTATGACTCAGGATAAG     ERMTQDK        1     0
GAGCGTATGACTCAGTTTCTG     ERMTQFL        1     0
GAGCGTATGACTCCGAATGCT     ERMTPNA        1     0
GAGCGTATGACTCTTCCGTCG     ERMTLPS        1     0
GAGCGTATGACTGTGAAGACG     ERMTVKT        1     0
GAGCGTATGACTGTGTTTGAT     ERMTVFD        1     0
GAGCGTATGACTTTGGCTGCT     ERMTLAA        1     0
GAGCGTATGACTTTGTATGGG     ERMTLYG        1     0
GAGCGTATGAGCACGAGGTTG     ERMSTRL        1     0
GAGCGTATGAGGCCTACTGGT     ERMRPTG        1     0
GAGCGTATGAGTAATCAGAGG     ERMSNQR        1     0
GAGCGTATGAGTACGGATGTG     ERMSTDV        1     0
GAGCGTATGAGTACGGTTGCT     ERMSTVA        1     0
GAGCGTATGAGTACTATGTGT     ERMSTMC        1     0
GAGCGTATGAGTCTGCTGCCG     ERMSLLP        1     0
GAGCGTATGAGTGTGCCGCAG     ERMSVPQ        1     0
GAGCGTATGATGCAGCCGGTG     ERMMQPV        1     0
GAGCGTATGATGCCGGATGCG     ERMMPDA        1     0
GAGCGTATGATGCCTGTTTCT     ERMMPVS        1     0
GAGCGTATGATGCGGGCGATG     ERMMRAM        1     0
GAGCGTATGATGCTTACGACG     ERMMLTT        1     0
GAGCGTATGATGTAGATGCGT     ERMMQMR        1     0
GAGCGTATGATTATGCGGCCT     ERMIMRP        1     0
GAGCGTATGATTCCGTGGCCT     ERMIPWP        1     0
GAGCGTATGATTCGTGTTACT     ERMIRVT        1     0
GAGCGTATGATTCTTGCTCTT     ERMILAL        1     0
GAGCGTATGATTGCTCCTGCT     ERMIAPA        1     0
GAGCGTATGCAGAATCTTCGG     ERMQNLR        1     0
GAGCGTATGCAGAGGGTGCCT     ERMQRVP        1     0
GAGCGTATGCAGAGTAATTTG     ERMQSNL        1     0
GAGCGTATGCAGATGTCTCCG     ERMQMSP        1     0
GAGCGTATGCAGCATTCTGGG     ERMQHSG        1     0
GAGCGTATGCAGCCGATTTCG     ERMQPIS        1     0
GAGCGTATGCAGCCGCTTTCG     ERMQPLS        1     0
GAGCGTATGCAGCCGTCTCTG     ERMQPSL        1     0
GAGCGTATGCAGCGTCCTGTT     ERMQRPV        1     0
GAGCGTATGCAGGTTCCTCGT     ERMQVPR        1     0
GAGCGTATGCAGGTTTGGCTG     ERMQVWL        1     0
GAGCGTATGCAGTATACTCAT     ERMQYTH        1     0
GAGCGTATGCAGTATCAGATG     ERMQYQM        1     0
GAGCGTATGCAGTATCGGCCT     ERMQYRP        1     0
GAGCGTATGCAGTCGTGGGCT     ERMQSWA        1     0
GAGCGTATGCAGTCGTTTACT     ERMQSFT        1     0
GAGCGTATGCAGTCTATTCAG     ERMQSIQ        1     0
GAGCGTATGCAGTGGCCGTAT     ERMQWPY        1     0
GAGCGTATGCATATTAATCCT     ERMHINP        1     0
GAGCGTATGCATATTTCGGTT     ERMHISV        1     0
GAGCGTATGCATCCGCTGGCG     ERMHPLA        1     0
GAGCGTATGCATCGTGATTCT     ERMHRDS        1     0
GAGCGTATGCATCTGACTCGT     ERMHLTR        1     0
GAGCGTATGCATGATAGTCTG     ERMHDSL        1     0
GAGCGTATGCATGCGCTTTTT     ERMHALF        1     0
GAGCGTATGCATGCGGCGCCG     ERMHAAP        1     0
GAGCGTATGCATGTTAGGAAT     ERMHVRN        1     0
GAGCGTATGCATGTTGCTGAT     ERMHVAD        1     0
GAGCGTATGCATTCGCCTGGT     ERMHSPG        1     0
GAGCGTATGCATTCTCCGCCT     ERMHSPP        1     0
GAGCGTATGCATTCTTTGGAT     ERMHSLD        1     0
GAGCGTATGCCGAATATTAAT     ERMPNIN        1     0
GAGCGTATGCCGAGTAGTGCT     ERMPSSA        1     0
GAGCGTATGCCGAGTCCTTTG     ERMPSPL        1     0
GAGCGTATGCCGATTCCGCGT     ERMPIPR        1     0
GAGCGTATGCCGCAGAAGGCT     ERMPQKA        1     0
GAGCGTATGCCGCATAAGTAT     ERMPHKY        1     0
GAGCGTATGCCGCATCAGGTG     ERMPHQV        1     0
GAGCGTATGCCGCCGACTATT     ERMPPTI        1     0
GAGCGTATGCCGCGGCCTCCG     ERMPRPP        1     0
GAGCGTATGCCGCGTTGGTGT     ERMPRWC        1     0
GAGCGTATGCCGCTGTTGCCG     ERMPLLP        1     0
GAGCGTATGCCGCTTCCGGGG     ERMPLPG        1     0
GAGCGTATGCCGCTTTCGCCT     ERMPLSP        1     0
GAGCGTATGCCGTGGAATCCT     ERMPWNP        1     0
GAGCGTATGCCGTGGTCGTAT     ERMPWSY        1     0
GAGCGTATGCCGTTTGCTACG     ERMPFAT        1     0
GAGCGTATGCCTACGGGTATG     ERMPTGM        1     0
GAGCGTATGCCTACTAGGGGG     ERMPTRG        1     0
GAGCGTATGCCTACTCTTACG     ERMPTLT        1     0
GAGCGTATGCCTCAGACGTAG     ERMPQTQ        1     0
GAGCGTATGCCTCCTGTTGTT     ERMPPVV        1     0
GAGCGTATGCCTCGTTATTAT     ERMPRYY        1     0
GAGCGTATGCCTCTTACGGTG     ERMPLTV        1     0
GAGCGTATGCCTCTTCTGCCG     ERMPLLP        1     0
GAGCGTATGCCTGCTATTTAT     ERMPAIY        1     0
GAGCGTATGCCTGCTTCTCCG     ERMPASP        1     0
GAGCGTATGCCTGGTACTACG     ERMPGTT        1     0
GAGCGTATGCCTGGTGTTCTT     ERMPGVL        1     0
GAGCGTATGCCTGTGGTGTCT     ERMPVVS        1     0
GAGCGTATGCCTTCGCTGTGG     ERMPSLW        1     0
GAGCGTATGCCTTCGCTTTAT     ERMPSLY        1     0
GAGCGTATGCCTTCTAATCCG     ERMPSNP        1     0
GAGCGTATGCCTTGGGTGCCG     ERMPWVP        1     0
GAGCGTATGCGGATTCAGGTG     ERMRIQV        1     0
GAGCGTATGCGGCATAGTATT     ERMRHSI        1     0
GAGCGTATGCGTACTAATGAT     ERMRTND        1     0
GAGCGTATGCGTATTTATATT     ERMRIYI        1     0
GAGCGTATGCTGATTCAGACT     ERMLIQT        1     0
GAGCGTATGCTGCTTACGTCG     ERMLLTS        1     0
GAGCGTATGCTTACTCCGGTT     ERMLTPV        1     0
GAGCGTATGCTTACTTCGCTT     ERMLTSL        1     0
GAGCGTATGCTTAGTGAGCCG     ERMLSEP        1     0
GAGCGTATGCTTATGCCTTCG     ERMLMPS        1     0
GAGCGTATGCTTCCGGCTCCT     ERMLPAP        1     0
GAGCGTATGCTTCCGTTGGGT     ERMLPLG        1     0
GAGCGTATGCTTGCTACGTCT     ERMLATS        1     0
GAGCGTATGCTTTCGCCGGGG     ERMLSPG        1     0
GAGCGTATGCTTTCTGGGAAG     ERMLSGK        1     0
GAGCGTATGGAGAATACGACT     ERMENTT        1     0
GAGCGTATGGAGAGTACGTTT     ERMESTF        1     0
GAGCGTATGGAGGCTCGTATG     ERMEARM        1     0
GAGCGTATGGAGGGGGGGTAT     ERMEGGY        1     0
GAGCGTATGGAGTATACGTAG     ERMEYTQ        1     0
GAGCGTATGGAGTCGATGAAG     ERMESMK        1     0
GAGCGTATGGATAATCCTCCT     ERMDNPP        1     0
GAGCGTATGGATATGCCGCGT     ERMDMPR        1     0
GAGCGTATGGATCAGCATCGG     ERMDQHR        1     0
GAGCGTATGGATCAGCATTGT     ERMDQHC        1     0
GAGCGTATGGATCTGACGCTT     ERMDLTL        1     0
GAGCGTATGGATGAGCCTTTT     ERMDEPF        1     0
GAGCGTATGGATGATCCTTGG     ERMDDPW        1     0
GAGCGTATGGCGAGTCAGGCT     ERMASQA        1     0
GAGCGTATGGCGCCTACGAAG     ERMAPTK        1     0
GAGCGTATGGCGCCTGTTAGG     ERMAPVR        1     0
GAGCGTATGGCGCTGCTGTAT     ERMALLY        1     0
GAGCGTATGGCGGATCTTTCG     ERMADLS        1     0
GAGCGTATGGCGTTGTCTTAT     ERMALSY        1     0
GAGCGTATGGCTAATCTTCCT     ERMANLP        1     0
GAGCGTATGGCTAATGCTCGT     ERMANAR        1     0
GAGCGTATGGCTACGATTTAT     ERMATIY        1     0
GAGCGTATGGCTCTGAGTCCT     ERMALSP        1     0
GAGCGTATGGGGCCGACTGTT     ERMGPTV        1     0
GAGCGTATGGGGCCGCCTCGG     ERMGPPR        1     0
GAGCGTATGGGGGCGCTTCCG     ERMGALP        1     0
GAGCGTATGGGGGTTTTTCCT     ERMGVFP        1     0
GAGCGTATGGGGTCGACTTAG     ERMGSTQ        1     0
GAGCGTATGGGTAAGCTTGAG     ERMGKLE        1     0
GAGCGTATGGGTCCTCATGAG     ERMGPHE        1     0
GAGCGTATGGGTCCTTCTATG     ERMGPSM        1     0
GAGCGTATGGGTTCGCTTCTG     ERMGSLL        1     0
GAGCGTATGGTAGTTCTGACG     ERMVVLT        1     0
GAGCGTATGGTGCAGCAGACG     ERMVQQT        1     0
GAGCGTATGGTGCTGGCTCTG     ERMVLAL        1     0
GAGCGTATGGTTTCGCATTGG     ERMVSHW        1     0
GAGCGTATGTAGATGTGGATG     ERMQMWM        1     0
GAGCGTATGTATCATGATTGG     ERMYHDW        1     0
GAGCGTATGTATCCGAGGAGT     ERMYPRS        1     0
GAGCGTATGTATCTGACTCCT     ERMYLTP        1     0
GAGCGTATGTATCTGGATGCT     ERMYLDA        1     0
GAGCGTATGTATGGTACTGTT     ERMYGTV        1     0
GAGCGTATGTCGAATATGAAT     ERMSNMN        1     0
GAGCGTATGTCGATGTTGGCT     ERMSMLA        1     0
GAGCGTATGTCGCATCATCTG     ERMSHHL        1     0
GAGCGTATGTCGCTGCAGCAT     ERMSLQH        1     0
GAGCGTATGTCGGCGCCGCTG     ERMSAPL        1     0
GAGCGTATGTCGGCGTCGATT     ERMSASI        1     0
GAGCGTATGTCGTTGAGTCGG     ERMSLSR        1     0
GAGCGTATGTCGTTTCCTCAT     ERMSFPH        1     0
GAGCGTATGTCTCAGCAGATT     ERMSQQI        1     0
GAGCGTATGTCTGAGGGTCAT     ERMSEGH        1     0
GAGCGTATGTCTGCTCGGGAG     ERMSARE        1     0
GAGCGTATGTCTGCTTGGTAT     ERMSAWY        1     0
GAGCGTATGTCTGGTCCTTAG     ERMSGPQ        1     0
GAGCGTATGTGGACGCATGCG     ERMWTHA        1     0
GAGCGTATGTGGCAGTATCCG     ERMWQYP        1     0
GAGCGTATGTGGCAGTTGCAG     ERMWQLQ        1     0
GAGCGTATGTTGCAGCCGCCT     ERMLQPP        1     0
GAGCGTATGTTGCCGAAGTAT     ERMLPKY        1     0
GAGCGTATGTTGCTTCAGCGT     ERMLLQR        1     0
GAGCGTATGTTGTTTCTGCGT     ERMLFLR        1     0
GAGCGTATGTTTGAGCGTTCG     ERMFERS        1     0
GAGCGTATTAAGATTTCGTCG     ERIKISS        1     0
GAGCGTATTAAGCCTCAGCCG     ERIKPQP        1     0
GAGCGTATTAAGGTTCCGCGT     ERIKVPR        1     0
GAGCGTATTAATAATGATTCT     ERINNDS        1     0
GAGCGTATTAATATGATGAGT     ERINMMS        1     0
GAGCGTATTAATGTTCCTCCT     ERINVPP        1     0
GAGCGTATTACGCTGTTGCAG     ERITLLQ        1     0
GAGCGTATTACGGGTGCGTAT     ERITGAY        1     0
GAGCGTATTACGTTGGTGTCT     ERITLVS        1     0
GAGCGTATTACTCTTCGGATT     ERITLRI        1     0
GAGCGTATTACTGCGCCGACG     ERITAPT        1     0
GAGCGTATTACTGGGACGCAG     ERITGTQ        1     0
GAGCGTATTAGTCAGCGGACT     ERISQRT        1     0
GAGCGTATTATGACGCCGGCT     ERIMTPA        1     0
GAGCGTATTATGCAGCATGGT     ERIMQHG        1     0
GAGCGTATTATGGTTACGACT     ERIMVTT        1     0
GAGCGTATTATGTCTGAGTCT     ERIMSES        1     0
GAGCGTATTATGTCTTATGAG     ERIMSYE        1     0
GAGCGTATTCAGAGTCCGGCT     ERIQSPA        1     0
GAGCGTATTCAGATTATGTTT     ERIQIMF        1     0
GAGCGTATTCAGCATTATCTT     ERIQHYL        1     0
GAGCGTATTCAGCCTGAGTTG     ERIQPEL        1     0
GAGCGTATTCAGCTGAGTAAT     ERIQLSN        1     0
GAGCGTATTCAGGCGCCGAGG     ERIQAPR        1     0
GAGCGTATTCAGGCGCCGTTG     ERIQAPL        1     0
GAGCGTATTCAGGGGACTGAT     ERIQGTD        1     0
GAGCGTATTCATCCGCGGGGG     ERIHPRG        1     0
GAGCGTATTCATCCTAGTATG     ERIHPSM        1     0
GAGCGTATTCATCTGGATCCT     ERIHLDP        1     0
GAGCGTATTCATGTTCTGCGG     ERIHVLR        1     0
GAGCGTATTCCGAAGGCGCCG     ERIPKAP        1     0
GAGCGTATTCCGAATCATTCG     ERIPNHS        1     0
GAGCGTATTCCGACGATTTAT     ERIPTIY        1     0
GAGCGTATTCCGCATACGTAT     ERIPHTY        1     0
GAGCGTATTCCGCCTACTTTG     ERIPPTL        1     0
GAGCGTATTCCGCGGGATGGT     ERIPRDG        1     0
GAGCGTATTCCGCGGTATGGT     ERIPRYG        1     0
GAGCGTATTCCGCGTTCGCAT     ERIPRSH        1     0
GAGCGTATTCCGGAGCTGTTT     ERIPELF        1     0
GAGCGTATTCCGGATCAGGAT     ERIPDQD        1     0
GAGCGTATTCCGTATCCTGTG     ERIPYPV        1     0
GAGCGTATTCCTAATGCGACG     ERIPNAT        1     0
GAGCGTATTCCTACGAATCAG     ERIPTNQ        1     0
GAGCGTATTCCTCCTCCTCAT     ERIPPPH        1     0
GAGCGTATTCCTCTTAGTCCT     ERIPLSP        1     0
GAGCGTATTCCTCTTCATCGG     ERIPLHR        1     0
GAGCGTATTCCTCTTCCGGAG     ERIPLPE        1     0
GAGCGTATTCCTGAGCCTTCT     ERIPEPS        1     0
GAGCGTATTCGGCTGCCTCTG     ERIRLPL        1     0
GAGCGTATTCGTCATGATTGT     ERIRHDC        1     0
GAGCGTATTCGTCCTACTGTG     ERIRPTV        1     0
GAGCGTATTCTGACGGCGTAT     ERILTAY        1     0
GAGCGTATTCTGACTCGGCCT     ERILTRP        1     0
GAGCGTATTCTGCCTGCTAGG     ERILPAR        1     0
GAGCGTATTCTGCTGGATCGT     ERILLDR        1     0
GAGCGTATTCTGGCGTATCAG     ERILAYQ        1     0
GAGCGTATTCTGGCTACGTTT     ERILATF        1     0
GAGCGTATTCTTACGATGTCT     ERILTMS        1     0
GAGCGTATTCTTCATGCGCGG     ERILHAR        1     0
GAGCGTATTCTTCGTCAGAAT     ERILRQN        1     0
GAGCGTATTCTTTCTGATCCT     ERILSDP        1     0
GAGCGTATTGAGAATGGTGTG     ERIENGV        1     0
GAGCGTATTGAGCCGGCGCCT     ERIEPAP        1     0
GAGCGTATTGATCCTATTACT     ERIDPIT        1     0
GAGCGTATTGATGCGCATCCT     ERIDAHP        1     0
GAGCGTATTGATGCTACTCGT     ERIDATR        1     0
GAGCGTATTGATTCGCCTCAT     ERIDSPH        1     0
GAGCGTATTGATTCTTTTCAG     ERIDSFQ        1     0
GAGCGTATTGATTGTCATTCT     ERIDCHS        1     0
GAGCGTATTGCGAGTCATTCG     ERIASHS        1     0
GAGCGTATTGCGCTTGTTACC     ERIALVT        1     0
GAGCGTATTGCGTTGCGTCCT     ERIALRP        1     0
GAGCGTATTGCTCGGATGGAG     ERIARME        1     0
GAGCGTATTGCTCGGTTGATT     ERIARLI        1     0
GAGCGTATTGCTGATGCTGTG     ERIADAV        1     0
GAGCGTATTGCTGGTCCGATT     ERIAGPI        1     0
GAGCGTATTGCTGTGCCTTTT     ERIAVPF        1     0
GAGCGTATTGCTTCTTCGACG     ERIASST        1     0
GAGCGTATTGCTTGTTGGCCG     ERIACWP        1     0
GAGCGTATTGCTTTTCCGCCT     ERIAFPP        1     0
GAGCGTATTGGGGCGCTGCTT     ERIGALL        1     0
GAGCGTATTGGTATTCCTTAT     ERIGIPY        1     0
GAGCGTATTGTGACGTGGCCT     ERIVTWP        1     0
GAGCGTATTGTGCCGCATGAT     ERIVPHD        1     0
GAGCGTATTGTGCTGCATGAT     ERIVLHD        1     0
GAGCGTATTGTTACTCCTGCG     ERIVTPA        1     0
GAGCGTATTGTTGTTCCGCCT     ERIVVPP        1     0
GAGCGTATTTATAGTTATACG     ERIYSYT        1     0
GAGCGTATTTCGATGCCGAAT     ERISMPN        1     0
GAGCGTATTTCGCATACTCGG     ERISHTR        1     0
GAGCGTATTTCGCTGGATAAT     ERISLDN        1     0
GAGCGTATTTCGCTTACGGGT     ERISLTG        1     0
GAGCGTATTTCTGCGACGAAG     ERISATK        1     0
GAGCGTATTTTGGTTCCGGTG     ERILVPV        1     0
GAGCGTATTTTGTATCCGCAT     ERILYPH        1     0
GAGCGTATTTTTCCTACTAGT     ERIFPTS        1     0
GAGCGTATTTTTGATACTAGT     ERIFDTS        1     0
GAGCGTCAACTGTCGCCGGCG     ERQLSPA        1     0
GAGCGTCAGAAGTTGCATCAT     ERQKLHH        1     0
GAGCGTCAGAAGTTGGTTACG     ERQKLVT        1     0
GAGCGTCAGAATTATCATCCG     ERQNYHP        1     0
GAGCGTCAGAATTGGAGTCTG     ERQNWSL        1     0
GAGCGTCAGACGATTACGCCT     ERQTITP        1     0
GAGCGTCAGACGGAGATGCGT     ERQTEMR        1     0
GAGCGTCAGACGGGTGGGACT     ERQTGGT        1     0
GAGCGTCAGACGGTGGCTCAT     ERQTVAH        1     0
GAGCGTCAGACGTTTCCGACT     ERQTFPT        1     0
GAGCGTCAGACTAATACGCTG     ERQTNTL        1     0
GAGCGTCAGACTCCGTTTCTG     ERQTPFL        1     0
GAGCGTCAGACTCCTCCTCAG     ERQTPPQ        1     0
GAGCGTCAGACTCCTTGTGTG     ERQTPCV        1     0
GAGCGTCAGACTGTGCCGCGT     ERQTVPR        1     0
GAGCGTCAGACTGTGCCTTAT     ERQTVPY        1     0
GAGCGTCAGACTGTTGAGATG     ERQTVEM        1     0
GAGCGTCAGACTGTTTTTGAT     ERQTVFD        1     0
GAGCGTCAGACTTCGTATCAT     ERQTSYH        1     0
GAGCGTCAGACTTCTCTTATG     ERQTSLM        1     0
GAGCGTCAGAGTACTTGGCGT     ERQSTWR        1     0
GAGCGTCAGAGTATTGGGCCG     ERQSIGP        1     0
GAGCGTCAGATGAATCCGCAT     ERQMNPH        1     0
GAGCGTCAGATGAGGCAGCTT     ERQMRQL        1     0
GAGCGTCAGATGCATAGTCCT     ERQMHSP        1     0
GAGCGTCAGATGCGGTATATG     ERQMRYM        1     0
GAGCGTCAGATGCTTGCTGCT     ERQMLAA        1     0
GAGCGTCAGATGGGGCATACT     ERQMGHT        1     0
GAGCGTCAGATGGTGCCGTGG     ERQMVPW        1     0
GAGCGTCAGATGTCGCCTACT     ERQMSPT        1     0
GAGCGTCAGATTTATACTATT     ERQIYTI        1     0
GAGCGTCAGCAGAAGACGGAT     ERQQKTD        1     0
GAGCGTCAGCAGATGGCGGCT     ERQQMAA        1     0
GAGCGTCAGCAGCATGCGGTT     ERQQHAV        1     0
GAGCGTCAGCAGCCGTTGACT     ERQQPLT        1     0
GAGCGTCAGCAGCCGTTGAGG     ERQQPLR        1     0
GAGCGTCAGCAGCCTATGGAG     ERQQPME        1     0
GAGCGTCAGCAGCGGTTGCCT     ERQQRLP        1     0
GAGCGTCAGCAGCTGATGCCT     ERQQLMP        1     0
GAGCGTCAGCAGCTGCTGGAG     ERQQLLE        1     0
GAGCGTCAGCAGGATACGTGG     ERQQDTW        1     0
GAGCGTCAGCAGGGTATTTTG     ERQQGIL        1     0
GAGCGTCAGCAGTTTCTTACG     ERQQFLT        1     0
GAGCGTCAGCATAATACTGTG     ERQHNTV        1     0
GAGCGTCAGCATACTCAGCAT     ERQHTQH        1     0
GAGCGTCAGCATAGTATTTCG     ERQHSIS        1     0
GAGCGTCAGCATAGTCCGCCG     ERQHSPP        1     0
GAGCGTCAGCATCCCACTCCT     ERQHPTP        1     0
GAGCGTCAGCATCCGAATCGT     ERQHPNR        1     0
GAGCGTCAGCATCCTATTGTT     ERQHPIV        1     0
GAGCGTCAGCATCCTCCTCGG     ERQHPPR        1     0
GAGCGTCAGCATCTGGCTACT     ERQHLAT        1     0
GAGCGTCAGCATGATCCGGTT     ERQHDPV        1     0
GAGCGTCAGCATGCGGTTGCG     ERQHAVA        1     0
GAGCGTCAGCATGGGGCTCTT     ERQHGAL        1     0
GAGCGTCAGCATTGGGCTCTT     ERQHWAL        1     0
GAGCGTCAGCCGAATTTTGTT     ERQPNFV        1     0
GAGCGTCAGCCGAGTAATGAG     ERQPSNE        1     0
GAGCGTCAGCCGCGGTTTCAT     ERQPRFH        1     0
GAGCGTCAGCCGCGTATGCTG     ERQPRML        1     0
GAGCGTCAGCCGCGTCCTCAG     ERQPRPQ        1     0
GAGCGTCAGCCGGATAGTTGG     ERQPDSW        1     0
GAGCGTCAGCCGGATCGTGAG     ERQPDRE        1     0
GAGCGTCAGCCGGATCTGTAT     ERQPDLY        1     0
GAGCGTCAGCCGGCGAATGTT     ERQPANV        1     0
GAGCGTCAGCCGGCGCCGTCG     ERQPAPS        1     0
GAGCGTCAGCCGGCGTGGATG     ERQPAWM        1     0
GAGCGTCAGCCGTCGCCTCTG     ERQPSPL        1     0
GAGCGTCAGCCGTCTGTTCGT     ERQPSVR        1     0
GAGCGTCAGCCGTTGTCTCCG     ERQPLSP        1     0
GAGCGTCAGCCGTTTCTTGTT     ERQPFLV        1     0
GAGCGTCAGCCTACGTCTAAT     ERQPTSN        1     0
GAGCGTCAGCCTATGAGGTCT     ERQPMRS        1     0
GAGCGTCAGCCTCATATGTTG     ERQPHML        1     0
GAGCGTCAGCCTCATCCTTCG     ERQPHPS        1     0
GAGCGTCAGCCTCCTATGGAT     ERQPPMD        1     0
GAGCGTCAGCCTCCTCAGCCG     ERQPPQP        1     0
GAGCGTCAGCCTCCTCCTCCT     ERQPPPP        1     0
GAGCGTCAGCCTCTTATGTTG     ERQPLML        1     0
GAGCGTCAGCCTCTTATTAGT     ERQPLIS        1     0
GAGCGTCAGCCTGATCTTTGG     ERQPDLW        1     0
GAGCGTCAGCCTGATTGGCAG     ERQPDWQ        1     0
GAGCGTCAGCCTGCGCTTTCT     ERQPALS        1     0
GAGCGTCAGCCTGCTACTCCG     ERQPATP        1     0
GAGCGTCAGCCTGCTATTCAT     ERQPAIH        1     0
GAGCGTCAGCCTGCTCGGGCT     ERQPARA        1     0
GAGCGTCAGCCTGGGTGTTAT     ERQPGCY        1     0
GAGCGTCAGCCTGGTCCTCCT     ERQPGPP        1     0
GAGCGTCAGCCTGTTACTCCG     ERQPVTP        1     0
GAGCGTCAGCCTTCGTGGACG     ERQPSWT        1     0
GAGCGTCAGCCTTGGATTCCG     ERQPWIP        1     0
GAGCGTCAGCGTCCTTATGAG     ERQRPYE        1     0
GAGCGTCAGCTGAATCGTCCT     ERQLNRP        1     0
GAGCGTCAGCTGAGTCCGTCG     ERQLSPS        1     0
GAGCGTCAGCTGCATCCGGTT     ERQLHPV        1     0
GAGCGTCAGCTGCATTTGCTT     ERQLHLL        1     0
GAGCGTCAGCTGCCGGATTTT     ERQLPDF        1     0
GAGCGTCAGCTGCCTATGCCG     ERQLPMP        1     0
GAGCGTCAGCTGCGTTCGGGT     ERQLRSG        1     0
GAGCGTCAGCTGCTGTGTGTG     ERQLLCV        1     0
GAGCGTCAGCTGGAGAGGTAT     ERQLERY        1     0
GAGCGTCAGCTGGATCCGCAG     ERQLDPQ        1     0
GAGCGTCAGCTGGATGAGTCG     ERQLDES        1     0
GAGCGTCAGCTGGTGCTGGTG     ERQLVLV        1     0
GAGCGTCAGCTGTCTCGGTGG     ERQLSRW        1     0
GAGCGTCAGCTGTGGGTTTTG     ERQLWVL        1     0
GAGCGTCAGCTTAGGCCGGTT     ERQLRPV        1     0
GAGCGTCAGCTTATTTCTCGT     ERQLISR        1     0
GAGCGTCAGCTTCATCCTAGT     ERQLHPS        1     0
GAGCGTCAGCTTCCGAGTCAG     ERQLPSQ        1     0
GAGCGTCAGCTTCCTCCTCAT     ERQLPPH        1     0
GAGCGTCAGCTTGAGCCGTGG     ERQLEPW        1     0
GAGCGTCAGCTTGAGCTGCAT     ERQLELH        1     0
GAGCGTCAGCTTGAGTCGGTG     ERQLESV        1     0
GAGCGTCAGCTTGGGCTGGAT     ERQLGLD        1     0
GAGCGTCAGCTTGGTGTTTTG     ERQLGVL        1     0
GAGCGTCAGCTTGTGAGTCCG     ERQLVSP        1     0
GAGCGTCAGCTTTCTCAGTGG     ERQLSQW        1     0
GAGCGTCAGGATAATCTGGAT     ERQDNLD        1     0
GAGCGTCAGGATCATCATCGG     ERQDHHR        1     0
GAGCGTCAGGATCCGCATCTT     ERQDPHL        1     0
GAGCGTCAGGATCCGTTGTCT     ERQDPLS        1     0
GAGCGTCAGGATCCTACGACG     ERQDPTT        1     0
GAGCGTCAGGATTCTTTGCAG     ERQDSLQ        1     0
GAGCGTCAGGCGATTCTTAAT     ERQAILN        1     0
GAGCGTCAGGCGCAGATTACT     ERQAQIT        1     0
GAGCGTCAGGCGCCGTCGTTT     ERQAPSF        1     0
GAGCGTCAGGCGGAGGGGTCT     ERQAEGS        1     0
GAGCGTCAGGCGTTGCATCAG     ERQALHQ        1     0
GAGCGTCAGGCGTTTACTTTT     ERQAFTF        1     0
GAGCGTCAGGCTACGCATTCG     ERQATHS        1     0
GAGCGTCAGGCTAGTGAGTTT     ERQASEF        1     0
GAGCGTCAGGCTCCGGATTGG     ERQAPDW        1     0
GAGCGTCAGGCTCCTGATCTT     ERQAPDL        1     0
GAGCGTCAGGCTGAGCCGTAT     ERQAEPY        1     0
GAGCGTCAGGCTGATGGGTGG     ERQADGW        1     0
GAGCGTCAGGCTGGGTTGCGT     ERQAGLR        1     0
GAGCGTCAGGCTGGTACGTTG     ERQAGTL        1     0
GAGCGTCAGGGGAATCAGCCT     ERQGNQP        1     0
GAGCGTCAGGGGCTGTTTTTT     ERQGLFF        1     0
GAGCGTCAGGGGGTGACGTAG     ERQGVTQ        1     0
GAGCGTCAGGGTATGAATCTT     ERQGMNL        1     0
GAGCGTCAGGGTCCGACTCTG     ERQGPTL        1     0
GAGCGTCAGGGTCCTAGTCCT     ERQGPSP        1     0
GAGCGTCAGGTGATGCCTAAG     ERQVMPK        1     0
GAGCGTCAGGTGATTTGGTAT     ERQVIWY        1     0
GAGCGTCAGGTGCATTCTGGG     ERQVHSG        1     0
GAGCGTCAGGTGCTTCCTATT     ERQVLPI        1     0
GAGCGTCAGGTGTTGTCTACT     ERQVLST        1     0
GAGCGTCAGGTTACGCTTCCT     ERQVTLP        1     0
GAGCGTCAGGTTACTCCTCCG     ERQVTPP        1     0
GAGCGTCAGGTTCGGTTTCCG     ERQVRFP        1     0
GAGCGTCAGGTTCTGGAGTCG     ERQVLES        1     0
GAGCGTCAGGTTGATATGTGT     ERQVDMC        1     0
GAGCGTCAGGTTGCGCTGCTT     ERQVALL        1     0
GAGCGTCAGGTTGCGGGTCCG     ERQVAGP        1     0
GAGCGTCAGTAGATGACTCCG     ERQQMTP        1     0
GAGCGTCAGTATACTCCTCTT     ERQYTPL        1     0
GAGCGTCAGTATAGTTATACT     ERQYSYT        1     0
GAGCGTCAGTATATGAGTACT     ERQYMST        1     0
GAGCGTCAGTATCGTATGCTT     ERQYRML        1     0
GAGCGTCAGTCGAGTCCGTAT     ERQSSPY        1     0
GAGCGTCAGTCGCTGCCTCGG     ERQSLPR        1     0
GAGCGTCAGTCGCTTGAGCAG     ERQSLEQ        1     0
GAGCGTCAGTCTACTCTGCAG     ERQSTLQ        1     0
GAGCGTCAGTCTCCTATTCAT     ERQSPIH        1     0
GAGCGTCAGTCTCCTCCTAGG     ERQSPPR        1     0
GAGCGTCAGTCTCCTTTTCCT     ERQSPFP        1     0
GAGCGTCAGTCTGTAATGCTG     ERQSVML        1     0
GAGCGTCAGTCTGTTGCTTCT     ERQSVAS        1     0
GAGCGTCAGTGGAAGTCTACT     ERQWKST        1     0
GAGCGTCAGTGGAATGCTACG     ERQWNAT        1     0
GAGCGTCAGTGGCTTAATCCT     ERQWLNP        1     0
GAGCGTCAGTGGGCGTCGACT     ERQWAST        1     0
GAGCGTCAGTGGTCTACGCCG     ERQWSTP        1     0
GAGCGTCAGTGTTGTCCGCCG     ERQCCPP        1     0
GAGCGTCAGTTGATTGAGGTG     ERQLIEV        1     0
GAGCGTCAGTTGCCTCTTGCG     ERQLPLA        1     0
GAGCGTCAGTTGGAGGTTTGT     ERQLEVC        1     0
GAGCGTCATAAGCAGTCTCCT     ERHKQSP        1     0
GAGCGTCATAAGGCGTTTGTG     ERHKAFV        1     0
GAGCGTCATAATCAGAGTTCT     ERHNQSS        1     0
GAGCGTCATAATCATGCGATG     ERHNHAM        1     0
GAGCGTCATAATCGGCTTCCG     ERHNRLP        1     0
GAGCGTCATAATGTTAATATT     ERHNVNI        1     0
GAGCGTCATAATTCGAAGGTG     ERHNSKV        1     0
GAGCGTCATACGCAGCATCAT     ERHTQHH        1     0
GAGCGTCATACGCAGTCGCCT     ERHTQSP        1     0
GAGCGTCATACGTCTACGGCT     ERHTSTA        1     0
GAGCGTCATACTATTCCGTAT     ERHTIPY        1     0
GAGCGTCATACTCATATGCAG     ERHTHMQ        1     0
GAGCGTCATACTCCTCTTCTG     ERHTPLL        1     0
GAGCGTCATACTGTGACGCAT     ERHTVTH        1     0
GAGCGTCATACTGTTACGATT     ERHTVTI        1     0
GAGCGTCATACTTCTGGGACG     ERHTSGT        1     0
GAGCGTCATACTTGGCCGCCG     ERHTWPP        1     0
GAGCGTCATAGGTATCCTACG     ERHRYPT        1     0
GAGCGTCATAGTAGGATGGTG     ERHSRMV        1     0
GAGCGTCATAGTAGTCCTCCT     ERHSSPP        1     0
GAGCGTCATAGTCCTCGGTAT     ERHSPRY        1     0
GAGCGTCATAGTGGTCCTCAG     ERHSGPQ        1     0
GAGCGTCATAGTGTGCCGAAT     ERHSVPN        1     0
GAGCGTCATATGACTATGTCG     ERHMTMS        1     0
GAGCGTCATATGCATAGTCAG     ERHMHSQ        1     0
GAGCGTCATATGCCTCCTCTT     ERHMPPL        1     0
GAGCGTCATATGCCTCTGAAG     ERHMPLK        1     0
GAGCGTCATATGCGGATTGTG     ERHMRIV        1     0
GAGCGTCATATGCTGCTGCTG     ERHMLLL        1     0
GAGCGTCATATGCTTGTTGTT     ERHMLVV        1     0
GAGCGTCATATGGAGCTGGAT     ERHMELD        1     0
GAGCGTCATATGGCTCCGCGG     ERHMAPR        1     0
GAGCGTCATATGTGGCCGTGG     ERHMWPW        1     0
GAGCGTCATATGTGTCGTCCG     ERHMCRP        1     0
GAGCGTCATATTAAGAGTAAT     ERHIKSN        1     0
GAGCGTCATATTAAGCTGTCG     ERHIKLS        1     0
GAGCGTCATATTCATCCTTAG     ERHIHPQ        1     0
GAGCGTCATATTCCGCTTTAT     ERHIPLY        1     0
GAGCGTCATATTCCGTGGCTG     ERHIPWL        1     0
GAGCGTCATATTCCTGAGAAG     ERHIPEK        1     0
GAGCGTCATATTGCTCGTCCG     ERHIARP        1     0
GAGCGTCATATTGTGCCGCTG     ERHIVPL        1     0
GAGCGTCATATTGTTCGTTCG     ERHIVRS        1     0
GAGCGTCATATTTCTAAGTTT     ERHISKF        1     0
GAGCGTCATCAGAGTTGTAGT     ERHQSCS        1     0
GAGCGTCATCAGCAGTCTCGG     ERHQQSR        1     0
GAGCGTCATCAGCATCTTCTT     ERHQHLL        1     0
GAGCGTCATCAGCCGCAGCTG     ERHQPQL        1     0
GAGCGTCATCAGCCGGGTGCG     ERHQPGA        1     0
GAGCGTCATCAGCTGGCTTTG     ERHQLAL        1     0
GAGCGTCATCAGCTTCGGTCT     ERHQLRS        1     0
GAGCGTCATCAGGATCCGGCT     ERHQDPA        1     0
GAGCGTCATCAGGATCCTTAT     ERHQDPY        1     0
GAGCGTCATCAGGCTGAGTAT     ERHQAEY        1     0
GAGCGTCATCAGGCTGATCAG     ERHQADQ        1     0
GAGCGTCATCAGTATCAGCAG     ERHQYQQ        1     0
GAGCGTCATCATACTGCTTCT     ERHHTAS        1     0
GAGCGTCATCATATGCGGACT     ERHHMRT        1     0
GAGCGTCATCATATTACTGCG     ERHHITA        1     0
GAGCGTCATCATCAGCGGGCG     ERHHQRA        1     0
GAGCGTCATCATCCTCAGTCG     ERHHPQS        1     0
GAGCGTCATCATCCTCCTAAG     ERHHPPK        1     0
GAGCGTCATCATCTTACTAAT     ERHHLTN        1     0
GAGCGTCATCATGCGTTGCTT     ERHHALL        1     0
GAGCGTCATCATGCTCCTGCT     ERHHAPA        1     0
GAGCGTCATCATGTGAGTGTG     ERHHVSV        1     0
GAGCGTCATCATGTTATGTAG     ERHHVMQ        1     0
GAGCGTCATCATTGTGGGGCT     ERHHCGA        1     0
GAGCGTCATCATTTGGTTACG     ERHHLVT        1     0
GAGCGTCATCCGACTTATCGG     ERHPTYR        1     0
GAGCGTCATCCGAGTCGTGTG     ERHPSRV        1     0
GAGCGTCATCCGATTCCGCGT     ERHPIPR        1     0
GAGCGTCATCCGCATGAGAGG     ERHPHER        1     0
GAGCGTCATCCGCCGCGGCAT     ERHPPRH        1     0
GAGCGTCATCCGCTTGTTTAT     ERHPLVY        1     0
GAGCGTCATCCGGAGAATTGG     ERHPENW        1     0
GAGCGTCATCCGGATACGCCG     ERHPDTP        1     0
GAGCGTCATCCGGCTACGCTG     ERHPATL        1     0
GAGCGTCATCCGTCGCCTCCG     ERHPSPP        1     0
GAGCGTCATCCGTGTCCTTCG     ERHPCPS        1     0
GAGCGTCATCCGTTTGTTGCT     ERHPFVA        1     0
GAGCGTCATCCTATGCTGAGT     ERHPMLS        1     0
GAGCGTCATCCTCCGATTTGG     ERHPPIW        1     0
GAGCGTCATCCTCTGATGCTG     ERHPLML        1     0
GAGCGTCATCCTGCGCAGTCT     ERHPAQS        1     0
GAGCGTCATCCTGCTCTTGGG     ERHPALG        1     0
GAGCGTCATCCTGGGCCGCAG     ERHPGPQ        1     0
GAGCGTCATCCTGGTTCGACT     ERHPGST        1     0
GAGCGTCATCCTGTGCATCTT     ERHPVHL        1     0
GAGCGTCATCCTTCGTCTCCG     ERHPSSP        1     0
GAGCGTCATCCTTGGTATACT     ERHPWYT        1     0
GAGCGTCATCGGTCGCCTGTG     ERHRSPV        1     0
GAGCGTCATCGTCTTCCGCTG     ERHRLPL        1     0
GAGCGTCATCTGATTACGTTG     ERHLITL        1     0
GAGCGTCATCTGATTACTGTG     ERHLITV        1     0
GAGCGTCATCTGCCTCGTCCG     ERHLPRP        1     0
GAGCGTCATCTGCCTGGTCCT     ERHLPGP        1     0
GAGCGTCATCTGCTTCCTGAT     ERHLLPD        1     0
GAGCGTCATCTGTGGCCTGCG     ERHLWPA        1     0
GAGCGTCATCTTAATAAGCCT     ERHLNKP        1     0
GAGCGTCATCTTCAGGGTATG     ERHLQGM        1     0
GAGCGTCATCTTCCTGAGTAT     ERHLPEY        1     0
GAGCGTCATCTTCTGTCTGAT     ERHLLSD        1     0
GAGCGTCATCTTCTGTGGTTT     ERHLLWF        1     0
GAGCGTCATCTTGCGACTTTT     ERHLATF        1     0
GAGCGTCATCTTGGGAATTCG     ERHLGNS        1     0
GAGCGTCATCTTGTTCCGTCG     ERHLVPS        1     0
GAGCGTCATGAGATTCTGCTG     ERHEILL        1     0
GAGCGTCATGAGCAGCCGGTG     ERHEQPV        1     0
GAGCGTCATGAGCTTTCGGGT     ERHELSG        1     0
GAGCGTCATGAGTATCCTGCG     ERHEYPA        1     0
GAGCGTCATGATATTGAGTTT     ERHDIEF        1     0
GAGCGTCATGATCAGATTCTG     ERHDQIL        1     0
GAGCGTCATGATCATCATCTG     ERHDHHL        1     0
GAGCGTCATGATCATCCTCAT     ERHDHPH        1     0
GAGCGTCATGATCCGCCTACT     ERHDPPT        1     0
GAGCGTCATGATGTTCATGCT     ERHDVHA        1     0
GAGCGTCATGCGATGATTACT     ERHAMIT        1     0
GAGCGTCATGCGATTCTTACG     ERHAILT        1     0
GAGCGTCATGCGCAGCCGCCT     ERHAQPP        1     0
GAGCGTCATGCGCATATTGGG     ERHAHIG        1     0
GAGCGTCATGCGCATCCGCCG     ERHAHPP        1     0
GAGCGTCATGCGCCGGATCAG     ERHAPDQ        1     0
GAGCGTCATGCGCCGTATTGG     ERHAPYW        1     0
GAGCGTCATGCGCTTCCTTAG     ERHALPQ        1     0
GAGCGTCATGCGGTGGGTCGT     ERHAVGR        1     0
GAGCGTCATGCGTCGCCGCTG     ERHASPL        1     0
GAGCGTCATGCGTCGTTTCGT     ERHASFR        1     0
GAGCGTCATGCTAATTCTTAG     ERHANSQ        1     0
GAGCGTCATGCTCATATTTCG     ERHAHIS        1     0
GAGCGTCATGCTCCGTCGATT     ERHAPSI        1     0
GAGCGTCATGCTCCGTCGTAT     ERHAPSY        1     0
GAGCGTCATGCTCTTCCTCCT     ERHALPP        1     0
GAGCGTCATGCTGTTCCGCCT     ERHAVPP        1     0
GAGCGTCATGCTTCGATGGTT     ERHASMV        1     0
GAGCGTCATGCTTTTCCTTTG     ERHAFPL        1     0
GAGCGTCATGGAATTGATACG     ERHGIDT        1     0
GAGCGTCATGGGAATCTGTAT     ERHGNLY        1     0
GAGCGTCATGGGACTCTGCAT     ERHGTLH        1     0
GAGCGTCATGGGCAGCTGCCG     ERHGQLP        1     0
GAGCGTCATGGGCCTCATCCT     ERHGPHP        1     0
GAGCGTCATGGGCGTCTTACT     ERHGRLT        1     0
GAGCGTCATGGGTTTACGACT     ERHGFTT        1     0
GAGCGTCATGGTACTCATACT     ERHGTHT        1     0
GAGCGTCATGGTATGACTTAT     ERHGMTY        1     0
GAGCGTCATGGTATGGCGACT     ERHGMAT        1     0
GAGCGTCATGGTCAGTTTACT     ERHGQFT        1     0
GAGCGTCATGGTCCGGAGCAT     ERHGPEH        1     0
GAGCGTCATGGTTCGAATCTG     ERHGSNL        1     0
GAGCGTCATGTGAATACGAGG     ERHVNTR        1     0
GAGCGTCATGTGATGGCTCTG     ERHVMAL        1     0
GAGCGTCATGTGCCGGCGTCG     ERHVPAS        1     0
GAGCGTCATGTGCCGTTGTCG     ERHVPLS        1     0
GAGCGTCATGTTACTCCTCGG     ERHVTPR        1     0
GAGCGTCATGTTGGGGTTCGT     ERHVGVR        1     0
GAGCGTCATGTTTGTTCGACG     ERHVCST        1     0
GAGCGTCATTAGAATGAGCAG     ERHQNEQ        1     0
GAGCGTCATTAGCTGAATATG     ERHQLNM        1     0
GAGCGTCATTAGGCTACGTCG     ERHQATS        1     0
GAGCGTCATTAGGGGGCGCCT     ERHQGAP        1     0
GAGCGTCATTATATTGGGTAT     ERHYIGY        1     0
GAGCGTCATTATCCTTATATT     ERHYPYI        1     0
GAGCGTCATTCGCAGACTGTT     ERHSQTV        1     0
GAGCGTCATTCGTCGCCTCCT     ERHSSPP        1     0
GAGCGTCATTCTCAGGCTTCT     ERHSQAS        1     0
GAGCGTCATTCTCCTCCTGGT     ERHSPPG        1     0
GAGCGTCATTCTTCTCCGTGG     ERHSSPW        1     0
GAGCGTCATTGGCATCAGTAG     ERHWHQQ        1     0
GAGCGTCATTGGGCTTGTAAT     ERHWACN        1     0
GAGCGTCATTTGAATACGTCT     ERHLNTS        1     0
GAGCGTCATTTGCATAGTACG     ERHLHST        1     0
GAGCGTCATTTGCCTACTACT     ERHLPTT        1     0
GAGCGTCATTTGCTGATTCTG     ERHLLIL        1     0
GAGCGTCATTTTCATCATAGG     ERHFHHR        1     0
GAGCGTCCAAATTTTATTCCT     ERPNFIP        1     0
GAGCGTCCAAGTCTTAAGCTT     ERPSLKL        1     0
GAGCGTCCAGTGCCTCTTACT     ERPVPLT        1     0
GAGCGTCCGAAGAATGTTGTG     ERPKNVV        1     0
GAGCGTCCGAAGATTGCGGAT     ERPKIAD        1     0
GAGCGTCCGAAGCATATGATT     ERPKHMI        1     0
GAGCGTCCGAAGCATGAGCCT     ERPKHEP        1     0
GAGCGTCCGAAGCCTTATTGG     ERPKPYW        1     0
GAGCGTCCGAAGGTGCATATT     ERPKVHI        1     0
GAGCGTCCGAAGTGTTCTTCT     ERPKCSS        1     0
GAGCGTCCGAATACTGATCCT     ERPNTDP        1     0
GAGCGTCCGAATACTGCTTTT     ERPNTAF        1     0
GAGCGTCCGAATATTAGGTAT     ERPNIRY        1     0
GAGCGTCCGAATCATGAGTTG     ERPNHEL        1     0
GAGCGTCCGAATGCTTATTGG     ERPNAYW        1     0
GAGCGTCCGAATGGGGCTATT     ERPNGAI        1     0
GAGCGTCCGAATGTGATTTAT     ERPNVIY        1     0
GAGCGTCCGAATGTTGTGCTG     ERPNVVL        1     0
GAGCGTCCGAATTCTAAGCCG     ERPNSKP        1     0
GAGCGTCCGAATTTGGTGCAG     ERPNLVQ        1     0
GAGCGTCCGACGAGTCTTGCT     ERPTSLA        1     0
GAGCGTCCGACGAGTGGTCCG     ERPTSGP        1     0
GAGCGTCCGACGAGTTTGAGG     ERPTSLR        1     0
GAGCGTCCGACGCATACGTTT     ERPTHTF        1     0
GAGCGTCCGACGCCTACTGCT     ERPTPTA        1     0
GAGCGTCCGACGCGTCCTACG     ERPTRPT        1     0
GAGCGTCCGACGCTTCCTATG     ERPTLPM        1     0
GAGCGTCCGACGGAGCCTACG     ERPTEPT        1     0
GAGCGTCCGACGGCTCCGAAG     ERPTAPK        1     0
GAGCGTCCGACGGGGCTTCAG     ERPTGLQ        1     0
GAGCGTCCGACGGGTAAGAGT     ERPTGKS        1     0
GAGCGTCCGACGTATCATATG     ERPTYHM        1     0
GAGCGTCCGACGTATCTTATT     ERPTYLI        1     0
GAGCGTCCGACGTCTAATCTG     ERPTSNL        1     0
GAGCGTCCGACGTTTCATCCT     ERPTFHP        1     0
GAGCGTCCGACTAAGGCTCTT     ERPTKAL        1     0
GAGCGTCCGACTAGTCTTGGT     ERPTSLG        1     0
GAGCGTCCGACTAGTGTTCCT     ERPTSVP        1     0
GAGCGTCCGACTATTCATTCT     ERPTIHS        1     0
GAGCGTCCGACTATTTTTACT     ERPTIFT        1     0
GAGCGTCCGACTCATTAGAAT     ERPTHQN        1     0
GAGCGTCCGACTCTGCATACG     ERPTLHT        1     0
GAGCGTCCGACTCTTCTGCCT     ERPTLLP        1     0
GAGCGTCCGACTGAGCATGTG     ERPTEHV        1     0
GAGCGTCCGACTGCTATGTCT     ERPTAMS        1     0
GAGCGTCCGACTGGGATGACG     ERPTGMT        1     0
GAGCGTCCGACTGGTTCTACG     ERPTGST        1     0
GAGCGTCCGACTTAGCTGCCG     ERPTQLP        1     0
GAGCGTCCGACTTCTCGGTAT     ERPTSRY        1     0
GAGCGTCCGACTTTTGCGCTT     ERPTFAL        1     0
GAGCGTCCGAGGAGTCCTTGG     ERPRSPW        1     0
GAGCGTCCGAGGATGGTTACG     ERPRMVT        1     0
GAGCGTCCGAGGGATATGTTT     ERPRDMF        1     0
GAGCGTCCGAGGTCGTTTCCT     ERPRSFP        1     0
GAGCGTCCGAGTATGCCTCGT     ERPSMPR        1     0
GAGCGTCCGAGTATTCTGTCT     ERPSILS        1     0
GAGCGTCCGAGTATTGCGCAT     ERPSIAH        1     0
GAGCGTCCGAGTCCGCCGTTG     ERPSPPL        1     0
GAGCGTCCGAGTCCTGGTACT     ERPSPGT        1     0
GAGCGTCCGAGTCGGCCTATG     ERPSRPM        1     0
GAGCGTCCGAGTCGTCATCAT     ERPSRHH        1     0
GAGCGTCCGAGTCTTACGCTT     ERPSLTL        1     0
GAGCGTCCGAGTCTTGCTCCG     ERPSLAP        1     0
GAGCGTCCGAGTTATTTTACG     ERPSYFT        1     0
GAGCGTCCGAGTTCGACGACT     ERPSSTT        1     0
GAGCGTCCGAGTTGGCCTCTG     ERPSWPL        1     0
GAGCGTCCGAGTTTTATGTAT     ERPSFMY        1     0
GAGCGTCCGATAGCTTATAAT     ERPIAYN        1     0
GAGCGTCCGATGATTCCGCTT     ERPMIPL        1     0
GAGCGTCCGATGATTTCTCCT     ERPMISP        1     0
GAGCGTCCGATGCAGAGGGCG     ERPMQRA        1     0
GAGCGTCCGATGCATTGGCCG     ERPMHWP        1     0
GAGCGTCCGATGCCTGGTCTT     ERPMPGL        1     0
GAGCGTCCGATGCTTCCTTAT     ERPMLPY        1     0
GAGCGTCCGATGGCTACTCCT     ERPMATP        1     0
GAGCGTCCGATGGGGCCTATG     ERPMGPM        1     0
GAGCGTCCGATGGTGCTTACT     ERPMVLT        1     0
GAGCGTCCGATGTCGCGGTAT     ERPMSRY        1     0
GAGCGTCCGATTAGTTTTTAT     ERPISFY        1     0
GAGCGTCCGATTATGCTGGGT     ERPIMLG        1     0
GAGCGTCCGATTATTTCTTAG     ERPIISQ        1     0
GAGCGTCCGATTCAGAAGGTG     ERPIQKV        1     0
GAGCGTCCGATTCCGCATAAT     ERPIPHN        1     0
GAGCGTCCGATTCGGGCTGTG     ERPIRAV        1     0
GAGCGTCCGATTCTGCAGGGG     ERPILQG        1     0
GAGCGTCCGATTCTGCGTGCG     ERPILRA        1     0
GAGCGTCCGATTCTGTCTACT     ERPILST        1     0
GAGCGTCCGATTGCTCTTGTG     ERPIALV        1     0
GAGCGTCCGATTTTTCCGCTT     ERPIFPL        1     0
GAGCGTCCGATTTTTCCTACT     ERPIFPT        1     0
GAGCGTCCGCAGAATAATCAT     ERPQNNH        1     0
GAGCGTCCGCAGAATGGGCTT     ERPQNGL        1     0
GAGCGTCCGCAGAGTCGGCAG     ERPQSRQ        1     0
GAGCGTCCGCAGATGAGTCTT     ERPQMSL        1     0
GAGCGTCCGCAGCATATGCCT     ERPQHMP        1     0
GAGCGTCCGCAGCATCATCTT     ERPQHHL        1     0
GAGCGTCCGCAGCATCTGCCT     ERPQHLP        1     0
GAGCGTCCGCAGCCGATGAGG     ERPQPMR        1     0
GAGCGTCCGCAGCCTTTGTGG     ERPQPLW        1     0
GAGCGTCCGCAGCGTCCTACT     ERPQRPT        1     0
GAGCGTCCGCAGCTTCCTTCG     ERPQLPS        1     0
GAGCGTCCGCAGGCTATTGGG     ERPQAIG        1     0
GAGCGTCCGCAGGCTTCTAAT     ERPQASN        1     0
GAGCGTCCGCAGGCTTCTAGT     ERPQASS        1     0
GAGCGTCCGCAGGGGTTTATT     ERPQGFI        1     0
GAGCGTCCGCAGTATACTTTG     ERPQYTL        1     0
GAGCGTCCGCAGTATCAGCCT     ERPQYQP        1     0
GAGCGTCCGCAGTCGCCTCCG     ERPQSPP        1     0
GAGCGTCCGCAGTCGGATTCG     ERPQSDS        1     0
GAGCGTCCGCAGTTGATGTTT     ERPQLMF        1     0
GAGCGTCCGCAGTTTGTTTTG     ERPQFVL        1     0
GAGCGTCCGCATAGTCCGGCG     ERPHSPA        1     0
GAGCGTCCGCATCATGAGTAT     ERPHHEY        1     0
GAGCGTCCGCATCATTCGTTG     ERPHHSL        1     0
GAGCGTCCGCATCATTGGAAT     ERPHHWN        1     0
GAGCGTCCGCATCCGGAGTGT     ERPHPEC        1     0
GAGCGTCCGCATCCTGATCTT     ERPHPDL        1     0
GAGCGTCCGCATCCTTTGAGT     ERPHPLS        1     0
GAGCGTCCGCATGCGATGTAT     ERPHAMY        1     0
GAGCGTCCGCATGCTAGTGAG     ERPHASE        1     0
GAGCGTCCGCATGTTCGGGCT     ERPHVRA        1     0
GAGCGTCCGCATTCTCTTATT     ERPHSLI        1     0
GAGCGTCCGCATTTGTCGACT     ERPHLST        1     0
GAGCGTCCGCCACCTACGCCT     ERPPPTP        1     0
GAGCGTCCGCCGACGAAGTAT     ERPPTKY        1     0
GAGCGTCCGCCGCATGTGGGT     ERPPHVG        1     0
GAGCGTCCGCCGCTGCTTGGG     ERPPLLG        1     0
GAGCGTCCGCCGCTTAGGTCT     ERPPLRS        1     0
GAGCGTCCGCCGCTTATGATG     ERPPLMM        1     0
GAGCGTCCGCCGGCGGATCTT     ERPPADL        1     0
GAGCGTCCGCCGGCTCCGAGG     ERPPAPR        1     0
GAGCGTCCGCCGGTGATTCGG     ERPPVIR        1     0
GAGCGTCCGCCTAAGGGTCCT     ERPPKGP        1     0
GAGCGTCCGCCTACTCATCCT     ERPPTHP        1     0
GAGCGTCCGCCTAGTGCTGCG     ERPPSAA        1     0
GAGCGTCCGCCTATGATTAGG     ERPPMIR        1     0
GAGCGTCCGCCTCAGATGGCT     ERPPQMA        1     0
GAGCGTCCGCCTCCTAATATG     ERPPPNM        1     0
GAGCGTCCGCCTCCTCATAGT     ERPPPHS        1     0
GAGCGTCCGCCTCTGCCTTCT     ERPPLPS        1     0
GAGCGTCCGCCTCTTACTCTG     ERPPLTL        1     0
GAGCGTCCGCCTCTTCCTCTT     ERPPLPL        1     0
GAGCGTCCGCCTCTTTCGCGT     ERPPLSR        1     0
GAGCGTCCGCCTGCTAAGACG     ERPPAKT        1     0
GAGCGTCCGCCTGCTGTTTCG     ERPPAVS        1     0
GAGCGTCCGCCTGGTTTGACG     ERPPGLT        1     0
GAGCGTCCGCCTTAGAGGGCT     ERPPQRA        1     0
GAGCGTCCGCCTTGTTATAGT     ERPPCYS        1     0
GAGCGTCCGCGGACTTTTAGT     ERPRTFS        1     0
GAGCGTCCGCGGATTCAGGTG     ERPRIQV        1     0
GAGCGTCCGCGGATTCCTTAT     ERPRIPY        1     0
GAGCGTCCGCGGCCTGCTCCT     ERPRPAP        1     0
GAGCGTCCGCGGCTTCATCCT     ERPRLHP        1     0
GAGCGTCCGCGGGTGTTGCCT     ERPRVLP        1     0
GAGCGTCCGCGTACTTTTCCG     ERPRTFP        1     0
GAGCGTCCGCGTCATCCGCAG     ERPRHPQ        1     0
GAGCGTCCGCGTGATAATGAT     ERPRDND        1     0
GAGCGTCCGCGTGTTCCTGAT     ERPRVPD        1     0
GAGCGTCCGCGTTCGCCTACG     ERPRSPT        1     0
GAGCGTCCGCTGAAGGCTACG     ERPLKAT        1     0
GAGCGTCCGCTGATGATGGCT     ERPLMMA        1     0
GAGCGTCCGCTGCAGCCTCAT     ERPLQPH        1     0
GAGCGTCCGCTGCCGAGTCCA     ERPLPSP        1     0
GAGCGTCCGCTGCTTACTGCT     ERPLLTA        1     0
GAGCGTCCGCTGCTTGATACG     ERPLLDT        1     0
GAGCGTCCGCTGGCTCAGCCG     ERPLAQP        1     0
GAGCGTCCGCTGGTGTTTGCT     ERPLVFA        1     0
GAGCGTCCGCTTATTCATAAG     ERPLIHK        1     0
GAGCGTCCGCTTCCTCTTCCT     ERPLPLP        1     0
GAGCGTCCGCTTCTTGCGATG     ERPLLAM        1     0
GAGCGTCCGCTTGGGATTCCG     ERPLGIP        1     0
GAGCGTCCGGAGACGAATCAT     ERPETNH        1     0
GAGCGTCCGGAGACTTGGCTG     ERPETWL        1     0
GAGCGTCCGGAGCAGATTATG     ERPEQIM        1     0
GAGCGTCCGGAGCCTACTTCT     ERPEPTS        1     0
GAGCGTCCGGAGGTTCGGCCT     ERPEVRP        1     0
GAGCGTCCGGAGTGTCGTGAT     ERPECRD        1     0
GAGCGTCCGGATACTACGTTT     ERPDTTF        1     0
GAGCGTCCGGATCATAGTCCT     ERPDHSP        1     0
GAGCGTCCGGATCCTAGGCAT     ERPDPRH        1     0
GAGCGTCCGGATCGGCAGATG     ERPDRQM        1     0
GAGCGTCCGGATCTGAATCGG     ERPDLNR        1     0
GAGCGTCCGGATCTGACGGAT     ERPDLTD        1     0
GAGCGTCCGGATCTGATTCCG     ERPDLIP        1     0
GAGCGTCCGGATCTGTCGGTT     ERPDLSV        1     0
GAGCGTCCGGATTATAGGTTT     ERPDYRF        1     0
GAGCGTCCGGCGACGATTCCG     ERPATIP        1     0
GAGCGTCCGGCGACTCCGTCT     ERPATPS        1     0
GAGCGTCCGGCGATTTATCAG     ERPAIYQ        1     0
GAGCGTCCGGCGCAGAATGTG     ERPAQNV        1     0
GAGCGTCCGGCGCTGCATTAG     ERPALHQ        1     0
GAGCGTCCGGCGGCTACTCAG     ERPAATQ        1     0
GAGCGTCCGGCGGCTATTATT     ERPAAII        1     0
GAGCGTCCGGCGGCTTCTGGG     ERPAASG        1     0
GAGCGTCCGGCGTCGTATGAT     ERPASYD        1     0
GAGCGTCCGGCGTCGTCTTGG     ERPASSW        1     0
GAGCGTCCGGCGTGTCAGCGT     ERPACQR        1     0
GAGCGTCCGGCTACGATTGCT     ERPATIA        1     0
GAGCGTCCGGCTACTCCTCGT     ERPATPR        1     0
GAGCGTCCGGCTACTGCGTTG     ERPATAL        1     0
GAGCGTCCGGCTATTCATCCG     ERPAIHP        1     0
GAGCGTCCGGCTCCGTATCTT     ERPAPYL        1     0
GAGCGTCCGGCTCCTCCGTTG     ERPAPPL        1     0
GAGCGTCCGGCTCCTGCGTCT     ERPAPAS        1     0
GAGCGTCCGGCTCCTTCTGAG     ERPAPSE        1     0
GAGCGTCCGGCTCTTACGACT     ERPALTT        1     0
GAGCGTCCGGCTCTTACGCAT     ERPALTH        1     0
GAGCGTCCGGCTGAGAGTAGT     ERPAESS        1     0
GAGCGTCCGGCTGAGTATGGG     ERPAEYG        1     0
GAGCGTCCGGCTGATCCTGAT     ERPADPD        1     0
GAGCGTCCGGCTGGGGTGCAG     ERPAGVQ        1     0
GAGCGTCCGGCTGGTCCTTCG     ERPAGPS        1     0
GAGCGTCCGGCTGGTCTTACT     ERPAGLT        1     0
GAGCGTCCGGCTGTGTTTGGT     ERPAVFG        1     0
GAGCGTCCGGGGCATCCTACT     ERPGHPT        1     0
GAGCGTCCGGGGCATTATCAT     ERPGHYH        1     0
GAGCGTCCGGGGCTGAGGCCG     ERPGLRP        1     0
GAGCGTCCGGGTACTGTGATT     ERPGTVI        1     0
GAGCGTCCGGGTAGTACTTAG     ERPGSTQ        1     0
GAGCGTCCGGGTAGTAGTGCT     ERPGSSA        1     0
GAGCGTCCGGGTATGCGTCAT     ERPGMRH        1     0
GAGCGTCCGGGTCATCAGTCG     ERPGHQS        1     0
GAGCGTCCGGGTCATTGTCCT     ERPGHCP        1     0
GAGCGTCCGGGTGCTCAGTTG     ERPGAQL        1     0
GAGCGTCCGGTATTTGCGGCG     ERPVFAA        1     0
GAGCGTCCGGTGAGTCAGGAG     ERPVSQE        1     0
GAGCGTCCGGTGCATCCTCAG     ERPVHPQ        1     0
GAGCGTCCGGTGCATCCTCAT     ERPVHPH        1     0
GAGCGTCCGGTGCCTCCTCAT     ERPVPPH        1     0
GAGCGTCCGGTGCGGAATCAT     ERPVRNH        1     0
GAGCGTCCGGTGCGGCAGATT     ERPVRQI        1     0
GAGCGTCCGGTGCGGCTTCAT     ERPVRLH        1     0
GAGCGTCCGGTGCGTGTGGGT     ERPVRVG        1     0
GAGCGTCCGGTGCTTCCTACT     ERPVLPT        1     0
GAGCGTCCGGTGGATAAGCTT     ERPVDKL        1     0
GAGCGTCCGGTGTATGCTTTG     ERPVYAL        1     0
GAGCGTCCGGTGTCTGTGACT     ERPVSVT        1     0
GAGCGTCCGGTTAGTGCTCCT     ERPVSAP        1     0
GAGCGTCCGGTTCCTGATACG     ERPVPDT        1     0
GAGCGTCCGGTTCTGGGGGCT     ERPVLGA        1     0
GAGCGTCCGGTTGAGTCTCTT     ERPVESL        1     0
GAGCGTCCGGTTGGTGAGGTT     ERPVGEV        1     0
GAGCGTCCGGTTGTTAAGAAG     ERPVVKK        1     0
GAGCGTCCGGTTTGGGCTCCG     ERPVWAP        1     0
GAGCGTCCGTAGACTCAGTCG     ERPQTQS        1     0
GAGCGTCCGTAGCTGACTAAT     ERPQLTN        1     0
GAGCGTCCGTATAATCAGTCT     ERPYNQS        1     0
GAGCGTCCGTATACTTCTACG     ERPYTST        1     0
GAGCGTCCGTATAGTCCTAGG     ERPYSPR        1     0
GAGCGTCCGTATATTACGTTT     ERPYITF        1     0
GAGCGTCCGTATATTTCGTTG     ERPYISL        1     0
GAGCGTCCGTATCAGGTGTTG     ERPYQVL        1     0
GAGCGTCCGTATCCGAATAAG     ERPYPNK        1     0
GAGCGTCCGTATCCTAGGCAT     ERPYPRH        1     0
GAGCGTCCGTATCCTTTGACT     ERPYPLT        1     0
GAGCGTCCGTATCGGCTTTAT     ERPYRLY        1     0
GAGCGTCCGTATCGTAATGAT     ERPYRND        1     0
GAGCGTCCGTATGATAATTCG     ERPYDNS        1     0
GAGCGTCCGTATGCTATGATT     ERPYAMI        1     0
GAGCGTCCGTATGCTATTCGT     ERPYAIR        1     0
GAGCGTCCGTATGCTGAGTAT     ERPYAEY        1     0
GAGCGTCCGTATGGTATTCTT     ERPYGIL        1     0
GAGCGTCCGTATTATCTTGGG     ERPYYLG        1     0
GAGCGTCCGTATTCTCCTATG     ERPYSPM        1     0
GAGCGTCCGTATTCTCCTCCG     ERPYSPP        1     0
GAGCGTCCGTATTCTGAGTGT     ERPYSEC        1     0
GAGCGTCCGTATTTTAATTAG     ERPYFNQ        1     0
GAGCGTCCGTCATAGACTTTT     ERPSQTF        1     0
GAGCGTCCGTCGAATGTGCTT     ERPSNVL        1     0
GAGCGTCCGTCGAGTAATTCT     ERPSSNS        1     0
GAGCGTCCGTCGATGAATTGG     ERPSMNW        1     0
GAGCGTCCGTCGCAGCTGTGG     ERPSQLW        1     0
GAGCGTCCGTCGCGTCATCCG     ERPSRHP        1     0
GAGCGTCCGTCGCTTGGGATG     ERPSLGM        1     0
GAGCGTCCGTCGGAGGGGTCG     ERPSEGS        1     0
GAGCGTCCGTCGGAGGTGACT     ERPSEVT        1     0
GAGCGTCCGTCGTCTACTTAT     ERPSSTY        1     0
GAGCGTCCGTCGTTTAATCCG     ERPSFNP        1     0
GAGCGTCCGTCTAATCGGTTG     ERPSNRL        1     0
GAGCGTCCGTCTACGTTGATG     ERPSTLM        1     0
GAGCGTCCGTCTACTCATCAG     ERPSTHQ        1     0
GAGCGTCCGTCTAGTCCTAGT     ERPSSPS        1     0
GAGCGTCCGTCTATGACTGTG     ERPSMTV        1     0
GAGCGTCCGTCTATTCTGATT     ERPSILI        1     0
GAGCGTCCGTCTCAGCATTCT     ERPSQHS        1     0
GAGCGTCCGTCTCATTGGCCG     ERPSHWP        1     0
GAGCGTCCGTCTCCGTTGAAG     ERPSPLK        1     0
GAGCGTCCGTCTCCTCCGGGT     ERPSPPG        1     0
GAGCGTCCGTCTCCTCGGTAT     ERPSPRY        1     0
GAGCGTCCGTCTCTGAGTTCT     ERPSLSS        1     0
GAGCGTCCGTCTCTTACGTAG     ERPSLTQ        1     0
GAGCGTCCGTCTCTTCTGCAT     ERPSLLH        1     0
GAGCGTCCGTCTGAGCCTCTG     ERPSEPL        1     0
GAGCGTCCGTCTGAGCCTTAT     ERPSEPY        1     0
GAGCGTCCGTCTGCTTATGAG     ERPSAYE        1     0
GAGCGTCCGTCTTATCAGCGT     ERPSYQR        1     0
GAGCGTCCGTCTTCTAATCCT     ERPSSNP        1     0
GAGCGTCCGTGGATGTGGCCG     ERPWMWP        1     0
GAGCGTCCGTGGCATACTCGG     ERPWHTR        1     0
GAGCGTCCGTGGCCTAATACT     ERPWPNT        1     0
GAGCGTCCGTGGCGGCTTCAT     ERPWRLH        1     0
GAGCGTCCGTGGCTGCCTCCG     ERPWLPP        1     0
GAGCGTCCGTGGGATTATTAT     ERPWDYY        1     0
GAGCGTCCGTGGGCGGGGTAG     ERPWAGQ        1     0
GAGCGTCCGTGGTATAGTCTT     ERPWYSL        1     0
GAGCGTCCGTGTACTCGTTCG     ERPCTRS        1     0
GAGCGTCCGTGTATTCCGCCT     ERPCIPP        1     0
GAGCGTCCGTGTCTGCATAGT     ERPCLHS        1     0
GAGCGTCCGTGTGGGCTGCAT     ERPCGLH        1     0
GAGCGTCCGTTGAGGCATTGG     ERPLRHW        1     0
GAGCGTCCGTTGCATCCTCAG     ERPLHPQ        1     0
GAGCGTCCGTTGCCGAATGCT     ERPLPNA        1     0
GAGCGTCCGTTGCCTCTGCCT     ERPLPLP        1     0
GAGCGTCCGTTGGCGAGTTGT     ERPLASC        1     0
GAGCGTCCGTTGTAGATGATT     ERPLQMI        1     0
GAGCGTCCGTTGTGGTATGGT     ERPLWYG        1     0
GAGCGTCCGTTTACGATAGCG     ERPFTIA        1     0
GAGCGTCCGTTTAGGGAGTGT     ERPFREC        1     0
GAGCGTCCGTTTCCGAATCCT     ERPFPNP        1     0
GAGCGTCCGTTTCGTACGACT     ERPFRTT        1     0
GAGCGTCCGTTTCTGATGGGG     ERPFLMG        1     0
GAGCGTCCGTTTCTGGATCTT     ERPFLDL        1     0
GAGCGTCCGTTTCTTAATTTT     ERPFLNF        1     0
GAGCGTCCGTTTGAGAATACG     ERPFENT        1     0
GAGCGTCCGTTTGCTCTGATT     ERPFALI        1     0
GAGCGTCCGTTTGGTTCTCCG     ERPFGSP        1     0
GAGCGTCCGTTTTATCTGTTT     ERPFYLF        1     0
GAGCGTCCGTTTTGTGCGCCG     ERPFCAP        1     0
GAGCGTCCTAAGAATGATCTC     ERPKNDL        1     0
GAGCGTCCTAAGAGTCTGATG     ERPKSLM        1     0
GAGCGTCCTAAGCATTAGGTG     ERPKHQV        1     0
GAGCGTCCTAAGCCGATTGCT     ERPKPIA        1     0
GAGCGTCCTAAGCCTACTCCT     ERPKPTP        1     0
GAGCGTCCTAAGCTTGTGCAT     ERPKLVH        1     0
GAGCGTCCTAATACGTTGCGT     ERPNTLR        1     0
GAGCGTCCTAATACTATTCTG     ERPNTIL        1     0
GAGCGTCCTAATAGGCTGATG     ERPNRLM        1     0
GAGCGTCCTAATCAGAATTGG     ERPNQNW        1     0
GAGCGTCCTAATCATGTTCCG     ERPNHVP        1     0
GAGCGTCCTAATCCTACTCCT     ERPNPTP        1     0
GAGCGTCCTAATCCTCATCCG     ERPNPHP        1     0
GAGCGTCCTAATCCTGCGCGG     ERPNPAR        1     0
GAGCGTCCTAATCCTGCTATT     ERPNPAI        1     0
GAGCGTCCTAATCCTTCTTGG     ERPNPSW        1     0
GAGCGTCCTAATCCTTGGCAT     ERPNPWH        1     0
GAGCGTCCTAATCTGATTTGG     ERPNLIW        1     0
GAGCGTCCTAATCTGCTGTTG     ERPNLLL        1     0
GAGCGTCCTAATCTTCGTCTG     ERPNLRL        1     0
GAGCGTCCTAATGATCATCCG     ERPNDHP        1     0
GAGCGTCCTAATGCTCCTCAT     ERPNAPH        1     0
GAGCGTCCTAATTTGATGCAT     ERPNLMH        1     0
GAGCGTCCTAATTTGCAGATG     ERPNLQM        1     0
GAGCGTCCTAATTTGGCTTCT     ERPNLAS        1     0
GAGCGTCCTACGAAGATTCCT     ERPTKIP        1     0
GAGCGTCCTACGAATAATTTT     ERPTNNF        1     0
GAGCGTCCTACGACTCTGTCT     ERPTTLS        1     0
GAGCGTCCTACGATTCCGCAT     ERPTIPH        1     0
GAGCGTCCTACGGAGGATTCG     ERPTEDS        1     0
GAGCGTCCTACGGGTCCTTCG     ERPTGPS        1     0
GAGCGTCCTACGGTGGGTTTG     ERPTVGL        1     0
GAGCGTCCTACTAATACTGCT     ERPTNTA        1     0
GAGCGTCCTACTACTCTTGCG     ERPTTLA        1     0
GAGCGTCCTACTACTGAGCAG     ERPTTEQ        1     0
GAGCGTCCTACTACTTATTTG     ERPTTYL        1     0
GAGCGTCCTACTAGTCCGAGG     ERPTSPR        1     0
GAGCGTCCTACTCAGCTGCTT     ERPTQLL        1     0
GAGCGTCCTACTCATAAGCTT     ERPTHKL        1     0
GAGCGTCCTACTCCTATGGTT     ERPTPMV        1     0
GAGCGTCCTACTCGTACTTTT     ERPTRTF        1     0
GAGCGTCCTACTCGTCATCCT     ERPTRHP        1     0
GAGCGTCCTACTCTGACTATT     ERPTLTI        1     0
GAGCGTCCTACTGAGTCTCAT     ERPTESH        1     0
GAGCGTCCTACTGCGACTCCT     ERPTATP        1     0
GAGCGTCCTACTGTGCCTTTG     ERPTVPL        1     0
GAGCGTCCTACTGTGCTTTCG     ERPTVLS        1     0
GAGCGTCCTACTTATGCTAGG     ERPTYAR        1     0
GAGCGTCCTACTTGGGCTTCG     ERPTWAS        1     0
GAGCGTCCTACTTGGTCTCAG     ERPTWSQ        1     0
GAGCGTCCTACTTTTGCTCCT     ERPTFAP        1     0
GAGCGTCCTAGTACGAATCAT     ERPSTNH        1     0
GAGCGTCCTAGTCCTTATACT     ERPSPYT        1     0
GAGCGTCCTAGTCGTCCGGCT     ERPSRPA        1     0
GAGCGTCCTAGTCTTCCGGCT     ERPSLPA        1     0
GAGCGTCCTAGTGCTCTGCCT     ERPSALP        1     0
GAGCGTCCTAGTGGTCTGCCT     ERPSGLP        1     0
GAGCGTCCTATGAATTGGCAT     ERPMNWH        1     0
GAGCGTCCTATGACTCATTGT     ERPMTHC        1     0
GAGCGTCCTATGAGTAATTCT     ERPMSNS        1     0
GAGCGTCCTATGCAGACTCTG     ERPMQTL        1     0
GAGCGTCCTATGCAGTCGGCT     ERPMQSA        1     0
GAGCGTCCTATGCCTGCTTCT     ERPMPAS        1     0
GAGCGTCCTATGGCGTCGCGT     ERPMASR        1     0
GAGCGTCCTATTATTAATAGG     ERPIINR        1     0
GAGCGTCCTATTATTAATCCT     ERPIINP        1     0
GAGCGTCCTATTCATCGGGCT     ERPIHRA        1     0
GAGCGTCCTATTCCTGAGTTG     ERPIPEL        1     0
GAGCGTCCTATTTCGTATATT     ERPISYI        1     0
GAGCGTCCTCAGCAGTTTATT     ERPQQFI        1     0
GAGCGTCCTCAGCATGCTGGT     ERPQHAG        1     0
GAGCGTCCTCAGCCGTGGAGT     ERPQPWS        1     0
GAGCGTCCTCAGCTGGTTCTT     ERPQLVL        1     0
GAGCGTCCTCAGCTTCGGGCT     ERPQLRA        1     0
GAGCGTCCTCAGCTTCGTGGT     ERPQLRG        1     0
GAGCGTCCTCAGGATACTATG     ERPQDTM        1     0
GAGCGTCCTCAGGCTCCTTTG     ERPQAPL        1     0
GAGCGTCCTCAGGCTGATTCG     ERPQADS        1     0
GAGCGTCCTCAGGCTGGTGTT     ERPQAGV        1     0
GAGCGTCCTCAGGTGTTTGTG     ERPQVFV        1     0
GAGCGTCCTCAGTAGGCTCTT     ERPQQAL        1     0
GAGCGTCCTCAGTCGAGGATT     ERPQSRI        1     0
GAGCGTCCTCAGTGGCGGCTT     ERPQWRL        1     0
GAGCGTCCTCAGTTGACGTTG     ERPQLTL        1     0
GAGCGTCCTCAGTTGATGACG     ERPQLMT        1     0
GAGCGTCCTCAGTTTCTTACG     ERPQFLT        1     0
GAGCGTCCTCATACTAATGTG     ERPHTNV        1     0
GAGCGTCCTCATAGGTGGGGT     ERPHRWG        1     0
GAGCGTCCTCATCAGCGGTCG     ERPHQRS        1     0
GAGCGTCCTCATCATATGCAT     ERPHHMH        1     0
GAGCGTCCTCATCATCTGCGT     ERPHHLR        1     0
GAGCGTCCTCATCCGATTTAT     ERPHPIY        1     0
GAGCGTCCTCATCCGCGGTGG     ERPHPRW        1     0
GAGCGTCCTCATCCGTGTCCT     ERPHPCP        1     0
GAGCGTCCTCATCCTATTATG     ERPHPIM        1     0
GAGCGTCCTCATCCTCGTAGT     ERPHPRS        1     0
GAGCGTCCTCATCGTCTGCTG     ERPHRLL        1     0
GAGCGTCCTCATCTGAGTCAT     ERPHLSH        1     0
GAGCGTCCTCATGATCTGCTT     ERPHDLL        1     0
GAGCGTCCTCATGCGTCTGTT     ERPHASV        1     0
GAGCGTCCTCATGGGCCTCAT     ERPHGPH        1     0
GAGCGTCCTCATGTGGCGATT     ERPHVAI        1     0
GAGCGTCCTCATTATCCGCAT     ERPHYPH        1     0
GAGCGTCCTCATTTGTCTACT     ERPHLST        1     0
GAGCGTCCTCCGAAGTCTGCG     ERPPKSA        1     0
GAGCGTCCTCCGAATACGGGG     ERPPNTG        1     0
GAGCGTCCTCCGCAGTTTGGT     ERPPQFG        1     0
GAGCGTCCTCCGCATCCTCGG     ERPPHPR        1     0
GAGCGTCCTCCGCCTATTTAT     ERPPPIY        1     0
GAGCGTCCTCCGCGGCATTCT     ERPPRHS        1     0
GAGCGTCCTCCGCGGGGTGAT     ERPPRGD        1     0
GAGCGTCCTCCGCGTGAGCGT     ERPPRER        1     0
GAGCGTCCTCCGCTGCCGCCT     ERPPLPP        1     0
GAGCGTCCTCCGGTTCGGCAT     ERPPVRH        1     0
GAGCGTCCTCCGTCGCTGTTT     ERPPSLF        1     0
GAGCGTCCTCCTAAGTTGACT     ERPPKLT        1     0
GAGCGTCCTCCTAGTCTTCCT     ERPPSLP        1     0
GAGCGTCCTCCTAGTCTTGGT     ERPPSLG        1     0
GAGCGTCCTCCTATGATGCAG     ERPPMMQ        1     0
GAGCGTCCTCCTCAGACTCGG     ERPPQTR        1     0
GAGCGTCCTCCTCATCAGTTG     ERPPHQL        1     0
GAGCGTCCTCCTCCGTATGCT     ERPPPYA        1     0
GAGCGTCCTCCTCCTCTTTTT     ERPPPLF        1     0
GAGCGTCCTCCTCGTACTGTT     ERPPRTV        1     0
GAGCGTCCTCCTCGTCATGGT     ERPPRHG        1     0
GAGCGTCCTCCTCTTCTTGCG     ERPPLLA        1     0
GAGCGTCCTCCTGATAGGCAT     ERPPDRH        1     0
GAGCGTCCTCCTGCGACTCCT     ERPPATP        1     0
GAGCGTCCTCCTGCGGCTCGG     ERPPAAR        1     0
GAGCGTCCTCCTGCTAGGGTG     ERPPARV        1     0
GAGCGTCCTCCTGCTCTGCTT     ERPPALL        1     0
GAGCGTCCTCCTGGTCTTTCT     ERPPGLS        1     0
GAGCGTCCTCCTTCTATGCCT     ERPPSMP        1     0
GAGCGTCCTCCTTCTGCTGGT     ERPPSAG        1     0
GAGCGTCCTCCTTGGCTAGCT     ERPPWLA        1     0
GAGCGTCCTCCTTGGGTGGTG     ERPPWVV        1     0
GAGCGTCCTCGGAATTATGCG     ERPRNYA        1     0
GAGCGTCCTCGGAGTGGTCAT     ERPRSGH        1     0
GAGCGTCCTCGGCCTAGTCAT     ERPRPSH        1     0
GAGCGTCCTCGGCCTTCGCTG     ERPRPSL        1     0
GAGCGTCCTCGGCTGCTTGAG     ERPRLLE        1     0
GAGCGTCCTCGGCTTCCGCGT     ERPRLPR        1     0
GAGCGTCCTCGGGCTTTTGAT     ERPRAFD        1     0
GAGCGTCCTCGGTCTTTGTAT     ERPRSLY        1     0
GAGCGTCCTCGTATGCTTCTT     ERPRMLL        1     0
GAGCGTCCTCGTATTCTGCCT     ERPRILP        1     0
GAGCGTCCTCGTCCTATTGAG     ERPRPIE        1     0
GAGCGTCCTCGTCTGTCTCTG     ERPRLSL        1     0
GAGCGTCCTCGTGATCCGAAG     ERPRDPK        1     0
GAGCGTCCTCGTTCTGTGACT     ERPRSVT        1     0
GAGCGTCCTCTGCAGACTAAT     ERPLQTN        1     0
GAGCGTCCTCTGCAGTATTTT     ERPLQYF        1     0
GAGCGTCCTCTGCATCCTACT     ERPLHPT        1     0
GAGCGTCCTCTGCCGTCGCCT     ERPLPSP        1     0
GAGCGTCCTCTGCCTCCTGGG     ERPLPPG        1     0
GAGCGTCCTCTGCTGCAGAAT     ERPLLQN        1     0
GAGCGTCCTCTGCTTACTGAT     ERPLLTD        1     0
GAGCGTCCTCTGGGGGTGTCG     ERPLGVS        1     0
GAGCGTCCTCTTATGGATATT     ERPLMDI        1     0
GAGCGTCCTCTTATTCTTCCT     ERPLILP        1     0
GAGCGTCCTCTTCATCCGCGT     ERPLHPR        1     0
GAGCGTCCTCTTCCGCGTACT     ERPLPRT        1     0
GAGCGTCCTCTTCCGTGTCCG     ERPLPCP        1     0
GAGCGTCCTCTTCCTCCTCTG     ERPLPPL        1     0
GAGCGTCCTCTTGCTGTTTTG     ERPLAVL        1     0
GAGCGTCCTCTTTCGGCGATT     ERPLSAI        1     0
GAGCGTCCTGACACTACGACA     ERPDTTT        1     0
GAGCGTCCTGAGAATCTTCCT     ERPENLP        1     0
GAGCGTCCTGAGCAGAGGGCT     ERPEQRA        1     0
GAGCGTCCTGAGCCTCATGTT     ERPEPHV        1     0
GAGCGTCCTGAGCCTCATTCG     ERPEPHS        1     0
GAGCGTCCTGAGCCTTCTCGG     ERPEPSR        1     0
GAGCGTCCTGAGCTTAAGGGG     ERPELKG        1     0
GAGCGTCCTGAGCTTTTTGAT     ERPELFD        1     0
GAGCGTCCTGAGGCTTCTCCT     ERPEASP        1     0
GAGCGTCCTGAGTTGCGTCCT     ERPELRP        1     0
GAGCGTCCTGAGTTTATTCCG     ERPEFIP        1     0
GAGCGTCCTGAGTTTCCTCCG     ERPEFPP        1     0
GAGCGTCCTGATCAGCATGCG     ERPDQHA        1     0
GAGCGTCCTGATCATTGTGAT     ERPDHCD        1     0
GAGCGTCCTGATCCGCATCTG     ERPDPHL        1     0
GAGCGTCCTGATCCGTTGACG     ERPDPLT        1     0
GAGCGTCCTGATCCTATGCAG     ERPDPMQ        1     0
GAGCGTCCTGATCCTCCTTAG     ERPDPPQ        1     0
GAGCGTCCTGATGGGATTAGT     ERPDGIS        1     0
GAGCGTCCTGATTATCGTAAG     ERPDYRK        1     0
GAGCGTCCTGATTATCGTACT     ERPDYRT        1     0
GAGCGTCCTGATTATGCTGCT     ERPDYAA        1     0
GAGCGTCCTGCGCATACGTGG     ERPAHTW        1     0
GAGCGTCCTGCGCCGAGTCCG     ERPAPSP        1     0
GAGCGTCCTGCGCCTAAGACT     ERPAPKT        1     0
GAGCGTCCTGCGCCTGGGCCT     ERPAPGP        1     0
GAGCGTCCTGCGCTGCGTGAT     ERPALRD        1     0
GAGCGTCCTGCGGTTACTCTG     ERPAVTL        1     0
GAGCGTCCTGCGGTTCTTGAG     ERPAVLE        1     0
GAGCGTCCTGCTAAGCCTCCT     ERPAKPP        1     0
GAGCGTCCTGCTAATGTGTAT     ERPANVY        1     0
GAGCGTCCTGCTACGCCTCCG     ERPATPP        1     0
GAGCGTCCTGCTACTAGGTCT     ERPATRS        1     0
GAGCGTCCTGCTACTCTGCTT     ERPATLL        1     0
GAGCGTCCTGCTACTTTGATT     ERPATLI        1     0
GAGCGTCCTGCTAGGCAGCCA     ERPARQP        1     0
GAGCGTCCTGCTAGTACTGAG     ERPASTE        1     0
GAGCGTCCTGCTATGGTTCGG     ERPAMVR        1     0
GAGCGTCCTGCTCAGGAGCGT     ERPAQER        1     0
GAGCGTCCTGCTCATATTCGT     ERPAHIR        1     0
GAGCGTCCTGCTCCGCCGTAT     ERPAPPY        1     0
GAGCGTCCTGCTCCGGGGTTG     ERPAPGL        1     0
GAGCGTCCTGCTCTTCTGTCT     ERPALLS        1     0
GAGCGTCCTGCTGATACTAAT     ERPADTN        1     0
GAGCGTCCTGCTGCGGTGCCT     ERPAAVP        1     0
GAGCGTCCTGCTGTTGCTGGT     ERPAVAG        1     0
GAGCGTCCTGGGATGATGTAT     ERPGMMY        1     0
GAGCGTCCTGGGCATCATTAG     ERPGHHQ        1     0
GAGCGTCCTGGGCATGTGGTG     ERPGHVV        1     0
GAGCGTCCTGGGCTTAGTGTT     ERPGLSV        1     0
GAGCGTCCTGGGGCTCCTACG     ERPGAPT        1     0
GAGCGTCCTGGGTATCGTACT     ERPGYRT        1     0
GAGCGTCCTGGTACGGTTTTG     ERPGTVL        1     0
GAGCGTCCTGGTACTGATAGT     ERPGTDS        1     0
GAGCGTCCTGGTCCTATGAAG     ERPGPMK        1     0
GAGCGTCCTGGTCCTCAGCGT     ERPGPQR        1     0
GAGCGTCCTGGTCGTGCGGTT     ERPGRAV        1     0
GAGCGTCCTGGTGAGACGACT     ERPGETT        1     0
GAGCGTCCTGGTGCGCATCGG     ERPGAHR        1     0
GAGCGTCCTGGTGTGGATAGT     ERPGVDS        1     0
GAGCGTCCTGGTGTTACGCCT     ERPGVTP        1     0
GAGCGTCCTGTGAAGGCTAAT     ERPVKAN        1     0
GAGCGTCCTGTGACTCATATT     ERPVTHI        1     0
GAGCGTCCTGTGATGCCTACG     ERPVMPT        1     0
GAGCGTCCTGTGCAGCTTGCT     ERPVQLA        1     0
GAGCGTCCTGTGCCTGCTAGT     ERPVPAS        1     0
GAGCGTCCTGTGCTGACTTCT     ERPVLTS        1     0
GAGCGTCCTGTGTATCATCGG     ERPVYHR        1     0
GAGCGTCCTGTTACGTATATG     ERPVTYM        1     0
GAGCGTCCTGTTACTCCTCAT     ERPVTPH        1     0
GAGCGTCCTGTTCCGGTTCCT     ERPVPVP        1     0
GAGCGTCCTGTTCGGTATGTG     ERPVRYV        1     0
GAGCGTCCTGTTTCGCCGCCT     ERPVSPP        1     0
GAGCGTCCTGTTTTGCCGTAG     ERPVLPQ        1     0
GAGCGTCCTTATATTTATTAT     ERPYIYY        1     0
GAGCGTCCTTATCCGCATACT     ERPYPHT        1     0
GAGCGTCCTTATCCTACGGTT     ERPYPTV        1     0
GAGCGTCCTTATGAGGCTTCT     ERPYEAS        1     0
GAGCGTCCTTATGATGCGCCG     ERPYDAP        1     0
GAGCGTCCTTATGGTCAGCCT     ERPYGQP        1     0
GAGCGTCCTTATGTGATGCGT     ERPYVMR        1     0
GAGCGTCCTTATTCTCCGACT     ERPYSPT        1     0
GAGCGTCCTTCGAATATTGTG     ERPSNIV        1     0
GAGCGTCCTTCGACTGGTTCT     ERPSTGS        1     0
GAGCGTCCTTCGCCTAGTTCT     ERPSPSS        1     0
GAGCGTCCTTCGCTGTCGATT     ERPSLSI        1     0
GAGCGTCCTTCGGCGATGCAT     ERPSAMH        1     0
GAGCGTCCTTCGTTTGATCTT     ERPSFDL        1     0
GAGCGTCCTTCTAATGCGCTG     ERPSNAL        1     0
GAGCGTCCTTCTACTCTTTCT     ERPSTLS        1     0
GAGCGTCCTTCTAGTAAGTGG     ERPSSKW        1     0
GAGCGTCCTTCTATGGTTCCT     ERPSMVP        1     0
GAGCGTCCTTCTCCTTCGCAT     ERPSPSH        1     0
GAGCGTCCTTCTGCTTCTACT     ERPSAST        1     0
GAGCGTCCTTCTGCTTTGTAT     ERPSALY        1     0
GAGCGTCCTTCTGGGTTGGCT     ERPSGLA        1     0
GAGCGTCCTTCTTCTAATCAG     ERPSSNQ        1     0
GAGCGTCCTTCTTCTGTTCTT     ERPSSVL        1     0
GAGCGTCCTTGGAGGTTGGTG     ERPWRLV        1     0
GAGCGTCCTTGGCCGCCTGCT     ERPWPPA        1     0
GAGCGTCCTTGGCCGGGTTTT     ERPWPGF        1     0
GAGCGTCCTTGGCGTGGTTCT     ERPWRGS        1     0
GAGCGTCCTTGGCTGTTTCTT     ERPWLFL        1     0
GAGCGTCCTTGGCTTGGGCCT     ERPWLGP        1     0
GAGCGTCCTTGGGCGAGTTGG     ERPWASW        1     0
GAGCGTCCTTGGGTGACTGCG     ERPWVTA        1     0
GAGCGTCCTTGTCATCTTCAT     ERPCHLH        1     0
GAGCGTCCTTGTGTGCATCGG     ERPCVHR        1     0
GAGCGTCCTTGTGTTCCTGCG     ERPCVPA        1     0
GAGCGTCCTTTGACTCGTGCG     ERPLTRA        1     0
GAGCGTCCTTTGCTGCGTGGT     ERPLLRG        1     0
GAGCGTCCTTTTCAGTCGCAT     ERPFQSH        1     0
GAGCGTCCTTTTCCTGCTGAT     ERPFPAD        1     0
GAGCGTCCTTTTGCTGTTCAT     ERPFAVH        1     0
GAGCGTCGGACTGTGACTGAG     ERRTVTE        1     0
GAGCGTCGGATTCCGCAGCCT     ERRIPQP        1     0
GAGCGTCGGCTGCCTCTGCCG     ERRLPLP        1     0
GAGCGTCGGCTGGTGACGTAT     ERRLVTY        1     0
GAGCGTCGGGATCATCCTGCT     ERRDHPA        1     0
GAGCGTCGGGCTGGGGCTGAG     ERRAGAE        1     0
GAGCGTCGGGTGCATCTGCAT     ERRVHLH        1     0
GAGCGTCGTATGCCGGATGTG     ERRMPDV        1     0
GAGCGTCGTCCGGATCAGCTG     ERRPDQL        1     0
GAGCGTCGTCCGGATCCTTGG     ERRPDPW        1     0
GAGCGTCGTGTGGTGACTCTT     ERRVVTL        1     0
GAGCGTCTGAAGACTACTCTT     ERLKTTL        1     0
GAGCGTCTGAAGGGTGGGACT     ERLKGGT        1     0
GAGCGTCTGAAGTGGGCGTTT     ERLKWAF        1     0
GAGCGTCTGAATCCGTCTTAT     ERLNPSY        1     0
GAGCGTCTGAATCGTACTCCT     ERLNRTP        1     0
GAGCGTCTGAATGTTGAGGTT     ERLNVEV        1     0
GAGCGTCTGAATTTGATGGTG     ERLNLMV        1     0
GAGCGTCTGACGGAGGTGCGT     ERLTEVR        1     0
GAGCGTCTGACGGCTCCTTCT     ERLTAPS        1     0
GAGCGTCTGACGGTTTCGCTT     ERLTVSL        1     0
GAGCGTCTGACGTCTCGGCTG     ERLTSRL        1     0
GAGCGTCTGACTAATCGTCCT     ERLTNRP        1     0
GAGCGTCTGACTATGCTTGCG     ERLTMLA        1     0
GAGCGTCTGACTATTCTTGAT     ERLTILD        1     0
GAGCGTCTGACTCAGGCGCCT     ERLTQAP        1     0
GAGCGTCTGACTCCGATGAAG     ERLTPMK        1     0
GAGCGTCTGACTCCTAGTACG     ERLTPST        1     0
GAGCGTCTGACTCCTTATATT     ERLTPYI        1     0
GAGCGTCTGACTCGTACTTAT     ERLTRTY        1     0
GAGCGTCTGACTTATCGTACT     ERLTYRT        1     0
GAGCGTCTGACTTATGCGCCT     ERLTYAP        1     0
GAGCGTCTGACTTGTGGTGTT     ERLTCGV        1     0
GAGCGTCTGAGGTTTCATTAT     ERLRFHY        1     0
GAGCGTCTGAGTAATACTGGT     ERLSNTG        1     0
GAGCGTCTGAGTCCGCGTACG     ERLSPRT        1     0
GAGCGTCTGAGTCGGCAGCTG     ERLSRQL        1     0
GAGCGTCTGAGTCTGCATGAT     ERLSLHD        1     0
GAGCGTCTGAGTGCTGGGATT     ERLSAGI        1     0
GAGCGTCTGATGACTATGTGG     ERLMTMW        1     0
GAGCGTCTGATGACTTTGGCT     ERLMTLA        1     0
GAGCGTCTGATGCAGCTTCTT     ERLMQLL        1     0
GAGCGTCTGATGCCGATTATG     ERLMPIM        1     0
GAGCGTCTGATGGGTACTGAG     ERLMGTE        1     0
GAGCGTCTGATGGGTCGTTCG     ERLMGRS        1     0
GAGCGTCTGATGTCTAGTTGG     ERLMSSW        1     0
GAGCGTCTGATGTCTCAGTTG     ERLMSQL        1     0
GAGCGTCTGATTCGGATGGGT     ERLIRMG        1     0
GAGCGTCTGATTCGTGCGTAT     ERLIRAY        1     0
GAGCGTCTGATTGCTTATAAT     ERLIAYN        1     0
GAGCGTCTGATTGGGCCTGAT     ERLIGPD        1     0
GAGCGTCTGCAGACTAAGCCG     ERLQTKP        1     0
GAGCGTCTGCAGCAGCATCTT     ERLQQHL        1     0
GAGCGTCTGCAGCGTGAGCTG     ERLQREL        1     0
GAGCGTCTGCAGCTGGATGCT     ERLQLDA        1     0
GAGCGTCTGCAGCTTAATTTT     ERLQLNF        1     0
GAGCGTCTGCAGCTTATTGCG     ERLQLIA        1     0
GAGCGTCTGCAGGGTGAGCGG     ERLQGER        1     0
GAGCGTCTGCAGTCTTCTCAT     ERLQSSH        1     0
GAGCGTCTGCATACGAGGGAG     ERLHTRE        1     0
GAGCGTCTGCATATGGAGTCG     ERLHMES        1     0
GAGCGTCTGCATCAGCTTGAG     ERLHQLE        1     0
GAGCGTCTGCATCCGTAGATT     ERLHPQI        1     0
GAGCGTCTGCATCCTTCGCAT     ERLHPSH        1     0
GAGCGTCTGCATCTGGCTAAT     ERLHLAN        1     0
GAGCGTCTGCATGATCCTTCG     ERLHDPS        1     0
GAGCGTCTGCATGCTATGTCT     ERLHAMS        1     0
GAGCGTCTGCATGTGTCGCCA     ERLHVSP        1     0
GAGCGTCTGCATTATCTGTAT     ERLHYLY        1     0
GAGCGTCTGCATTTTATGTAT     ERLHFMY        1     0
GAGCGTCTGCCGAGTCCTCTG     ERLPSPL        1     0
GAGCGTCTGCCGCATCAGCAG     ERLPHQQ        1     0
GAGCGTCTGCCGCATTAGCTG     ERLPHQL        1     0
GAGCGTCTGCCGCCTCCTAAT     ERLPPPN        1     0
GAGCGTCTGCCGCCTCTTTCT     ERLPPLS        1     0
GAGCGTCTGCCGCGTGTGAAT     ERLPRVN        1     0
GAGCGTCTGCCGCTTATGCAT     ERLPLMH        1     0
GAGCGTCTGCCGGCGCTGCGT     ERLPALR        1     0
GAGCGTCTGCCGGGGACTTCT     ERLPGTS        1     0
GAGCGTCTGCCGGGTACGAGG     ERLPGTR        1     0
GAGCGTCTGCCGGTTCGTCCG     ERLPVRP        1     0
GAGCGTCTGCCGTGGTATCCT     ERLPWYP        1     0
GAGCGTCTGCCGTGTTTTCCG     ERLPCFP        1     0
GAGCGTCTGCCTAATACTATT     ERLPNTI        1     0
GAGCGTCTGCCTACTAGTCCT     ERLPTSP        1     0
GAGCGTCTGCCTACTGGTTGT     ERLPTGC        1     0
GAGCGTCTGCCTAGGCCTGAG     ERLPRPE        1     0
GAGCGTCTGCCTAGTGATCTG     ERLPSDL        1     0
GAGCGTCTGCCTAGTGTTGGG     ERLPSVG        1     0
GAGCGTCTGCCTCAGGGTCCT     ERLPQGP        1     0
GAGCGTCTGCCTCAGGTTTCG     ERLPQVS        1     0
GAGCGTCTGCCTCATCCTTCT     ERLPHPS        1     0
GAGCGTCTGCCTCCGCCTCGG     ERLPPPR        1     0
GAGCGTCTGCCTCCTAGTAAG     ERLPPSK        1     0
GAGCGTCTGCCTCCTTTGCAT     ERLPPLH        1     0
GAGCGTCTGCCTCTGACGTAT     ERLPLTY        1     0
GAGCGTCTGCCTCTTCCGAAT     ERLPLPN        1     0
GAGCGTCTGCCTGATGCGCGG     ERLPDAR        1     0
GAGCGTCTGCCTGCGCGTGGT     ERLPARG        1     0
GAGCGTCTGCCTGCGTCTCAG     ERLPASQ        1     0
GAGCGTCTGCCTGGTGGTTAT     ERLPGGY        1     0
GAGCGTCTGCCTGTGACTACG     ERLPVTT        1     0
GAGCGTCTGCCTTATCGTGCT     ERLPYRA        1     0
GAGCGTCTGCCTTCGATTCCT     ERLPSIP        1     0
GAGCGTCTGCGGCTGCCTTAT     ERLRLPY        1     0
GAGCGTCTGCGTACTGGGCTG     ERLRTGL        1     0
GAGCGTCTGCGTCATGTTCTT     ERLRHVL        1     0
GAGCGTCTGCTGAGGTCTGAG     ERLLRSE        1     0
GAGCGTCTGCTGCAGCTTAGG     ERLLQLR        1     0
GAGCGTCTGCTGCGTCCTTCT     ERLLRPS        1     0
GAGCGTCTGCTGGTGTTGCGT     ERLLVLR        1     0
GAGCGTCTGCTGTTGACGGAT     ERLLLTD        1     0
GAGCGTCTGCTTCATAGTACG     ERLLHST        1     0
GAGCGTCTGCTTGGGAATGCG     ERLLGNA        1     0
GAGCGTCTGGAGCTTTTGCGT     ERLELLR        1     0
GAGCGTCTGGAGGCGAGTGCT     ERLEASA        1     0
GAGCGTCTGGATAATGGGCAT     ERLDNGH        1     0
GAGCGTCTGGATCAGCTGTCT     ERLDQLS        1     0
GAGCGTCTGGATCCTATGTGG     ERLDPMW        1     0
GAGCGTCTGGATGATGGTGGT     ERLDDGG        1     0
GAGCGTCTGGATGCGGCGTGG     ERLDAAW        1     0
GAGCGTCTGGATGCTACTTAT     ERLDATY        1     0
GAGCGTCTGGATGCTCCGCAT     ERLDAPH        1     0
GAGCGTCTGGATTTTGATACT     ERLDFDT        1     0
GAGCGTCTGGCGAGTGCGCAG     ERLASAQ        1     0
GAGCGTCTGGCGCGTCATTCT     ERLARHS        1     0
GAGCGTCTGGCGGCGTATACT     ERLAAYT        1     0
GAGCGTCTGGCGGTTCCGATT     ERLAVPI        1     0
GAGCGTCTGGCTAATGATCCG     ERLANDP        1     0
GAGCGTCTGGCTCCGATTCGG     ERLAPIR        1     0
GAGCGTCTGGCTCCTCCTGCT     ERLAPPA        1     0
GAGCGTCTGGCTCTGATGGCG     ERLALMA        1     0
GAGCGTCTGGCTGATACGTTT     ERLADTF        1     0
GAGCGTCTGGCTGCGTCGCCT     ERLAASP        1     0
GAGCGTCTGGCTGCTTCGTCG     ERLAASS        1     0
GAGCGTCTGGCTGTGCATTCG     ERLAVHS        1     0
GAGCGTCTGGGGTATCCTTAT     ERLGYPY        1     0
GAGCGTCTGGGTGATCTGGAG     ERLGDLE        1     0
GAGCGTCTGGGTGTTCTTCAG     ERLGVLQ        1     0
GAGCGTCTGGGTTATCATCAG     ERLGYHQ        1     0
GAGCGTCTGGTGATGCCTTGG     ERLVMPW        1     0
GAGCGTCTGGTGCCGGGGATT     ERLVPGI        1     0
GAGCGTCTGGTGCTTATTCAG     ERLVLIQ        1     0
GAGCGTCTGGTTAGTATTTTG     ERLVSIL        1     0
GAGCGTCTGGTTAGTTCTAGG     ERLVSSR        1     0
GAGCGTCTGGTTCCGATGCCT     ERLVPMP        1     0
GAGCGTCTGGTTGAGTCTCCT     ERLVESP        1     0
GAGCGTCTGGTTGGTAATTGT     ERLVGNC        1     0
GAGCGTCTGGTTTGGCCTGTT     ERLVWPV        1     0
GAGCGTCTGTAGATTCTTCGG     ERLQILR        1     0
GAGCGTCTGTAGGCTCTTCCT     ERLQALP        1     0
GAGCGTCTGTATAATTCGAGT     ERLYNSS        1     0
GAGCGTCTGTATACGGTGCCT     ERLYTVP        1     0
GAGCGTCTGTATATGCCTCCT     ERLYMPP        1     0
GAGCGTCTGTATCGGGTGCCT     ERLYRVP        1     0
GAGCGTCTGTATTCTCCTCGT     ERLYSPR        1     0
GAGCGTCTGTCGAGTAATCTT     ERLSSNL        1     0
GAGCGTCTGTCGATGCCGCGT     ERLSMPR        1     0
GAGCGTCTGTCTCAGTTGATT     ERLSQLI        1     0
GAGCGTCTGTCTGATCGTTCG     ERLSDRS        1     0
GAGCGTCTGTGGCCGTATATG     ERLWPYM        1     0
GAGCGTCTGTGGCTGTGGTCG     ERLWLWS        1     0
GAGCGTCTGTGGGCGTCTTTT     ERLWASF        1     0
GAGCGTCTGTGGTATACGTAT     ERLWYTY        1     0
GAGCGTCTGTGTCGTGGGGAT     ERLCRGD        1     0
GAGCGTCTGTTGCCGGTGCCT     ERLLPVP        1     0
GAGCGTCTGTTGCTGCTTGCT     ERLLLLA        1     0
GAGCGTCTGTTGGATCTTACT     ERLLDLT        1     0
GAGCGTCTGTTGGCTGCGGTG     ERLLAAV        1     0
GAGCGTCTGTTTAGTAATGCG     ERLFSNA        1     0
GAGCGTCTGTTTCGTTTTCAT     ERLFRFH        1     0
GAGCGTCTGTTTGTTACGTCT     ERLFVTS        1     0
GAGCGTCTTAAGGATTCTGAT     ERLKDSD        1     0
GAGCGTCTTAAGTCGGCGAGT     ERLKSAS        1     0
GAGCGTCTTAAGTCTATTGGG     ERLKSIG        1     0
GAGCGTCTTAATCCGGGTCCG     ERLNPGP        1     0
GAGCGTCTTACGAGTTTGTAT     ERLTSLY        1     0
GAGCGTCTTACTAATCCTCCT     ERLTNPP        1     0
GAGCGTCTTACTAGTCCTGAG     ERLTSPE        1     0
GAGCGTCTTACTCCTGATGTG     ERLTPDV        1     0
GAGCGTCTTACTGAGAATCGG     ERLTENR        1     0
GAGCGTCTTACTGCTGCTCTG     ERLTAAL        1     0
GAGCGTCTTACTGGTCATCCG     ERLTGHP        1     0
GAGCGTCTTAGTCCTACTCCT     ERLSPTP        1     0
GAGCGTCTTAGTGTTGCTACG     ERLSVAT        1     0
GAGCGTCTTATGAAGCCTCAT     ERLMKPH        1     0
GAGCGTCTTATGAATTCGACG     ERLMNST        1     0
GAGCGTCTTATGGCTATGTGG     ERLMAMW        1     0
GAGCGTCTTATTCTTCGGTAT     ERLILRY        1     0
GAGCGTCTTCAGATGCGGTCT     ERLQMRS        1     0
GAGCGTCTTCAGCCTACGGCG     ERLQPTA        1     0
GAGCGTCTTCATGCTACTGGG     ERLHATG        1     0
GAGCGTCTTCCGAGTCCTGTG     ERLPSPV        1     0
GAGCGTCTTCCGATGTTGCAT     ERLPMLH        1     0
GAGCGTCTTCCGCGGTTTTTG     ERLPRFL        1     0
GAGCGTCTTCCTCATACGTCG     ERLPHTS        1     0
GAGCGTCTTCCTCATCTGCAG     ERLPHLQ        1     0
GAGCGTCTTCCTCATGCTGGT     ERLPHAG        1     0
GAGCGTCTTCCTCGTCCGTTG     ERLPRPL        1     0
GAGCGTCTTCCTCTGAATCCT     ERLPLNP        1     0
GAGCGTCTTCCTCTTAATCTG     ERLPLNL        1     0
GAGCGTCTTCGGACGAATACG     ERLRTNT        1     0
GAGCGTCTTCGGCCTGTTGCT     ERLRPVA        1     0
GAGCGTCTTCGTCCTCCGCAT     ERLRPPH        1     0
GAGCGTCTTCTGCCTACTCTT     ERLLPTL        1     0
GAGCGTCTTCTGCCTCAGCTG     ERLLPQL        1     0
GAGCGTCTTCTTCCTCCGCGG     ERLLPPR        1     0
GAGCGTCTTGAGCAGGAGTAT     ERLEQEY        1     0
GAGCGTCTTGAGTCTCCGACT     ERLESPT        1     0
GAGCGTCTTGATACTCCTACT     ERLDTPT        1     0
GAGCGTCTTGATCCTCCTTGG     ERLDPPW        1     0
GAGCGTCTTGATCGTCCGCCG     ERLDRPP        1     0
GAGCGTCTTGATCTGCTGAGT     ERLDLLS        1     0
GAGCGTCTTGATGGTTGGAAT     ERLDGWN        1     0
GAGCGTCTTGCGATGACTCGT     ERLAMTR        1     0
GAGCGTCTTGCGCAGCGGTGG     ERLAQRW        1     0
GAGCGTCTTGCGCGTCATCCG     ERLARHP        1     0
GAGCGTCTTGCGCGTCCTTTT     ERLARPF        1     0
GAGCGTCTTGCGGTGTCTATG     ERLAVSM        1     0
GAGCGTCTTGCTAGTATGGCG     ERLASMA        1     0
GAGCGTCTTGCTAGTCCGCCT     ERLASPP        1     0
GAGCGTCTTGCTGATCGGATT     ERLADRI        1     0
GAGCGTCTTGCTGCTCCTTCT     ERLAAPS        1     0
GAGCGTCTTGGGGTGCCGATT     ERLGVPI        1     0
GAGCGTCTTGGTTATCCGGTG     ERLGYPV        1     0
GAGCGTCTTGGTTCGCTGTCG     ERLGSLS        1     0
GAGCGTCTTGTGAAGCCTACG     ERLVKPT        1     0
GAGCGTCTTGTGCTGCCTTCG     ERLVLPS        1     0
GAGCGTCTTGTGGAGCGGGCT     ERLVERA        1     0
GAGCGTCTTGTGGTGCGTCCG     ERLVVRP        1     0
GAGCGTCTTGTTATGAATCCT     ERLVMNP        1     0
GAGCGTCTTGTTCTGTCTCGT     ERLVLSR        1     0
GAGCGTCTTTCGCAGCAGCGG     ERLSQQR        1     0
GAGCGTCTTTCGCAGCGTACG     ERLSQRT        1     0
GAGCGTCTTTCGCTGTATGTT     ERLSLYV        1     0
GAGCGTCTTTCTCAGACTCCG     ERLSQTP        1     0
GAGCGTCTTTGGGCTATTTGG     ERLWAIW        1     0
GAGCGTCTTTGTCTTTCTCCG     ERLCLSP        1     0
GAGCGTCTTTTTCCGAATCCG     ERLFPNP        1     0
GAGCGTCTTTTTTTTTCTTTG     ERLFFSL        1     0
GAGCGTGAGAATTGGACGTTG     ERENWTL        1     0
GAGCGTGAGACGATTACTCTA     ERETITL        1     0
GAGCGTGAGACTAGGAGTCCT     ERETRSP        1     0
GAGCGTGAGACTCCTTATACG     ERETPYT        1     0
GAGCGTGAGACTGCGGTGCCG     ERETAVP        1     0
GAGCGTGAGACTGTTATTCCG     ERETVIP        1     0
GAGCGTGAGATGACGATGCAG     EREMTMQ        1     0
GAGCGTGAGCAGAGGCTTCAT     EREQRLH        1     0
GAGCGTGAGCAGCCTATTAGT     EREQPIS        1     0
GAGCGTGAGCAGCCTTCTGTG     EREQPSV        1     0
GAGCGTGAGCAGCTTATGATT     EREQLMI        1     0
GAGCGTGAGCAGTGTGTGCAG     EREQCVQ        1     0
GAGCGTGAGCATCCTCGGATT     EREHPRI        1     0
GAGCGTGAGCCGCAGCAGCTT     EREPQQL        1     0
GAGCGTGAGCCGCTTGTGTTG     EREPLVL        1     0
GAGCGTGAGCCGGCTAAGGGT     EREPAKG        1     0
GAGCGTGAGCCTACGCTTTCT     EREPTLS        1     0
GAGCGTGAGCCTTTGCAGACT     EREPLQT        1     0
GAGCGTGAGCGTACTTTTCAG     ERERTFQ        1     0
GAGCGTGAGCGTATTCCTCCT     ERERIPP        1     0
GAGCGTGAGCTGCCTGCTGTG     ERELPAV        1     0
GAGCGTGAGCTGCGTCCTACT     ERELRPT        1     0
GAGCGTGAGCTGCTGTCGCAT     ERELLSH        1     0
GAGCGTGAGCTGGGGCAGAAT     ERELGQN        1     0
GAGCGTGAGCTTATTCCTCTT     ERELIPL        1     0
GAGCGTGAGCTTCATTGGTCG     ERELHWS        1     0
GAGCGTGAGCTTGAGTATGTT     ERELEYV        1     0
GAGCGTGAGGAGACTCATACG     EREETHT        1     0
GAGCGTGAGGATGCTAGGGTG     EREDARV        1     0
GAGCGTGAGGCTACTACGCTT     EREATTL        1     0
GAGCGTGAGGCTTATGAGTGG     EREAYEW        1     0
GAGCGTGAGGGGGCTACGTAT     EREGATY        1     0
GAGCGTGAGGGTCCTACTTCG     EREGPTS        1     0
GAGCGTGAGGTGACTACTACT     EREVTTT        1     0
GAGCGTGAGGTGCATGTGGCG     EREVHVA        1     0
GAGCGTGAGGTGTGGCTTATG     EREVWLM        1     0
GAGCGTGAGTATCGGGAGTCT     EREYRES        1     0
GAGCGTGAGTCGACTCCTCCT     ERESTPP        1     0
GAGCGTGAGTCGCCTGAGCAT     ERESPEH        1     0
GAGCGTGAGTCTAAGATGAAT     ERESKMN        1     0
GAGCGTGAGTCTCCTTGTCTT     ERESPCL        1     0
GAGCGTGAGTCTGGGCTGGTT     ERESGLV        1     0
GAGCGTGAGTCTTATCTGACT     ERESYLT        1     0
GAGCGTGAGTGGAAGGGGTTT     EREWKGF        1     0
GAGCGTGAGTTTCAGTGGCAG     EREFQWQ        1     0
GAGCGTGAGTTTCATTTGGCG     EREFHLA        1     0
GAGCGTGAGTTTCCTCCTATT     EREFPPI        1     0
GAGCGTGAGTTTCTGAGGATT     EREFLRI        1     0
GAGCGTGAGTTTGTTACTCGG     EREFVTR        1     0
GAGCGTGATAAGCCGCCTATT     ERDKPPI        1     0
GAGCGTGATAAGGCTCCGCCT     ERDKAPP        1     0
GAGCGTGATAAGGCTTCGCTG     ERDKASL        1     0
GAGCGTGATAATCGTCCTATT     ERDNRPI        1     0
GAGCGTGATAATGCTCCGGTT     ERDNAPV        1     0
GAGCGTGATACGATGAGGTGG     ERDTMRW        1     0
GAGCGTGATACGGCTGGTATT     ERDTAGI        1     0
GAGCGTGATACGTGGTCTACT     ERDTWST        1     0
GAGCGTGATACTCCTATGCGG     ERDTPMR        1     0
GAGCGTGATACTCCTTCTACT     ERDTPST        1     0
GAGCGTGATACTGCTCATACG     ERDTAHT        1     0
GAGCGTGATACTTAGACTGGT     ERDTQTG        1     0
GAGCGTGATAGGATTACGCAT     ERDRITH        1     0
GAGCGTGATAGGTTTACTCCT     ERDRFTP        1     0
GAGCGTGATAGTCCTGTTGTT     ERDSPVV        1     0
GAGCGTGATAGTCGGAGTGAT     ERDSRSD        1     0
GAGCGTGATAGTGTTCCTCTG     ERDSVPL        1     0
GAGCGTGATATGCGTTGGTAT     ERDMRWY        1     0
GAGCGTGATATGTTGATTTGG     ERDMLIW        1     0
GAGCGTGATCAGAAGACTGCT     ERDQKTA        1     0
GAGCGTGATCAGATGAATCAG     ERDQMNQ        1     0
GAGCGTGATCAGCCTCGTGCG     ERDQPRA        1     0
GAGCGTGATCAGCCTGAGTGG     ERDQPEW        1     0
GAGCGTGATCAGCCTTTTTTG     ERDQPFL        1     0
GAGCGTGATCAGCTGAAGCCT     ERDQLKP        1     0
GAGCGTGATCAGCTTAAGACG     ERDQLKT        1     0
GAGCGTGATCAGCTTGAGGCG     ERDQLEA        1     0
GAGCGTGATCAGTCGCCGCCT     ERDQSPP        1     0
GAGCGTGATCAGTCTCCGTGG     ERDQSPW        1     0
GAGCGTGATCATACGCTTCAG     ERDHTLQ        1     0
GAGCGTGATCATTATTTTCCT     ERDHYFP        1     0
GAGCGTGATCATTGGTTTACG     ERDHWFT        1     0
GAGCGTGATCCGATGATGCGG     ERDPMMR        1     0
GAGCGTGATCCGGCGACGAGT     ERDPATS        1     0
GAGCGTGATCCGTATCCGCAT     ERDPYPH        1     0
GAGCGTGATCCGTATTATTTT     ERDPYYF        1     0
GAGCGTGATCCGTGGCTTCCT     ERDPWLP        1     0
GAGCGTGATCCTAATGCGCCT     ERDPNAP        1     0
GAGCGTGATCCTCAGTCGTCT     ERDPQSS        1     0
GAGCGTGATCCTCTGCCGTTT     ERDPLPF        1     0
GAGCGTGATCCTGCGAAGCTT     ERDPAKL        1     0
GAGCGTGATCCTGCTGAGAAT     ERDPAEN        1     0
GAGCGTGATCGGCATTTGGCT     ERDRHLA        1     0
GAGCGTGATCGTACTTCTTTT     ERDRTSF        1     0
GAGCGTGATCGTCCGTGGCAG     ERDRPWQ        1     0
GAGCGTGATCGTTTGCCTATG     ERDRLPM        1     0
GAGCGTGATCTGCATGCTTTT     ERDLHAF        1     0
GAGCGTGATCTGCCGCCTCGG     ERDLPPR        1     0
GAGCGTGATCTGCCGGGTCTG     ERDLPGL        1     0
GAGCGTGATCTGCCTACTTCG     ERDLPTS        1     0
GAGCGTGATCTGTTGTATGCG     ERDLLYA        1     0
GAGCGTGATCTTCAGTGTGCT     ERDLQCA        1     0
GAGCGTGATCTTCCTCCTTTG     ERDLPPL        1     0
GAGCGTGATCTTGGTCGTACG     ERDLGRT        1     0
GAGCGTGATGAGAATAAGGTG     ERDENKV        1     0
GAGCGTGATGAGCAGCTTCAT     ERDEQLH        1     0
GAGCGTGATGAGCTTTGGTTT     ERDELWF        1     0
GAGCGTGATGAGTTTCCTCCT     ERDEFPP        1     0
GAGCGTGATGATCAGCGTCCT     ERDDQRP        1     0
GAGCGTGATGATCGTCCGCTT     ERDDRPL        1     0
GAGCGTGATGATGGGATGAAT     ERDDGMN        1     0
GAGCGTGATGCACCGCCTCCT     ERDAPPP        1     0
GAGCGTGATGCGATTGTGCTT     ERDAIVL        1     0
GAGCGTGATGCGCGTCATTGG     ERDARHW        1     0
GAGCGTGATGCGGCGCAGGCG     ERDAAQA        1     0
GAGCGTGATGCTAAGCTGTAT     ERDAKLY        1     0
GAGCGTGATGCTATTATTATG     ERDAIIM        1     0
GAGCGTGATGCTCTTTATTAT     ERDALYY        1     0
GAGCGTGATGCTGTTCCTGCT     ERDAVPA        1     0
GAGCGTGATGCTGTTCGGCGG     ERDAVRR        1     0
GAGCGTGATGGGATGCTGCGG     ERDGMLR        1     0
GAGCGTGATGGGCCGCCTATT     ERDGPPI        1     0
GAGCGTGATGGGCCTCGTACT     ERDGPRT        1     0
GAGCGTGATGGGCGTCTGTGG     ERDGRLW        1     0
GAGCGTGATGGTGATAGTGTT     ERDGDSV        1     0
GAGCGTGATGGTGCGACTCAT     ERDGATH        1     0
GAGCGTGATGGTGCTCAGAAT     ERDGAQN        1     0
GAGCGTGATGGTGTTACTCCG     ERDGVTP        1     0
GAGCGTGATGTGATGCATCTG     ERDVMHL        1     0
GAGCGTGATGTGCCGGTTCGG     ERDVPVR        1     0
GAGCGTGATGTGCTTAAGCAG     ERDVLKQ        1     0
GAGCGTGATGTTATTGCGTTG     ERDVIAL        1     0
GAGCGTGATGTTCTTCAGTAT     ERDVLQY        1     0
GAGCGTGATTATGTGGATTGG     ERDYVDW        1     0
GAGCGTGATTCGACGTCGTAT     ERDSTSY        1     0
GAGCGTGATTCGCTGCCTCTG     ERDSLPL        1     0
GAGCGTGATTCGGCGCAGGCG     ERDSAQA        1     0
GAGCGTGATTCTATTCCGGCG     ERDSIPA        1     0
GAGCGTGATTGGCCGCCTTGG     ERDWPPW        1     0
GAGCGTGATTGGCCTCGTACT     ERDWPRT        1     0
GAGCGTGATTGTACGCGGCTG     ERDCTRL        1     0
GAGCGTGATTGTACGTATAGT     ERDCTYS        1     0
GAGCGTGATTGTTATCTGCAG     ERDCYLQ        1     0
GAGCGTGATTTGCAGCATTCG     ERDLQHS        1     0
GAGCGTGATTTGCTGTTTCGG     ERDLLFR        1     0
GAGCGTGATTTTCCGCCTTGG     ERDFPPW        1     0
GAGCGTGCACAGCTTGATGCT     ERAQLDA        1     0
GAGCGTGCAGCTAGTCATAAT     ERAASHN        1     0
GAGCGTGCGAAGCTGCCGCCT     ERAKLPP        1     0
GAGCGTGCGAAGCTGTTGTAG     ERAKLLQ        1     0
GAGCGTGCGAAGGATCCTAGG     ERAKDPR        1     0
GAGCGTGCGAAGGGTCCTGTT     ERAKGPV        1     0
GAGCGTGCGAATCCGCTGATT     ERANPLI        1     0
GAGCGTGCGACGAGGCTTTCT     ERATRLS        1     0
GAGCGTGCGACGAGTCGGCAT     ERATSRH        1     0
GAGCGTGCGACGCCGACTAAT     ERATPTN        1     0
GAGCGTGCGACGGAGCGTGTT     ERATERV        1     0
GAGCGTGCGACGTATAAGAGT     ERATYKS        1     0
GAGCGTGCGACGTATCTTCGT     ERATYLR        1     0
GAGCGTGCGACGTCTGCTCTT     ERATSAL        1     0
GAGCGTGCGACGTTTCCTACG     ERATFPT        1     0
GAGCGTGCGACTACTCGGCTT     ERATTRL        1     0
GAGCGTGCGACTCCGCGTCCT     ERATPRP        1     0
GAGCGTGCGACTCCGGATCTG     ERATPDL        1     0
GAGCGTGCGACTCCGGGTCTT     ERATPGL        1     0
GAGCGTGCGACTCCTTCTGGG     ERATPSG        1     0
GAGCGTGCGACTGAGATGCAT     ERATEMH        1     0
GAGCGTGCGACTGCTTAGGTG     ERATAQV        1     0
GAGCGTGCGACTTTGCCTACG     ERATLPT        1     0
GAGCGTGCGACTTTGCGTATG     ERATLRM        1     0
GAGCGTGCGAGGCATTGGGAG     ERARHWE        1     0
GAGCGTGCGAGGCCGAGTACT     ERARPST        1     0
GAGCGTGCGAGGCCTTCTGTT     ERARPSV        1     0
GAGCGTGCGAGGCTTTCTACG     ERARLST        1     0
GAGCGTGCGAGGTCTGATGAT     ERARSDD        1     0
GAGCGTGCGAGTCAGCTGTGG     ERASQLW        1     0
GAGCGTGCGAGTCCTAATGAT     ERASPND        1     0
GAGCGTGCGAGTCCTCGGCCT     ERASPRP        1     0
GAGCGTGCGAGTCGTCATATT     ERASRHI        1     0
GAGCGTGCGAGTCTGCCGCCT     ERASLPP        1     0
GAGCGTGCGAGTGTTTATTCT     ERASVYS        1     0
GAGCGTGCGAGTTGTGCTCCT     ERASCAP        1     0
GAGCGTGCGAGTTTGATGCCT     ERASLMP        1     0
GAGCGTGCGAGTTTTCAGTAT     ERASFQY        1     0
GAGCGTGCGATGAGGAATTAT     ERAMRNY        1     0
GAGCGTGCGATGATTGTGCGT     ERAMIVR        1     0
GAGCGTGCGATGGGGCATCCG     ERAMGHP        1     0
GAGCGTGCGATGTCTCCTCTG     ERAMSPL        1     0
GAGCGTGCGATTCGGTTTTAT     ERAIRFY        1     0
GAGCGTGCGATTCGTTATCCT     ERAIRYP        1     0
GAGCGTGCGATTGATAATGAT     ERAIDND        1     0
GAGCGTGCGATTGGGATGCCT     ERAIGMP        1     0
GAGCGTGCGATTTTGGTTCCT     ERAILVP        1     0
GAGCGTGCGCAGCAGGCTCCG     ERAQQAP        1     0
GAGCGTGCGCAGCCGGTTGGT     ERAQPVG        1     0
GAGCGTGCGCAGCTGCATTGT     ERAQLHC        1     0
GAGCGTGCGCAGCTTCCTCGG     ERAQLPR        1     0
GAGCGTGCGCAGGAGATGTTG     ERAQEML        1     0
GAGCGTGCGCAGGAGTCGCTT     ERAQESL        1     0
GAGCGTGCGCAGGTTCGGTAT     ERAQVRY        1     0
GAGCGTGCGCAGTATAAGTTG     ERAQYKL        1     0
GAGCGTGCGCAGTCGCGGTTG     ERAQSRL        1     0
GAGCGTGCGCAGTTGATGTTT     ERAQLMF        1     0
GAGCGTGCGCATACTACGCAT     ERAHTTH        1     0
GAGCGTGCGCATATGCGTCTT     ERAHMRL        1     0
GAGCGTGCGCATATGCTTGAT     ERAHMLD        1     0
GAGCGTGCGCATCATCCTTAT     ERAHHPY        1     0
GAGCGTGCGCATCATCGGGCT     ERAHHRA        1     0
GAGCGTGCGCATCATGCTTCT     ERAHHAS        1     0
GAGCGTGCGCATCCTACTTGT     ERAHPTC        1     0
GAGCGTGCGCATCGTATGGGT     ERAHRMG        1     0
GAGCGTGCGCATGATCCTTAT     ERAHDPY        1     0
GAGCGTGCGCATGTTCTGTGT     ERAHVLC        1     0
GAGCGTGCGCATTATGCTTCT     ERAHYAS        1     0
GAGCGTGCGCCGCAGATGCAT     ERAPQMH        1     0
GAGCGTGCGCCGGCTTTGCGT     ERAPALR        1     0
GAGCGTGCGCCGTATCATTCT     ERAPYHS        1     0
GAGCGTGCGCCTCTTATTAGG     ERAPLIR        1     0
GAGCGTGCGCCTGATATTCCT     ERAPDIP        1     0
GAGCGTGCGCCTGCTTCGGCG     ERAPASA        1     0
GAGCGTGCGCCTTATCGTACT     ERAPYRT        1     0
GAGCGTGCGCCTTTTTTGCCT     ERAPFLP        1     0
GAGCGTGCGCGGAGTCTGCCT     ERARSLP        1     0
GAGCGTGCGCGTCTGCCTGCG     ERARLPA        1     0
GAGCGTGCGCGTCTTACTACT     ERARLTT        1     0
GAGCGTGCGCGTGTGCCTTTG     ERARVPL        1     0
GAGCGTGCGCGTTCTCCGATT     ERARSPI        1     0
GAGCGTGCGCGTTGGCCGTAT     ERARWPY        1     0
GAGCGTGCGCTGCCGGGTGTG     ERALPGV        1     0
GAGCGTGCGCTGCCTCAGTTT     ERALPQF        1     0
GAGCGTGCGCTTACGAGTAAT     ERALTSN        1     0
GAGCGTGCGCTTATGCCTGCG     ERALMPA        1     0
GAGCGTGCGCTTCCTTCTTTT     ERALPSF        1     0
GAGCGTGCGCTTCTGGCTCCG     ERALLAP        1     0
GAGCGTGCGCTTTCGAAGACG     ERALSKT        1     0
GAGCGTGCGCTTTCGACTGCT     ERALSTA        1     0
GAGCGTGCGGAGACGGCTGAT     ERAETAD        1     0
GAGCGTGCGGAGACGGTGCGG     ERAETVR        1     0
GAGCGTGCGGAGATGTCGGGT     ERAEMSG        1     0
GAGCGTGCGGAGCGTCTTACG     ERAERLT        1     0
GAGCGTGCGGAGCTGCATTGG     ERAELHW        1     0
GAGCGTGCGGAGCTTCCTCCG     ERAELPP        1     0
GAGCGTGCGGAGGTGTCTATT     ERAEVSI        1     0
GAGCGTGCGGAGGTTTTGTGG     ERAEVLW        1     0
GAGCGTGCGGAGTTTGTGTAT     ERAEFVY        1     0
GAGCGTGCGGATACGCCGGCT     ERADTPA        1     0
GAGCGTGCGGATACTAGTAAG     ERADTSK        1     0
GAGCGTGCGGATCCTAGGGCT     ERADPRA        1     0
GAGCGTGCGGATCCTGTTCAG     ERADPVQ        1     0
GAGCGTGCGGATGCTTGGAGT     ERADAWS        1     0
GAGCGTGCGGATGGTTCGCGT     ERADGSR        1     0
GAGCGTGCGGATTGGCGTTAT     ERADWRY        1     0
GAGCGTGCGGATTTTCTGTAT     ERADFLY        1     0
GAGCGTGCGGCGACTAGGGTG     ERAATRV        1     0
GAGCGTGCGGCGAGTCTGGCT     ERAASLA        1     0
GAGCGTGCGGCGAGTGCTCCG     ERAASAP        1     0
GAGCGTGCGGCGCATGCTACG     ERAAHAT        1     0
GAGCGTGCGGCGCCTACTCCT     ERAAPTP        1     0
GAGCGTGCGGCGCGTGATGGT     ERAARDG        1     0
GAGCGTGCGGCGCTTCGTTAT     ERAALRY        1     0
GAGCGTGCGGCGGCGAATGTT     ERAAANV        1     0
GAGCGTGCGGCGTATCTGATT     ERAAYLI        1     0
GAGCGTGCGGCGTGGCTTGAT     ERAAWLD        1     0
GAGCGTGCGGCTAAGGATCCT     ERAAKDP        1     0
GAGCGTGCGGCTAATCGGCAT     ERAANRH        1     0
GAGCGTGCGGCTACTATTAGT     ERAATIS        1     0
GAGCGTGCGGCTAGGAATGTG     ERAARNV        1     0
GAGCGTGCGGCTATGGCTCCT     ERAAMAP        1     0
GAGCGTGCGGCTATGGTTCAT     ERAAMVH        1     0
GAGCGTGCGGCTATTCCGTCG     ERAAIPS        1     0
GAGCGTGCGGCTGGTCTGCTG     ERAAGLL        1     0
GAGCGTGCGGCTGTGATGCAG     ERAAVMQ        1     0
GAGCGTGCGGCTTAGATTTAT     ERAAQIY        1     0
GAGCGTGCGGCTTCTAATCTG     ERAASNL        1     0
GAGCGTGCGGCTTTTACTGCG     ERAAFTA        1     0
GAGCGTGCGGGGAGGACTATG     ERAGRTM        1     0
GAGCGTGCGGGGCAGGAGACG     ERAGQET        1     0
GAGCGTGCGGGGCAGGTGAAT     ERAGQVN        1     0
GAGCGTGCGGGGCATGGGTAG     ERAGHGQ        1     0
GAGCGTGCGGGGGCGACTATG     ERAGATM        1     0
GAGCGTGCGGGGTCGCGTATT     ERAGSRI        1     0
GAGCGTGCGGGGTCTGATATG     ERAGSDM        1     0
GAGCGTGCGGGTAAGGAGTCG     ERAGKES        1     0
GAGCGTGCGGGTATGACGGGT     ERAGMTG        1     0
GAGCGTGCGGGTATGGATCCT     ERAGMDP        1     0
GAGCGTGCGGGTCATTCGACG     ERAGHST        1     0
GAGCGTGCGGGTCCGATGTGT     ERAGPMC        1     0
GAGCGTGCGGGTCCTTCTCAT     ERAGPSH        1     0
GAGCGTGCGGGTTTGTCTCAG     ERAGLSQ        1     0
GAGCGTGCGGTGATGCGGGCT     ERAVMRA        1     0
GAGCGTGCGGTGATTTCTAAG     ERAVISK        1     0
GAGCGTGCGGTGCAGGTTACG     ERAVQVT        1     0
GAGCGTGCGGTGCTGACTACG     ERAVLTT        1     0
GAGCGTGCGGTGCTTACGGTT     ERAVLTV        1     0
GAGCGTGCGGTGCTTTGGCTT     ERAVLWL        1     0
GAGCGTGCGGTGGCTCCTCCG     ERAVAPP        1     0
GAGCGTGCGGTGGTGCTTACG     ERAVVLT        1     0
GAGCGTGCGGTGTATATGGGG     ERAVYMG        1     0
GAGCGTGCGGTTCATCCGCGT     ERAVHPR        1     0
GAGCGTGCGGTTCATCCTTTT     ERAVHPF        1     0
GAGCGTGCGGTTCGGTCGCAG     ERAVRSQ        1     0
GAGCGTGCGGTTCGGTTTACT     ERAVRFT        1     0
GAGCGTGCGGTTTGGCGTCCG     ERAVWRP        1     0
GAGCGTGCGGTTTGTCCTGGG     ERAVCPG        1     0
GAGCGTGCGTAGGCTTCTGAT     ERAQASD        1     0
GAGCGTGCGTATACTGGGCAT     ERAYTGH        1     0
GAGCGTGCGTATCATAATTCG     ERAYHNS        1     0
GAGCGTGCGTATCATCCGCGG     ERAYHPR        1     0
GAGCGTGCGTATCATCCGGTG     ERAYHPV        1     0
GAGCGTGCGTATCATTCTGTT     ERAYHSV        1     0
GAGCGTGCGTATCCGAAGCCG     ERAYPKP        1     0
GAGCGTGCGTATCCTGTTTAT     ERAYPVY        1     0
GAGCGTGCGTATCGGACTATT     ERAYRTI        1     0
GAGCGTGCGTATCGGCATTAT     ERAYRHY        1     0
GAGCGTGCGTATCTGACGTAG     ERAYLTQ        1     0
GAGCGTGCGTATCTGTGGCGT     ERAYLWR        1     0
GAGCGTGCGTCGATTCAGCGT     ERASIQR        1     0
GAGCGTGCGTCGCAGCTTCCG     ERASQLP        1     0
GAGCGTGCGTCGCCTAATCCT     ERASPNP        1     0
GAGCGTGCGTCGCCTCAGTTG     ERASPQL        1     0
GAGCGTGCGTCGGCTCTGAAG     ERASALK        1     0
GAGCGTGCGTCGGTTACGACT     ERASVTT        1     0
GAGCGTGCGTCGTCGGGTGAG     ERASSGE        1     0
GAGCGTGCGTCGTCTACTTCT     ERASSTS        1     0
GAGCGTGCGTCTAGTCCGGAT     ERASSPD        1     0
GAGCGTGCGTCTATGTGGTCG     ERASMWS        1     0
GAGCGTGCGTCTATTCGTAGT     ERASIRS        1     0
GAGCGTGCGTCTCAGCGTCCT     ERASQRP        1     0
GAGCGTGCGTCTCCTCTTAAG     ERASPLK        1     0
GAGCGTGCGTCTCTGCTGCCT     ERASLLP        1     0
GAGCGTGCGTCTCTTGGGTTT     ERASLGF        1     0
GAGCGTGCGTCTGCTCGTCCT     ERASARP        1     0
GAGCGTGCGTCTGGTCCGTAT     ERASGPY        1     0
GAGCGTGCGTCTGTGCAGGAG     ERASVQE        1     0
GAGCGTGCGTCTGTGGGTTGG     ERASVGW        1     0
GAGCGTGCGTCTTAGGCTTAT     ERASQAY        1     0
GAGCGTGCGTCTTGGTGGCCG     ERASWWP        1     0
GAGCGTGCGTCTTTTAATCGG     ERASFNR        1     0
GAGCGTGCGTGGGAGTCTTAG     ERAWESQ        1     0
GAGCGTGCGTGGTCGCATCTT     ERAWSHL        1     0
GAGCGTGCGTGGTCTTTTAAT     ERAWSFN        1     0
GAGCGTGCGTTGAGTATGCGG     ERALSMR        1     0
GAGCGTGCGTTGCCTGGGATT     ERALPGI        1     0
GAGCGTGCGTTGCTTCTTTCG     ERALLLS        1     0
GAGCGTGCGTTGGCTCGTTCT     ERALARS        1     0
GAGCGTGCGTTGTATCCGTAT     ERALYPY        1     0
GAGCGTGCGTTTACTCCTATG     ERAFTPM        1     0
GAGCGTGCGTTTAGTGGTCCT     ERAFSGP        1     0
GAGCGTGCGTTTATGCAGGTT     ERAFMQV        1     0
GAGCGTGCGTTTATTCGGGCT     ERAFIRA        1     0
GAGCGTGCGTTTCAGCCTAGG     ERAFQPR        1     0
GAGCGTGCGTTTCTTTTGCCG     ERAFLLP        1     0
GAGCGTGCGTTTGATCCTTTT     ERAFDPF        1     0
GAGCGTGCGTTTTATATGCCT     ERAFYMP        1     0
GAGCGTGCGTTTTGTACTATT     ERAFCTI        1     0
GAGCGTGCTAAGATTGCTGGT     ERAKIAG        1     0
GAGCGTGCTAAGCCGATGATT     ERAKPMI        1     0
GAGCGTGCTAAGGAGAGTACT     ERAKEST        1     0
GAGCGTGCTAAGTTGTGGCCT     ERAKLWP        1     0
GAGCGTGCTAATACGCATCCG     ERANTHP        1     0
GAGCGTGCTAATACTCTTCGG     ERANTLR        1     0
GAGCGTGCTAATAGGGATATG     ERANRDM        1     0
GAGCGTGCTAATCAGAGGATG     ERANQRM        1     0
GAGCGTGCTAATCAGCTGTCG     ERANQLS        1     0
GAGCGTGCTAATCCGGGTTCG     ERANPGS        1     0
GAGCGTGCTAATCCTAATGTG     ERANPNV        1     0
GAGCGTGCTAATCTCTCGCCT     ERANLSP        1     0
GAGCGTGCTAATCTTTCGGAG     ERANLSE        1     0
GAGCGTGCTAATGATACTGTG     ERANDTV        1     0
GAGCGTGCTAATTTGATGCCG     ERANLMP        1     0
GAGCGTGCTAATTTTGCTTTG     ERANFAL        1     0
GAGCGTGCTACGACTTATACT     ERATTYT        1     0
GAGCGTGCTACGATTAATGAT     ERATIND        1     0
GAGCGTGCTACGATTGATGCT     ERATIDA        1     0
GAGCGTGCTACGGAGCTTCCG     ERATELP        1     0
GAGCGTGCTACGGATGCGCCG     ERATDAP        1     0
GAGCGTGCTACGGCGCATGCG     ERATAHA        1     0
GAGCGTGCTACGGCTCTTCTG     ERATALL        1     0
GAGCGTGCTACGGGTCCTATT     ERATGPI        1     0
GAGCGTGCTACGTGTCTTTTG     ERATCLL        1     0
GAGCGTGCTACGTTTCAGAGT     ERATFQS        1     0
GAGCGTGCTACGTTTCTTCCG     ERATFLP        1     0
GAGCGTGCTACTAATTTTCAT     ERATNFH        1     0
GAGCGTGCTACTAGTGAGTTT     ERATSEF        1     0
GAGCGTGCTACTCAGCATACT     ERATQHT        1     0
GAGCGTGCTACTCGTGTGCCT     ERATRVP        1     0
GAGCGTGCTACTGAGACGCTG     ERATETL        1     0
GAGCGTGCTACTGCTAGGCAG     ERATARQ        1     0
GAGCGTGCTACTGGTATGTTT     ERATGMF        1     0
GAGCGTGCTACTTAGACGTTT     ERATQTF        1     0
GAGCGTGCTAGGCATCAGGTG     ERARHQV        1     0
GAGCGTGCTAGGTCGCCTCTT     ERARSPL        1     0
GAGCGTGCTAGTACTAATCTT     ERASTNL        1     0
GAGCGTGCTAGTAGTGAGTCT     ERASSES        1     0
GAGCGTGCTAGTCAGATGACT     ERASQMT        1     0
GAGCGTGCTAGTCCTGAGCAG     ERASPEQ        1     0
GAGCGTGCTAGTGAGCCTAGG     ERASEPR        1     0
GAGCGTGCTAGTGAGCCTAGT     ERASEPS        1     0
GAGCGTGCTAGTTATACTGCG     ERASYTA        1     0
GAGCGTGCTATGACGTGGCCT     ERAMTWP        1     0
GAGCGTGCTATGCAGGCTCCT     ERAMQAP        1     0
GAGCGTGCTATGCAGGGTTCG     ERAMQGS        1     0
GAGCGTGCTATGCAGTTGCAG     ERAMQLQ        1     0
GAGCGTGCTATGCATGAGCCG     ERAMHEP        1     0
GAGCGTGCTATGCCTATTAAT     ERAMPIN        1     0
GAGCGTGCTATGGCTATGCCT     ERAMAMP        1     0
GAGCGTGCTATGGTGGGGAGG     ERAMVGR        1     0
GAGCGTGCTATGTCTCTTCCG     ERAMSLP        1     0
GAGCGTGCTATGTTGGAGATT     ERAMLEI        1     0
GAGCGTGCTATTACTACGTCT     ERAITTS        1     0
GAGCGTGCTATTATGACTCTG     ERAIMTL        1     0
GAGCGTGCTATTCAGAATCTT     ERAIQNL        1     0
GAGCGTGCTATTCCTACGTAG     ERAIPTQ        1     0
GAGCGTGCTATTCTTAGGCCG     ERAILRP        1     0
GAGCGTGCTATTCTTGCTCGT     ERAILAR        1     0
GAGCGTGCTCAGATTCCGTAG     ERAQIPQ        1     0
GAGCGTGCTCAGATTTATCCT     ERAQIYP        1     0
GAGCGTGCTCAGCCTTTTCGG     ERAQPFR        1     0
GAGCGTGCTCAGCTGACTAGT     ERAQLTS        1     0
GAGCGTGCTCAGCTGCTTCTG     ERAQLLL        1     0
GAGCGTGCTCATAATCCTGGG     ERAHNPG        1     0
GAGCGTGCTCATAATGGTATG     ERAHNGM        1     0
GAGCGTGCTCATACGATTGTG     ERAHTIV        1     0
GAGCGTGCTCATCATCCGGCT     ERAHHPA        1     0
GAGCGTGCTCATCCGCATGAT     ERAHPHD        1     0
GAGCGTGCTCATGATCTGAGG     ERAHDLR        1     0
GAGCGTGCTCATTTTCCGATT     ERAHFPI        1     0
GAGCGTGCTCATTTTCTGCCG     ERAHFLP        1     0
GAGCGTGCTCCGAGGCCGGTT     ERAPRPV        1     0
GAGCGTGCTCCGATTCGTCCG     ERAPIRP        1     0
GAGCGTGCTCCGCTGAGTTCT     ERAPLSS        1     0
GAGCGTGCTCCGGCGATGATT     ERAPAMI        1     0
GAGCGTGCTCCGGCGATTTAT     ERAPAIY        1     0
GAGCGTGCTCCGTCTGGTGCT     ERAPSGA        1     0
GAGCGTGCTCCGTTTCCTGGG     ERAPFPG        1     0
GAGCGTGCTCCTAATCTTCCT     ERAPNLP        1     0
GAGCGTGCTCCTACGATTAAT     ERAPTIN        1     0
GAGCGTGCTCCTCGTCAGTTG     ERAPRQL        1     0
GAGCGTGCTCCTCTGCTTACG     ERAPLLT        1     0
GAGCGTGCTCCTCTTACTCCT     ERAPLTP        1     0
GAGCGTGCTCCTCTTTCGGGG     ERAPLSG        1     0
GAGCGTGCTCCTGATACGTAG     ERAPDTQ        1     0
GAGCGTGCTCCTGCGATGGAG     ERAPAME        1     0
GAGCGTGCTCCTTCGCTTGCG     ERAPSLA        1     0
GAGCGTGCTCCTTCGTCTCTG     ERAPSSL        1     0
GAGCGTGCTCCTTCTCCTTCG     ERAPSPS        1     0
GAGCGTGCTCGGCCTTGTATT     ERARPCI        1     0
GAGCGTGCTCGGCTTTGTAAT     ERARLCN        1     0
GAGCGTGCTCGTATGCCGATG     ERARMPM        1     0
GAGCGTGCTCGTATTTCTCAG     ERARISQ        1     0
GAGCGTGCTCGTCCGATGCTT     ERARPML        1     0
GAGCGTGCTCGTCCTACGGCT     ERARPTA        1     0
GAGCGTGCTCTGATTTATAAT     ERALIYN        1     0
GAGCGTGCTCTGCAGACTCTT     ERALQTL        1     0
GAGCGTGCTCTGCCGGCTGGT     ERALPAG        1     0
GAGCGTGCTCTGCCTGCTCCT     ERALPAP        1     0
GAGCGTGCTCTGCGGCCTTGG     ERALRPW        1     0
GAGCGTGCTCTGCTTCCTTAT     ERALLPY        1     0
GAGCGTGCTCTGGCTAAGGTG     ERALAKV        1     0
GAGCGTGCTCTGGCTTAGAAG     ERALAQK        1     0
GAGCGTGCTCTGTCGCCGGCG     ERALSPA        1     0
GAGCGTGCTCTTAATCGTTCT     ERALNRS        1     0
GAGCGTGCTCTTACTCCGGCT     ERALTPA        1     0
GAGCGTGCTCTTAGTACTTCG     ERALSTS        1     0
GAGCGTGCTCTTATGCCGGCG     ERALMPA        1     0
GAGCGTGCTCTTCAGCGGTAT     ERALQRY        1     0
GAGCGTGCTCTTCAGTCTAGG     ERALQSR        1     0
GAGCGTGCTCTTCCTACGATG     ERALPTM        1     0
GAGCGTGCTCTTCCTCCTCTG     ERALPPL        1     0
GAGCGTGCTCTTCCTCGTCCT     ERALPRP        1     0
GAGCGTGCTCTTCCTGATACT     ERALPDT        1     0
GAGCGTGCTCTTCTTACTGCT     ERALLTA        1     0
GAGCGTGCTCTTGCGTCTTTG     ERALASL        1     0
GAGCGTGCTCTTGGTAATCTG     ERALGNL        1     0
GAGCGTGCTCTTTATTCTTCT     ERALYSS        1     0
GAGCGTGCTGAGGAGATTTAT     ERAEEIY        1     0
GAGCGTGCTGAGGGGCCGCCT     ERAEGPP        1     0
GAGCGTGCTGAGGTTAAGGCT     ERAEVKA        1     0
GAGCGTGCTGAGGTTGCTACT     ERAEVAT        1     0
GAGCGTGCTGAGTATTCGGTT     ERAEYSV        1     0
GAGCGTGCTGATACTGTTCCT     ERADTVP        1     0
GAGCGTGCTGATCCTACTTAG     ERADPTQ        1     0
GAGCGTGCTGATCGGCCTCCT     ERADRPP        1     0
GAGCGTGCTGATCTTGCTTCG     ERADLAS        1     0
GAGCGTGCTGATGAGCTTGCG     ERADELA        1     0
GAGCGTGCTGATGAGGTGATT     ERADEVI        1     0
GAGCGTGCTGATGTTCAGTGG     ERADVQW        1     0
GAGCGTGCTGATTCGCTGCTT     ERADSLL        1     0
GAGCGTGCTGATTGGTCTCGG     ERADWSR        1     0
GAGCGTGCTGCGAAGCCGATG     ERAAKPM        1     0
GAGCGTGCTGCGAATTGGAAG     ERAANWK        1     0
GAGCGTGCTGCGAGTATTGAT     ERAASID        1     0
GAGCGTGCTGCGATGAATCGG     ERAAMNR        1     0
GAGCGTGCTGCGATTGAGGGG     ERAAIEG        1     0
GAGCGTGCTGCGGAGTTTTTG     ERAAEFL        1     0
GAGCGTGCTGCGGATCCTAAT     ERAADPN        1     0
GAGCGTGCTGCGGCGTAGGAT     ERAAAQD        1     0
GAGCGTGCTGCGGTGATTCCG     ERAAVIP        1     0
GAGCGTGCTGCGTATGATGTG     ERAAYDV        1     0
GAGCGTGCTGCGTTGTAGAAT     ERAALQN        1     0
GAGCGTGCTGCGTTTGAGCGT     ERAAFER        1     0
GAGCGTGCTGCTCATACTGCG     ERAAHTA        1     0
GAGCGTGCTGCTCATCCGTAT     ERAAHPY        1     0
GAGCGTGCTGCTCCGCGGATG     ERAAPRM        1     0
GAGCGTGCTGCTCCTCATATG     ERAAPHM        1     0
GAGCGTGCTGCTCCTCCTTCG     ERAAPPS        1     0
GAGCGTGCTGCTCCTTCGCTT     ERAAPSL        1     0
GAGCGTGCTGCTCGGGCGCTT     ERAARAL        1     0
GAGCGTGCTGCTCTTACGATT     ERAALTI        1     0
GAGCGTGCTGCTGATTATCCT     ERAADYP        1     0
GAGCGTGCTGCTGCTATTTTG     ERAAAIL        1     0
GAGCGTGCTGCTGTGCTTTGG     ERAAVLW        1     0
GAGCGTGCTGCTTAGACGTCT     ERAAQTS        1     0
GAGCGTGCTGCTTCGACTCTG     ERAASTL        1     0
GAGCGTGCTGGACCTTATTTG     ERAGPYL        1     0
GAGCGTGCTGGGACTCCGGCG     ERAGTPA        1     0
GAGCGTGCTGGGATGCCTCCG     ERAGMPP        1     0
GAGCGTGCTGGGCCTATTCGT     ERAGPIR        1     0
GAGCGTGCTGGGGGGCAGCCT     ERAGGQP        1     0
GAGCGTGCTGGGGGGCATAAG     ERAGGHK        1     0
GAGCGTGCTGGGTATAAGCTG     ERAGYKL        1     0
GAGCGTGCTGGTAATACTCGG     ERAGNTR        1     0
GAGCGTGCTGGTAATACTTTT     ERAGNTF        1     0
GAGCGTGCTGGTCCGATGGCT     ERAGPMA        1     0
GAGCGTGCTGGTCCGCCTTTT     ERAGPPF        1     0
GAGCGTGCTGGTCCTCCTCCT     ERAGPPP        1     0
GAGCGTGCTGGTCCTTTTTAG     ERAGPFQ        1     0
GAGCGTGCTGGTCGTCCTTAT     ERAGRPY        1     0
GAGCGTGCTGGTCTGACGCTT     ERAGLTL        1     0
GAGCGTGCTGGTGGGAGTACT     ERAGGST        1     0
GAGCGTGCTGGTGTGCGGGCT     ERAGVRA        1     0
GAGCGTGCTGGTTTGTTTCCC     ERAGLFP        1     0
GAGCGTGCTGTGAATCGGCTT     ERAVNRL        1     0
GAGCGTGCTGTGACGATTCGG     ERAVTIR        1     0
GAGCGTGCTGTGAGTAAGTCT     ERAVSKS        1     0
GAGCGTGCTGTGGATCGGTCT     ERAVDRS        1     0
GAGCGTGCTGTGTTTACGCTG     ERAVFTL        1     0
GAGCGTGCTGTTAGGCCTAAT     ERAVRPN        1     0
GAGCGTGCTGTTATGTCTGAT     ERAVMSD        1     0
GAGCGTGCTGTTCCTCTTGGG     ERAVPLG        1     0
GAGCGTGCTTAGACGCGGCTG     ERAQTRL        1     0
GAGCGTGCTTAGATGCATCTG     ERAQMHL        1     0
GAGCGTGCTTAGCTGTCTCCT     ERAQLSP        1     0
GAGCGTGCTTATACGAGTGCG     ERAYTSA        1     0
GAGCGTGCTTATCCGGGTCCT     ERAYPGP        1     0
GAGCGTGCTTATGAGCTTGCG     ERAYELA        1     0
GAGCGTGCTTATGCGCTTTTT     ERAYALF        1     0
GAGCGTGCTTATGCTATGCCG     ERAYAMP        1     0
GAGCGTGCTTCGACTCCGGTT     ERASTPV        1     0
GAGCGTGCTTCGGAGAGTCCT     ERASESP        1     0
GAGCGTGCTTCGGTTCCGGTT     ERASVPV        1     0
GAGCGTGCTTGGACGGTGCCT     ERAWTVP        1     0
GAGCGTGCTTGGATTCCTTAG     ERAWIPQ        1     0
GAGCGTGCTTGGCAGACGTAT     ERAWQTY        1     0
GAGCGTGCTTGGCCTACTCTT     ERAWPTL        1     0
GAGCGTGCTTGGCCTATTCGT     ERAWPIR        1     0
GAGCGTGCTTGGCCTGAGCGG     ERAWPER        1     0
GAGCGTGCTTGGTTTAGGATT     ERAWFRI        1     0
GAGCGTGCTTGTAGTCCGTTG     ERACSPL        1     0
GAGCGTGCTTGTCCTCCTCCT     ERACPPP        1     0
GAGCGTGCTTTGCATATTGAT     ERALHID        1     0
GAGCGTGCTTTGCCGATGCCG     ERALPMP        1     0
GAGCGTGCTTTGCTGTATAAT     ERALLYN        1     0
GAGCGTGCTTTGGATTGGCAG     ERALDWQ        1     0
GAGCGTGCTTTGGTTTTGTTG     ERALVLL        1     0
GAGCGTGCTTTGTCGAATCCG     ERALSNP        1     0
GAGCGTGCTTTTATGTCTGCG     ERAFMSA        1     0
GAGCGTGCTTTTCTTACGGGT     ERAFLTG        1     0
GAGCGTGCTTTTGAGTATCGG     ERAFEYR        1     0
GAGCGTGGACATGATGTTCAT     ERGHDVH        1     0
GAGCGTGGAGTTGTGACTGCT     ERGVVTA        1     0
GAGCGTGGGAATCGTCCGACG     ERGNRPT        1     0
GAGCGTGGGAATTGGTATCCT     ERGNWYP        1     0
GAGCGTGGGACGATTCTGTAT     ERGTILY        1     0
GAGCGTGGGACGGAGTATATT     ERGTEYI        1     0
GAGCGTGGGACGGCTACTGGG     ERGTATG        1     0
GAGCGTGGGACGTGGTCGAAT     ERGTWSN        1     0
GAGCGTGGGACGTTGTCTACT     ERGTLST        1     0
GAGCGTGGGACTCATTCGGAT     ERGTHSD        1     0
GAGCGTGGGAGTCATTGGACT     ERGSHWT        1     0
GAGCGTGGGAGTGCGCTGGTG     ERGSALV        1     0
GAGCGTGGGATGATGCGTACT     ERGMMRT        1     0
GAGCGTGGGATGCTTCCTCCG     ERGMLPP        1     0
GAGCGTGGGATGTAGCTGCCG     ERGMQLP        1     0
GAGCGTGGGATGTTGATGGCT     ERGMLMA        1     0
GAGCGTGGGATGTTTCTGCAG     ERGMFLQ        1     0
GAGCGTGGGATTACTGCGCGG     ERGITAR        1     0
GAGCGTGGGATTGGGCTGACT     ERGIGLT        1     0
GAGCGTGGGCAGCAGCATAAT     ERGQQHN        1     0
GAGCGTGGGCAGCAGGCGGCG     ERGQQAA        1     0
GAGCGTGGGCAGCAGGGTGTT     ERGQQGV        1     0
GAGCGTGGGCAGCAGTCGGCG     ERGQQSA        1     0
GAGCGTGGGCAGCATCTTGAG     ERGQHLE        1     0
GAGCGTGGGCAGCCTCGTACT     ERGQPRT        1     0
GAGCGTGGGCAGCCTGCTATT     ERGQPAI        1     0
GAGCGTGGGCAGCTGGCTCCT     ERGQLAP        1     0
GAGCGTGGGCAGGATGCGAGG     ERGQDAR        1     0
GAGCGTGGGCATACGGAGCCT     ERGHTEP        1     0
GAGCGTGGGCATATGTGGCCG     ERGHMWP        1     0
GAGCGTGGGCATCATGCGTCG     ERGHHAS        1     0
GAGCGTGGGCATCCTGATCTT     ERGHPDL        1     0
GAGCGTGGGCATCGGCAGCCG     ERGHRQP        1     0
GAGCGTGGGCATCTGACGTTG     ERGHLTL        1     0
GAGCGTGGGCATTCTTGTCTG     ERGHSCL        1     0
GAGCGTGGGCCGAGTCAGTCT     ERGPSQS        1     0
GAGCGTGGGCCGATGCCTAAG     ERGPMPK        1     0
GAGCGTGGGCCGCAGACTTGG     ERGPQTW        1     0
GAGCGTGGGCCGCATTGTTTG     ERGPHCL        1     0
GAGCGTGGGCCGGGGATTGCG     ERGPGIA        1     0
GAGCGTGGGCCGGTTCCTGTG     ERGPVPV        1     0
GAGCGTGGGCCTATGAGTGCG     ERGPMSA        1     0
GAGCGTGGGCCTCAGCATAAT     ERGPQHN        1     0
GAGCGTGGGCCTCATTCTGCG     ERGPHSA        1     0
GAGCGTGGGCCTCCGGATCCT     ERGPPDP        1     0
GAGCGTGGGCCTCTGTATCTT     ERGPLYL        1     0
GAGCGTGGGCCTCTTACGTAT     ERGPLTY        1     0
GAGCGTGGGCCTCTTTCGTTG     ERGPLSL        1     0
GAGCGTGGGCCTGATACGGAG     ERGPDTE        1     0
GAGCGTGGGCCTGCGCCTACT     ERGPAPT        1     0
GAGCGTGGGCCTGCTCATCTT     ERGPAHL        1     0
GAGCGTGGGCCTGTGAATTCT     ERGPVNS        1     0
GAGCGTGGGCCTGTTACTTAT     ERGPVTY        1     0
GAGCGTGGGCGGTCTGATCTT     ERGRSDL        1     0
GAGCGTGGGCTGAATCATTTG     ERGLNHL        1     0
GAGCGTGGGCTGAGTGCGTCT     ERGLSAS        1     0
GAGCGTGGGCTGCCTTTGGTT     ERGLPLV        1     0
GAGCGTGGGCTTATGGTGTGG     ERGLMVW        1     0
GAGCGTGGGCTTCATCATTCT     ERGLHHS        1     0
GAGCGTGGGCTTCCTACTAAG     ERGLPTK        1     0
GAGCGTGGGCTTGCTACGCGG     ERGLATR        1     0
GAGCGTGGGGAGACGCCGCTT     ERGETPL        1     0
GAGCGTGGGGAGATGACTCCG     ERGEMTP        1     0
GAGCGTGGGGAGATGCAGCCG     ERGEMQP        1     0
GAGCGTGGGGAGCCTTTGCAG     ERGEPLQ        1     0
GAGCGTGGGGAGTCTCAGCAG     ERGESQQ        1     0
GAGCGTGGGGATACTCGGCGT     ERGDTRR        1     0
GAGCGTGGGGATCGTATTCCT     ERGDRIP        1     0
GAGCGTGGGGATGAGCCTGTG     ERGDEPV        1     0
GAGCGTGGGGCGATTCTTTCT     ERGAILS        1     0
GAGCGTGGGGCGCCGTTTCCG     ERGAPFP        1     0
GAGCGTGGGGCGCCTTCTATG     ERGAPSM        1     0
GAGCGTGGGGCGGCGCTTACT     ERGAALT        1     0
GAGCGTGGGGCTACTAGTATT     ERGATSI        1     0
GAGCGTGGGGCTAGTGCTGAG     ERGASAE        1     0
GAGCGTGGGGCTCCTGTTACT     ERGAPVT        1     0
GAGCGTGGGGCTGATAATTTG     ERGADNL        1     0
GAGCGTGGGGCTTATCCTCCG     ERGAYPP        1     0
GAGCGTGGGGCTTGTTCTGGG     ERGACSG        1     0
GAGCGTGGGGGGACGAGTACG     ERGGTST        1     0
GAGCGTGGGGGGACGTATAAT     ERGGTYN        1     0
GAGCGTGGGGGGACGTGGCTG     ERGGTWL        1     0
GAGCGTGGGGGGCTGCCGTTT     ERGGLPF        1     0
GAGCGTGGGGGGCTGCCTATT     ERGGLPI        1     0
GAGCGTGGGGGGTAGATGCCT     ERGGQMP        1     0
GAGCGTGGGGGTGCTCCGCTG     ERGGAPL        1     0
GAGCGTGGGGGTTTGCTTCAT     ERGGLLH        1     0
GAGCGTGGGGTGCCTTAGGGT     ERGVPQG        1     0
GAGCGTGGGGTGCGTACTGTT     ERGVRTV        1     0
GAGCGTGGGTAGACTAATCAG     ERGQTNQ        1     0
GAGCGTGGGTATACGAGTCGT     ERGYTSR        1     0
GAGCGTGGGTATAGTACGTCT     ERGYSTS        1     0
GAGCGTGGGTATCATGTGGGT     ERGYHVG        1     0
GAGCGTGGGTATGCGCAGCGG     ERGYAQR        1     0
GAGCGTGGGTCGCTTATGTCT     ERGSLMS        1     0
GAGCGTGGGTCGTGTCCGAAG     ERGSCPK        1     0
GAGCGTGGGTCGTTTGGGCGT     ERGSFGR        1     0
GAGCGTGGGTCTATTAGTGCG     ERGSISA        1     0
GAGCGTGGGTCTGGGCCTGCG     ERGSGPA        1     0
GAGCGTGGGTGGATGCGTTTG     ERGWMRL        1     0
GAGCGTGGGTGGATGCTTGAG     ERGWMLE        1     0
GAGCGTGGGTGGCCGCATTCT     ERGWPHS        1     0
GAGCGTGGGTGTGTTCTGTGT     ERGCVLC        1     0
GAGCGTGGGTTGCTGCAGGGG     ERGLLQG        1     0
GAGCGTGGGTTTCCGCTTAAT     ERGFPLN        1     0
GAGCGTGGTAAGGATGTTGAG     ERGKDVE        1     0
GAGCGTGGTAATCCTCATGCG     ERGNPHA        1     0
GAGCGTGGTAATCTGCCTCGT     ERGNLPR        1     0
GAGCGTGGTAATGAGCTTGAT     ERGNELD        1     0
GAGCGTGGTAATGCGTGTACG     ERGNACT        1     0
GAGCGTGGTACGCTTTCGCAT     ERGTLSH        1     0
GAGCGTGGTACGTGTTGTATT     ERGTCCI        1     0
GAGCGTGGTACTCTGTTGCAG     ERGTLLQ        1     0
GAGCGTGGTACTGTGAATCTT     ERGTVNL        1     0
GAGCGTGGTAGGCCGATTCAG     ERGRPIQ        1     0
GAGCGTGGTATGATGCTTGAT     ERGMMLD        1     0
GAGCGTGGTATGCTGTGGCCT     ERGMLWP        1     0
GAGCGTGGTATGGTGGCTAAT     ERGMVAN        1     0
GAGCGTGGTATGTTGCTGAAG     ERGMLLK        1     0
GAGCGTGGTATTCTTCCTGTG     ERGILPV        1     0
GAGCGTGGTATTGCTCCGATG     ERGIAPM        1     0
GAGCGTGGTCAGGATCCGAGG     ERGQDPR        1     0
GAGCGTGGTCAGGCTGTTTGG     ERGQAVW        1     0
GAGCGTGGTCAGTATTCTTCG     ERGQYSS        1     0
GAGCGTGGTCATAGTAGTTCG     ERGHSSS        1     0
GAGCGTGGTCATCCTAATATG     ERGHPNM        1     0
GAGCGTGGTCATGCGAGGCCG     ERGHARP        1     0
GAGCGTGGTCATGCGTTTGGT     ERGHAFG        1     0
GAGCGTGGTCCGAATCATACT     ERGPNHT        1     0
GAGCGTGGTCCGACGAATTCG     ERGPTNS        1     0
GAGCGTGGTCCGACTGAGCCT     ERGPTEP        1     0
GAGCGTGGTCCGACTGCTGTG     ERGPTAV        1     0
GAGCGTGGTCCGAGTAAGGCT     ERGPSKA        1     0
GAGCGTGGTCCGATGACGCCT     ERGPMTP        1     0
GAGCGTGGTCCGATTCCTAAT     ERGPIPN        1     0
GAGCGTGGTCCGATTCTGTGG     ERGPILW        1     0
GAGCGTGGTCCGCATCATTCT     ERGPHHS        1     0
GAGCGTGGTCCGCGAGTGCCT     ERGPRVP        1     0
GAGCGTGGTCCGGATACGACT     ERGPDTT        1     0
GAGCGTGGTCCGGGTCGGGAT     ERGPGRD        1     0
GAGCGTGGTCCGGGTGAGTCT     ERGPGES        1     0
GAGCGTGGTCCGTGGACGCTT     ERGPWTL        1     0
GAGCGTGGTCCGTGGATGTCT     ERGPWMS        1     0
GAGCGTGGTCCTAGTGCGCCT     ERGPSAP        1     0
GAGCGTGGTCCTAGTTCTAGG     ERGPSSR        1     0
GAGCGTGGTCCTATGATTCGT     ERGPMIR        1     0
GAGCGTGGTCCTATTTAGAGT     ERGPIQS        1     0
GAGCGTGGTCCTGCGCTTGTT     ERGPALV        1     0
GAGCGTGGTCCTGCGGCTTCT     ERGPAAS        1     0
GAGCGTGGTCCTGGTACTAGG     ERGPGTR        1     0
GAGCGTGGTCCTGTTCAGAAG     ERGPVQK        1     0
GAGCGTGGTCCTGTTGAGCAG     ERGPVEQ        1     0
GAGCGTGGTCGTCTGGAGCTT     ERGRLEL        1     0
GAGCGTGGTCGTCTTGTTACT     ERGRLVT        1     0
GAGCGTGGTCTGACTAAGTGG     ERGLTKW        1     0
GAGCGTGGTCTGACTCTTGCG     ERGLTLA        1     0
GAGCGTGGTCTGAGGTATCAT     ERGLRYH        1     0
GAGCGTGGTCTGAGTACGCCT     ERGLSTP        1     0
GAGCGTGGTCTGCAGTGTACG     ERGLQCT        1     0
GAGCGTGGTCTGCCTCTTCTT     ERGLPLL        1     0
GAGCGTGGTCTGGCTCCTGTT     ERGLAPV        1     0
GAGCGTGGTCTGGGGAGTCCG     ERGLGSP        1     0
GAGCGTGGTCTGGTTCCTTGT     ERGLVPC        1     0
GAGCGTGGTCTTAAGCCTCCG     ERGLKPP        1     0
GAGCGTGGTCTTATGGCGAAT     ERGLMAN        1     0
GAGCGTGGTCTTCATTTGACT     ERGLHLT        1     0
GAGCGTGGTGAGATGCATATT     ERGEMHI        1     0
GAGCGTGGTGAGCGTTATTGG     ERGERYW        1     0
GAGCGTGGTGAGCTGCCTACT     ERGELPT        1     0
GAGCGTGGTGATACGGAGCCA     ERGDTEP        1     0
GAGCGTGGTGATCAGTCGCCT     ERGDQSP        1     0
GAGCGTGGTGATCCTCGGTTT     ERGDPRF        1     0
GAGCGTGGTGATGTGACGACG     ERGDVTT        1     0
GAGCGTGGTGATGTGTATAAG     ERGDVYK        1     0
GAGCGTGGTGATGTTGATATT     ERGDVDI        1     0
GAGCGTGGTGATTCTTTAAAT     ERGDSLN        1     0
GAGCGTGGTGCGATTGAGTCT     ERGAIES        1     0
GAGCGTGGTGCGCATAATTTT     ERGAHNF        1     0
GAGCGTGGTGCGGAGGCGTAT     ERGAEAY        1     0
GAGCGTGGTGCGGCTGCTATG     ERGAAAM        1     0
GAGCGTGGTGCGTCGCTTTCG     ERGASLS        1     0
GAGCGTGGTGCGTCTAGTCCG     ERGASSP        1     0
GAGCGTGGTGCGTCTCCTGAT     ERGASPD        1     0
GAGCGTGGTGCGTTTAGTGAG     ERGAFSE        1     0
GAGCGTGGTGCTATGGCGGTT     ERGAMAV        1     0
GAGCGTGGTGCTGCGACTCCG     ERGAATP        1     0
GAGCGTGGTGCTTGGCCTGGG     ERGAWPG        1     0
GAGCGTGGTGCTTGGGGTAGT     ERGAWGS        1     0
GAGCGTGGTGGGATTGCTAGG     ERGGIAR        1     0
GAGCGTGGTGGGGAGAATAAG     ERGGENK        1     0
GAGCGTGGTGGGGCTCCTCCT     ERGGAPP        1     0
GAGCGTGGTGGGGCTCGGATT     ERGGARI        1     0
GAGCGTGGTGGGTAGCTGTCG     ERGGQLS        1     0
GAGCGTGGTGGTCAGACGGTT     ERGGQTV        1     0
GAGCGTGGTGGTCTGAAGGAT     ERGGLKD        1     0
GAGCGTGGTGGTTTTTCGCAG     ERGGFSQ        1     0
GAGCGTGGTGTTCAGGCGCCT     ERGVQAP        1     0
GAGCGTGGTGTTCATGCTTCT     ERGVHAS        1     0
GAGCGTGGTGTTCCGTTTGAG     ERGVPFE        1     0
GAGCGTGGTGTTCCTATGATT     ERGVPMI        1     0
GAGCGTGGTGTTTATAATATG     ERGVYNM        1     0
GAGCGTGGTTATACGGAGCCA     ERGYTEP        1     0
GAGCGTGGTTATCCTTGGTCG     ERGYPWS        1     0
GAGCGTGGTTATGTGCCGCGT     ERGYVPR        1     0
GAGCGTGGTTCGATTACTAAG     ERGSITK        1     0
GAGCGTGGTTCGGGGCTTACG     ERGSGLT        1     0
GAGCGTGGTTCGGTGATGCTT     ERGSVML        1     0
GAGCGTGGTTCTGCGGGGAAT     ERGSAGN        1     0
GAGCGTGGTTGGACTCCTAAT     ERGWTPN        1     0
GAGCGTGGTTGGCCTACTGAG     ERGWPTE        1     0
GAGCGTGGTTGGCCTCAGTTG     ERGWPQL        1     0
GAGCGTGGTTTGGCGACTCAT     ERGLATH        1     0
GAGCGTGGTTTGTCTCCTCCT     ERGLSPP        1     0
GAGCGTGGTTTTACTGTTAGG     ERGFTVR        1     0
GAGCGTGTGAAGGCGATTTGT     ERVKAIC        1     0
GAGCGTGTGAATCTGCAGTTG     ERVNLQL        1     0
GAGCGTGTGAATGAGGCGACT     ERVNEAT        1     0
GAGCGTGTGACGAGGCATATG     ERVTRHM        1     0
GAGCGTGTGACGCATCTTTCT     ERVTHLS        1     0
GAGCGTGTGACGCCTATTCGT     ERVTPIR        1     0
GAGCGTGTGACGGTTCCTGCG     ERVTVPA        1     0
GAGCGTGTGACGTCGAATTCG     ERVTSNS        1     0
GAGCGTGTGACGTCTAGTCCT     ERVTSSP        1     0
GAGCGTGTGACTAATTTTGTT     ERVTNFV        1     0
GAGCGTGTGACTCAGTATGCT     ERVTQYA        1     0
GAGCGTGTGACTCCTCCGCAT     ERVTPPH        1     0
GAGCGTGTGACTCGTTAGATT     ERVTRQI        1     0
GAGCGTGTGACTGAGGCTGAT     ERVTEAD        1     0
GAGCGTGTGACTTCTCTTACG     ERVTSLT        1     0
GAGCGTGTGAGTATTTTTCCT     ERVSIFP        1     0
GAGCGTGTGAGTCCTTATTCG     ERVSPYS        1     0
GAGCGTGTGATGCTTCCTACG     ERVMLPT        1     0
GAGCGTGTGATTAATCTGCTT     ERVINLL        1     0
GAGCGTGTGATTCCGGATGCG     ERVIPDA        1     0
GAGCGTGTGATTCCGTATTCG     ERVIPYS        1     0
GAGCGTGTGATTCGTACGGAG     ERVIRTE        1     0
GAGCGTGTGATTCTTCTGCAT     ERVILLH        1     0
GAGCGTGTGATTCTTTCTCCG     ERVILSP        1     0
GAGCGTGTGATTTTTCGGGGT     ERVIFRG        1     0
GAGCGTGTGCAGCCGGGGCGT     ERVQPGR        1     0
GAGCGTGTGCAGGAGACTCCG     ERVQETP        1     0
GAGCGTGTGCAGGAGCAGGCT     ERVQEQA        1     0
GAGCGTGTGCAGGTGCCGCGT     ERVQVPR        1     0
GAGCGTGTGCAGTATACTGGT     ERVQYTG        1     0
GAGCGTGTGCAGTCGTGTAAT     ERVQSCN        1     0
GAGCGTGTGCAGTTTCTTACG     ERVQFLT        1     0
GAGCGTGTGCATACGTCGACT     ERVHTST        1     0
GAGCGTGTGCATCATAGGTAG     ERVHHRQ        1     0
GAGCGTGTGCATCATCTTTCT     ERVHHLS        1     0
GAGCGTGTGCATGGTCCGCTG     ERVHGPL        1     0
GAGCGTGTGCCGACTCCTGCT     ERVPTPA        1     0
GAGCGTGTGCCGAGGTCTTCG     ERVPRSS        1     0
GAGCGTGTGCCGATGATGACG     ERVPMMT        1     0
GAGCGTGTGCCGCATCGGTCG     ERVPHRS        1     0
GAGCGTGTGCCGCATTATCGT     ERVPHYR        1     0
GAGCGTGTGCCGCCGGCTCTG     ERVPPAL        1     0
GAGCGTGTGCCGCTGCTTACG     ERVPLLT        1     0
GAGCGTGTGCCGGATCATGTT     ERVPDHV        1     0
GAGCGTGTGCCGGGTTTGCAG     ERVPGLQ        1     0
GAGCGTGTGCCGGTTCTGTCT     ERVPVLS        1     0
GAGCGTGTGCCGTCGACTCAG     ERVPSTQ        1     0
GAGCGTGTGCCGTGTACTCTT     ERVPCTL        1     0
GAGCGTGTGCCGTGTCCTCCG     ERVPCPP        1     0
GAGCGTGTGCCTAGGTCTCAG     ERVPRSQ        1     0
GAGCGTGTGCCTCGGACTGAT     ERVPRTD        1     0
GAGCGTGTGCCTCTTACGACG     ERVPLTT        1     0
GAGCGTGTGCCTCTTACTGAT     ERVPLTD        1     0
GAGCGTGTGCCTGCGATTTTT     ERVPAIF        1     0
GAGCGTGTGCCTGGGACGTTG     ERVPGTL        1     0
GAGCGTGTGCCTGGTTGTGCT     ERVPGCA        1     0
GAGCGTGTGCCTGTGCTTTTT     ERVPVLF        1     0
GAGCGTGTGCCTTATCATCTG     ERVPYHL        1     0
GAGCGTGTGCCTTCTCCGGCT     ERVPSPA        1     0
GAGCGTGTGCGGACTGATCCT     ERVRTDP        1     0
GAGCGTGTGCGGCATCCTCCA     ERVRHPP        1     0
GAGCGTGTGCGGCATTTGAAT     ERVRHLN        1     0
GAGCGTGTGCGGTCGTGTGAG     ERVRSCE        1     0
GAGCGTGTGCGTACTCTTCTG     ERVRTLL        1     0
GAGCGTGTGCGTACTTCGCCG     ERVRTSP        1     0
GAGCGTGTGCGTCTTTCTATA     ERVRLSI        1     0
GAGCGTGTGCTGAATTGGCCG     ERVLNWP        1     0
GAGCGTGTGCTGACTCCGATG     ERVLTPM        1     0
GAGCGTGTGCTGCATCTGCCG     ERVLHLP        1     0
GAGCGTGTGCTGCCGGTTCAT     ERVLPVH        1     0
GAGCGTGTGCTGCCTCGGGTT     ERVLPRV        1     0
GAGCGTGTGCTGCTGACTCCG     ERVLLTP        1     0
GAGCGTGTGCTGGAGAGTTAT     ERVLESY        1     0
GAGCGTGTGCTGGCGATGCTT     ERVLAML        1     0
GAGCGTGTGCTTAGTTCGACG     ERVLSST        1     0
GAGCGTGTGCTTCATCCTCAG     ERVLHPQ        1     0
GAGCGTGTGCTTCATCGTCCT     ERVLHRP        1     0
GAGCGTGTGCTTCCTCCGGCT     ERVLPPA        1     0
GAGCGTGTGCTTGCGGTTCGT     ERVLAVR        1     0
GAGCGTGTGCTTGTGCAGTAG     ERVLVQQ        1     0
GAGCGTGTGCTTTCTTTGAAT     ERVLSLN        1     0
GAGCGTGTGCTTTTTAATCCG     ERVLFNP        1     0
GAGCGTGTGGAGCCGTATGAG     ERVEPYE        1     0
GAGCGTGTGGAGCGGCATGAG     ERVERHE        1     0
GAGCGTGTGGATACGAGGCGT     ERVDTRR        1     0
GAGCGTGTGGATAGTGTTCAG     ERVDSVQ        1     0
GAGCGTGTGGATATTTCGCCT     ERVDISP        1     0
GAGCGTGTGGATGCTTGGCGT     ERVDAWR        1     0
GAGCGTGTGGCGATTGTTTCT     ERVAIVS        1     0
GAGCGTGTGGCGCGGACGGTT     ERVARTV        1     0
GAGCGTGTGGCGCTGCTTCTG     ERVALLL        1     0
GAGCGTGTGGCGTCGCTTACT     ERVASLT        1     0
GAGCGTGTGGCTCCTGGTCCG     ERVAPGP        1     0
GAGCGTGTGGCTGGTAATCTG     ERVAGNL        1     0
GAGCGTGTGGGGAATCGTCAT     ERVGNRH        1     0
GAGCGTGTGGGGCAGGGGCAG     ERVGQGQ        1     0
GAGCGTGTGGTGACGGATCCG     ERVVTDP        1     0
GAGCGTGTGGTGATGCATGTG     ERVVMHV        1     0
GAGCGTGTGGTGATGGATCCG     ERVVMDP        1     0
GAGCGTGTGGTGGGGAAGACG     ERVVGKT        1     0
GAGCGTGTGGTTACTCGTAAT     ERVVTRN        1     0
GAGCGTGTGGTTCCTAAGCCT     ERVVPKP        1     0
GAGCGTGTGGTTCGTATGTCT     ERVVRMS        1     0
GAGCGTGTGGTTCTTGATGCT     ERVVLDA        1     0
GAGCGTGTGTATCGTCTGCCG     ERVYRLP        1     0
GAGCGTGTGTATGCGTGTCTT     ERVYACL        1     0
GAGCGTGTGTATGTGATGGCT     ERVYVMA        1     0
GAGCGTGTGTATTGGCGGGGT     ERVYWRG        1     0
GAGCGTGTGTCGAATGCTTCT     ERVSNAS        1     0
GAGCGTGTGTCGATGAAGCGT     ERVSMKR        1     0
GAGCGTGTGTCGCCGTCTTAT     ERVSPSY        1     0
GAGCGTGTGTCGCGGACGTTG     ERVSRTL        1     0
GAGCGTGTGTCGCTTCCTGGG     ERVSLPG        1     0
GAGCGTGTGTCGTCGTATCCT     ERVSSYP        1     0
GAGCGTGTGTCGTTGCAGTAT     ERVSLQY        1     0
GAGCGTGTGTCTACGCTTATG     ERVSTLM        1     0
GAGCGTGTGTCTCCTGCTGCT     ERVSPAA        1     0
GAGCGTGTGTCTCTGTCTACT     ERVSLST        1     0
GAGCGTGTGTGGCCGCCTGCT     ERVWPPA        1     0
GAGCGTGTGTTGCCTAAGACG     ERVLPKT        1     0
GAGCGTGTGTTGTTTCCTCGT     ERVLFPR        1     0
GAGCGTGTGTTTAATACGTAG     ERVFNTQ        1     0
GAGCGTGTGTTTAATCGTAGT     ERVFNRS        1     0
GAGCGTGTGTTTGCTATTTTG     ERVFAIL        1     0
GAGCGTGTTAAGCCGATGAGG     ERVKPMR        1     0
GAGCGTGTTAATCAGCTGCTG     ERVNQLL        1     0
GAGCGTGTTAATGATGGTTAT     ERVNDGY        1     0
GAGCGTGTTAATTCTCTGCAG     ERVNSLQ        1     0
GAGCGTGTTACGACTGATAAT     ERVTTDN        1     0
GAGCGTGTTACGTCTTATCCG     ERVTSYP        1     0
GAGCGTGTTACGTGTGGTAAT     ERVTCGN        1     0
GAGCGTGTTACTAGGCCTGAT     ERVTRPD        1     0
GAGCGTGTTACTATTGAGCCG     ERVTIEP        1     0
GAGCGTGTTACTGTTGCGGAG     ERVTVAE        1     0
GAGCGTGTTAGGCTTACTCTT     ERVRLTL        1     0
GAGCGTGTTAGTATGCGTACT     ERVSMRT        1     0
GAGCGTGTTATGCTGCAGCAT     ERVMLQH        1     0
GAGCGTGTTATTAGGAGTGAT     ERVIRSD        1     0
GAGCGTGTTATTCAGGGTGGG     ERVIQGG        1     0
GAGCGTGTTATTCCTGCTCGG     ERVIPAR        1     0
GAGCGTGTTATTGCGGCTCCG     ERVIAAP        1     0
GAGCGTGTTCAGCCGCGGGAG     ERVQPRE        1     0
GAGCGTGTTCAGCCTACGTAG     ERVQPTQ        1     0
GAGCGTGTTCAGCGTAATCAT     ERVQRNH        1     0
GAGCGTGTTCAGCTGTCGGAT     ERVQLSD        1     0
GAGCGTGTTCAGTCGGGTACG     ERVQSGT        1     0
GAGCGTGTTCATAAGGTTCAT     ERVHKVH        1     0
GAGCGTGTTCATACGGTTTAT     ERVHTVY        1     0
GAGCGTGTTCATCCGAATTAT     ERVHPNY        1     0
GAGCGTGTTCATCGGCATTCT     ERVHRHS        1     0
GAGCGTGTTCATGATGCTCGG     ERVHDAR        1     0
GAGCGTGTTCCGATGGGGTGG     ERVPMGW        1     0
GAGCGTGTTCCGCTGATGTAT     ERVPLMY        1     0
GAGCGTGTTCCGGCGATTTTG     ERVPAIL        1     0
GAGCGTGTTCCGGGGCCGCGT     ERVPGPR        1     0
GAGCGTGTTCCGTTTCTGCCT     ERVPFLP        1     0
GAGCGTGTTCCTCAGCATCCT     ERVPQHP        1     0
GAGCGTGTTCCTCCGCAGGTT     ERVPPQV        1     0
GAGCGTGTTCCTCCTGGGTCG     ERVPPGS        1     0
GAGCGTGTTCGGATTTCGCCG     ERVRISP        1     0
GAGCGTGTTCGGCGTACGAAT     ERVRRTN        1     0
GAGCGTGTTCGTATGCCGTTG     ERVRMPL        1     0
GAGCGTGTTCTGCCGCCGGCG     ERVLPPA        1     0
GAGCGTGTTCTGCCGCGTAAT     ERVLPRN        1     0
GAGCGTGTTCTGCCGGCTCCG     ERVLPAP        1     0
GAGCGTGTTCTGCCTTCTGTT     ERVLPSV        1     0
GAGCGTGTTCTGCGTCCTGAT     ERVLRPD        1     0
GAGCGTGTTCTGCTGGATTAT     ERVLLDY        1     0
GAGCGTGTTCTTATGCATATG     ERVLMHM        1     0
GAGCGTGTTCTTCCTATGACT     ERVLPMT        1     0
GAGCGTGTTCTTCCTCAGAGG     ERVLPQR        1     0
GAGCGTGTTGATAGTAATCGG     ERVDSNR        1     0
GAGCGTGTTGATCGTATTGAT     ERVDRID        1     0
GAGCGTGTTGATCGTTATAAT     ERVDRYN        1     0
GAGCGTGTTGATTCTTATGCG     ERVDSYA        1     0
GAGCGTGTTGCGCATTATCTG     ERVAHYL        1     0
GAGCGTGTTGCGCCGAATCCT     ERVAPNP        1     0
GAGCGTGTTGCGGATTATCAT     ERVADYH        1     0
GAGCGTGTTGCGGCGCCGCCT     ERVAAPP        1     0
GAGCGTGTTGCGGCTTCTCCG     ERVAASP        1     0
GAGCGTGTTGCGTATACTATT     ERVAYTI        1     0
GAGCGTGTTGCGTCGCTTTTT     ERVASLF        1     0
GAGCGTGTTGCGTTGCTTCAT     ERVALLH        1     0
GAGCGTGTTGCTAAGATTCCT     ERVAKIP        1     0
GAGCGTGTTGCTAATCCGCAT     ERVANPH        1     0
GAGCGTGTTGCTGGGCCTCAT     ERVAGPH        1     0
GAGCGTGTTGCTGGTCATCCG     ERVAGHP        1     0
GAGCGTGTTGCTGTGCATGAG     ERVAVHE        1     0
GAGCGTGTTGCTTGGTCTCTT     ERVAWSL        1     0
GAGCGTGTTGGGACTTCTCCT     ERVGTSP        1     0
GAGCGTGTTGGTACTCATAAG     ERVGTHK        1     0
GAGCGTGTTGGTATTTCGCTG     ERVGISL        1     0
GAGCGTGTTGGTGCGATTGTT     ERVGAIV        1     0
GAGCGTGTTGGTGTGACTCAT     ERVGVTH        1     0
GAGCGTGTTGGTTCTCCGACT     ERVGSPT        1     0
GAGCGTGTTGTGCCTCGTGTG     ERVVPRV        1     0
GAGCGTGTTGTGTCGATAAGT     ERVVSIS        1     0
GAGCGTGTTGTTCATCTTGGT     ERVVHLG        1     0
GAGCGTGTTGTTCTGCCGCCT     ERVVLPP        1     0
GAGCGTGTTGTTTTGGTGACT     ERVVLVT        1     0
GAGCGTGTTTATCATCTGCGG     ERVYHLR        1     0
GAGCGTGTTTATCCGATGCCG     ERVYPMP        1     0
GAGCGTGTTTATCCTAGTTAT     ERVYPSY        1     0
GAGCGTGTTTATCCTTGTCCG     ERVYPCP        1     0
GAGCGTGTTTATGAGTCTATT     ERVYESI        1     0
GAGCGTGTTTATGCGCTGTGG     ERVYALW        1     0
GAGCGTGTTTATTCGATTTCG     ERVYSIS        1     0
GAGCGTGTTTCGCATACGCAT     ERVSHTH        1     0
GAGCGTGTTTCGCCTCGGCCT     ERVSPRP        1     0
GAGCGTGTTTTGCCTCGGCCT     ERVLPRP        1     0
GAGCGTGTTTTGTGTCAGCTT     ERVLCQL        1     0
GAGCGTGTTTTTGCGGGGCGG     ERVFAGR        1     0
GAGCGTGTTTTTGCGGTGCTT     ERVFAVL        1     0
GAGCGTTAGACTATTCTTATT     ERQTILI        1     0
GAGCGTTAGATGGCTATGAAT     ERQMAMN        1     0
GAGCGTTAGATGGCTCGTTAT     ERQMARY        1     0
GAGCGTTAGATTCCGGCGGGG     ERQIPAG        1     0
GAGCGTTAGCTGCAGCCTTCG     ERQLQPS        1     0
GAGCGTTAGGCTTGGAGGGAT     ERQAWRD        1     0
GAGCGTTAGGTGAGTCCGGCT     ERQVSPA        1     0
GAGCGTTATAATCAGCATTCT     ERYNQHS        1     0
GAGCGTTATAATCCGTATACG     ERYNPYT        1     0
GAGCGTTATAATCGTGAGCCG     ERYNREP        1     0
GAGCGTTATACGACTAAGGTG     ERYTTKV        1     0
GAGCGTTATACGGCGGCGTCT     ERYTAAS        1     0
GAGCGTTATACTCAGTGTGCT     ERYTQCA        1     0
GAGCGTTATACTGCGCAGGTT     ERYTAQV        1     0
GAGCGTTATAGTCATACGAGT     ERYSHTS        1     0
GAGCGTTATATGGCTCCGCGT     ERYMAPR        1     0
GAGCGTTATATTCCTGGGACG     ERYIPGT        1     0
GAGCGTTATCAGCTTCCGATT     ERYQLPI        1     0
GAGCGTTATCAGCTTGCGAAT     ERYQLAN        1     0
GAGCGTTATCATAAGCTTAAT     ERYHKLN        1     0
GAGCGTTATCATACGGATCCG     ERYHTDP        1     0
GAGCGTTATCATAGTATGGCT     ERYHSMA        1     0
GAGCGTTATCATCCGAATACG     ERYHPNT        1     0
GAGCGTTATCATCCTGCGCCT     ERYHPAP        1     0
GAGCGTTATCATCTTGAGTCG     ERYHLES        1     0
GAGCGTTATCATGGGCCGAGG     ERYHGPR        1     0
GAGCGTTATCATTTTATTCCT     ERYHFIP        1     0
GAGCGTTATCCGATGAGGGTT     ERYPMRV        1     0
GAGCGTTATCCGCATTTTAAG     ERYPHFK        1     0
GAGCGTTATCCGGATCGGCAG     ERYPDRQ        1     0
GAGCGTTATCCGGTTCCTCAG     ERYPVPQ        1     0
GAGCGTTATCCGTTGGTTCCG     ERYPLVP        1     0
GAGCGTTATCCTACGTATTTG     ERYPTYL        1     0
GAGCGTTATCCTCCTCCGTTT     ERYPPPF        1     0
GAGCGTTATCCTCTTGCGTCT     ERYPLAS        1     0
GAGCGTTATCCTGATCATATT     ERYPDHI        1     0
GAGCGTTATCCTTCGCCGCAT     ERYPSPH        1     0
GAGCGTTATCGGTGGCCTAGT     ERYRWPS        1     0
GAGCGTTATCTTTTGCTGTCT     ERYLLLS        1     0
GAGCGTTATGAGCTTTGGTTT     ERYELWF        1     0
GAGCGTTATGATTCGGATTAT     ERYDSDY        1     0
GAGCGTTATGATTTTGGTAGG     ERYDFGR        1     0
GAGCGTTATGCGTGGCATCAG     ERYAWHQ        1     0
GAGCGTTATGCTCTTATTCAT     ERYALIH        1     0
GAGCGTTATGCTGATCAGTAG     ERYADQQ        1     0
GAGCGTTATGCTGTTACTCAG     ERYAVTQ        1     0
GAGCGTTATGGTACGAGGTTG     ERYGTRL        1     0
GAGCGTTATGGTCCGTATCCG     ERYGPYP        1     0
GAGCGTTATGGTTGGATGGAT     ERYGWMD        1     0
GAGCGTTATGTGCATTTGCAT     ERYVHLH        1     0
GAGCGTTATGTGGTGCTGCCG     ERYVVLP        1     0
GAGCGTTATGTGTGGCTTGAG     ERYVWLE        1     0
GAGCGTTATGTTACGATTTTG     ERYVTIL        1     0
GAGCGTTATGTTGGGCCTGAG     ERYVGPE        1     0
GAGCGTTATTATACTGCGTTT     ERYYTAF        1     0
GAGCGTTATTATTGGCCGGGT     ERYYWPG        1     0
GAGCGTTATTCGCCTAATTGT     ERYSPNC        1     0
GAGCGTTCACCTGCTAAGAGT     ERSPAKS        1     0
GAGCGTTCCCAGCCGACGCCG     ERSQPTP        1     0
GAGCGTTCGAAGGCTCCTCCG     ERSKAPP        1     0
GAGCGTTCGAATCAGCATGTG     ERSNQHV        1     0
GAGCGTTCGAATGTGCCTAGG     ERSNVPR        1     0
GAGCGTTCGACGATTCGGTTG     ERSTIRL        1     0
GAGCGTTCGACGCCGCCTCGT     ERSTPPR        1     0
GAGCGTTCGACGCGGTTGATG     ERSTRLM        1     0
GAGCGTTCGACGGCTTCGTGT     ERSTASC        1     0
GAGCGTTCGACGGTGCTTACT     ERSTVLT        1     0
GAGCGTTCGACGTCGACGTAT     ERSTSTY        1     0
GAGCGTTCGACTGAGCATCTG     ERSTEHL        1     0
GAGCGTTCGAGTTATATTGTG     ERSSYIV        1     0
GAGCGTTCGATGAGGCCGGTG     ERSMRPV        1     0
GAGCGTTCGATGATGCGTCAG     ERSMMRQ        1     0
GAGCGTTCGATGCCGCCTATT     ERSMPPI        1     0
GAGCGTTCGATGCTGTTTCCT     ERSMLFP        1     0
GAGCGTTCGATGGCGCGGTCG     ERSMARS        1     0
GAGCGTTCGATTATTACGAAG     ERSIITK        1     0
GAGCGTTCGCAGACTCAGTCT     ERSQTQS        1     0
GAGCGTTCGCAGATTACGCAT     ERSQITH        1     0
GAGCGTTCGCAGATTGTGTCT     ERSQIVS        1     0
GAGCGTTCGCAGGAGTATAGG     ERSQEYR        1     0
GAGCGTTCGCATGCGCCGAAG     ERSHAPK        1     0
GAGCGTTCGCATTATGCGTAT     ERSHYAY        1     0
GAGCGTTCGCATTTGACTGCG     ERSHLTA        1     0
GAGCGTTCGCCGACGAATACT     ERSPTNT        1     0
GAGCGTTCGCCGACTACGCCT     ERSPTTP        1     0
GAGCGTTCGCCGCAGGAGCAG     ERSPQEQ        1     0
GAGCGTTCGCCGCATATGACT     ERSPHMT        1     0
GAGCGTTCGCCGCTTCGTCTT     ERSPLRL        1     0
GAGCGTTCGCCTAAGACTTGT     ERSPKTC        1     0
GAGCGTTCGCCTACGCTGCGG     ERSPTLR        1     0
GAGCGTTCGCCTACTCTTATT     ERSPTLI        1     0
GAGCGTTCGCCTATGCAGGCT     ERSPMQA        1     0
GAGCGTTCGCCTGTTATGCGT     ERSPVMR        1     0
GAGCGTTCGCCTTTGAGGTTT     ERSPLRF        1     0
GAGCGTTCGCTGCCGTTTTAG     ERSLPFQ        1     0
GAGCGTTCGCTGCGGGTGGTG     ERSLRVV        1     0
GAGCGTTCGCTTTCTATTTAT     ERSLSIY        1     0
GAGCGTTCGGAGCAACTGCGG     ERSEQLR        1     0
GAGCGTTCGGAGGCGCGTCTT     ERSEARL        1     0
GAGCGTTCGGAGGCGGATTGG     ERSEADW        1     0
GAGCGTTCGGATATTCCTGCT     ERSDIPA        1     0
GAGCGTTCGGATCATCTGACG     ERSDHLT        1     0
GAGCGTTCGGATGCTTGGAGT     ERSDAWS        1     0
GAGCGTTCGGCGACTAGTCCG     ERSATSP        1     0
GAGCGTTCGGCGACTGCGATG     ERSATAM        1     0
GAGCGTTCGGCGATGCGGCTT     ERSAMRL        1     0
GAGCGTTCGGCGTTGACTAGG     ERSALTR        1     0
GAGCGTTCGGCTCCTACTCCG     ERSAPTP        1     0
GAGCGTTCGGCTCCTCTTCTG     ERSAPLL        1     0
GAGCGTTCGGGGACGCAGATG     ERSGTQM        1     0
GAGCGTTCGGGGCCGAATTTT     ERSGPNF        1     0
GAGCGTTCGGGGTATAATCCT     ERSGYNP        1     0
GAGCGTTCGGGTCTACCGTCT     ERSGLPS        1     0
GAGCGTTCGGGTGCTAGTCTT     ERSGASL        1     0
GAGCGTTCGGTGCCGAGTTCG     ERSVPSS        1     0
GAGCGTTCGGTGCCGTCTCCT     ERSVPSP        1     0
GAGCGTTCGGTGCTGATGTCT     ERSVLMS        1     0
GAGCGTTCGGTGGGGCGTACT     ERSVGRT        1     0
GAGCGTTCGGTGTCGGATTAG     ERSVSDQ        1     0
GAGCGTTCGGTTGATCTTCCG     ERSVDLP        1     0
GAGCGTTCGTCGGATCTTACG     ERSSDLT        1     0
GAGCGTTCGTCGTCGGGTCAT     ERSSSGH        1     0
GAGCGTTCGTCTGAGTTTCCG     ERSSEFP        1     0
GAGCGTTCGTCTGCGAAGCAT     ERSSAKH        1     0
GAGCGTTCGTCTGGTACTCAG     ERSSGTQ        1     0
GAGCGTTCGTCTTCTCATCAT     ERSSSHH        1     0
GAGCGTTCGTGGCAGCCTAAG     ERSWQPK        1     0
GAGCGTTCGTGGCTGACTCCG     ERSWLTP        1     0
GAGCGTTCGTGGTATTCGCAT     ERSWYSH        1     0
GAGCGTTCGTGGTCTCCTCCT     ERSWSPP        1     0
GAGCGTTCGTGTCATGCGACT     ERSCHAT        1     0
GAGCGTTCGTGTCTTCCGATG     ERSCLPM        1     0
GAGCGTTCGTGTGCTAGGCCT     ERSCARP        1     0
GAGCGTTCGTTGCCTGTTTCT     ERSLPVS        1     0
GAGCGTTCGTTTGTTCCGGTT     ERSFVPV        1     0
GAGCGTTCGTTTTCTCTGCAG     ERSFSLQ        1     0
GAGCGTTCTACGGGGTTGAAT     ERSTGLN        1     0
GAGCGTTCTACGTCGCCTCAT     ERSTSPH        1     0
GAGCGTTCTACGTTGTCGCCG     ERSTLSP        1     0
GAGCGTTCTACTACGACGGCT     ERSTTTA        1     0
GAGCGTTCTACTCCTCCGCGA     ERSTPPR        1     0
GAGCGTTCTACTCCTCTTCCT     ERSTPLP        1     0
GAGCGTTCTAGTCCTTCTACG     ERSSPST        1     0
GAGCGTTCTATGGCTCGTTTT     ERSMARF        1     0
GAGCGTTCTATGGTGGCTGCG     ERSMVAA        1     0
GAGCGTTCTATGGTTTCGTCT     ERSMVSS        1     0
GAGCGTTCTATTACTCCTGTT     ERSITPV        1     0
GAGCGTTCTATTCTTAGTCCT     ERSILSP        1     0
GAGCGTTCTATTGCTACGTCG     ERSIATS        1     0
GAGCGTTCTATTGGGGCGACT     ERSIGAT        1     0
GAGCGTTCTCAGCCTCAGCAG     ERSQPQQ        1     0
GAGCGTTCTCATACGCCGGCT     ERSHTPA        1     0
GAGCGTTCTCATCAGCTGCCT     ERSHQLP        1     0
GAGCGTTCTCATCCTCAGCAT     ERSHPQH        1     0
GAGCGTTCTCATCTGCGTATG     ERSHLRM        1     0
GAGCGTTCTCCGATTACTGCG     ERSPITA        1     0
GAGCGTTCTCCGCAGCCGCAT     ERSPQPH        1     0
GAGCGTTCTCCGGGTCATCCG     ERSPGHP        1     0
GAGCGTTCTCCGGTGCCGCCT     ERSPVPP        1     0
GAGCGTTCTCCGGTTCCGCAG     ERSPVPQ        1     0
GAGCGTTCTCCGTAGCTGCAT     ERSPQLH        1     0
GAGCGTTCTCCTACTCAGCAT     ERSPTQH        1     0
GAGCGTTCTCCTGTTACTTAT     ERSPVTY        1     0
GAGCGTTCTCCTTTGCTTTTG     ERSPLLL        1     0
GAGCGTTCTCTGATTACGTCG     ERSLITS        1     0
GAGCGTTCTCTGCCTGATTAG     ERSLPDQ        1     0
GAGCGTTCTCTGGGGAGGCTG     ERSLGRL        1     0
GAGCGTTCTCTGGTTACGCGG     ERSLVTR        1     0
GAGCGTTCTCTTACGCATACT     ERSLTHT        1     0
GAGCGTTCTCTTACGCGTATT     ERSLTRI        1     0
GAGCGTTCTGATCCTCTTCTG     ERSDPLL        1     0
GAGCGTTCTGATGTTATGCCG     ERSDVMP        1     0
GAGCGTTCTGCGATTCCGCTG     ERSAIPL        1     0
GAGCGTTCTGCGGTTCATGCT     ERSAVHA        1     0
GAGCGTTCTGCGGTTGGTATG     ERSAVGM        1     0
GAGCGTTCTGCTAATTTGCCG     ERSANLP        1     0
GAGCGTTCTGCTACGTTGGAG     ERSATLE        1     0
GAGCGTTCTGCTATTCTTCCG     ERSAILP        1     0
GAGCGTTCTGCTGGGCCGTCG     ERSAGPS        1     0
GAGCGTTCTGCTTCGAAGCCG     ERSASKP        1     0
GAGCGTTCTGGGCTGCGTCCT     ERSGLRP        1     0
GAGCGTTCTGGTAATCTGCGT     ERSGNLR        1     0
GAGCGTTCTGTGGCGCCGTCT     ERSVAPS        1     0
GAGCGTTCTGTTTCGCCTTTT     ERSVSPF        1     0
GAGCGTTCTTCTCATGTGGAT     ERSSHVD        1     0
GAGCGTTCTTGGCCGCAGTCT     ERSWPQS        1     0
GAGCGTTCTTGTAATCCGTCG     ERSCNPS        1     0
GAGCGTTCTTGTGGGCAGCCT     ERSCGQP        1     0
GAGCGTTCTTTGAATACTCCG     ERSLNTP        1     0
GAGCGTTCTTTGATTCTTCAG     ERSLILQ        1     0
GAGCGTTCTTTGCCGCGGTGG     ERSLPRW        1     0
GAGCGTTCTTTGCCTAATTCG     ERSLPNS        1     0
GAGCGTTCTTTGCCTTCTCAT     ERSLPSH        1     0
GAGCGTTCTTTTACTGTTCAG     ERSFTVQ        1     0
GAGCGTTGGACGACTCCTCCG     ERWTTPP        1     0
GAGCGTTGGACGCTTAATATT     ERWTLNI        1     0
GAGCGTTGGACGTATCTGAGT     ERWTYLS        1     0
GAGCGTTGGACGTCGTTTATT     ERWTSFI        1     0
GAGCGTTGGACTAATCAGCCG     ERWTNQP        1     0
GAGCGTTGGACTACGTATACT     ERWTTYT        1     0
GAGCGTTGGACTAGTCCTACT     ERWTSPT        1     0
GAGCGTTGGACTCATAATGTG     ERWTHNV        1     0
GAGCGTTGGACTCATTCTTCG     ERWTHSS        1     0
GAGCGTTGGACTCGGGATACT     ERWTRDT        1     0
GAGCGTTGGAGTCATCCGGGG     ERWSHPG        1     0
GAGCGTTGGATGACTGTTCAG     ERWMTVQ        1     0
GAGCGTTGGATGAGTCTTGTG     ERWMSLV        1     0
GAGCGTTGGATGCCTGGTATT     ERWMPGI        1     0
GAGCGTTGGATGCTTACTCCT     ERWMLTP        1     0
GAGCGTTGGATGGCGGTTCTG     ERWMAVL        1     0
GAGCGTTGGATTCCGTAGATG     ERWIPQM        1     0
GAGCGTTGGATTCGTGAGCTT     ERWIREL        1     0
GAGCGTTGGATTTCGACTCGT     ERWISTR        1     0
GAGCGTTGGCAGACTAGTGGG     ERWQTSG        1     0
GAGCGTTGGCAGCATCAGACT     ERWQHQT        1     0
GAGCGTTGGCAGCATGGTCAT     ERWQHGH        1     0
GAGCGTTGGCAGCCGTCGTCT     ERWQPSS        1     0
GAGCGTTGGCAGCCTACTCTT     ERWQPTL        1     0
GAGCGTTGGCAGCCTATTTTT     ERWQPIF        1     0
GAGCGTTGGCAGCTTACTTGG     ERWQLTW        1     0
GAGCGTTGGCAGTCGAATTGG     ERWQSNW        1     0
GAGCGTTGGCAGTTTGGGCTG     ERWQFGL        1     0
GAGCGTTGGCATACTACGGAT     ERWHTTD        1     0
GAGCGTTGGCATACTGCTAAT     ERWHTAN        1     0
GAGCGTTGGCATCATACTCCT     ERWHHTP        1     0
GAGCGTTGGCATCTTCAGTTG     ERWHLQL        1     0
GAGCGTTGGCATGCGACTATG     ERWHATM        1     0
GAGCGTTGGCATGCTCCTAGT     ERWHAPS        1     0
GAGCGTTGGCATGGGAATCTT     ERWHGNL        1     0
GAGCGTTGGCATGTTACGGAT     ERWHVTD        1     0
GAGCGTTGGCCGAATTTGCCG     ERWPNLP        1     0
GAGCGTTGGCCGACTCAGCTG     ERWPTQL        1     0
GAGCGTTGGCCGATTAGGGCT     ERWPIRA        1     0
GAGCGTTGGCCGGGTAGTTTT     ERWPGSF        1     0
GAGCGTTGGCCGGTGGTTCAT     ERWPVVH        1     0
GAGCGTTGGCCGTATCTTTTG     ERWPYLL        1     0
GAGCGTTGGCCGTCGCTTCGT     ERWPSLR        1     0
GAGCGTTGGCCTAATTGTTCG     ERWPNCS        1     0
GAGCGTTGGCCTCAGATTATG     ERWPQIM        1     0
GAGCGTTGGCCTCCTTAGAGT     ERWPPQS        1     0
GAGCGTTGGCCTGAGCAGACT     ERWPEQT        1     0
GAGCGTTGGCCTGGTTCGATT     ERWPGSI        1     0
GAGCGTTGGCCTTTGCCTCAT     ERWPLPH        1     0
GAGCGTTGGCGTGCTATGGAT     ERWRAMD        1     0
GAGCGTTGGCTGAAGCATTTG     ERWLKHL        1     0
GAGCGTTGGCTGCAGTATGAT     ERWLQYD        1     0
GAGCGTTGGCTGCATACGGTT     ERWLHTV        1     0
GAGCGTTGGCTGCCGAATCCG     ERWLPNP        1     0
GAGCGTTGGCTGCCTGAGATG     ERWLPEM        1     0
GAGCGTTGGCTGCTTCATCGG     ERWLLHR        1     0
GAGCGTTGGCTGTCGAGTTCG     ERWLSSS        1     0
GAGCGTTGGCTTACTTCTAAT     ERWLTSN        1     0
GAGCGTTGGCTTAGGCTGCCG     ERWLRLP        1     0
GAGCGTTGGCTTGCTACGTTG     ERWLATL        1     0
GAGCGTTGGGAGTATCATCAT     ERWEYHH        1     0
GAGCGTTGGGATGCGCGTGAT     ERWDARD        1     0
GAGCGTTGGGATGTGACGCTG     ERWDVTL        1     0
GAGCGTTGGGCGCATAATCTG     ERWAHNL        1     0
GAGCGTTGGGCGGATTCTTCG     ERWADSS        1     0
GAGCGTTGGGCGGTGTATGAT     ERWAVYD        1     0
GAGCGTTGGGCTACGGCTTTG     ERWATAL        1     0
GAGCGTTGGGCTCCGTCGGTT     ERWAPSV        1     0
GAGCGTTGGGCTCGGATGCCG     ERWARMP        1     0
GAGCGTTGGGGGTCGATGTCT     ERWGSMS        1     0
GAGCGTTGGGGTGTGTATTCT     ERWGVYS        1     0
GAGCGTTGGGTTACTAAGCAT     ERWVTKH        1     0
GAGCGTTGGGTTCCTCCTTAT     ERWVPPY        1     0
GAGCGTTGGGTTGCGTATTCG     ERWVAYS        1     0
GAGCGTTGGGTTGCTCTTAAG     ERWVALK        1     0
GAGCGTTGGGTTGTGCAGATT     ERWVVQI        1     0
GAGCGTTGGTAGGATATTTTT     ERWQDIF        1     0
GAGCGTTGGTATCTTGAGCTT     ERWYLEL        1     0
GAGCGTTGGTATGCGCATGCT     ERWYAHA        1     0
GAGCGTTGGTATGCGTATAAT     ERWYAYN        1     0
GAGCGTTGGTATGCGTGGGTT     ERWYAWV        1     0
GAGCGTTGGTCGGTGCGTTTG     ERWSVRL        1     0
GAGCGTTGGTCGTCGTTTACT     ERWSSFT        1     0
GAGCGTTGGTCTCATAATGCT     ERWSHNA        1     0
GAGCGTTGGTCTTCTCATACG     ERWSSHT        1     0
GAGCGTTGGTCTTTGGTGTAT     ERWSLVY        1     0
GAGCGTTGGTGGCTGGGTCTG     ERWWLGL        1     0
GAGCGTTGGTGGGAGACTGTT     ERWWETV        1     0
GAGCGTTGGTGGTCGACGATG     ERWWSTM        1     0
GAGCGTTGGTGTTCGCAGGTT     ERWCSQV        1     0
GAGCGTTGGTTGCCGTTTGCT     ERWLPFA        1     0
GAGCGTTGGTTTATGCATGGA     ERWFMHG        1     0
GAGCGTTGTACGCATAAGTTG     ERCTHKL        1     0
GAGCGTTGTACGGGGACTCAG     ERCTGTQ        1     0
GAGCGTTGTACTCAGAAGGAG     ERCTQKE        1     0
GAGCGTTGTAGTCATCCTGAT     ERCSHPD        1     0
GAGCGTTGTATGCGGACTTCT     ERCMRTS        1     0
GAGCGTTGTCATTCTCTGGGG     ERCHSLG        1     0
GAGCGTTGTCCGAGGGTGCAT     ERCPRVH        1     0
GAGCGTTGTCCGCCTAGGCTT     ERCPPRL        1     0
GAGCGTTGTCCGCCTATTTGT     ERCPPIC        1     0
GAGCGTTGTCCGCTTTCTCTT     ERCPLSL        1     0
GAGCGTTGTCCGGAGCCTGCT     ERCPEPA        1     0
GAGCGTTGTCCTCGGCAGCCG     ERCPRQP        1     0
GAGCGTTGTCCTGAGACGCGT     ERCPETR        1     0
GAGCGTTGTCCTGATGCTCGT     ERCPDAR        1     0
GAGCGTTGTCTGCCGATTTAT     ERCLPIY        1     0
GAGCGTTGTCTGCTTCCGCGT     ERCLLPR        1     0
GAGCGTTGTCTTTATGAGTGT     ERCLYEC        1     0
GAGCGTTGTGAGCATACTGCT     ERCEHTA        1     0
GAGCGTTGTGAGCCTCATCAG     ERCEPHQ        1     0
GAGCGTTGTGAGGCTTGTCCT     ERCEACP        1     0
GAGCGTTGTGATCCGGTGTAT     ERCDPVY        1     0
GAGCGTTGTGCGAGTGGTACG     ERCASGT        1     0
GAGCGTTGTGCGCGGCCTCCT     ERCARPP        1     0
GAGCGTTGTGCGGATCAGCTG     ERCADQL        1     0
GAGCGTTGTGCGTCGTGTACT     ERCASCT        1     0
GAGCGTTGTGCTAGTCCGAGT     ERCASPS        1     0
GAGCGTTGTGCTATTCATAAG     ERCAIHK        1     0
GAGCGTTGTGCTCAGTGTCCG     ERCAQCP        1     0
GAGCGTTGTGCTGCGCCTAAG     ERCAAPK        1     0
GAGCGTTGTGGTCATTCTGAG     ERCGHSE        1     0
GAGCGTTGTTCTATGCCGTCG     ERCSMPS        1     0
GAGCGTTGTTCTTATCCGGAT     ERCSYPD        1     0
GAGCGTTTGAAGCAGCCTGCG     ERLKQPA        1     0
GAGCGTTTGAAGCCGGCTGCT     ERLKPAA        1     0
GAGCGTTTGAAGTGGCCGTCT     ERLKWPS        1     0
GAGCGTTTGAATGCGAGTACG     ERLNAST        1     0
GAGCGTTTGACGCGGTCGTAT     ERLTRSY        1     0
GAGCGTTTGACGGCTTTTTCT     ERLTAFS        1     0
GAGCGTTTGACTCATCATCAG     ERLTHHQ        1     0
GAGCGTTTGACTGCGCTGTAT     ERLTALY        1     0
GAGCGTTTGAGTCAGGCTATT     ERLSQAI        1     0
GAGCGTTTGAGTCATCCTCAG     ERLSHPQ        1     0
GAGCGTTTGATGCTTCCTGTT     ERLMLPV        1     0
GAGCGTTTGATTCCGCTTATG     ERLIPLM        1     0
GAGCGTTTGCAGCCGCTGTTT     ERLQPLF        1     0
GAGCGTTTGCAGCCGGAGTGG     ERLQPEW        1     0
GAGCGTTTGCATACTTGGCGT     ERLHTWR        1     0
GAGCGTTTGCATGATCTGCTG     ERLHDLL        1     0
GAGCGTTTGCATGCGCAGTCG     ERLHAQS        1     0
GAGCGTTTGCCGAATCCGAAT     ERLPNPN        1     0
GAGCGTTTGCCGAATGATCCG     ERLPNDP        1     0
GAGCGTTTGCCGCCGTCTCAT     ERLPPSH        1     0
GAGCGTTTGCCGCCTGGTGCT     ERLPPGA        1     0
GAGCGTTTGCCGGAGAAGCGG     ERLPEKR        1     0
GAGCGTTTGCCGGGGACTTCG     ERLPGTS        1     0
GAGCGTTTGCCGGTGCCGTCG     ERLPVPS        1     0
GAGCGTTTGCCGTCTTGGAGG     ERLPSWR        1     0
GAGCGTTTGCCTACTATGATG     ERLPTMM        1     0
GAGCGTTTGCCTCGTACGACG     ERLPRTT        1     0
GAGCGTTTGCTGCGTGTTATT     ERLLRVI        1     0
GAGCGTTTGGAGCCGCGTGTT     ERLEPRV        1     0
GAGCGTTTGGAGCCTATTCTG     ERLEPIL        1     0
GAGCGTTTGGATGTGACTTCT     ERLDVTS        1     0
GAGCGTTTGGCGACGTCGTGG     ERLATSW        1     0
GAGCGTTTGGCGAGTCCGTCG     ERLASPS        1     0
GAGCGTTTGGGGATGCAGCGT     ERLGMQR        1     0
GAGCGTTTGGGGCTTTCTATG     ERLGLSM        1     0
GAGCGTTTGGGTATTACGATG     ERLGITM        1     0
GAGCGTTTGGGTCTTCTTGAT     ERLGLLD        1     0
GAGCGTTTGGGTGAGTGTCGT     ERLGECR        1     0
GAGCGTTTGGTGCAGTTGTCT     ERLVQLS        1     0
GAGCGTTTGGTTAGTAAGCGT     ERLVSKR        1     0
GAGCGTTTGTATGGGTGTGTG     ERLYGCV        1     0
GAGCGTTTGTATGGTTATCTG     ERLYGYL        1     0
GAGCGTTTGTCGCCGTCTCCG     ERLSPSP        1     0
GAGCGTTTGTCGGAGGGTACT     ERLSEGT        1     0
GAGCGTTTGTGGATTCCTCCG     ERLWIPP        1     0
GAGCGTTTGTTGCCGTTTGTT     ERLLPFV        1     0
GAGCGTTTGTTTGGTGGTCTT     ERLFGGL        1     0
GAGCGTTTTAATCCGAAGTAT     ERFNPKY        1     0
GAGCGTTTTACGGCGATGTCG     ERFTAMS        1     0
GAGCGTTTTACGTCTCGTATT     ERFTSRI        1     0
GAGCGTTTTAGTACGCAGCCG     ERFSTQP        1     0
GAGCGTTTTATGACGATGCAT     ERFMTMH        1     0
GAGCGTTTTATTGCTACGGCG     ERFIATA        1     0
GAGCGTTTTCAGACGTATTCT     ERFQTYS        1     0
GAGCGTTTTCATGCTAATGTG     ERFHANV        1     0
GAGCGTTTTCATGGGCCGGCT     ERFHGPA        1     0
GAGCGTTTTCCGCCTGGTACG     ERFPPGT        1     0
GAGCGTTTTCCGTCTACGCAG     ERFPSTQ        1     0
GAGCGTTTTCCTAATTATCAT     ERFPNYH        1     0
GAGCGTTTTCCTCCGCATCCT     ERFPPHP        1     0
GAGCGTTTTCCTGCTCCGCCT     ERFPAPP        1     0
GAGCGTTTTCTTCCGCTGGTG     ERFLPLV        1     0
GAGCGTTTTGAGATTGCGCAT     ERFEIAH        1     0
GAGCGTTTTGAGCCTCCGGTG     ERFEPPV        1     0
GAGCGTTTTGATAGTAATAAG     ERFDSNK        1     0
GAGCGTTTTGCGTCTATGGTG     ERFASMV        1     0
GAGCGTTTTGCTGAGAAGTGG     ERFAEKW        1     0
GAGCGTTTTGGGCTTTCGTTT     ERFGLSF        1     0
GAGCGTTTTGTGACGGCGCCT     ERFVTAP        1     0
GAGCGTTTTGTTATTCGGTAT     ERFVIRY        1     0
GAGCGTTTTTCGAGTACTCCT     ERFSSTP        1     0
GAGCGTTTTTCGCTTGAGAGG     ERFSLER        1     0
GAGCTAAAGACGATGCGGTAT     ELKTMRY        1     0
GAGCTAAAGAGGCCTTATTAT     ELKRPYY        1     0
GAGCTAAATCAGCCTCCGATG     ELNQPPM        1     0
GAGCTAAATGCGCTTATTATG     ELNALIM        1     0
GAGCTAACGACGATTCGGGCT     ELTTIRA        1     0
GAGCTAAGGATGAGTCGGCAT     ELRMSRH        1     0
GAGCTAAGTAGGCCTCCGCAG     ELSRPPQ        1     0
GAGCTAAGTGCTAATCATTGT     ELSANHC        1     0
GAGCTAATGACGCAGCCGTTT     ELMTQPF        1     0
GAGCTAATGACGCATGCGATG     ELMTHAM        1     0
GAGCTAATGGTGGCTCCTCTT     ELMVAPL        1     0
GAGCTACATATGGCGCCGAGG     ELHMAPR        1     0
GAGCTACATGATCGTTAGGAG     ELHDRQE        1     0
GAGCTACCGGATCAGCTGTTG     ELPDQLL        1     0
GAGCTACCGTATTGGGTTTCG     ELPYWVS        1     0
GAGCTACCTACGCTGAATCGT     ELPTLNR        1     0
GAGCTACCTACTCCGCCTGGG     ELPTPPG        1     0
GAGCTACCTCCTATGAAGCAG     ELPPMKQ        1     0
GAGCTACGGCATCCTAGTCGT     ELRHPSR        1     0
GAGCTAGCGAAGGTTCTTTGT     ELAKVLC        1     0
GAGCTAGCTCAGCCTTATCCG     ELAQPYP        1     0
GAGCTAGCTCTGCCTCGTAAT     ELALPRN        1     0
GAGCTATCTCATCCGCTGGTT     ELSHPLV        1     0
GAGCTATTGCAGACTCTTCAT     ELLQTLH        1     0
GAGCTCACGTGGACTACTCAG     ELTWTTQ        1     0
GAGCTCCCGACTTCGGTTACT     ELPTSVT        1     0
GAGCTGAAACGTACTGTTTCT     ELKRTVS        1     0
GAGCTGAAATCTGTTATGTTG     ELKSVML        1     0
GAGCTGAACCAGTTGCGTCCT     ELNQLRP        1     0
GAGCTGAAGAAGAGGATGGAT     ELKKRMD        1     0
GAGCTGAAGAAGCAGTCGACT     ELKKQST        1     0
GAGCTGAAGAAGCCGTATCTG     ELKKPYL        1     0
GAGCTGAAGAAGCCTGAGTTG     ELKKPEL        1     0
GAGCTGAAGAAGCCTGCGCGG     ELKKPAR        1     0
GAGCTGAAGAAGTCTCCGTCT     ELKKSPS        1     0
GAGCTGAAGAAGTTGGCTACG     ELKKLAT        1     0
GAGCTGAAGAATACGCCTCGT     ELKNTPR        1     0
GAGCTGAAGAATACTACTCTG     ELKNTTL        1     0
GAGCTGAAGAATCCGTTTATG     ELKNPFM        1     0
GAGCTGAAGAATCCTCATCCG     ELKNPHP        1     0
GAGCTGAAGAATCTGTCGCAG     ELKNLSQ        1     0
GAGCTGAAGAATCTTCGTCCT     ELKNLRP        1     0
GAGCTGAAGAATGCGGCGGCT     ELKNAAA        1     0
GAGCTGAAGAATTTTAGTGTT     ELKNFSV        1     0
GAGCTGAAGACGAAGACTTGG     ELKTKTW        1     0
GAGCTGAAGACGAGTAGGACT     ELKTSRT        1     0
GAGCTGAAGACGATGATTGTT     ELKTMIV        1     0
GAGCTGAAGACGCATGAGCCG     ELKTHEP        1     0
GAGCTGAAGACGCCTCCGCCG     ELKTPPP        1     0
GAGCTGAAGACGCCTCCTCTT     ELKTPPL        1     0
GAGCTGAAGACGCTGGCTCTG     ELKTLAL        1     0
GAGCTGAAGACGCTTGCTCCG     ELKTLAP        1     0
GAGCTGAAGACGGAGGATCGG     ELKTEDR        1     0
GAGCTGAAGACGGATCCTCCT     ELKTDPP        1     0
GAGCTGAAGACGGATTCGCAT     ELKTDSH        1     0
GAGCTGAAGACGGGGCCTTAT     ELKTGPY        1     0
GAGCTGAAGACGGTGGCGGAG     ELKTVAE        1     0
GAGCTGAAGACGTCGAATTAT     ELKTSNY        1     0
GAGCTGAAGACGTCTCATCAT     ELKTSHH        1     0
GAGCTGAAGACGTCTTTGCTT     ELKTSLL        1     0
GAGCTGAAGACGTGGCGTACT     ELKTWRT        1     0
GAGCTGAAGACGTTTTATGCG     ELKTFYA        1     0
GAGCTGAAGACTAATCTGACT     ELKTNLT        1     0
GAGCTGAAGACTCCGAAGGCG     ELKTPKA        1     0
GAGCTGAAGACTCCGACTCAT     ELKTPTH        1     0
GAGCTGAAGACTCCGATGGTG     ELKTPMV        1     0
GAGCTGAAGACTCCGCATAGG     ELKTPHR        1     0
GAGCTGAAGACTCCTCATCCT     ELKTPHP        1     0
GAGCTGAAGACTCGGCCTGCT     ELKTRPA        1     0
GAGCTGAAGACTCGGGCGCTT     ELKTRAL        1     0
GAGCTGAAGACTCTTGTGCCT     ELKTLVP        1     0
GAGCTGAAGACTGAGCCTCTG     ELKTEPL        1     0
GAGCTGAAGACTGGTGTGAAT     ELKTGVN        1     0
GAGCTGAAGACTGTTATTAGG     ELKTVIR        1     0
GAGCTGAAGACTTTGCTGACT     ELKTLLT        1     0
GAGCTGAAGACTTTGTTGACT     ELKTLLT        1     0
GAGCTGAAGACTTTTCGTCAG     ELKTFRQ        1     0
GAGCTGAAGACTTTTTCTCAT     ELKTFSH        1     0
GAGCTGAAGAGGACGCATTGT     ELKRTHC        1     0
GAGCTGAAGAGGCTTGTTACT     ELKRLVT        1     0
GAGCTGAAGAGGCTTTGTGTG     ELKRLCV        1     0
GAGCTGAAGAGGGTGCCTCAT     ELKRVPH        1     0
GAGCTGAAGAGTACTCCTCAT     ELKSTPH        1     0
GAGCTGAAGAGTATGTCTAGG     ELKSMSR        1     0
GAGCTGAAGAGTATTTCGCGT     ELKSISR        1     0
GAGCTGAAGAGTCCGCTTAAT     ELKSPLN        1     0
GAGCTGAAGAGTCGTGCGCAT     ELKSRAH        1     0
GAGCTGAAGAGTCTTACGGGT     ELKSLTG        1     0
GAGCTGAAGATGAAGCCATGT     ELKMKPC        1     0
GAGCTGAAGATGATGGAGCTG     ELKMMEL        1     0
GAGCTGAAGATGATTCGTCAT     ELKMIRH        1     0
GAGCTGAAGATGATTTCGCGT     ELKMISR        1     0
GAGCTGAAGATGCCGTTTAAG     ELKMPFK        1     0
GAGCTGAAGATGCCTGCTGCT     ELKMPAA        1     0
GAGCTGAAGATGCTGCTGATG     ELKMLLM        1     0
GAGCTGAAGATGGCTACGGGG     ELKMATG        1     0
GAGCTGAAGATGGCTGGTCCG     ELKMAGP        1     0
GAGCTGAAGATGGTTGTTGCG     ELKMVVA        1     0
GAGCTGAAGATGTCGCTGCCG     ELKMSLP        1     0
GAGCTGAAGATGTGGTCTCAT     ELKMWSH        1     0
GAGCTGAAGATGTGGTTGCCT     ELKMWLP        1     0
GAGCTGAAGATTAAGACTACT     ELKIKTT        1     0
GAGCTGAAGATTACTCCGGGT     ELKITPG        1     0
GAGCTGAAGATTTAGCTTAGT     ELKIQLS        1     0
GAGCTGAAGCAGATGCATTGG     ELKQMHW        1     0
GAGCTGAAGCAGCCGGCTGAG     ELKQPAE        1     0
GAGCTGAAGCAGCCTCCTTAG     ELKQPPQ        1     0
GAGCTGAAGCAGCCTCTTAAG     ELKQPLK        1     0
GAGCTGAAGCAGTCTACGGCG     ELKQSTA        1     0
GAGCTGAAGCATAAGCATGAG     ELKHKHE        1     0
GAGCTGAAGCATACGTCGCCT     ELKHTSP        1     0
GAGCTGAAGCATAGTGATCTG     ELKHSDL        1     0
GAGCTGAAGCATATTCAGACG     ELKHIQT        1     0
GAGCTGAAGCATCATACGACG     ELKHHTT        1     0
GAGCTGAAGCATGGGTCGAAG     ELKHGSK        1     0
GAGCTGAAGCATTATTGGCCT     ELKHYWP        1     0
GAGCTGAAGCATTGGTTTGCT     ELKHWFA        1     0
GAGCTGAAGCCGACGCAGTTT     ELKPTQF        1     0
GAGCTGAAGCCGACGCATCTT     ELKPTHL        1     0
GAGCTGAAGCCGACTACTGCT     ELKPTTA        1     0
GAGCTGAAGCCGAGGAGTACT     ELKPRST        1     0
GAGCTGAAGCCGATGCCTTTT     ELKPMPF        1     0
GAGCTGAAGCCGATTGGTTCG     ELKPIGS        1     0
GAGCTGAAGCCGCCGATGCAT     ELKPPMH        1     0
GAGCTGAAGCCGCCTACGATT     ELKPPTI        1     0
GAGCTGAAGCCGCTTTTGAGT     ELKPLLS        1     0
GAGCTGAAGCCGGATATGACT     ELKPDMT        1     0
GAGCTGAAGCCGGGGAGGTTT     ELKPGRF        1     0
GAGCTGAAGCCGGTGACGTTT     ELKPVTF        1     0
GAGCTGAAGCCGGTTTGGAAT     ELKPVWN        1     0
GAGCTGAAGCCGTCGATTGCG     ELKPSIA        1     0
GAGCTGAAGCCGTCGCAGCGG     ELKPSQR        1     0
GAGCTGAAGCCGTCTGTTAAG     ELKPSVK        1     0
GAGCTGAAGCCGTGGAATGCT     ELKPWNA        1     0
GAGCTGAAGCCGTGGCCTCCT     ELKPWPP        1     0
GAGCTGAAGCCGTTTCGGATG     ELKPFRM        1     0
GAGCTGAAGCCTAATGCTAGG     ELKPNAR        1     0
GAGCTGAAGCCTAATTCTAGT     ELKPNSS        1     0
GAGCTGAAGCCTCAGATGAAG     ELKPQMK        1     0
GAGCTGAAGCCTGGGAATGAT     ELKPGND        1     0
GAGCTGAAGCGGCATGCTATT     ELKRHAI        1     0
GAGCTGAAGCGGCCTTCTCCT     ELKRPSP        1     0
GAGCTGAAGCGTATTCTGCAT     ELKRILH        1     0
GAGCTGAAGCGTGATGTTCTT     ELKRDVL        1     0
GAGCTGAAGCGTGTGCCGTCT     ELKRVPS        1     0
GAGCTGAAGCTGAATCTGGGT     ELKLNLG        1     0
GAGCTGAAGCTGCCGAATTAT     ELKLPNY        1     0
GAGCTGAAGCTGCCGTATGTT     ELKLPYV        1     0
GAGCTGAAGCTGCGTGGGGTG     ELKLRGV        1     0
GAGCTGAAGCTGCTGCCTCCG     ELKLLPP        1     0
GAGCTGAAGCTGCTTACGACG     ELKLLTT        1     0
GAGCTGAAGCTGGCGGAGGAT     ELKLAED        1     0
GAGCTGAAGCTGTATCAGGCG     ELKLYQA        1     0
GAGCTGAAGCTTACGAGAGGG     ELKLTRG        1     0
GAGCTGAAGCTTCCGCCGCCG     ELKLPPP        1     0
GAGCTGAAGCTTCCTGCTCAT     ELKLPAH        1     0
GAGCTGAAGCTTCGGTTGGAT     ELKLRLD        1     0
GAGCTGAAGGAGAGGGTTCAG     ELKERVQ        1     0
GAGCTGAAGGAGCATCTGAAG     ELKEHLK        1     0
GAGCTGAAGGAGCCTACTTCT     ELKEPTS        1     0
GAGCTGAAGGAGCTGACGGGT     ELKELTG        1     0
GAGCTGAAGGAGCTGGTTCCG     ELKELVP        1     0
GAGCTGAAGGAGGATACGCTG     ELKEDTL        1     0
GAGCTGAAGGAGTCTTATTTG     ELKESYL        1     0
GAGCTGAAGGAGTTGAATAGT     ELKELNS        1     0
GAGCTGAAGGATCGTGGTGCT     ELKDRGA        1     0
GAGCTGAAGGATCGTGTTGCT     ELKDRVA        1     0
GAGCTGAAGGCGACGCTGCGT     ELKATLR        1     0
GAGCTGAAGGCGCATCCTCGT     ELKAHPR        1     0
GAGCTGAAGGCGCCGTATTCG     ELKAPYS        1     0
GAGCTGAAGGCGCCTCTTGTT     ELKAPLV        1     0
GAGCTGAAGGCGCCTTCTCAT     ELKAPSH        1     0
GAGCTGAAGGCGCGGAGTTGT     ELKARSC        1     0
GAGCTGAAGGCGCTTGAGACT     ELKALET        1     0
GAGCTGAAGGCGGATACGTTG     ELKADTL        1     0
GAGCTGAAGGCGGATTCTACG     ELKADST        1     0
GAGCTGAAGGCGGCTGCTCGG     ELKAAAR        1     0
GAGCTGAAGGCGTCGCAGTGG     ELKASQW        1     0
GAGCTGAAGGCGTCTTCTGGG     ELKASSG        1     0
GAGCTGAAGGCTACTCATAAG     ELKATHK        1     0
GAGCTGAAGGCTACTCGGCCT     ELKATRP        1     0
GAGCTGAAGGCTAGTGATATG     ELKASDM        1     0
GAGCTGAAGGCTCCTGTTTTG     ELKAPVL        1     0
GAGCTGAAGGCTTATGCGCCG     ELKAYAP        1     0
GAGCTGAAGGCTTCTAAGTGT     ELKASKC        1     0
GAGCTGAAGGGGCCTACTTGG     ELKGPTW        1     0
GAGCTGAAGGGGCGGTCTGCT     ELKGRSA        1     0
GAGCTGAAGGGGCGTCAGCTT     ELKGRQL        1     0
GAGCTGAAGGGGCGTGGGCCT     ELKGRGP        1     0
GAGCTGAAGGGGGATTGTTGT     ELKGDCC        1     0
GAGCTGAAGGGGGCGGCGCGT     ELKGAAR        1     0
GAGCTGAAGGGTAATGGGTCG     ELKGNGS        1     0
GAGCTGAAGGGTATGTCGCCT     ELKGMSP        1     0
GAGCTGAAGGGTGCTGAGCCT     ELKGAEP        1     0
GAGCTGAAGGGTGCTTATACT     ELKGAYT        1     0
GAGCTGAAGGGTGCTTATCAT     ELKGAYH        1     0
GAGCTGAAGGTGACGCTTCCG     ELKVTLP        1     0
GAGCTGAAGGTGCATCATCCG     ELKVHHP        1     0
GAGCTGAAGGTGCATTATGTT     ELKVHYV        1     0
GAGCTGAAGGTGCCTGCTTCG     ELKVPAS        1     0
GAGCTGAAGGTGCGGCTTGTT     ELKVRLV        1     0
GAGCTGAAGGTGCGTCCGGCT     ELKVRPA        1     0
GAGCTGAAGGTGGCGCAGTCT     ELKVAQS        1     0
GAGCTGAAGGTGGCTGCTTTT     ELKVAAF        1     0
GAGCTGAAGGTGGTGCTTTAT     ELKVVLY        1     0
GAGCTGAAGGTGTGGCATCCG     ELKVWHP        1     0
GAGCTGAAGGTTACGCCGCAT     ELKVTPH        1     0
GAGCTGAAGGTTACTACTCTG     ELKVTTL        1     0
GAGCTGAAGGTTATGAGTGCG     ELKVMSA        1     0
GAGCTGAAGGTTATTATGCCT     ELKVIMP        1     0
GAGCTGAAGGTTCAGACTCCT     ELKVQTP        1     0
GAGCTGAAGGTTCCGGCTCTG     ELKVPAL        1     0
GAGCTGAAGGTTTTGCATCAG     ELKVLHQ        1     0
GAGCTGAAGGTTTTTCCGCTT     ELKVFPL        1     0
GAGCTGAAGTAGGCTCATCCT     ELKQAHP        1     0
GAGCTGAAGTATAAGGGTTAT     ELKYKGY        1     0
GAGCTGAAGTATATGATTGTG     ELKYMIV        1     0
GAGCTGAAGTATATTTGGTCT     ELKYIWS        1     0
GAGCTGAAGTATCAGGCGACT     ELKYQAT        1     0
GAGCTGAAGTATCCGATTGCG     ELKYPIA        1     0
GAGCTGAAGTATCCTGAGAAT     ELKYPEN        1     0
GAGCTGAAGTATGGTAAGCCG     ELKYGKP        1     0
GAGCTGAAGTATTGGCTGCCT     ELKYWLP        1     0
GAGCTGAAGTCGCCGCGTATG     ELKSPRM        1     0
GAGCTGAAGTCGCCTCGTATG     ELKSPRM        1     0
GAGCTGAAGTCGCGGCATCAT     ELKSRHH        1     0
GAGCTGAAGTCGCTTACTAGT     ELKSLTS        1     0
GAGCTGAAGTCGGTTCTTCTG     ELKSVLL        1     0
GAGCTGAAGTCGTATGCTTCG     ELKSYAS        1     0
GAGCTGAAGTCGTCTACGACT     ELKSSTT        1     0
GAGCTGAAGTCGTCTTCTGGG     ELKSSSG        1     0
GAGCTGAAGTCTAATCCGGCT     ELKSNPA        1     0
GAGCTGAAGTCTACGAGTCCT     ELKSTSP        1     0
GAGCTGAAGTCTATTAAGGAT     ELKSIKD        1     0
GAGCTGAAGTCTCATAATGTT     ELKSHNV        1     0
GAGCTGAAGTCTCATGAGTTT     ELKSHEF        1     0
GAGCTGAAGTCTCCGAATATT     ELKSPNI        1     0
GAGCTGAAGTCTCCGAGTATG     ELKSPSM        1     0
GAGCTGAAGTCTCCGCCTATT     ELKSPPI        1     0
GAGCTGAAGTCTCCGGATCTT     ELKSPDL        1     0
GAGCTGAAGTCTCCTTTTTCG     ELKSPFS        1     0
GAGCTGAAGTCTGCGCTTTCT     ELKSALS        1     0
GAGCTGAAGTCTGCTCGGCTT     ELKSARL        1     0
GAGCTGAAGTGGACGGTTTCT     ELKWTVS        1     0
GAGCTGAAGTGGCATAGTTCT     ELKWHSS        1     0
GAGCTGAAGTGGCGGCCTTCG     ELKWRPS        1     0
GAGCTGAAGTGGCGTCCTCCT     ELKWRPP        1     0
GAGCTGAAGTGGGAGCATCCT     ELKWEHP        1     0
GAGCTGAAGTGGGATTTGCTT     ELKWDLL        1     0
GAGCTGAAGTGGGCTATGCAG     ELKWAMQ        1     0
GAGCTGAAGTGTTGTGCGCAT     ELKCCAH        1     0
GAGCTGAAGTTGCCGCCTCGG     ELKLPPR        1     0
GAGCTGAAGTTGCCGCCTCTT     ELKLPPL        1     0
GAGCTGAAGTTGCCGTGGCGT     ELKLPWR        1     0
GAGCTGAAGTTGCCTAATTCT     ELKLPNS        1     0
GAGCTGAAGTTGCGGCCTAAT     ELKLRPN        1     0
GAGCTGAAGTTGCTGCTTAAT     ELKLLLN        1     0
GAGCTGAAGTTGTCTGATGAG     ELKLSDE        1     0
GAGCTGAAGTTTCAGTGTGGG     ELKFQCG        1     0
GAGCTGAAGTTTCCGTTTCGT     ELKFPFR        1     0
GAGCTGAAGTTTGATCCTCGG     ELKFDPR        1     0
GAGCTGAAGTTTGGGGGGGTG     ELKFGGV        1     0
GAGCTGAAGTTTTGTCGTCCT     ELKFCRP        1     0
GAGCTGAATAAGACGCATCCG     ELNKTHP        1     0
GAGCTGAATAAGACGTTGTAT     ELNKTLY        1     0
GAGCTGAATAAGACTCCGCCT     ELNKTPP        1     0
GAGCTGAATAAGCCGACTCCG     ELNKPTP        1     0
GAGCTGAATAAGCCTCTGATT     ELNKPLI        1     0
GAGCTGAATAAGCCTGGGGTG     ELNKPGV        1     0
GAGCTGAATAAGCTGCTTATT     ELNKLLI        1     0
GAGCTGAATAAGTATCGGCAT     ELNKYRH        1     0
GAGCTGAATAAGTTGAATTAT     ELNKLNY        1     0
GAGCTGAATAATAGTCTGGTT     ELNNSLV        1     0
GAGCTGAATAATCCTCATGTT     ELNNPHV        1     0
GAGCTGAATAATCCTCCTAAG     ELNNPPK        1     0
GAGCTGAATAATTATCTTTTG     ELNNYLL        1     0
GAGCTGAATAATTCTGCTACG     ELNNSAT        1     0
GAGCTGAATAATTTGTCGCCT     ELNNLSP        1     0
GAGCTGAATACGACGCATCCG     ELNTTHP        1     0
GAGCTGAATACGACTAGGTGG     ELNTTRW        1     0
GAGCTGAATACGACTATGCCG     ELNTTMP        1     0
GAGCTGAATACGATTATGTAG     ELNTIMQ        1     0
GAGCTGAATACGATTGCGACT     ELNTIAT        1     0
GAGCTGAATACGCCGCCTCTT     ELNTPPL        1     0
GAGCTGAATACGCGGGGGCAG     ELNTRGQ        1     0
GAGCTGAATACGCGGTCTGAT     ELNTRSD        1     0
GAGCTGAATACGCTTACTGTT     ELNTLTV        1     0
GAGCTGAATACGGATCTTGTG     ELNTDLV        1     0
GAGCTGAATACGGGTAGTTCG     ELNTGSS        1     0
GAGCTGAATACGGTTAGGGGG     ELNTVRG        1     0
GAGCTGAATACGTTGAAGGAT     ELNTLKD        1     0
GAGCTGAATACTAAGAGGCCT     ELNTKRP        1     0
GAGCTGAATACTAATACGTTT     ELNTNTF        1     0
GAGCTGAATACTAATGCTATT     ELNTNAI        1     0
GAGCTGAATACTACGCGGTTG     ELNTTRL        1     0
GAGCTGAATACTACTCTTCAT     ELNTTLH        1     0
GAGCTGAATACTACTGGTTCG     ELNTTGS        1     0
GAGCTGAATACTATTGAGCAT     ELNTIEH        1     0
GAGCTGAATACTCAGGATAAT     ELNTQDN        1     0
GAGCTGAATACTCCTTCTTCG     ELNTPSS        1     0
GAGCTGAATACTCGGCAGGCG     ELNTRQA        1     0
GAGCTGAATACTGCGCTGTGG     ELNTALW        1     0
GAGCTGAATACTGGGACTCCG     ELNTGTP        1     0
GAGCTGAATACTGGTAGGCAG     ELNTGRQ        1     0
GAGCTGAATACTTGGACTACG     ELNTWTT        1     0
GAGCTGAATAGGACGATTATT     ELNRTII        1     0
GAGCTGAATAGGACTCCGGAT     ELNRTPD        1     0
GAGCTGAATAGGATTGTGACG     ELNRIVT        1     0
GAGCTGAATAGGCCTCCTCAG     ELNRPPQ        1     0
GAGCTGAATAGTCCGCGTCCT     ELNSPRP        1     0
GAGCTGAATATGACTGCTCGG     ELNMTAR        1     0
GAGCTGAATATGCCTCCTCGT     ELNMPPR        1     0
GAGCTGAATATGCCTGTGCGG     ELNMPVR        1     0
GAGCTGAATATGCTGCCTACT     ELNMLPT        1     0
GAGCTGAATATGTGGACTTTT     ELNMWTF        1     0
GAGCTGAATATTCCGCCGCCG     ELNIPPP        1     0
GAGCTGAATATTCCTAGGCGT     ELNIPRR        1     0
GAGCTGAATATTCGGGAGTCT     ELNIRES        1     0
GAGCTGAATCAGAATACGATG     ELNQNTM        1     0
GAGCTGAATCAGATTTGGAAG     ELNQIWK        1     0
GAGCTGAATCAGCATTCTCAG     ELNQHSQ        1     0
GAGCTGAATCAGCCGAGGCTT     ELNQPRL        1     0
GAGCTGAATCAGCGGCCTGCG     ELNQRPA        1     0
GAGCTGAATCAGCGTCATCAT     ELNQRHH        1     0
GAGCTGAATCAGGAGTCGCCT     ELNQESP        1     0
GAGCTGAATCAGGCGAATTTT     ELNQANF        1     0
GAGCTGAATCAGGGGCTGTCT     ELNQGLS        1     0
GAGCTGAATCAGTTTAAGGAT     ELNQFKD        1     0
GAGCTGAATCATAATGTGTAT     ELNHNVY        1     0
GAGCTGAATCATACTGTTAAT     ELNHTVN        1     0
GAGCTGAATCATCTGCCGAGG     ELNHLPR        1     0
GAGCTGAATCATCTGCCGTAT     ELNHLPY        1     0
GAGCTGAATCATGAGTATGTG     ELNHEYV        1     0
GAGCTGAATCATGTGCCTCTG     ELNHVPL        1     0
GAGCTGAATCATGTTACGCGG     ELNHVTR        1     0
GAGCTGAATCATTCTCCTACT     ELNHSPT        1     0
GAGCTGAATCATTTGGCTCTG     ELNHLAL        1     0
GAGCTGAATCCGACTACTCCG     ELNPTTP        1     0
GAGCTGAATCCGCAGGGTTCG     ELNPQGS        1     0
GAGCTGAATCCGCATGGGACT     ELNPHGT        1     0
GAGCTGAATCCGCCTTGTGAT     ELNPPCD        1     0
GAGCTGAATCCGGCGACGCGT     ELNPATR        1     0
GAGCTGAATCCGGCGGATAAG     ELNPADK        1     0
GAGCTGAATCCGGCTCCGTGG     ELNPAPW        1     0
GAGCTGAATCCGGCTGATGTT     ELNPADV        1     0
GAGCTGAATCCGGCTGTGTTT     ELNPAVF        1     0
GAGCTGAATCCTACTCTGAGT     ELNPTLS        1     0
GAGCTGAATCCTACTGCTCCT     ELNPTAP        1     0
GAGCTGAATCCTAGGCCGCGG     ELNPRPR        1     0
GAGCTGAATCCTATGCTTCAG     ELNPMLQ        1     0
GAGCTGAATCCTATTAAGGTT     ELNPIKV        1     0
GAGCTGAATCCTATTAGGACT     ELNPIRT        1     0
GAGCTGAATCCTATTCCGAAT     ELNPIPN        1     0
GAGCTGAATCCTATTCTGGTT     ELNPILV        1     0
GAGCTGAATCCTCATCCTCCG     ELNPHPP        1     0
GAGCTGAATCCTCATCGGTTT     ELNPHRF        1     0
GAGCTGAATCGGACGATGCAT     ELNRTMH        1     0
GAGCTGAATCGGCATTGGATG     ELNRHWM        1     0
GAGCTGAATCGGTATCCGCCT     ELNRYPP        1     0
GAGCTGAATCGGTCTCCGCGG     ELNRSPR        1     0
GAGCTGAATCGTCCGCCGTCT     ELNRPPS        1     0
GAGCTGAATCGTCCTACTTAT     ELNRPTY        1     0
GAGCTGAATCGTCGTTCTTGG     ELNRRSW        1     0
GAGCTGAATCGTCTTCTGGTG     ELNRLLV        1     0
GAGCTGAATCGTGGTGTGAAG     ELNRGVK        1     0
GAGCTGAATCGTGTTAATAGT     ELNRVNS        1     0
GAGCTGAATCGTTATAGGACG     ELNRYRT        1     0
GAGCTGAATCGTTCTGGTCTT     ELNRSGL        1     0
GAGCTGAATCTGAGGCTGCCT     ELNLRLP        1     0
GAGCTGAATCTGCCTGATGAG     ELNLPDE        1     0
GAGCTGAATCTGCTTCCTGAG     ELNLLPE        1     0
GAGCTGAATCTGGCTCGTCGG     ELNLARR        1     0
GAGCTGAATCTGTCGCCTCTG     ELNLSPL        1     0
GAGCTGAATCTTACGGCGCAG     ELNLTAQ        1     0
GAGCTGAATCTTAGTAATGAT     ELNLSND        1     0
GAGCTGAATCTTCAGTCTCCT     ELNLQSP        1     0
GAGCTGAATCTTCCGAATTCG     ELNLPNS        1     0
GAGCTGAATCTTCGGCTTCCT     ELNLRLP        1     0
GAGCTGAATCTTGATAGTCAG     ELNLDSQ        1     0
GAGCTGAATCTTGCTCCTCAT     ELNLAPH        1     0
GAGCTGAATCTTTCTCGGATG     ELNLSRM        1     0
GAGCTGAATGAAACGGTGAAT     ELNETVN        1     0
GAGCTGAATGAGCCGCGTCAG     ELNEPRQ        1     0
GAGCTGAATGAGCGTAGTATT     ELNERSI        1     0
GAGCTGAATGAGCGTGTGAGG     ELNERVR        1     0
GAGCTGAATGAGGATACGATG     ELNEDTM        1     0
GAGCTGAATGAGGCGACGACT     ELNEATT        1     0
GAGCTGAATGATACGACGCGT     ELNDTTR        1     0
GAGCTGAATGATATTCGGCCT     ELNDIRP        1     0
GAGCTGAATGATCCGACGCAG     ELNDPTQ        1     0
GAGCTGAATGATCCTTTTACG     ELNDPFT        1     0
GAGCTGAATGATCGTATTCCT     ELNDRIP        1     0
GAGCTGAATGATCGTCGTCCT     ELNDRRP        1     0
GAGCTGAATGATGATATTACG     ELNDDIT        1     0
GAGCTGAATGCGACGCCTCTT     ELNATPL        1     0
GAGCTGAATGCGACTACGCGT     ELNATTR        1     0
GAGCTGAATGCGACTATGGGT     ELNATMG        1     0
GAGCTGAATGCGGAGGGTCCT     ELNAEGP        1     0
GAGCTGAATGCGGCGACTCGT     ELNAATR        1     0
GAGCTGAATGCGTTGAAGTTT     ELNALKF        1     0
GAGCTGAATGCGTTTCCGGAT     ELNAFPD        1     0
GAGCTGAATGCTACGTATCGT     ELNATYR        1     0
GAGCTGAATGCTATGAGTGAT     ELNAMSD        1     0
GAGCTGAATGCTCTGCTTTCT     ELNALLS        1     0
GAGCTGAATGCTGAGTTTGGT     ELNAEFG        1     0
GAGCTGAATGCTGGTCTGCGT     ELNAGLR        1     0
GAGCTGAATGCTTAGACTAAT     ELNAQTN        1     0
GAGCTGAATGCTTTGACGACT     ELNALTT        1     0
GAGCTGAATGGGACGCATCCT     ELNGTHP        1     0
GAGCTGAATGGGCAGAGTACT     ELNGQST        1     0
GAGCTGAATGGGCAGATTATT     ELNGQII        1     0
GAGCTGAATGGGCATCGTTAT     ELNGHRY        1     0
GAGCTGAATGGGGCTCATGAG     ELNGAHE        1     0
GAGCTGAATGGGGTGCCTAAT     ELNGVPN        1     0
GAGCTGAATGGTAATAATCCG     ELNGNNP        1     0
GAGCTGAATGGTACTACGCCA     ELNGTTP        1     0
GAGCTGAATGGTCCGGTTTTT     ELNGPVF        1     0
GAGCTGAATGGTGCGTTGACG     ELNGALT        1     0
GAGCTGAATGGTTAGATTCAT     ELNGQIH        1     0
GAGCTGAATGGTTCTCAGTCG     ELNGSQS        1     0
GAGCTGAATGTGAATCGGCCT     ELNVNRP        1     0
GAGCTGAATGTGAATTCTTCG     ELNVNSS        1     0
GAGCTGAATGTGACTTCTGCT     ELNVTSA        1     0
GAGCTGAATGTGCCTTCGCCG     ELNVPSP        1     0
GAGCTGAATGTGCGGCATCCT     ELNVRHP        1     0
GAGCTGAATGTGCGGGCTAAT     ELNVRAN        1     0
GAGCTGAATGTGCGTTATGAT     ELNVRYD        1     0
GAGCTGAATGTGGAGTGGAGT     ELNVEWS        1     0
GAGCTGAATGTGGCTATGACG     ELNVAMT        1     0
GAGCTGAATGTGGGTGTTGAG     ELNVGVE        1     0
GAGCTGAATGTGTCGCTTGTG     ELNVSLV        1     0
GAGCTGAATGTTAAGTATGCG     ELNVKYA        1     0
GAGCTGAATGTTCCTGCTCTT     ELNVPAL        1     0
GAGCTGAATGTTGAGAATGGG     ELNVENG        1     0
GAGCTGAATGTTGCGCTTGCT     ELNVALA        1     0
GAGCTGAATGTTGGGGCGCCT     ELNVGAP        1     0
GAGCTGAATTATAAGGATCGG     ELNYKDR        1     0
GAGCTGAATTATAAGTCTCCG     ELNYKSP        1     0
GAGCTGAATTATACGGGTCTT     ELNYTGL        1     0
GAGCTGAATTATATGGCGTAT     ELNYMAY        1     0
GAGCTGAATTATCGTACGAAT     ELNYRTN        1     0
GAGCTGAATTCGGCGCCGCAG     ELNSAPQ        1     0
GAGCTGAATTCTCCGCCTAAG     ELNSPPK        1     0
GAGCTGAATTCTCTGACGAAT     ELNSLTN        1     0
GAGCTGAATTCTTTGCGTTCG     ELNSLRS        1     0
GAGCTGAATTGGCCGTCTTCT     ELNWPSS        1     0
GAGCTGAATTGGCTGACTCAT     ELNWLTH        1     0
GAGCTGAATTGGGATCCTCCG     ELNWDPP        1     0
GAGCTGAATTGGGCTATGCGT     ELNWAMR        1     0
GAGCTGAATTGGGCTTATAAT     ELNWAYN        1     0
GAGCTGAATTGTAATAGTTAT     ELNCNSY        1     0
GAGCTGAATTGTGTGCCGACT     ELNCVPT        1     0
GAGCTGAATTTGCAGGCGACG     ELNLQAT        1     0
GAGCTGAATTTTGCGGAGCCT     ELNFAEP        1     0
GAGCTGACAAATCCGTTTAGG     ELTNPFR        1     0
GAGCTGACAAGGGCGGCTGAG     ELTRAAE        1     0
GAGCTGACACATAAGTCGACG     ELTHKST        1     0
GAGCTGACGAAGAATTCGATT     ELTKNSI        1     0
GAGCTGACGAAGAGGTTTTCG     ELTKRFS        1     0
GAGCTGACGAAGATGAGTTAT     ELTKMSY        1     0
GAGCTGACGAAGCCGCATGTG     ELTKPHV        1     0
GAGCTGACGAAGCCTACTCGT     ELTKPTR        1     0
GAGCTGACGAAGCCTACTTAT     ELTKPTY        1     0
GAGCTGACGAAGCCTGCGGCG     ELTKPAA        1     0
GAGCTGACGAAGCGGCAGTCT     ELTKRQS        1     0
GAGCTGACGAAGCGTGCGGTT     ELTKRAV        1     0
GAGCTGACGAAGCGTTATCAT     ELTKRYH        1     0
GAGCTGACGAAGCTGAATATT     ELTKLNI        1     0
GAGCTGACGAAGCTGAATCTT     ELTKLNL        1     0
GAGCTGACGAAGCTTCTTGGT     ELTKLLG        1     0
GAGCTGACGAAGGCGACGGAT     ELTKATD        1     0
GAGCTGACGAAGGCGCTGGGG     ELTKALG        1     0
GAGCTGACGAAGGGGACGCCG     ELTKGTP        1     0
GAGCTGACGAAGTTGAATCAT     ELTKLNH        1     0
GAGCTGACGAATAATTGGCCG     ELTNNWP        1     0
GAGCTGACGAATAGTCTTGTG     ELTNSLV        1     0
GAGCTGACGAATCAGCAGGCT     ELTNQQA        1     0
GAGCTGACGAATCTGACTAGT     ELTNLTS        1     0
GAGCTGACGAATCTGATTCAG     ELTNLIQ        1     0
GAGCTGACGAATGTGAGGCTT     ELTNVRL        1     0
GAGCTGACGAATGTTATTGCT     ELTNVIA        1     0
GAGCTGACGAATGTTGGTGGT     ELTNVGG        1     0
GAGCTGACGAATTATTGGCTG     ELTNYWL        1     0
GAGCTGACGAATTCGATGTCG     ELTNSMS        1     0
GAGCTGACGAATTGTCAGTCT     ELTNCQS        1     0
GAGCTGACGACGACTCCTAGT     ELTTTPS        1     0
GAGCTGACGACGAGTGTGGTT     ELTTSVV        1     0
GAGCTGACGACGATGAATATT     ELTTMNI        1     0
GAGCTGACGACGATGAGTTCG     ELTTMSS        1     0
GAGCTGACGACGCATCCTGTG     ELTTHPV        1     0
GAGCTGACGACGCATGCTTCT     ELTTHAS        1     0
GAGCTGACGACGCCTCATAAG     ELTTPHK        1     0
GAGCTGACGACGCCTGAGCCG     ELTTPEP        1     0
GAGCTGACGACGCGTACGATG     ELTTRTM        1     0
GAGCTGACGACGCTTAGTACG     ELTTLST        1     0
GAGCTGACGACGCTTCATTAT     ELTTLHY        1     0
GAGCTGACGACGCTTCGGATG     ELTTLRM        1     0
GAGCTGACGACGGATCGGCGG     ELTTDRR        1     0
GAGCTGACGACGGCTAGGACT     ELTTART        1     0
GAGCTGACGACGGCTATTCCT     ELTTAIP        1     0
GAGCTGACGACGGGGAGTACG     ELTTGST        1     0
GAGCTGACGACGGTTAATCTT     ELTTVNL        1     0
GAGCTGACGACGTCGACGAAG     ELTTSTK        1     0
GAGCTGACGACGTCTATTTCG     ELTTSIS        1     0
GAGCTGACGACGTGGTATAAG     ELTTWYK        1     0
GAGCTGACGACGTTGGCGCCG     ELTTLAP        1     0
GAGCTGACGACGTTTAGGGGT     ELTTFRG        1     0
GAGCTGACGACTAAGATTTCG     ELTTKIS        1     0
GAGCTGACGACTAAGCCTCGG     ELTTKPR        1     0
GAGCTGACGACTACTACGGGG     ELTTTTG        1     0
GAGCTGACGACTACTCCGGCG     ELTTTPA        1     0
GAGCTGACGACTACTCCTCAT     ELTTTPH        1     0
GAGCTGACGACTACTGTGGGT     ELTTTVG        1     0
GAGCTGACGACTAGTTTGCTT     ELTTSLL        1     0
GAGCTGACGACTATGCAGGCG     ELTTMQA        1     0
GAGCTGACGACTATTCAAATT     ELTTIQI        1     0
GAGCTGACGACTCATCCTCTG     ELTTHPL        1     0
GAGCTGACGACTCATCTGACG     ELTTHLT        1     0
GAGCTGACGACTCGTTCGACG     ELTTRST        1     0
GAGCTGACGACTGATCCGTTT     ELTTDPF        1     0
GAGCTGACGACTGATCGGGAG     ELTTDRE        1     0
GAGCTGACGACTGATTTTGAG     ELTTDFE        1     0
GAGCTGACGACTGGGACTCCT     ELTTGTP        1     0
GAGCTGACGACTGGTCTGCAG     ELTTGLQ        1     0
GAGCTGACGACTTCTACTGCT     ELTTSTA        1     0
GAGCTGACGACTTGGTCTTTG     ELTTWSL        1     0
GAGCTGACGACTTTGCATGAT     ELTTLHD        1     0
GAGCTGACGAGGAATACTCAT     ELTRNTH        1     0
GAGCTGACGAGGCAGTATTTT     ELTRQYF        1     0
GAGCTGACGAGGGTGCCTCAT     ELTRVPH        1     0
GAGCTGACGAGGTAGATGCGG     ELTRQMR        1     0
GAGCTGACGAGGTTGACTCCT     ELTRLTP        1     0
GAGCTGACGAGTAAGCTGCCT     ELTSKLP        1     0
GAGCTGACGAGTAATATTCAT     ELTSNIH        1     0
GAGCTGACGAGTAGTATGCTG     ELTSSML        1     0
GAGCTGACGAGTGCGGTGAAT     ELTSAVN        1     0
GAGCTGACGAGTGCTACGATG     ELTSATM        1     0
GAGCTGACGAGTGCTCCGCCT     ELTSAPP        1     0
GAGCTGACGAGTGCTTGGCTT     ELTSAWL        1     0
GAGCTGACGAGTGGTCTGTCT     ELTSGLS        1     0
GAGCTGACGAGTGTGAAGTAT     ELTSVKY        1     0
GAGCTGACGATGAAGGCTCTG     ELTMKAL        1     0
GAGCTGACGATGACGACGATT     ELTMTTI        1     0
GAGCTGACGATGACTCCTCCG     ELTMTPP        1     0
GAGCTGACGATGATGAGTGAG     ELTMMSE        1     0
GAGCTGACGATGATGCAGGCT     ELTMMQA        1     0
GAGCTGACGATGATGTCTATG     ELTMMSM        1     0
GAGCTGACGATGCATGATGTT     ELTMHDV        1     0
GAGCTGACGATGCCGACGCTT     ELTMPTL        1     0
GAGCTGACGATGCCGTGGGTT     ELTMPWV        1     0
GAGCTGACGATGCCTAAGTCT     ELTMPKS        1     0
GAGCTGACGATGCGTGGTAAT     ELTMRGN        1     0
GAGCTGACGATGCTGCCGTCG     ELTMLPS        1     0
GAGCTGACGATGCTGTATACT     ELTMLYT        1     0
GAGCTGACGATGCTTTGGCCG     ELTMLWP        1     0
GAGCTGACGATGTATCGGATG     ELTMYRM        1     0
GAGCTGACGATTAGGTTGAGT     ELTIRLS        1     0
GAGCTGACGATTAGTCTGCAT     ELTISLH        1     0
GAGCTGACGATTCAGCCTCGG     ELTIQPR        1     0
GAGCTGACGATTCCGCTGAAG     ELTIPLK        1     0
GAGCTGACGATTCGTTGGTGG     ELTIRWW        1     0
GAGCTGACGATTCTGCGGTCG     ELTILRS        1     0
GAGCTGACGATTCTGCGTCCG     ELTILRP        1     0
GAGCTGACGATTCTTAGGCCT     ELTILRP        1     0
GAGCTGACGATTCTTCTTGAT     ELTILLD        1     0
GAGCTGACGATTTCTCTGTTG     ELTISLL        1     0
GAGCTGACGCATAGGATTCAT     ELTHRIH        1     0
GAGCTGACGCATCCTTCTCAG     ELTHPSQ        1     0
GAGCTGACGCCGGTGCATGCG     ELTPVHA        1     0
GAGCTGACGCCTACTCATTAT     ELTPTHY        1     0
GAGCTGACGCCTCATCTTGCT     ELTPHLA        1     0
GAGCTGACGCCTCCTACGTAG     ELTPPTQ        1     0
GAGCTGACGCCTCCTCTTGCT     ELTPPLA        1     0
GAGCTGACGCCTTCGCAGTTG     ELTPSQL        1     0
GAGCTGACGCGGACGCCTAAT     ELTRTPN        1     0
GAGCTGACGCGGCTGTCTAAT     ELTRLSN        1     0
GAGCTGACGCGGGTTATGGCG     ELTRVMA        1     0
GAGCTGACGCGGTTTGTGGCG     ELTRFVA        1     0
GAGCTGACGCGTACTAGTATT     ELTRTSI        1     0
GAGCTGACGCGTATTACTGGG     ELTRITG        1     0
GAGCTGACGCGTCCTTCGTTT     ELTRPSF        1     0
GAGCTGACGCGTCTTAAGCCT     ELTRLKP        1     0
GAGCTGACGCTTAGTACTTCG     ELTLSTS        1     0
GAGCTGACGGAGAATCAGATG     ELTENQM        1     0
GAGCTGACGGAGACGCATACT     ELTETHT        1     0
GAGCTGACGGAGAGGAATCCG     ELTERNP        1     0
GAGCTGACGGAGCAGAAGGAG     ELTEQKE        1     0
GAGCTGACGGAGCAGTCTCTG     ELTEQSL        1     0
GAGCTGACGGAGTAGAAGAGT     ELTEQKS        1     0
GAGCTGACGGAGTCTCCGCAG     ELTESPQ        1     0
GAGCTGACGGAGTGGTCGCCG     ELTEWSP        1     0
GAGCTGACGGATAATCAGTAT     ELTDNQY        1     0
GAGCTGACGGATAATCCTGAG     ELTDNPE        1     0
GAGCTGACGGATACGAGTCAG     ELTDTSQ        1     0
GAGCTGACGGATACGCGGACG     ELTDTRT        1     0
GAGCTGACGGATACGCGTACT     ELTDTRT        1     0
GAGCTGACGGATACGTTGCTG     ELTDTLL        1     0
GAGCTGACGGATACTGCGCAT     ELTDTAH        1     0
GAGCTGACGGATACTGGGGCT     ELTDTGA        1     0
GAGCTGACGGATAGTAATGAT     ELTDSND        1     0
GAGCTGACGGATCCTACAAAT     ELTDPTN        1     0
GAGCTGACGGATCCTCAGAAT     ELTDPQN        1     0
GAGCTGACGGATCCTGCGAGT     ELTDPAS        1     0
GAGCTGACGGATCGGCATCCG     ELTDRHP        1     0
GAGCTGACGGATCGTACTTGT     ELTDRTC        1     0
GAGCTGACGGATGCTCCTTCT     ELTDAPS        1     0
GAGCTGACGGATGTGAATATT     ELTDVNI        1     0
GAGCTGACGGATTCTCTTCTG     ELTDSLL        1     0
GAGCTGACGGATTCTGTTTCT     ELTDSVS        1     0
GAGCTGACGGCGAATAGTCGT     ELTANSR        1     0
GAGCTGACGGCGACGGGTCGT     ELTATGR        1     0
GAGCTGACGGCGACTATGATT     ELTATMI        1     0
GAGCTGACGGCGACTGATTAG     ELTATDQ        1     0
GAGCTGACGGCGCATTATCAT     ELTAHYH        1     0
GAGCTGACGGCGCTGCATATG     ELTALHM        1     0
GAGCTGACGGCGCTTACGTGG     ELTALTW        1     0
GAGCTGACGGCGCTTGCGGGT     ELTALAG        1     0
GAGCTGACGGCGGATATTATG     ELTADIM        1     0
GAGCTGACGGCGGCGTCTAGT     ELTAASS        1     0
GAGCTGACGGCGGCTACGCTT     ELTAATL        1     0
GAGCTGACGGCGGTGAAGGAT     ELTAVKD        1     0
GAGCTGACGGCGGTTGAGCCG     ELTAVEP        1     0
GAGCTGACGGCGTATCTTTCT     ELTAYLS        1     0
GAGCTGACGGCTACTCAGTGG     ELTATQW        1     0
GAGCTGACGGCTACTCCTGGG     ELTATPG        1     0
GAGCTGACGGCTATTGCTACT     ELTAIAT        1     0
GAGCTGACGGCTCCGAGGACG     ELTAPRT        1     0
GAGCTGACGGCTGAGCAGACT     ELTAEQT        1     0
GAGCTGACGGCTGCTAAGGAT     ELTAAKD        1     0
GAGCTGACGGCTGCTGATCGT     ELTAADR        1     0
GAGCTGACGGCTGCTTAGAGT     ELTAAQS        1     0
GAGCTGACGGCTGGTAGTCAG     ELTAGSQ        1     0
GAGCTGACGGCTTCTCCTATG     ELTASPM        1     0
GAGCTGACGGCTTCTCTGAAT     ELTASLN        1     0
GAGCTGACGGCTTCTGCGCGG     ELTASAR        1     0
GAGCTGACGGCTTTGGCGCAT     ELTALAH        1     0
GAGCTGACGGGGATGGCGCCT     ELTGMAP        1     0
GAGCTGACGGGGCAGATGGAT     ELTGQMD        1     0
GAGCTGACGGGGCATATTAGT     ELTGHIS        1     0
GAGCTGACGGGGCCGACTCTG     ELTGPTL        1     0
GAGCTGACGGGGCCTGAGCAT     ELTGPEH        1     0
GAGCTGACGGGGCTTCATAAG     ELTGLHK        1     0
GAGCTGACGGGGGCGACTCTG     ELTGATL        1     0
GAGCTGACGGGGTAGGTGCGG     ELTGQVR        1     0
GAGCTGACGGGTCAGACTTTG     ELTGQTL        1     0
GAGCTGACGGGTCATAATTCG     ELTGHNS        1     0
GAGCTGACGGGTCATACTGCT     ELTGHTA        1     0
GAGCTGACGGGTCGGCCTCCG     ELTGRPP        1     0
GAGCTGACGGGTCTGGTGGAT     ELTGLVD        1     0
GAGCTGACGGGTTCGCTGGGT     ELTGSLG        1     0
GAGCTGACGGTGAAGACTTCG     ELTVKTS        1     0
GAGCTGACGGTGACGCTTTCG     ELTVTLS        1     0
GAGCTGACGGTGCATAATACG     ELTVHNT        1     0
GAGCTGACGGTGCCGAGGACT     ELTVPRT        1     0
GAGCTGACGGTGCCGGAGCAT     ELTVPEH        1     0
GAGCTGACGGTGCGGCATTGT     ELTVRHC        1     0
GAGCTGACGGTGCGTTTTAGG     ELTVRFR        1     0
GAGCTGACGGTGCTGATTGTG     ELTVLIV        1     0
GAGCTGACGGTGGATTGGCTG     ELTVDWL        1     0
GAGCTGACGGTGGCGCATATG     ELTVAHM        1     0
GAGCTGACGGTGGGTGTGAAG     ELTVGVK        1     0
GAGCTGACGGTGGGTTTGATT     ELTVGLI        1     0
GAGCTGACGGTGGTGAGTCGT     ELTVVSR        1     0
GAGCTGACGGTGTAGCAGTTT     ELTVQQF        1     0
GAGCTGACGGTGTCGTATTAT     ELTVSYY        1     0
GAGCTGACGGTGTGGCAGTTT     ELTVWQF        1     0
GAGCTGACGGTTAATAAGACT     ELTVNKT        1     0
GAGCTGACGGTTATGCGTCTG     ELTVMRL        1     0
GAGCTGACGGTTTATAGTCAT     ELTVYSH        1     0
GAGCTGACGGTTTATGATCCT     ELTVYDP        1     0
GAGCTGACGTAGGGGACTCAT     ELTQGTH        1     0
GAGCTGACGTAGGTGCGTTCG     ELTQVRS        1     0
GAGCTGACGTAGGTTGCGCCT     ELTQVAP        1     0
GAGCTGACGTATATTCCTCTG     ELTYIPL        1     0
GAGCTGACGTATCCGACGACT     ELTYPTT        1     0
GAGCTGACGTATCCGCCTTGG     ELTYPPW        1     0
GAGCTGACGTATCGTAGGTCG     ELTYRRS        1     0
GAGCTGACGTATCTGAAGTAT     ELTYLKY        1     0
GAGCTGACGTATCTGGCTACG     ELTYLAT        1     0
GAGCTGACGTATGATTTGGCT     ELTYDLA        1     0
GAGCTGACGTATGTGCTGACT     ELTYVLT        1     0
GAGCTGACGTATTCTCAGCGT     ELTYSQR        1     0
GAGCTGACGTATTTTCATCCT     ELTYFHP        1     0
GAGCTGACGTCGACGCCTTCG     ELTSTPS        1     0
GAGCTGACGTCGAGTACGGTT     ELTSSTV        1     0
GAGCTGACGTCGCAGAATCCG     ELTSQNP        1     0
GAGCTGACGTCGCATTCTCGT     ELTSHSR        1     0
GAGCTGACGTCGCTTTCGAAT     ELTSLSN        1     0
GAGCTGACGTCGGCGCCTGTG     ELTSAPV        1     0
GAGCTGACGTCGGGTCCGCAT     ELTSGPH        1     0
GAGCTGACGTCGGTGAGGTAT     ELTSVRY        1     0
GAGCTGACGTCGTTTCGTGTG     ELTSFRV        1     0
GAGCTGACGTCTAAGTTGGGT     ELTSKLG        1     0
GAGCTGACGTCTCATAATGCG     ELTSHNA        1     0
GAGCTGACGTCTCGTGTTACT     ELTSRVT        1     0
GAGCTGACGTCTCTGCATTGT     ELTSLHC        1     0
GAGCTGACGTCTGAGGCGTTG     ELTSEAL        1     0
GAGCTGACGTCTGTTCGTCTT     ELTSVRL        1     0
GAGCTGACGTCTTTTAATGGT     ELTSFNG        1     0
GAGCTGACGTCTTTTATGCTT     ELTSFML        1     0
GAGCTGACGTGGAATTATACG     ELTWNYT        1     0
GAGCTGACGTGGAATTGGCTT     ELTWNWL        1     0
GAGCTGACGTGGATTTCTAGG     ELTWISR        1     0
GAGCTGACGTGGCATAGTCCG     ELTWHSP        1     0
GAGCTGACGTGGCCTATTGCG     ELTWPIA        1     0
GAGCTGACGTGGCGTATGTCT     ELTWRMS        1     0
GAGCTGACGTGGGCGGTTTTG     ELTWAVL        1     0
GAGCTGACGTGGTGGCCTCGT     ELTWWPR        1     0
GAGCTGACGTGGTGGTTTGGT     ELTWWFG        1     0
GAGCTGACGTGTTCGTCGTGT     ELTCSSC        1     0
GAGCTGACGTTGCAGGGGCGT     ELTLQGR        1     0
GAGCTGACGTTGCGGGGTCCT     ELTLRGP        1     0
GAGCTGACGTTGCTTCTGAGG     ELTLLLR        1     0
GAGCTGACGTTGGCGTGTACG     ELTLACT        1     0
GAGCTGACGTTGGCTCGTTCT     ELTLARS        1     0
GAGCTGACGTTGTCTTCGAAT     ELTLSSN        1     0
GAGCTGACGTTTCCTTCTAAT     ELTFPSN        1     0
GAGCTGACGTTTCGGACGGAT     ELTFRTD        1     0
GAGCTGACGTTTCGTGATAGT     ELTFRDS        1     0
GAGCTGACGTTTCTTCCTGGT     ELTFLPG        1     0
GAGCTGACGTTTGTTCCTCGT     ELTFVPR        1     0
GAGCTGACGTTTTCTCATTCT     ELTFSHS        1     0
GAGCTGACGTTTTGGGAGTCT     ELTFWES        1     0
GAGCTGACTAAGACGACTCTT     ELTKTTL        1     0
GAGCTGACTAAGACTTAGGAG     ELTKTQE        1     0
GAGCTGACTAAGAGTTCGACG     ELTKSST        1     0
GAGCTGACTAAGATGGAGTGG     ELTKMEW        1     0
GAGCTGACTAAGCATATTTAT     ELTKHIY        1     0
GAGCTGACTAAGCATGCTCGT     ELTKHAR        1     0
GAGCTGACTAAGCGTGCGAGT     ELTKRAS        1     0
GAGCTGACTAAGCTGTTGCGT     ELTKLLR        1     0
GAGCTGACTAAGGCGCCTATT     ELTKAPI        1     0
GAGCTGACTAAGGCTCGTTCT     ELTKARS        1     0
GAGCTGACTAAGTCTATTGCT     ELTKSIA        1     0
GAGCTGACTAAGTGGGCTCCT     ELTKWAP        1     0
GAGCTGACTAATAAGGGGCGG     ELTNKGR        1     0
GAGCTGACTAATACTTTGCTG     ELTNTLL        1     0
GAGCTGACTAATAGGCATATT     ELTNRHI        1     0
GAGCTGACTAATCCGAGTGGG     ELTNPSG        1     0
GAGCTGACTAATCCGGATCAG     ELTNPDQ        1     0
GAGCTGACTAATCCTATTTAG     ELTNPIQ        1     0
GAGCTGACTAATCGGACTCCG     ELTNRTP        1     0
GAGCTGACTAATGCTCATCAT     ELTNAHH        1     0
GAGCTGACTAATTCGACGCTG     ELTNSTL        1     0
GAGCTGACTACGAAGCTGTTT     ELTTKLF        1     0
GAGCTGACTACGACGATGCCT     ELTTTMP        1     0
GAGCTGACTACGATGCAGTAT     ELTTMQY        1     0
GAGCTGACTACGCAGTTGACT     ELTTQLT        1     0
GAGCTGACTACGCCGCTTGTT     ELTTPLV        1     0
GAGCTGACTACGCCGTAGAGG     ELTTPQR        1     0
GAGCTGACTACGCGTCTTCTT     ELTTRLL        1     0
GAGCTGACTACGCTGTCGTAT     ELTTLSY        1     0
GAGCTGACTACGCTTATGTGG     ELTTLMW        1     0
GAGCTGACTACGCTTCCGCAG     ELTTLPQ        1     0
GAGCTGACTACGGAGCCGGTG     ELTTEPV        1     0
GAGCTGACTACTACGCATCGG     ELTTTHR        1     0
GAGCTGACTACTACGCCGAAT     ELTTTPN        1     0
GAGCTGACTACTACGGCTAAT     ELTTTAN        1     0
GAGCTGACTACTACGGCTTCG     ELTTTAS        1     0
GAGCTGACTACTACGTCGAGG     ELTTTSR        1     0
GAGCTGACTACTAGTCATATT     ELTTSHI        1     0
GAGCTGACTACTCCGCTGTCG     ELTTPLS        1     0
GAGCTGACTACTCCGCTTTTG     ELTTPLL        1     0
GAGCTGACTACTCCTCATAGT     ELTTPHS        1     0
GAGCTGACTACTCGTCCGTCT     ELTTRPS        1     0
GAGCTGACTACTGAGATGAGT     ELTTEMS        1     0
GAGCTGACTACTGCTACTCGG     ELTTATR        1     0
GAGCTGACTACTTAGGCGCAT     ELTTQAH        1     0
GAGCTGACTACTTATCCTCCT     ELTTYPP        1     0
GAGCTGACTACTTATCGTACT     ELTTYRT        1     0
GAGCTGACTACTTGGGAGGCG     ELTTWEA        1     0
GAGCTGACTAGGACTGCGCAG     ELTRTAQ        1     0
GAGCTGACTAGGCATGCGTCT     ELTRHAS        1     0
GAGCTGACTAGGCCTCCGACG     ELTRPPT        1     0
GAGCTGACTAGGGCGCATCTT     ELTRAHL        1     0
GAGCTGACTAGGTCTCCGTTT     ELTRSPF        1     0
GAGCTGACTAGTATGCAGAAT     ELTSMQN        1     0
GAGCTGACTAGTCCGCCGCAG     ELTSPPQ        1     0
GAGCTGACTAGTCTGGGTCAG     ELTSLGQ        1     0
GAGCTGACTAGTCTTCAGAAG     ELTSLQK        1     0
GAGCTGACTAGTGCGCTGATG     ELTSALM        1     0
GAGCTGACTAGTGCGGTTCAT     ELTSAVH        1     0
GAGCTGACTAGTGGGTCTGCG     ELTSGSA        1     0
GAGCTGACTAGTTCGCCGCTG     ELTSSPL        1     0
GAGCTGACTATGACACCTAAT     ELTMTPN        1     0
GAGCTGACTATGACGCATCTG     ELTMTHL        1     0
GAGCTGACTATGACTCATCAG     ELTMTHQ        1     0
GAGCTGACTATGCAGATGTAG     ELTMQMQ        1     0
GAGCTGACTATGCCTCCTGAT     ELTMPPD        1     0
GAGCTGACTATGCGGCCTGAG     ELTMRPE        1     0
GAGCTGACTATGCGGTGGAAT     ELTMRWN        1     0
GAGCTGACTATGCGTACTACT     ELTMRTT        1     0
GAGCTGACTATGCGTTATCTG     ELTMRYL        1     0
GAGCTGACTATGCTTTTGACT     ELTMLLT        1     0
GAGCTGACTATGGCGCATCAG     ELTMAHQ        1     0
GAGCTGACTATTAGTGGTCCG     ELTISGP        1     0
GAGCTGACTATTATGCGTCCT     ELTIMRP        1     0
GAGCTGACTATTCCTATTGAT     ELTIPID        1     0
GAGCTGACTATTGATCTGTAT     ELTIDLY        1     0
GAGCTGACTATTGCGCCGAAG     ELTIAPK        1     0
GAGCTGACTCAGATGGATTCT     ELTQMDS        1     0
GAGCTGACTCAGCATCAGAAG     ELTQHQK        1     0
GAGCTGACTCAGCCTTCTCAG     ELTQPSQ        1     0
GAGCTGACTCAGCTGCATGAG     ELTQLHE        1     0
GAGCTGACTCAGCTGGGGCCT     ELTQLGP        1     0
GAGCTGACTCAGCTTACGATT     ELTQLTI        1     0
GAGCTGACTCAGGTTCCGTTT     ELTQVPF        1     0
GAGCTGACTCAGTATCTGCGG     ELTQYLR        1     0
GAGCTGACTCATAAGCATCGT     ELTHKHR        1     0
GAGCTGACTCATAATACGAAG     ELTHNTK        1     0
GAGCTGACTCATACGTCTTTG     ELTHTSL        1     0
GAGCTGACTCATACTCCGCAG     ELTHTPQ        1     0
GAGCTGACTCATAGGACTAAG     ELTHRTK        1     0
GAGCTGACTCATATGCCTCTG     ELTHMPL        1     0
GAGCTGACTCATCATCGTGTG     ELTHHRV        1     0
GAGCTGACTCATCCGACGCGG     ELTHPTR        1     0
GAGCTGACTCATCCTATTTTT     ELTHPIF        1     0
GAGCTGACTCATCCTCCTCGT     ELTHPPR        1     0
GAGCTGACTCATCCTCGGGAT     ELTHPRD        1     0
GAGCTGACTCATCGGAATCCT     ELTHRNP        1     0
GAGCTGACTCATCGTGTTCCG     ELTHRVP        1     0
GAGCTGACTCATCTGACTTCT     ELTHLTS        1     0
GAGCTGACTCATCTGTATAGT     ELTHLYS        1     0
GAGCTGACTCATCTGTCGTCT     ELTHLSS        1     0
GAGCTGACTCATGAGGTTATT     ELTHEVI        1     0
GAGCTGACTCATGCGCGGACT     ELTHART        1     0
GAGCTGACTCATGCGTATCTT     ELTHAYL        1     0
GAGCTGACTCATGCGTCGTAT     ELTHASY        1     0
GAGCTGACTCATGGGATTGCG     ELTHGIA        1     0
GAGCTGACTCATGTGGGTCCT     ELTHVGP        1     0
GAGCTGACTCATTATCCTTAT     ELTHYPY        1     0
GAGCTGACTCATTCGATGCGT     ELTHSMR        1     0
GAGCTGACTCATTTGTTTTGG     ELTHLFW        1     0
GAGCTGACTCCAAGTCCTTGG     ELTPSPW        1     0
GAGCTGACTCCGAATAAGGCG     ELTPNKA        1     0
GAGCTGACTCCGATGCATCGT     ELTPMHR        1     0
GAGCTGACTCCGATTGTTATG     ELTPIVM        1     0
GAGCTGACTCCGCAGGTTCCT     ELTPQVP        1     0
GAGCTGACTCCGCATATGTCT     ELTPHMS        1     0
GAGCTGACTCCGCATCGGTTG     ELTPHRL        1     0
GAGCTGACTCCGCCGCCTTTT     ELTPPPF        1     0
GAGCTGACTCCGCCGTATGAT     ELTPPYD        1     0
GAGCTGACTCCGCGGGTTCCT     ELTPRVP        1     0
GAGCTGACTCCGCGTACTACT     ELTPRTT        1     0
GAGCTGACTCCGGTTGCTGTG     ELTPVAV        1     0
GAGCTGACTCCTACGCCGCCT     ELTPTPP        1     0
GAGCTGACTCCTACGTCTGTT     ELTPTSV        1     0
GAGCTGACTCCTACTGCGCTT     ELTPTAL        1     0
GAGCTGACTCCTAGTCATAGT     ELTPSHS        1     0
GAGCTGACTCCTCATACTTCT     ELTPHTS        1     0
GAGCTGACTCCTCATCGTGTG     ELTPHRV        1     0
GAGCTGACTCCTCCGACGGGG     ELTPPTG        1     0
GAGCTGACTCCTCCGATGTCG     ELTPPMS        1     0
GAGCTGACTCCTCCTCTGAAT     ELTPPLN        1     0
GAGCTGACTCCTCCTCTGCAT     ELTPPLH        1     0
GAGCTGACTCCTCGGATTAAG     ELTPRIK        1     0
GAGCTGACTCCTGATCTGAAG     ELTPDLK        1     0
GAGCTGACTCCTGCGCGGATG     ELTPARM        1     0
GAGCTGACTCCTGCTGTGCAT     ELTPAVH        1     0
GAGCTGACTCCTGGGACGCCT     ELTPGTP        1     0
GAGCTGACTCCTGGTATGACT     ELTPGMT        1     0
GAGCTGACTCCTGGTATTCTT     ELTPGIL        1     0
GAGCTGACTCCTTCGCCGCCT     ELTPSPP        1     0
GAGCTGACTCGGATTCGGATG     ELTRIRM        1     0
GAGCTGACTCGGCAGATTTCG     ELTRQIS        1     0
GAGCTGACTCGGCCTACGAAT     ELTRPTN        1     0
GAGCTGACTCGGGCGCATCAT     ELTRAHH        1     0
GAGCTGACTCGGGTGCCGCAG     ELTRVPQ        1     0
GAGCTGACTCGGTTGGTTGCT     ELTRLVA        1     0
GAGCTGACTCGGTTTCGTGCG     ELTRFRA        1     0
GAGCTGACTCGTACTCATTCG     ELTRTHS        1     0
GAGCTGACTCGTACTTGGTCT     ELTRTWS        1     0
GAGCTGACTCGTAGTCGGGCG     ELTRSRA        1     0
GAGCTGACTCGTCCGAATACT     ELTRPNT        1     0
GAGCTGACTCGTCCGCCGCGG     ELTRPPR        1     0
GAGCTGACTCGTCTTTCTGAT     ELTRLSD        1     0
GAGCTGACTCGTGATAAGCCT     ELTRDKP        1     0
GAGCTGACTCGTGCGACTATG     ELTRATM        1     0
GAGCTGACTCGTGGGCCTTGT     ELTRGPC        1     0
GAGCTGACTCGTGTTGCTAAG     ELTRVAK        1     0
GAGCTGACTCGTTCTAAGCTG     ELTRSKL        1     0
GAGCTGACTCGTTTTGATCTT     ELTRFDL        1     0
GAGCTGACTCTGACTACTGTG     ELTLTTV        1     0
GAGCTGACTCTGATGAATACG     ELTLMNT        1     0
GAGCTGACTCTGCATCCGTCG     ELTLHPS        1     0
GAGCTGACTCTGCATCGGGAG     ELTLHRE        1     0
GAGCTGACTCTGCCTCCTTCT     ELTLPPS        1     0
GAGCTGACTCTGCGTTCGTTT     ELTLRSF        1     0
GAGCTGACTCTGCTGCGTGAT     ELTLLRD        1     0
GAGCTGACTCTGGTGCCTTGG     ELTLVPW        1     0
GAGCTGACTCTGTATAGGAGT     ELTLYRS        1     0
GAGCTGACTCTGTATCTGACG     ELTLYLT        1     0
GAGCTGACTCTTACTATGCCG     ELTLTMP        1     0
GAGCTGACTCTTAGGGTTCAG     ELTLRVQ        1     0
GAGCTGACTCTTAGTCCTTCG     ELTLSPS        1     0
GAGCTGACTCTTCCTAGTAAG     ELTLPSK        1     0
GAGCTGACTCTTCCTCGTCCG     ELTLPRP        1     0
GAGCTGACTCTTCGGGGGTGT     ELTLRGC        1     0
GAGCTGACTCTTCTTCCTGAG     ELTLLPE        1     0
GAGCTGACTCTTGGTACGCAT     ELTLGTH        1     0
GAGCTGACTCTTGTTTGGACG     ELTLVWT        1     0
GAGCTGACTCTTTGGCCGCCG     ELTLWPP        1     0
GAGCTGACTGAGAAGCCTACG     ELTEKPT        1     0
GAGCTGACTGAGAAGTGGTAT     ELTEKWY        1     0
GAGCTGACTGAGCCGCTTCAG     ELTEPLQ        1     0
GAGCTGACTGAGCCTTCGCCG     ELTEPSP        1     0
GAGCTGACTGAGCGGAAGTCG     ELTERKS        1     0
GAGCTGACTGAGCTGCTGGCT     ELTELLA        1     0
GAGCTGACTGAGGAGGCTCAT     ELTEEAH        1     0
GAGCTGACTGAGTAGATTCGG     ELTEQIR        1     0
GAGCTGACTGAGTATACGCGT     ELTEYTR        1     0
GAGCTGACTGAGTGTGGGATT     ELTECGI        1     0
GAGCTGACTGATAATTTTTCG     ELTDNFS        1     0
GAGCTGACTGATAGGATGTTT     ELTDRMF        1     0
GAGCTGACTGATAGGCATATG     ELTDRHM        1     0
GAGCTGACTGATATGCAGCTT     ELTDMQL        1     0
GAGCTGACTGATCGTCCGGAT     ELTDRPD        1     0
GAGCTGACTGATGCTAAGATT     ELTDAKI        1     0
GAGCTGACTGATGCTCGTAAG     ELTDARK        1     0
GAGCTGACTGATGCTCTGATT     ELTDALI        1     0
GAGCTGACTGCGAATTATACT     ELTANYT        1     0
GAGCTGACTGCGAATTGGCTT     ELTANWL        1     0
GAGCTGACTGCGCAGTCTGAG     ELTAQSE        1     0
GAGCTGACTGCGCCGATTCAG     ELTAPIQ        1     0
GAGCTGACTGCGCCTCATTCT     ELTAPHS        1     0
GAGCTGACTGCGCTTACGGTT     ELTALTV        1     0
GAGCTGACTGCGGTTACGTCT     ELTAVTS        1     0
GAGCTGACTGCTAATACGTAG     ELTANTQ        1     0
GAGCTGACTGCTACGATGCCT     ELTATMP        1     0
GAGCTGACTGCTACGCCTCCT     ELTATPP        1     0
GAGCTGACTGCTACTTCGTTG     ELTATSL        1     0
GAGCTGACTGCTAGTATTGCG     ELTASIA        1     0
GAGCTGACTGCTATTCGTCAT     ELTAIRH        1     0
GAGCTGACTGCTCCTGCTCCG     ELTAPAP        1     0
GAGCTGACTGCTCTGATTACG     ELTALIT        1     0
GAGCTGACTGCTCTTGGTACT     ELTALGT        1     0
GAGCTGACTGCTTCGAGGGTG     ELTASRV        1     0
GAGCTGACTGCTTGTCTGCCT     ELTACLP        1     0
GAGCTGACTGGGATGCGTCCT     ELTGMRP        1     0
GAGCTGACTGGGATGGATCCT     ELTGMDP        1     0
GAGCTGACTGGGCGTGCGTCT     ELTGRAS        1     0
GAGCTGACTGGGCTTTCTGTT     ELTGLSV        1     0
GAGCTGACTGGTCCTCCTCTT     ELTGPPL        1     0
GAGCTGACTGGTCCTGGGCGG     ELTGPGR        1     0
GAGCTGACTGGTTATCTTGAT     ELTGYLD        1     0
GAGCTGACTGGTTCTCTTACG     ELTGSLT        1     0
GAGCTGACTGTGAATACTGCG     ELTVNTA        1     0
GAGCTGACTGTGAGGTCTGGG     ELTVRSG        1     0
GAGCTGACTGTGAGTCTGACG     ELTVSLT        1     0
GAGCTGACTGTGATGCTGCAT     ELTVMLH        1     0
GAGCTGACTGTGCATCATAGG     ELTVHHR        1     0
GAGCTGACTGTGCCGACGGCT     ELTVPTA        1     0
GAGCTGACTGTGCCGACTGCG     ELTVPTA        1     0
GAGCTGACTGTGCCGCCTACT     ELTVPPT        1     0
GAGCTGACTGTGCCGCTTGGG     ELTVPLG        1     0
GAGCTGACTGTGCGGACTACG     ELTVRTT        1     0
GAGCTGACTGTGGAGATTGGT     ELTVEIG        1     0
GAGCTGACTGTGGTGGTTCGT     ELTVVVR        1     0
GAGCTGACTGTGTCTCATCTG     ELTVSHL        1     0
GAGCTGACTGTTAATCTTCCT     ELTVNLP        1     0
GAGCTGACTGTTAATGGTCGG     ELTVNGR        1     0
GAGCTGACTGTTACGAAGGCG     ELTVTKA        1     0
GAGCTGACTGTTACGCTTAAG     ELTVTLK        1     0
GAGCTGACTGTTACTGATAAG     ELTVTDK        1     0
GAGCTGACTGTTATGTTTTAG     ELTVMFQ        1     0
GAGCTGACTGTTCATAGTAGG     ELTVHSR        1     0
GAGCTGACTGTTCATCAGAGG     ELTVHQR        1     0
GAGCTGACTGTTGCTCCTTGT     ELTVAPC        1     0
GAGCTGACTGTTGTGCCGGTT     ELTVVPV        1     0
GAGCTGACTTAGACTCCTTCG     ELTQTPS        1     0
GAGCTGACTTAGACTTTGGCG     ELTQTLA        1     0
GAGCTGACTTAGCCGGCGACG     ELTQPAT        1     0
GAGCTGACTTAGCTGGCTAAG     ELTQLAK        1     0
GAGCTGACTTAGGGTTCTTGG     ELTQGSW        1     0
GAGCTGACTTATACTACGAAT     ELTYTTN        1     0
GAGCTGACTTATATGCCTGGT     ELTYMPG        1     0
GAGCTGACTTATCATTGGAAT     ELTYHWN        1     0
GAGCTGACTTATCCTAAGCGT     ELTYPKR        1     0
GAGCTGACTTATCTGTCGCAT     ELTYLSH        1     0
GAGCTGACTTCGACGTGGGAT     ELTSTWD        1     0
GAGCTGACTTCGCATTCGCCT     ELTSHSP        1     0
GAGCTGACTTCGCCGACTAAG     ELTSPTK        1     0
GAGCTGACTTCGCCGCTTCGG     ELTSPLR        1     0
GAGCTGACTTCTAAGATGGGG     ELTSKMG        1     0
GAGCTGACTTCTAATGGTAGT     ELTSNGS        1     0
GAGCTGACTTCTACTACGAAG     ELTSTTK        1     0
GAGCTGACTTCTCCTTAGAGG     ELTSPQR        1     0
GAGCTGACTTCTGCGTGGTTG     ELTSAWL        1     0
GAGCTGACTTCTTCGGCTGCT     ELTSSAA        1     0
GAGCTGACTTCTTTGGCGGCG     ELTSLAA        1     0
GAGCTGACTTCTTTTACGCAT     ELTSFTH        1     0
GAGCTGACTTCTTTTCATCAG     ELTSFHQ        1     0
GAGCTGACTTCTTTTCCTAAG     ELTSFPK        1     0
GAGCTGACTTGGACGTAGACT     ELTWTQT        1     0
GAGCTGACTTGGGTGCTGCAT     ELTWVLH        1     0
GAGCTGACTTGGTGGACGACT     ELTWWTT        1     0
GAGCTGACTTGTTGGATTCAG     ELTCWIQ        1     0
GAGCTGACTTTGACTATTCCT     ELTLTIP        1     0
GAGCTGACTTTGATGGCGCCT     ELTLMAP        1     0
GAGCTGACTTTGCCGTGGCAT     ELTLPWH        1     0
GAGCTGACTTTGCCTTATCCT     ELTLPYP        1     0
GAGCTGACTTTGCGGCCTCCT     ELTLRPP        1     0
GAGCTGACTTTGCTTACGGTT     ELTLLTV        1     0
GAGCTGACTTTTCCTCTTTTT     ELTFPLF        1     0
GAGCTGACTTTTCTGCGTCCG     ELTFLRP        1     0
GAGCTGACTTTTCTGGCTTGG     ELTFLAW        1     0
GAGCTGACTTTTGCGCCGTAT     ELTFAPY        1     0
GAGCTGACTTTTTATCTGGCG     ELTFYLA        1     0
GAGCTGAGGAAGCCGCCGGTT     ELRKPPV        1     0
GAGCTGAGGAAGGGTAATCCT     ELRKGNP        1     0
GAGCTGAGGAATACGCATGCG     ELRNTHA        1     0
GAGCTGAGGAATCATGTTACG     ELRNHVT        1     0
GAGCTGAGGAATCATTGTCCG     ELRNHCP        1     0
GAGCTGAGGAATCCTACTTCG     ELRNPTS        1     0
GAGCTGAGGAATGTTAGGAAT     ELRNVRN        1     0
GAGCTGAGGAATTATCTTCCT     ELRNYLP        1     0
GAGCTGAGGACGACGGCGGTT     ELRTTAV        1     0
GAGCTGAGGACGAGTATTATG     ELRTSIM        1     0
GAGCTGAGGACGATTCTTTTG     ELRTILL        1     0
GAGCTGAGGACGCCGCGTTAT     ELRTPRY        1     0
GAGCTGAGGACGCCGGATCGG     ELRTPDR        1     0
GAGCTGAGGACGCCTGATGTG     ELRTPDV        1     0
GAGCTGAGGACGCCTTCGGGT     ELRTPSG        1     0
GAGCTGAGGACGCTGACTAGT     ELRTLTS        1     0
GAGCTGAGGACGCTGGTGCCT     ELRTLVP        1     0
GAGCTGAGGACGCTTAATCGG     ELRTLNR        1     0
GAGCTGAGGACGCTTCATCCG     ELRTLHP        1     0
GAGCTGAGGACGGAGGTGTTG     ELRTEVL        1     0
GAGCTGAGGACGGGTACGAGG     ELRTGTR        1     0
GAGCTGAGGACGTAGGTTCCG     ELRTQVP        1     0
GAGCTGAGGACTACGCAGAGG     ELRTTQR        1     0
GAGCTGAGGACTAGGCATCCG     ELRTRHP        1     0
GAGCTGAGGACTAGGTATGCT     ELRTRYA        1     0
GAGCTGAGGACTATGTCGCCG     ELRTMSP        1     0
GAGCTGAGGACTCAGTTTGAT     ELRTQFD        1     0
GAGCTGAGGACTCGGCCTATT     ELRTRPI        1     0
GAGCTGAGGACTGCGCTGCGT     ELRTALR        1     0
GAGCTGAGGACTGGGACGTCG     ELRTGTS        1     0
GAGCTGAGGACTGGGCATCCT     ELRTGHP        1     0
GAGCTGAGGACTTTTCGGACT     ELRTFRT        1     0
GAGCTGAGGAGGATTCCGGTG     ELRRIPV        1     0
GAGCTGAGGAGTCAGGCTTAT     ELRSQAY        1     0
GAGCTGAGGAGTCTTCCGACG     ELRSLPT        1     0
GAGCTGAGGAGTGGTAATTCT     ELRSGNS        1     0
GAGCTGAGGAGTTCGCAGTCG     ELRSSQS        1     0
GAGCTGAGGAGTTTTGTGCCT     ELRSFVP        1     0
GAGCTGAGGATGACTGATACG     ELRMTDT        1     0
GAGCTGAGGATGATGGGGTTT     ELRMMGF        1     0
GAGCTGAGGATGATTCATCCG     ELRMIHP        1     0
GAGCTGAGGATGCATCGGTAG     ELRMHRQ        1     0
GAGCTGAGGATGCCTCCTCTT     ELRMPPL        1     0
GAGCTGAGGATGCTTGCTACG     ELRMLAT        1     0
GAGCTGAGGATGGCGTCTACG     ELRMAST        1     0
GAGCTGAGGATTACGAAGCCT     ELRITKP        1     0
GAGCTGAGGATTTCTCAGTCG     ELRISQS        1     0
GAGCTGAGGCAGAATTTGGAT     ELRQNLD        1     0
GAGCTGAGGCAGCAGACGCCT     ELRQQTP        1     0
GAGCTGAGGCAGCATCCGCTG     ELRQHPL        1     0
GAGCTGAGGCAGCCTAAGCCT     ELRQPKP        1     0
GAGCTGAGGCAGCCTAGGCCT     ELRQPRP        1     0
GAGCTGAGGCAGCTGCAGTCG     ELRQLQS        1     0
GAGCTGAGGCAGCTTCAGTCT     ELRQLQS        1     0
GAGCTGAGGCAGGATACGCGT     ELRQDTR        1     0
GAGCTGAGGCAGGCTATTATT     ELRQAII        1     0
GAGCTGAGGCAGGGGATGACT     ELRQGMT        1     0
GAGCTGAGGCAGTATTTTTGT     ELRQYFC        1     0
GAGCTGAGGCAGTCGATGCAT     ELRQSMH        1     0
GAGCTGAGGCATATTACGCTG     ELRHITL        1     0
GAGCTGAGGCATCATAGTACG     ELRHHST        1     0
GAGCTGAGGCATCCGGTGTCG     ELRHPVS        1     0
GAGCTGAGGCATCCGTATCGT     ELRHPYR        1     0
GAGCTGAGGCATCCGTATGCT     ELRHPYA        1     0
GAGCTGAGGCATCGGTTGTCT     ELRHRLS        1     0
GAGCTGAGGCATCGTTGTCCG     ELRHRCP        1     0
GAGCTGAGGCATCTGACGCTT     ELRHLTL        1     0
GAGCTGAGGCATCTGCCTTCG     ELRHLPS        1     0
GAGCTGAGGCATCTGCTGACG     ELRHLLT        1     0
GAGCTGAGGCATCTTTTGGCT     ELRHLLA        1     0
GAGCTGAGGCATGCGACTACT     ELRHATT        1     0
GAGCTGAGGCATGCTTCTAAG     ELRHASK        1     0
GAGCTGAGGCATGGTCCGCAG     ELRHGPQ        1     0
GAGCTGAGGCATTATCGTCAG     ELRHYRQ        1     0
GAGCTGAGGCATTATTATAAT     ELRHYYN        1     0
GAGCTGAGGCCGACGACTGGT     ELRPTTG        1     0
GAGCTGAGGCCGACGACTTAT     ELRPTTY        1     0
GAGCTGAGGCCGATGCTTCCT     ELRPMLP        1     0
GAGCTGAGGCCGCAGACTACG     ELRPQTT        1     0
GAGCTGAGGCCGCAGGTTACG     ELRPQVT        1     0
GAGCTGAGGCCGCATCTTGTG     ELRPHLV        1     0
GAGCTGAGGCCGCGGCAGGAG     ELRPRQE        1     0
GAGCTGAGGCCGCGTGCTGTG     ELRPRAV        1     0
GAGCTGAGGCCGGCGGTTCTG     ELRPAVL        1     0
GAGCTGAGGCCGGCTACGCAT     ELRPATH        1     0
GAGCTGAGGCCGGGTCAGTCG     ELRPGQS        1     0
GAGCTGAGGCCGGGTCTGAGG     ELRPGLR        1     0
GAGCTGAGGCCGGTGCCGCTG     ELRPVPL        1     0
GAGCTGAGGCCGTTGCGGCTG     ELRPLRL        1     0
GAGCTGAGGCCGTTGTGTTCT     ELRPLCS        1     0
GAGCTGAGGCCGTTTTCGATG     ELRPFSM        1     0
GAGCTGAGGCCTAATACTCAT     ELRPNTH        1     0
GAGCTGAGGCCTAATGAGTTG     ELRPNEL        1     0
GAGCTGAGGCCTACGGGGCTT     ELRPTGL        1     0
GAGCTGAGGCCTACTGATACT     ELRPTDT        1     0
GAGCTGAGGCCTACTGCTTGG     ELRPTAW        1     0
GAGCTGAGGCCTCGTACGACT     ELRPRTT        1     0
GAGCTGAGGCCTCTGCCGTAT     ELRPLPY        1     0
GAGCTGAGGCCTCTTGTTCCG     ELRPLVP        1     0
GAGCTGAGGCCTGCTGTTTCG     ELRPAVS        1     0
GAGCTGAGGCCTTATTATCCG     ELRPYYP        1     0
GAGCTGAGGCGGCCTCCGAGT     ELRRPPS        1     0
GAGCTGAGGCGTACGGGTCCG     ELRRTGP        1     0
GAGCTGAGGCGTATGCATACT     ELRRMHT        1     0
GAGCTGAGGCTGCATATTCAG     ELRLHIQ        1     0
GAGCTGAGGCTGCCTCCGGAG     ELRLPPE        1     0
GAGCTGAGGCTGCCTCCTTAG     ELRLPPQ        1     0
GAGCTGAGGCTGCTGTAGACT     ELRLLQT        1     0
GAGCTGAGGCTGCTTATTTCT     ELRLLIS        1     0
GAGCTGAGGCTGCTTCTGCAT     ELRLLLH        1     0
GAGCTGAGGCTGGAGGCTACG     ELRLEAT        1     0
GAGCTGAGGCTGTCTAAGACG     ELRLSKT        1     0
GAGCTGAGGCTGTCTCGTACG     ELRLSRT        1     0
GAGCTGAGGCTTAATACTACG     ELRLNTT        1     0
GAGCTGAGGCTTAATCTTGCT     ELRLNLA        1     0
GAGCTGAGGCTTACTAGTTAT     ELRLTSY        1     0
GAGCTGAGGCTTCATCCGACG     ELRLHPT        1     0
GAGCTGAGGCTTCGTGGTCCT     ELRLRGP        1     0
GAGCTGAGGGAGACGTTTCCG     ELRETFP        1     0
GAGCTGAGGGAGCAGCATCTT     ELREQHL        1     0
GAGCTGAGGGAGCCTCGTCCG     ELREPRP        1     0
GAGCTGAGGGAGCTGGCTCTG     ELRELAL        1     0
GAGCTGAGGGAGCTTCCGGCT     ELRELPA        1     0
GAGCTGAGGGAGTTGCATCCT     ELRELHP        1     0
GAGCTGAGGGATACGCCTAAT     ELRDTPN        1     0
GAGCTGAGGGATACTGATACG     ELRDTDT        1     0
GAGCTGAGGGATCAGAAGCAT     ELRDQKH        1     0
GAGCTGAGGGATCCGACGCGG     ELRDPTR        1     0
GAGCTGAGGGATCCTTGTCCT     ELRDPCP        1     0
GAGCTGAGGGATGCTCCGAAT     ELRDAPN        1     0
GAGCTGAGGGATGCTTAGAAT     ELRDAQN        1     0
GAGCTGAGGGATGGGCGTTGT     ELRDGRC        1     0
GAGCTGAGGGATTATCTTCAG     ELRDYLQ        1     0
GAGCTGAGGGCGATGATGCTG     ELRAMML        1     0
GAGCTGAGGGCGCAGAATCTG     ELRAQNL        1     0
GAGCTGAGGGCGCATAAGTGT     ELRAHKC        1     0
GAGCTGAGGGCGCATCATTTT     ELRAHHF        1     0
GAGCTGAGGGCGCGGCTGCTG     ELRARLL        1     0
GAGCTGAGGGCGCTGACGCAG     ELRALTQ        1     0
GAGCTGAGGGCGGGTTTGCCG     ELRAGLP        1     0
GAGCTGAGGGCGTCTCCGAAG     ELRASPK        1     0
GAGCTGAGGGCGTTGGCGTCT     ELRALAS        1     0
GAGCTGAGGGCTACTCGTCTT     ELRATRL        1     0
GAGCTGAGGGCTACTGATAAT     ELRATDN        1     0
GAGCTGAGGGCTGAGCTGGGT     ELRAELG        1     0
GAGCTGAGGGCTGCTATTTCG     ELRAAIS        1     0
GAGCTGAGGGCTGGTCCGCTG     ELRAGPL        1     0
GAGCTGAGGGCTTCTGTTTCG     ELRASVS        1     0
GAGCTGAGGGGGAATCCTGCT     ELRGNPA        1     0
GAGCTGAGGGGGACTTATCTT     ELRGTYL        1     0
GAGCTGAGGGGGATGCCTCCG     ELRGMPP        1     0
GAGCTGAGGGGTACTTGGATT     ELRGTWI        1     0
GAGCTGAGGGGTGAGGCGTCT     ELRGEAS        1     0
GAGCTGAGGGGTGCTCTGACG     ELRGALT        1     0
GAGCTGAGGGGTGGGAATCCT     ELRGGNP        1     0
GAGCTGAGGGGTTCTCCGTTG     ELRGSPL        1     0
GAGCTGAGGGTGCCGACTCTT     ELRVPTL        1     0
GAGCTGAGGGTGCGGACTACG     ELRVRTT        1     0
GAGCTGAGGGTGGACCTTCGG     ELRVDLR        1     0
GAGCTGAGGGTGGTTGGTTCG     ELRVVGS        1     0
GAGCTGAGGGTGTCGAATCAT     ELRVSNH        1     0
GAGCTGAGGGTTGAGCCTCTG     ELRVEPL        1     0
GAGCTGAGGGTTGTGCCGCTT     ELRVVPL        1     0
GAGCTGAGGGTTGTGCCTGAG     ELRVVPE        1     0
GAGCTGAGGTATACTGTTGCG     ELRYTVA        1     0
GAGCTGAGGTATTTTCTGCCG     ELRYFLP        1     0
GAGCTGAGGTCGACTCCGTAT     ELRSTPY        1     0
GAGCTGAGGTCGATGCTGCCG     ELRSMLP        1     0
GAGCTGAGGTCGCAGAATTCG     ELRSQNS        1     0
GAGCTGAGGTCGCCTGCTCAG     ELRSPAQ        1     0
GAGCTGAGGTCGCCTTCTCAG     ELRSPSQ        1     0
GAGCTGAGGTCGCCTTGGGCG     ELRSPWA        1     0
GAGCTGAGGTCGCTTCCGGCG     ELRSLPA        1     0
GAGCTGAGGTCGGCGCCGTGG     ELRSAPW        1     0
GAGCTGAGGTCGGCTCCGTAT     ELRSAPY        1     0
GAGCTGAGGTCGGGTTTGCCG     ELRSGLP        1     0
GAGCTGAGGTCTACGTTGCAG     ELRSTLQ        1     0
GAGCTGAGGTCTGATGAGCAG     ELRSDEQ        1     0
GAGCTGAGGTCTGTGCGGACT     ELRSVRT        1     0
GAGCTGAGGTGGACTAATTTG     ELRWTNL        1     0
GAGCTGAGGTGGCATATTACT     ELRWHIT        1     0
GAGCTGAGGTGGCCGTCTAGG     ELRWPSR        1     0
GAGCTGAGGTGGGCGCTTTTG     ELRWALL        1     0
GAGCTGAGGTGGGGTCTTGTG     ELRWGLV        1     0
GAGCTGAGGTGGTCTCAGTCG     ELRWSQS        1     0
GAGCTGAGGTGGTTTGTGACT     ELRWFVT        1     0
GAGCTGAGGTGTCCTCATCCT     ELRCPHP        1     0
GAGCTGAGGTTGAATCTGGCT     ELRLNLA        1     0
GAGCTGAGGTTGCAGCGGCAT     ELRLQRH        1     0
GAGCTGAGGTTGCAGTTGTCG     ELRLQLS        1     0
GAGCTGAGGTTGCCGAAGTTG     ELRLPKL        1     0
GAGCTGAGGTTGCCGAGTGTG     ELRLPSV        1     0
GAGCTGAGGTTGCCGATGTCT     ELRLPMS        1     0
GAGCTGAGGTTGCCTGAGTCT     ELRLPES        1     0
GAGCTGAGGTTGCTTACGATG     ELRLLTM        1     0
GAGCTGAGGTTGGCGAAGACG     ELRLAKT        1     0
GAGCTGAGGTTTCCGGAGCTT     ELRFPEL        1     0
GAGCTGAGGTTTCTTCAGCTT     ELRFLQL        1     0
GAGCTGAGGTTTTATCATCGG     ELRFYHR        1     0
GAGCTGAGTAAGACTCGTACG     ELSKTRT        1     0
GAGCTGAGTAAGATGGAGCGT     ELSKMER        1     0
GAGCTGAGTAAGGCGACTTCG     ELSKATS        1     0
GAGCTGAGTAAGTCGACTCAT     ELSKSTH        1     0
GAGCTGAGTAAGTCGGTTATG     ELSKSVM        1     0
GAGCTGAGTAATAATACTCCG     ELSNNTP        1     0
GAGCTGAGTAATCAGCCTGTG     ELSNQPV        1     0
GAGCTGAGTAATCATGAGGTG     ELSNHEV        1     0
GAGCTGAGTAATCCTTTGGAG     ELSNPLE        1     0
GAGCTGAGTAATCGGCATAGG     ELSNRHR        1     0
GAGCTGAGTAATCTGCTGCCT     ELSNLLP        1     0
GAGCTGAGTAATGAGTTTCCG     ELSNEFP        1     0
GAGCTGAGTAATGCGCCGCGT     ELSNAPR        1     0
GAGCTGAGTAATTCGCCTCCT     ELSNSPP        1     0
GAGCTGAGTACGACTACTACG     ELSTTTT        1     0
GAGCTGAGTACGACTCATTTG     ELSTTHL        1     0
GAGCTGAGTACGAGGCTGCCG     ELSTRLP        1     0
GAGCTGAGTACGATTTCTGGT     ELSTISG        1     0
GAGCTGAGTACGCATTTTCAG     ELSTHFQ        1     0
GAGCTGAGTACGCCGCCTAAT     ELSTPPN        1     0
GAGCTGAGTACGCCGGGTGTG     ELSTPGV        1     0
GAGCTGAGTACGCCTACTTCG     ELSTPTS        1     0
GAGCTGAGTACGCTTCCGTTG     ELSTLPL        1     0
GAGCTGAGTACGCTTCTTATG     ELSTLLM        1     0
GAGCTGAGTACGCTTTGGATG     ELSTLWM        1     0
GAGCTGAGTACGTATCCGCTT     ELSTYPL        1     0
GAGCTGAGTACGTATGAGGTT     ELSTYEV        1     0
GAGCTGAGTACGTGGTCGGGT     ELSTWSG        1     0
GAGCTGAGTACGTTTCATTTT     ELSTFHF        1     0
GAGCTGAGTACTAATCATTTG     ELSTNHL        1     0
GAGCTGAGTACTAATTCGGAG     ELSTNSE        1     0
GAGCTGAGTACTACGACGATG     ELSTTTM        1     0
GAGCTGAGTACTACGCTTGAT     ELSTTLD        1     0
GAGCTGAGTACTCATCCTAAG     ELSTHPK        1     0
GAGCTGAGTACTCATGTGCCT     ELSTHVP        1     0
GAGCTGAGTACTCCGAATGGG     ELSTPNG        1     0
GAGCTGAGTACTCCTATTATG     ELSTPIM        1     0
GAGCTGAGTACTCGGATTACG     ELSTRIT        1     0
GAGCTGAGTACTCGGCTGGAG     ELSTRLE        1     0
GAGCTGAGTACTCGGGGGAAG     ELSTRGK        1     0
GAGCTGAGTACTCGGGGGGTT     ELSTRGV        1     0
GAGCTGAGTACTCGTGCTTCT     ELSTRAS        1     0
GAGCTGAGTACTGGTATGTCG     ELSTGMS        1     0
GAGCTGAGTACTTCGTCTGCG     ELSTSSA        1     0
GAGCTGAGTACTTTGCTTGCG     ELSTLLA        1     0
GAGCTGAGTACTTTTCATTTT     ELSTFHF        1     0
GAGCTGAGTAGGACGCTGCAG     ELSRTLQ        1     0
GAGCTGAGTAGGATTCATGTT     ELSRIHV        1     0
GAGCTGAGTAGGGATACTTCG     ELSRDTS        1     0
GAGCTGAGTAGGGATGCGCGT     ELSRDAR        1     0
GAGCTGAGTAGTAAGCATCCG     ELSSKHP        1     0
GAGCTGAGTAGTACTAAGAGT     ELSSTKS        1     0
GAGCTGAGTAGTCCGCAGTCG     ELSSPQS        1     0
GAGCTGAGTAGTGATAGGATT     ELSSDRI        1     0
GAGCTGAGTAGTGCGTCTTGT     ELSSASC        1     0
GAGCTGAGTATGAAGGCTGTG     ELSMKAV        1     0
GAGCTGAGTATGCCTAATCGG     ELSMPNR        1     0
GAGCTGAGTATGTGTCCTACT     ELSMCPT        1     0
GAGCTGAGTATTAATTCGCGG     ELSINSR        1     0
GAGCTGAGTATTACTCATCCG     ELSITHP        1     0
GAGCTGAGTATTCATCCGATT     ELSIHPI        1     0
GAGCTGAGTATTCCTCCGTAG     ELSIPPQ        1     0
GAGCTGAGTATTCGTGCTCTT     ELSIRAL        1     0
GAGCTGAGTATTCTGACTCAG     ELSILTQ        1     0
GAGCTGAGTATTTATGCTTAT     ELSIYAY        1     0
GAGCTGAGTATTTCTAATCCG     ELSISNP        1     0
GAGCTGAGTATTTCTTCTTAT     ELSISSY        1     0
GAGCTGAGTATTTTGCATCGG     ELSILHR        1     0
GAGCTGAGTCAGATGACTTCT     ELSQMTS        1     0
GAGCTGAGTCAGCAGCCGTTG     ELSQQPL        1     0
GAGCTGAGTCAGCCGCCGGCG     ELSQPPA        1     0
GAGCTGAGTCAGGAGTGGTGG     ELSQEWW        1     0
GAGCTGAGTCAGTCTAAGCCT     ELSQSKP        1     0
GAGCTGAGTCATAATCCGCTG     ELSHNPL        1     0
GAGCTGAGTCATCCGGCTTGG     ELSHPAW        1     0
GAGCTGAGTCATGCTCCGTAT     ELSHAPY        1     0
GAGCTGAGTCATGGGACTACG     ELSHGTT        1     0
GAGCTGAGTCATGGGGCTTTG     ELSHGAL        1     0
GAGCTGAGTCATTATTTTGAT     ELSHYFD        1     0
GAGCTGAGTCCGCCGCCGCAT     ELSPPPH        1     0
GAGCTGAGTCCGCCTAAGACT     ELSPPKT        1     0
GAGCTGAGTCCGCCTAGGTGG     ELSPPRW        1     0
GAGCTGAGTCCGCGGCTGGAG     ELSPRLE        1     0
GAGCTGAGTCCGCGTCATTCG     ELSPRHS        1     0
GAGCTGAGTCCGCGTCCGCTT     ELSPRPL        1     0
GAGCTGAGTCCGCGTCCTTAT     ELSPRPY        1     0
GAGCTGAGTCCGGAGACTATG     ELSPETM        1     0
GAGCTGAGTCCGGCTTTTCCG     ELSPAFP        1     0
GAGCTGAGTCCGGTTCCTGAT     ELSPVPD        1     0
GAGCTGAGTCCTAATGCGCCG     ELSPNAP        1     0
GAGCTGAGTCCTACTCATTTT     ELSPTHF        1     0
GAGCTGAGTCCTATTTCTAAG     ELSPISK        1     0
GAGCTGAGTCCTCAGATGGTT     ELSPQMV        1     0
GAGCTGAGTCCTCCGCATGCG     ELSPPHA        1     0
GAGCTGAGTCCTCCTCTGCCG     ELSPPLP        1     0
GAGCTGAGTCCTGAGCAGCTT     ELSPEQL        1     0
GAGCTGAGTCCTGCGCATGCT     ELSPAHA        1     0
GAGCTGAGTCCTGCGGCGAGT     ELSPAAS        1     0
GAGCTGAGTCCTGCTACTCCT     ELSPATP        1     0
GAGCTGAGTCCTGCTTCTCCT     ELSPASP        1     0
GAGCTGAGTCCTGTGTCTGAG     ELSPVSE        1     0
GAGCTGAGTCCTGTTGCTGCT     ELSPVAA        1     0
GAGCTGAGTCCTTATATGAAG     ELSPYMK        1     0
GAGCTGAGTCCTTCGCCGCGG     ELSPSPR        1     0
GAGCTGAGTCCTTCGTGTGCG     ELSPSCA        1     0
GAGCTGAGTCGGAATCCTCAG     ELSRNPQ        1     0
GAGCTGAGTCGGCCTAGTAGG     ELSRPSR        1     0
GAGCTGAGTCGGCCTCATTTT     ELSRPHF        1     0
GAGCTGAGTCGGCCTGCTTTT     ELSRPAF        1     0
GAGCTGAGTCGGGGTGATCGT     ELSRGDR        1     0
GAGCTGAGTCGGTGGCCGGGT     ELSRWPG        1     0
GAGCTGAGTCGTAATACGCCG     ELSRNTP        1     0
GAGCTGAGTCGTCCGCCTGCT     ELSRPPA        1     0
GAGCTGAGTCGTCCTGCGTTT     ELSRPAF        1     0
GAGCTGAGTCGTCTGGATCCG     ELSRLDP        1     0
GAGCTGAGTCTGACTCGTATG     ELSLTRM        1     0
GAGCTGAGTCTGACTCTGGCT     ELSLTLA        1     0
GAGCTGAGTCTGCATACGCCG     ELSLHTP        1     0
GAGCTGAGTCTGCGGACTGTG     ELSLRTV        1     0
GAGCTGAGTCTGCGTTATGCT     ELSLRYA        1     0
GAGCTGAGTCTGCTGCGGATG     ELSLLRM        1     0
GAGCTGAGTCTGCTTAATACT     ELSLLNT        1     0
GAGCTGAGTCTGCTTCTTCCG     ELSLLLP        1     0
GAGCTGAGTCTGCTTTTGGGT     ELSLLLG        1     0
GAGCTGAGTCTGGACCCGCCT     ELSLDPP        1     0
GAGCTGAGTCTGGATCCGCCT     ELSLDPP        1     0
GAGCTGAGTCTGGCTAATCGG     ELSLANR        1     0
GAGCTGAGTCTGTCGGGTCGT     ELSLSGR        1     0
GAGCTGAGTCTGTCTCTGAAT     ELSLSLN        1     0
GAGCTGAGTCTTCCTCATAGG     ELSLPHR        1     0
GAGCTGAGTCTTCGGCATCCG     ELSLRHP        1     0
GAGCTGAGTCTTCTGCGGCAG     ELSLLRQ        1     0
GAGCTGAGTCTTGATCCTTGG     ELSLDPW        1     0
GAGCTGAGTGAGCCGCTGACT     ELSEPLT        1     0
GAGCTGAGTGAGGATCATCAT     ELSEDHH        1     0
GAGCTGAGTGAGTCTTTTCTG     ELSESFL        1     0
GAGCTGAGTGATCAGGTGATT     ELSDQVI        1     0
GAGCTGAGTGATTATTTTCAT     ELSDYFH        1     0
GAGCTGAGTGCGACGATGACG     ELSATMT        1     0
GAGCTGAGTGCGACTCGTATG     ELSATRM        1     0
GAGCTGAGTGCGCGTAAGGCG     ELSARKA        1     0
GAGCTGAGTGCGCTGCATACT     ELSALHT        1     0
GAGCTGAGTGCGGGTCAGGGT     ELSAGQG        1     0
GAGCTGAGTGCGGTTAATCTG     ELSAVNL        1     0
GAGCTGAGTGCTAATAGTCAG     ELSANSQ        1     0
GAGCTGAGTGCTAGTCCGGTG     ELSASPV        1     0
GAGCTGAGTGCTTTTGCGTTG     ELSAFAL        1     0
GAGCTGAGTGGGAAGACGCAT     ELSGKTH        1     0
GAGCTGAGTGGGCGGCCTCTT     ELSGRPL        1     0
GAGCTGAGTGGGCTGGGGATT     ELSGLGI        1     0
GAGCTGAGTGGGGCTTCTCCG     ELSGASP        1     0
GAGCTGAGTGGGTTGGCTACG     ELSGLAT        1     0
GAGCTGAGTGGTGGGCGTCAT     ELSGGRH        1     0
GAGCTGAGTGGTGGTCATTCT     ELSGGHS        1     0
GAGCTGAGTGGTTCGCGGCTT     ELSGSRL        1     0
GAGCTGAGTGGTTTGGTTCCT     ELSGLVP        1     0
GAGCTGAGTGTGCCTCGTGTT     ELSVPRV        1     0
GAGCTGAGTGTGTCGCCGGCG     ELSVSPA        1     0
GAGCTGAGTGTTACGATTCCG     ELSVTIP        1     0
GAGCTGAGTGTTCGTCCTTCT     ELSVRPS        1     0
GAGCTGAGTGTTGCGTCTGCG     ELSVASA        1     0
GAGCTGAGTGTTTCTGAGCGG     ELSVSER        1     0
GAGCTGAGTTATCATCTGACG     ELSYHLT        1     0
GAGCTGAGTTATCATTGTAGG     ELSYHCR        1     0
GAGCTGAGTTATCCTAGTGTG     ELSYPSV        1     0
GAGCTGAGTTATGCGTCTACG     ELSYAST        1     0
GAGCTGAGTTCGGCTCTTGGT     ELSSALG        1     0
GAGCTGAGTTCTAGTATGCTG     ELSSSML        1     0
GAGCTGAGTTCTCCGCATTCG     ELSSPHS        1     0
GAGCTGAGTTCTCCTCGTAAT     ELSSPRN        1     0
GAGCTGAGTTCTGCGCCGTAT     ELSSAPY        1     0
GAGCTGAGTTCTTGGACTTAT     ELSSWTY        1     0
GAGCTGAGTTGGAATAAGGCT     ELSWNKA        1     0
GAGCTGAGTTGGCGTTCTGCG     ELSWRSA        1     0
GAGCTGAGTTTGGCGTGTAGG     ELSLACR        1     0
GAGCTGAGTTTGGTGGTTTAT     ELSLVVY        1     0
GAGCTGAGTTTTCCTCTGGTT     ELSFPLV        1     0
GAGCTGATAATTGATCAGCCT     ELIIDQP        1     0
GAGCTGATAGATACGATGGCT     ELIDTMA        1     0
GAGCTGATGAAGAATTGGCCT     ELMKNWP        1     0
GAGCTGATGAAGACTACGACT     ELMKTTT        1     0
GAGCTGATGAAGAGTAATCCG     ELMKSNP        1     0
GAGCTGATGAAGATGGATACG     ELMKMDT        1     0
GAGCTGATGAAGCATCTTGTT     ELMKHLV        1     0
GAGCTGATGAAGCCGGTTTTG     ELMKPVL        1     0
GAGCTGATGAAGGATACGCAG     ELMKDTQ        1     0
GAGCTGATGAAGGATGCTTCT     ELMKDAS        1     0
GAGCTGATGAAGTCTATGTCT     ELMKSMS        1     0
GAGCTGATGAATCATCTTCAT     ELMNHLH        1     0
GAGCTGATGAATCCGCCTTAT     ELMNPPY        1     0
GAGCTGATGAATCCGGCGCGG     ELMNPAR        1     0
GAGCTGATGAATCCTCATGCT     ELMNPHA        1     0
GAGCTGATGAATCCTGCTCTG     ELMNPAL        1     0
GAGCTGATGAATCCTTATCCT     ELMNPYP        1     0
GAGCTGATGAATCTTGGGCGT     ELMNLGR        1     0
GAGCTGATGAATGATAAGGAG     ELMNDKE        1     0
GAGCTGATGAATGCGCGGGGT     ELMNARG        1     0
GAGCTGATGAATGTTCGTCCG     ELMNVRP        1     0
GAGCTGATGACGAAGCCTGCT     ELMTKPA        1     0
GAGCTGATGACGAATGCGTCG     ELMTNAS        1     0
GAGCTGATGACGATTCTGTCT     ELMTILS        1     0
GAGCTGATGACGCATCGTAGG     ELMTHRR        1     0
GAGCTGATGACGCATCTTAGG     ELMTHLR        1     0
GAGCTGATGACGCATTCTCAT     ELMTHSH        1     0
GAGCTGATGACGCCGACGCAT     ELMTPTH        1     0
GAGCTGATGACGCCGAGTGGT     ELMTPSG        1     0
GAGCTGATGACGGATGTTACG     ELMTDVT        1     0
GAGCTGATGACGGCGTCGAAT     ELMTASN        1     0
GAGCTGATGACGGGGCGTATT     ELMTGRI        1     0
GAGCTGATGACGGGTTCTAAT     ELMTGSN        1     0
GAGCTGATGACGTGGCTGCCG     ELMTWLP        1     0
GAGCTGATGACGTTGGATATT     ELMTLDI        1     0
GAGCTGATGACTAGTCCGTAT     ELMTSPY        1     0
GAGCTGATGACTATGCTTCTG     ELMTMLL        1     0
GAGCTGATGACTCAGTATTCG     ELMTQYS        1     0
GAGCTGATGACTCCGCGTCTT     ELMTPRL        1     0
GAGCTGATGACTCCTAGGCCG     ELMTPRP        1     0
GAGCTGATGACTGATTCTGGT     ELMTDSG        1     0
GAGCTGATGACTGCTTTTCCG     ELMTAFP        1     0
GAGCTGATGAGGATGTTTCCG     ELMRMFP        1     0
GAGCTGATGAGGCAGATGCTT     ELMRQML        1     0
GAGCTGATGAGGTCTCTGTCG     ELMRSLS        1     0
GAGCTGATGAGTACACGTAAG     ELMSTRK        1     0
GAGCTGATGAGTACGTTTACG     ELMSTFT        1     0
GAGCTGATGAGTCAGATGCGG     ELMSQMR        1     0
GAGCTGATGAGTCAGTCGACT     ELMSQST        1     0
GAGCTGATGAGTCCGGTGGGT     ELMSPVG        1     0
GAGCTGATGAGTCTTCCTCAG     ELMSLPQ        1     0
GAGCTGATGATGCTGCGGGAT     ELMMLRD        1     0
GAGCTGATGATGGTTTATCAG     ELMMVYQ        1     0
GAGCTGATGATGTCGAAGCGG     ELMMSKR        1     0
GAGCTGATGATTAGTACTACG     ELMISTT        1     0
GAGCTGATGATTCATCCTCCG     ELMIHPP        1     0
GAGCTGATGATTCCGGCGGCT     ELMIPAA        1     0
GAGCTGATGATTCCGGGGGAT     ELMIPGD        1     0
GAGCTGATGATTGATCGGTCT     ELMIDRS        1     0
GAGCTGATGATTGTGCCTAAT     ELMIVPN        1     0
GAGCTGATGATTTGGTCGCGG     ELMIWSR        1     0
GAGCTGATGCAGAAGCCGGAG     ELMQKPE        1     0
GAGCTGATGCAGACTCGTGAT     ELMQTRD        1     0
GAGCTGATGCAGAGGTATCGG     ELMQRYR        1     0
GAGCTGATGCAGCCGTGGGAG     ELMQPWE        1     0
GAGCTGATGCAGCCTCATGAG     ELMQPHE        1     0
GAGCTGATGCAGCGGCGGATG     ELMQRRM        1     0
GAGCTGATGCAGGCGACTGAT     ELMQATD        1     0
GAGCTGATGCAGGTGCCTCTT     ELMQVPL        1     0
GAGCTGATGCAGGTGCGTATT     ELMQVRI        1     0
GAGCTGATGCAGGTTACGAAG     ELMQVTK        1     0
GAGCTGATGCAGTAGAAGGAT     ELMQQKD        1     0
GAGCTGATGCAGTCGCCGGCT     ELMQSPA        1     0
GAGCTGATGCATACGCGGTCT     ELMHTRS        1     0
GAGCTGATGCATAGTGGGACG     ELMHSGT        1     0
GAGCTGATGCATCGTGAGTCT     ELMHRES        1     0
GAGCTGATGCATCTTCAGACG     ELMHLQT        1     0
GAGCTGATGCATCTTGTTCTT     ELMHLVL        1     0
GAGCTGATGCATGCGTTTCAT     ELMHAFH        1     0
GAGCTGATGCATGCTCTGACG     ELMHALT        1     0
GAGCTGATGCATGCTGATCCT     ELMHADP        1     0
GAGCTGATGCATGTTTTTCAG     ELMHVFQ        1     0
GAGCTGATGCATTAGATGACG     ELMHQMT        1     0
GAGCTGATGCATTATCATTAG     ELMHYHQ        1     0
GAGCTGATGCATTATCCGCGT     ELMHYPR        1     0
GAGCTGATGCATTTGTCGGCT     ELMHLSA        1     0
GAGCTGATGCCGAGGACTTCT     ELMPRTS        1     0
GAGCTGATGCCGAGGCCTTCT     ELMPRPS        1     0
GAGCTGATGCCGATGCTTCAT     ELMPMLH        1     0
GAGCTGATGCCGCAGCTTATT     ELMPQLI        1     0
GAGCTGATGCCGCATACGTAG     ELMPHTQ        1     0
GAGCTGATGCCGCATGCTCTT     ELMPHAL        1     0
GAGCTGATGCCGCCGAGGCAT     ELMPPRH        1     0
GAGCTGATGCCGCCGGCGAGG     ELMPPAR        1     0
GAGCTGATGCCGCGTATTATG     ELMPRIM        1     0
GAGCTGATGCCGCTTCATTGT     ELMPLHC        1     0
GAGCTGATGCCGCTTGGTAAT     ELMPLGN        1     0
GAGCTGATGCCGGCTAATCGT     ELMPANR        1     0
GAGCTGATGCCGGCTAGTAGT     ELMPASS        1     0
GAGCTGATGCCGGCTTCTCCT     ELMPASP        1     0
GAGCTGATGCCGTCTCGTTTG     ELMPSRL        1     0
GAGCTGATGCCGTTGTTTCCT     ELMPLFP        1     0
GAGCTGATGCCTAAGCCTTTG     ELMPKPL        1     0
GAGCTGATGCCTAATACGCGG     ELMPNTR        1     0
GAGCTGATGCCTACGTGGTCT     ELMPTWS        1     0
GAGCTGATGCCTAGTATTGCT     ELMPSIA        1     0
GAGCTGATGCCTAGTCCGGGG     ELMPSPG        1     0
GAGCTGATGCCTCGGCTTATG     ELMPRLM        1     0
GAGCTGATGCCTCTTACGGAG     ELMPLTE        1     0
GAGCTGATGCCTGAGACGTTG     ELMPETL        1     0
GAGCTGATGCCTGCGAGGGTT     ELMPARV        1     0
GAGCTGATGCCTGCGTGTACT     ELMPACT        1     0
GAGCTGATGCCTGTGATGTGG     ELMPVMW        1     0
GAGCTGATGCCTTCTTCTCGG     ELMPSSR        1     0
GAGCTGATGCCTTTTGTTCAG     ELMPFVQ        1     0
GAGCTGATGCGGACTTCGCGG     ELMRTSR        1     0
GAGCTGATGCGGATGATGCTT     ELMRMML        1     0
GAGCTGATGCGGCATACTAGG     ELMRHTR        1     0
GAGCTGATGCGGCATCGTTCG     ELMRHRS        1     0
GAGCTGATGCGGCCTGGTACT     ELMRPGT        1     0
GAGCTGATGCGGGCTATTCCT     ELMRAIP        1     0
GAGCTGATGCGGGCTCTTCGG     ELMRALR        1     0
GAGCTGATGCGTAATCCTCCG     ELMRNPP        1     0
GAGCTGATGCGTCATAAGGAG     ELMRHKE        1     0
GAGCTGATGCGTCATACTAAT     ELMRHTN        1     0
GAGCTGATGCGTCATACTAGT     ELMRHTS        1     0
GAGCTGATGCGTCCGATTTCG     ELMRPIS        1     0
GAGCTGATGCGTGATATTTCG     ELMRDIS        1     0
GAGCTGATGCGTGCGATGCCT     ELMRAMP        1     0
GAGCTGATGCGTGCGGATATT     ELMRADI        1     0
GAGCTGATGCGTTGGCCTCCG     ELMRWPP        1     0
GAGCTGATGCGTTTGCCTTCG     ELMRLPS        1     0
GAGCTGATGCTGAAGACGTCG     ELMLKTS        1     0
GAGCTGATGCTGACTAATATT     ELMLTNI        1     0
GAGCTGATGCTGCATAATACG     ELMLHNT        1     0
GAGCTGATGCTGCATAGTATT     ELMLHSI        1     0
GAGCTGATGCTGCATTATGAT     ELMLHYD        1     0
GAGCTGATGCTGCCTACGAAG     ELMLPTK        1     0
GAGCTGATGCTGCCTGATAAT     ELMLPDN        1     0
GAGCTGATGCTGCCTGGTCCT     ELMLPGP        1     0
GAGCTGATGCTGCGGGTTTCT     ELMLRVS        1     0
GAGCTGATGCTGGTTAGTCGT     ELMLVSR        1     0
GAGCTGATGCTGTCGTTGCAG     ELMLSLQ        1     0
GAGCTGATGCTGTCTCCGATT     ELMLSPI        1     0
GAGCTGATGCTGTTGTCGCAT     ELMLLSH        1     0
GAGCTGATGCTTGCTCCTGCT     ELMLAPA        1     0
GAGCTGATGCTTGGTAGGCCG     ELMLGRP        1     0
GAGCTGATGGAGACTCAGGGT     ELMETQG        1     0
GAGCTGATGGAGCAGGTTGGT     ELMEQVG        1     0
GAGCTGATGGAGCATACGTTG     ELMEHTL        1     0
GAGCTGATGGAGGCGACTATG     ELMEATM        1     0
GAGCTGATGGAGGTTACTACT     ELMEVTT        1     0
GAGCTGATGGATACGCCTCGG     ELMDTPR        1     0
GAGCTGATGGATATGCATCAT     ELMDMHH        1     0
GAGCTGATGGATCCGACTACT     ELMDPTT        1     0
GAGCTGATGGATCCTTCGCCT     ELMDPSP        1     0
GAGCTGATGGATGCGCCGGAG     ELMDAPE        1     0
GAGCTGATGGATGGTGTTCAT     ELMDGVH        1     0
GAGCTGATGGATGTGAAGCCT     ELMDVKP        1     0
GAGCTGATGGCGCCGCTGAAG     ELMAPLK        1     0
GAGCTGATGGCGCCTGTGCAT     ELMAPVH        1     0
GAGCTGATGGCGCGTGGTAAG     ELMARGK        1     0
GAGCTGATGGCGGAGAAGATG     ELMAEKM        1     0
GAGCTGATGGCGGCGACGTCT     ELMAATS        1     0
GAGCTGATGGCGGCTAATACG     ELMAANT        1     0
GAGCTGATGGCGTAGGTTCTG     ELMAQVL        1     0
GAGCTGATGGCGTCTACTGTT     ELMASTV        1     0
GAGCTGATGGCTAATCGGCAT     ELMANRH        1     0
GAGCTGATGGCTCCGCCTCCT     ELMAPPP        1     0
GAGCTGATGGCTGCGACTATG     ELMAATM        1     0
GAGCTGATGGCTGGGCCTTAT     ELMAGPY        1     0
GAGCTGATGGCTGGGCTTACT     ELMAGLT        1     0
GAGCTGATGGCTGGTGGTATG     ELMAGGM        1     0
GAGCTGATGGCTGTGTCTTCT     ELMAVSS        1     0
GAGCTGATGGGGCCTGGTTGG     ELMGPGW        1     0
GAGCTGATGGGGCCTTGTTGG     ELMGPCW        1     0
GAGCTGATGGGGGCGCATCAG     ELMGAHQ        1     0
GAGCTGATGGGGGCGCATTAT     ELMGAHY        1     0
GAGCTGATGGGGGTTAGTATT     ELMGVSI        1     0
GAGCTGATGGGTAATCCTCCT     ELMGNPP        1     0
GAGCTGATGGGTAGTGCTTGT     ELMGSAC        1     0
GAGCTGATGGGTATTATGCCT     ELMGIMP        1     0
GAGCTGATGGGTCCGGCTGCT     ELMGPAA        1     0
GAGCTGATGGGTCCTCCTGAT     ELMGPPD        1     0
GAGCTGATGGGTCGGAGTGCG     ELMGRSA        1     0
GAGCTGATGGGTTATAGGACT     ELMGYRT        1     0
GAGCTGATGGTGAAGAATCGG     ELMVKNR        1     0
GAGCTGATGGTGAAGCCGAAG     ELMVKPK        1     0
GAGCTGATGGTGAAGTGTTCG     ELMVKCS        1     0
GAGCTGATGGTGCCTGAGCTG     ELMVPEL        1     0
GAGCTGATGGTGCCTTATCTG     ELMVPYL        1     0
GAGCTGATGGTGCTTCATGCG     ELMVLHA        1     0
GAGCTGATGGTGGCGATGCGT     ELMVAMR        1     0
GAGCTGATGGTGTCGCCTATG     ELMVSPM        1     0
GAGCTGATGGTTAAGCCGCCG     ELMVKPP        1     0
GAGCTGATGGTTCCTGCGCCT     ELMVPAP        1     0
GAGCTGATGGTTCGTCCTTTG     ELMVRPL        1     0
GAGCTGATGGTTGATCTGCCT     ELMVDLP        1     0
GAGCTGATGGTTGCTATGGGT     ELMVAMG        1     0
GAGCTGATGGTTGCTTATGAT     ELMVAYD        1     0
GAGCTGATGTAGACTTCTCCA     ELMQTSP        1     0
GAGCTGATGTAGAGGGCTCTG     ELMQRAL        1     0
GAGCTGATGTAGGAGCCTCTT     ELMQEPL        1     0
GAGCTGATGTATACGGCTAAT     ELMYTAN        1     0
GAGCTGATGTATATGCTGGCT     ELMYMLA        1     0
GAGCTGATGTATCGGGCGATG     ELMYRAM        1     0
GAGCTGATGTATCTGGTGGAG     ELMYLVE        1     0
GAGCTGATGTATGATTCTAAT     ELMYDSN        1     0
GAGCTGATGTATGCGCCTCGG     ELMYAPR        1     0
GAGCTGATGTATGCTCGTCAG     ELMYARQ        1     0
GAGCTGATGTATGCTGGTCAT     ELMYAGH        1     0
GAGCTGATGTATGTGACTCGG     ELMYVTR        1     0
GAGCTGATGTCGACGACGACG     ELMSTTT        1     0
GAGCTGATGTCGACGAGTGTT     ELMSTSV        1     0
GAGCTGATGTCGCATAGTCGT     ELMSHSR        1     0
GAGCTGATGTCGCCGTATCAG     ELMSPYQ        1     0
GAGCTGATGTCGCCTACTATG     ELMSPTM        1     0
GAGCTGATGTCGCTGTGGGCG     ELMSLWA        1     0
GAGCTGATGTCGGCGCTGAAT     ELMSALN        1     0
GAGCTGATGTCGGCTCCGCTT     ELMSAPL        1     0
GAGCTGATGTCGTCGTTGCAT     ELMSSLH        1     0
GAGCTGATGTCGTTTTGGCCT     ELMSFWP        1     0
GAGCTGATGTCTACGGCTTCG     ELMSTAS        1     0
GAGCTGATGTCTATTCAGGTT     ELMSIQV        1     0
GAGCTGATGTCTCCGCCTTCT     ELMSPPS        1     0
GAGCTGATGTCTCTGCTTATG     ELMSLLM        1     0
GAGCTGATGTCTCTTAAGTAT     ELMSLKY        1     0
GAGCTGATGTGGAATAGTAAT     ELMWNSN        1     0
GAGCTGATGTGGCATGGTCCT     ELMWHGP        1     0
GAGCTGATGTGGCCTAATTAG     ELMWPNQ        1     0
GAGCTGATGTGGCCTATGACG     ELMWPMT        1     0
GAGCTGATGTGGCTTTATCAT     ELMWLYH        1     0
GAGCTGATGTGGGTTAGTATG     ELMWVSM        1     0
GAGCTGATGTGTACTCCGAGG     ELMCTPR        1     0
GAGCTGATGTGTTGTCTGCGG     ELMCCLR        1     0
GAGCTGATGTTGAAGCCTCCG     ELMLKPP        1     0
GAGCTGATGTTGTCTAGTCAT     ELMLSSH        1     0
GAGCTGATGTTTACGACTGTT     ELMFTTV        1     0
GAGCTGATGTTTACTCGTACT     ELMFTRT        1     0
GAGCTGATGTTTGATGCGACT     ELMFDAT        1     0
GAGCTGATTAAGACGGGTAAG     ELIKTGK        1     0
GAGCTGATTAAGACTTCGCCG     ELIKTSP        1     0
GAGCTGATTAAGAGTACGAAG     ELIKSTK        1     0
GAGCTGATTAAGCCTCTGACT     ELIKPLT        1     0
GAGCTGATTAAGCCTGCGCGG     ELIKPAR        1     0
GAGCTGATTAAGCTGCGTGTG     ELIKLRV        1     0
GAGCTGATTAAGGTTTGTGTG     ELIKVCV        1     0
GAGCTGATTAAGTCTACTGAT     ELIKSTD        1     0
GAGCTGATTAATCATCAGGAG     ELINHQE        1     0
GAGCTGATTAATCCTTGGCCT     ELINPWP        1     0
GAGCTGATTAATCTTGCGTCT     ELINLAS        1     0
GAGCTGATTAATGGTCATGGT     ELINGHG        1     0
GAGCTGATTACGAGTTCGTCG     ELITSSS        1     0
GAGCTGATTACGCCTTTGCAT     ELITPLH        1     0
GAGCTGATTACGCCTTTTTCT     ELITPFS        1     0
GAGCTGATTACGTAGACTCCG     ELITQTP        1     0
GAGCTGATTACGTTTGAGGCT     ELITFEA        1     0
GAGCTGATTACTACGACGTAG     ELITTTQ        1     0
GAGCTGATTACTACGCAGAGT     ELITTQS        1     0
GAGCTGATTACTCGGCCTCCG     ELITRPP        1     0
GAGCTGATTACTGATCCTCCG     ELITDPP        1     0
GAGCTGATTAGGCAGCTGACG     ELIRQLT        1     0
GAGCTGATTAGGCCGTATCTG     ELIRPYL        1     0
GAGCTGATTAGGCTGACTCCG     ELIRLTP        1     0
GAGCTGATTAGGCTGACTGCG     ELIRLTA        1     0
GAGCTGATTAGGTTTCCTGGT     ELIRFPG        1     0
GAGCTGATTAGTAGTATGGTT     ELISSMV        1     0
GAGCTGATTAGTCATCATATT     ELISHHI        1     0
GAGCTGATTAGTCCGCCCGAG     ELISPPE        1     0
GAGCTGATTAGTCGTCCTCAT     ELISRPH        1     0
GAGCTGATTAGTGCTTCGACT     ELISAST        1     0
GAGCTGATTAGTGTGGTTACT     ELISVVT        1     0
GAGCTGATTAGTTATGCGCGT     ELISYAR        1     0
GAGCTGATTATGCCGCTTATG     ELIMPLM        1     0
GAGCTGATTATGTCTCGGGAT     ELIMSRD        1     0
GAGCTGATTATTCCTCAGCGT     ELIIPQR        1     0
GAGCTGATTATTCGGACTTAG     ELIIRTQ        1     0
GAGCTGATTCAGACTCGTACT     ELIQTRT        1     0
GAGCTGATTCAGACTTATGCT     ELIQTYA        1     0
GAGCTGATTCAGATGCTGAGG     ELIQMLR        1     0
GAGCTGATTCAGCCGGCGATG     ELIQPAM        1     0
GAGCTGATTCAGCCTGTGTCT     ELIQPVS        1     0
GAGCTGATTCAGCTGCATAAG     ELIQLHK        1     0
GAGCTGATTCAGGTGACGCGG     ELIQVTR        1     0
GAGCTGATTCAGTATATGCTG     ELIQYML        1     0
GAGCTGATTCAGTCGCCTATG     ELIQSPM        1     0
GAGCTGATTCATACTTTGCCT     ELIHTLP        1     0
GAGCTGATTCATCATTCGCCG     ELIHHSP        1     0
GAGCTGATTCATCCTCCTCAG     ELIHPPQ        1     0
GAGCTGATTCATCGTGTTACT     ELIHRVT        1     0
GAGCTGATTCATGCTATTCAG     ELIHAIQ        1     0
GAGCTGATTCATGCTGATGTT     ELIHADV        1     0
GAGCTGATTCATTAGACTTCG     ELIHQTS        1     0
GAGCTGATTCATTATTCGCCG     ELIHYSP        1     0
GAGCTGATTCCGACTTTGTTT     ELIPTLF        1     0
GAGCTGATTCCGAGTCCTACG     ELIPSPT        1     0
GAGCTGATTCCGAGTGGTCTT     ELIPSGL        1     0
GAGCTGATTCCGCCTAATAGG     ELIPPNR        1     0
GAGCTGATTCCGGCTGAGCAT     ELIPAEH        1     0
GAGCTGATTCCGGTTGGGAGT     ELIPVGS        1     0
GAGCTGATTCCTAATTCTCAG     ELIPNSQ        1     0
GAGCTGATTCCTACGCCTGCG     ELIPTPA        1     0
GAGCTGATTCCTCATCCTCCT     ELIPHPP        1     0
GAGCTGATTCCTCCTGTTCAT     ELIPPVH        1     0
GAGCTGATTCCTCTGCCGTCG     ELIPLPS        1     0
GAGCTGATTCCTGAGTTGTCG     ELIPELS        1     0
GAGCTGATTCCTTCGACGTTT     ELIPSTF        1     0
GAGCTGATTCCTTCTTCGCAT     ELIPSSH        1     0
GAGCTGATTCGGCGGCCTAGT     ELIRRPS        1     0
GAGCTGATTCGGCTTATTAAT     ELIRLIN        1     0
GAGCTGATTCGGGCGCATCGG     ELIRAHR        1     0
GAGCTGATTCGTACGCCGTAG     ELIRTPQ        1     0
GAGCTGATTCGTGATGGGGTG     ELIRDGV        1     0
GAGCTGATTCTGACTAGGTCT     ELILTRS        1     0
GAGCTGATTCTGCCTAAGACT     ELILPKT        1     0
GAGCTGATTCTGCCTCCTGAT     ELILPPD        1     0
GAGCTGATTCTTGGTCTTACG     ELILGLT        1     0
GAGCTGATTGAGATGACGAGT     ELIEMTS        1     0
GAGCTGATTGAGCCGATGCCG     ELIEPMP        1     0
GAGCTGATTGAGCCGTCTAAT     ELIEPSN        1     0
GAGCTGATTGAGCGTTTGCAT     ELIERLH        1     0
GAGCTGATTGATATGACGCTG     ELIDMTL        1     0
GAGCTGATTGATCATGGGGCG     ELIDHGA        1     0
GAGCTGATTGATCCTCCGGCT     ELIDPPA        1     0
GAGCTGATTGATCTGTTTTTT     ELIDLFF        1     0
GAGCTGATTGATGGTACTCCG     ELIDGTP        1     0
GAGCTGATTGCGCAGTTGCGG     ELIAQLR        1     0
GAGCTGATTGCGCGTCCTGCT     ELIARPA        1     0
GAGCTGATTGCGGCTAATTGG     ELIAANW        1     0
GAGCTGATTGCGGGGTCTACG     ELIAGST        1     0
GAGCTGATTGCTACGGATACG     ELIATDT        1     0
GAGCTGATTGCTACTCCGTGT     ELIATPC        1     0
GAGCTGATTGCTGCGAATATT     ELIAANI        1     0
GAGCTGATTGCTTTTGCTAAG     ELIAFAK        1     0
GAGCTGATTGGGATGCATTAG     ELIGMHQ        1     0
GAGCTGATTGGGCATAGTATT     ELIGHSI        1     0
GAGCTGATTGGGCTGTCTCCG     ELIGLSP        1     0
GAGCTGATTGGTGATTTTGTT     ELIGDFV        1     0
GAGCTGATTGGTTCTAATCGG     ELIGSNR        1     0
GAGCTGATTGGTTGGCGTTCT     ELIGWRS        1     0
GAGCTGATTGTGATGACTTCT     ELIVMTS        1     0
GAGCTGATTGTGATTCCTATT     ELIVIPI        1     0
GAGCTGATTGTGATTGCTCGT     ELIVIAR        1     0
GAGCTGATTGTGCGTTTGACG     ELIVRLT        1     0
GAGCTGATTGTTACGACTGCG     ELIVTTA        1     0
GAGCTGATTGTTCATCATATG     ELIVHHM        1     0
GAGCTGATTGTTTGTATGCCT     ELIVCMP        1     0
GAGCTGATTTATCCGTTGAAT     ELIYPLN        1     0
GAGCTGATTTATCCTTCGTAG     ELIYPSQ        1     0
GAGCTGATTTATGATCGGGTG     ELIYDRV        1     0
GAGCTGATTTATGCTCCTGTG     ELIYAPV        1     0
GAGCTGATTTCGAGGCTGTCG     ELISRLS        1     0
GAGCTGATTTCGCATCTGTAT     ELISHLY        1     0
GAGCTGATTTCGGATGGGCCG     ELISDGP        1     0
GAGCTGATTTGGCCGACTGTG     ELIWPTV        1     0
GAGCTGATTTGGGGTAGGAGT     ELIWGRS        1     0
GAGCTGATTTGGTTTTCTCCT     ELIWFSP        1     0
GAGCTGATTTGTACTCATGAG     ELICTHE        1     0
GAGCTGATTTTGACGTCTAGT     ELILTSS        1     0
GAGCTGCAAACGTATTCGCCT     ELQTYSP        1     0
GAGCTGCAAAGTACGTCGAGT     ELQSTSS        1     0
GAGCTGCAAATGACTTATTCT     ELQMTYS        1     0
GAGCTGCAACATCTTCATCGG     ELQHLHR        1     0
GAGCTGCAACATGCGGCTACG     ELQHAAT        1     0
GAGCTGCAACGTCATCTTCAG     ELQRHLQ        1     0
GAGCTGCACCGGTCGCTGATG     ELHRSLM        1     0
GAGCTGCAGAAGAATCATCCG     ELQKNHP        1     0
GAGCTGCAGAAGAATGTTGCG     ELQKNVA        1     0
GAGCTGCAGAAGAGGAATCAT     ELQKRNH        1     0
GAGCTGCAGAAGAGGCCTAGT     ELQKRPS        1     0
GAGCTGCAGAAGATGACGAAT     ELQKMTN        1     0
GAGCTGCAGAAGATTCGTAAT     ELQKIRN        1     0
GAGCTGCAGAAGCATAAGCTT     ELQKHKL        1     0
GAGCTGCAGAAGCCTATGCTG     ELQKPML        1     0
GAGCTGCAGAAGCCTCCTCAG     ELQKPPQ        1     0
GAGCTGCAGAAGCTTGAGATT     ELQKLEI        1     0
GAGCTGCAGAAGCTTTATATG     ELQKLYM        1     0
GAGCTGCAGAAGGATATGCTG     ELQKDML        1     0
GAGCTGCAGAAGGCGCCGTAG     ELQKAPQ        1     0
GAGCTGCAGAAGGCGCCTCCG     ELQKAPP        1     0
GAGCTGCAGAAGGCTCATATT     ELQKAHI        1     0
GAGCTGCAGAAGGCTGCGAAT     ELQKAAN        1     0
GAGCTGCAGAAGGGGCCTATG     ELQKGPM        1     0
GAGCTGCAGAAGGTTCATTTG     ELQKVHL        1     0
GAGCTGCAGAAGGTTCTGCCT     ELQKVLP        1     0
GAGCTGCAGAAGTATACTTTT     ELQKYTF        1     0
GAGCTGCAGAAGTATAGTAGG     ELQKYSR        1     0
GAGCTGCAGAAGTCTAATATG     ELQKSNM        1     0
GAGCTGCAGAAGTGGGTGCCT     ELQKWVP        1     0
GAGCTGCAGAAGTTGCCTACT     ELQKLPT        1     0
GAGCTGCAGAAGTTTCCGGAT     ELQKFPD        1     0
GAGCTGCAGAATAAGTGGCAT     ELQNKWH        1     0
GAGCTGCAGAATACGCCGGCG     ELQNTPA        1     0
GAGCTGCAGAATACGTTTACG     ELQNTFT        1     0
GAGCTGCAGAATACTCCTCCT     ELQNTPP        1     0
GAGCTGCAGAATAGGACGCCT     ELQNRTP        1     0
GAGCTGCAGAATAGGTTGCGG     ELQNRLR        1     0
GAGCTGCAGAATAGTATTACG     ELQNSIT        1     0
GAGCTGCAGAATCAGCCTGGT     ELQNQPG        1     0
GAGCTGCAGAATCATCTGTGG     ELQNHLW        1     0
GAGCTGCAGAATCGTCCTCCG     ELQNRPP        1     0
GAGCTGCAGAATCTGAATCAG     ELQNLNQ        1     0
GAGCTGCAGAATCTGGTGCCG     ELQNLVP        1     0
GAGCTGCAGAATCTGTATCCG     ELQNLYP        1     0
GAGCTGCAGAATCTTCTTTAG     ELQNLLQ        1     0
GAGCTGCAGAATGATTTGCGG     ELQNDLR        1     0
GAGCTGCAGAATGCTGATCAG     ELQNADQ        1     0
GAGCTGCAGAATGCTTCGTCG     ELQNASS        1     0
GAGCTGCAGAATGGGGGTAAT     ELQNGGN        1     0
GAGCTGCAGAATTCTCCGGCT     ELQNSPA        1     0
GAGCTGCAGAATTCTCGGCCT     ELQNSRP        1     0
GAGCTGCAGAATTCTTATATT     ELQNSYI        1     0
GAGCTGCAGAATTGGCTGAAG     ELQNWLK        1     0
GAGCTGCAGAATTGGGCTCAG     ELQNWAQ        1     0
GAGCTGCAGAATTTTCATACG     ELQNFHT        1     0
GAGCTGCAGACGAATCCGGGT     ELQTNPG        1     0
GAGCTGCAGACGACTCCTACG     ELQTTPT        1     0
GAGCTGCAGACGACTCTTTCG     ELQTTLS        1     0
GAGCTGCAGACGAGGCATGCT     ELQTRHA        1     0
GAGCTGCAGACGAGGTCGATT     ELQTRSI        1     0
GAGCTGCAGACGCCGATGTAG     ELQTPMQ        1     0
GAGCTGCAGACGCCTAAGTGT     ELQTPKC        1     0
GAGCTGCAGACGCGGGCTTCT     ELQTRAS        1     0
GAGCTGCAGACGCGGTCTTCG     ELQTRSS        1     0
GAGCTGCAGACGCGTCATTCG     ELQTRHS        1     0
GAGCTGCAGACGCGTTCTATG     ELQTRSM        1     0
GAGCTGCAGACGCTGCCGCCT     ELQTLPP        1     0
GAGCTGCAGACGCTTAATGCT     ELQTLNA        1     0
GAGCTGCAGACGCTTACTGTT     ELQTLTV        1     0
GAGCTGCAGACGGCTGAGTGG     ELQTAEW        1     0
GAGCTGCAGACGGGTACGTCG     ELQTGTS        1     0
GAGCTGCAGACGGTTCCTCTG     ELQTVPL        1     0
GAGCTGCAGACGTATCCTCTG     ELQTYPL        1     0
GAGCTGCAGACGTCTTTTCCG     ELQTSFP        1     0
GAGCTGCAGACGTGGACTAAT     ELQTWTN        1     0
GAGCTGCAGACGTTTATGGTG     ELQTFMV        1     0
GAGCTGCAGACTAAGAATATT     ELQTKNI        1     0
GAGCTGCAGACTAAGGAGATG     ELQTKEM        1     0
GAGCTGCAGACTACGCCGTTG     ELQTTPL        1     0
GAGCTGCAGACTACTCAGAAT     ELQTTQN        1     0
GAGCTGCAGACTACTCAGCCT     ELQTTQP        1     0
GAGCTGCAGACTAGGACGGGT     ELQTRTG        1     0
GAGCTGCAGACTAGTAATGGG     ELQTSNG        1     0
GAGCTGCAGACTAGTAGTACG     ELQTSST        1     0
GAGCTGCAGACTCATCCTCTT     ELQTHPL        1     0
GAGCTGCAGACTCATTCGTAT     ELQTHSY        1     0
GAGCTGCAGACTCCGACTTGG     ELQTPTW        1     0
GAGCTGCAGACTCCGCCTATG     ELQTPPM        1     0
GAGCTGCAGACTCCTAGGACT     ELQTPRT        1     0
GAGCTGCAGACTCCTAGGATT     ELQTPRI        1     0
GAGCTGCAGACTCGGATTTAT     ELQTRIY        1     0
GAGCTGCAGACTCGTAGGTAT     ELQTRRY        1     0
GAGCTGCAGACTCGTCCGGTT     ELQTRPV        1     0
GAGCTGCAGACTCTGCGGACG     ELQTLRT        1     0
GAGCTGCAGACTCTGGAGAAT     ELQTLEN        1     0
GAGCTGCAGACTCTTACGAAT     ELQTLTN        1     0
GAGCTGCAGACTCTTAGGACG     ELQTLRT        1     0
GAGCTGCAGACTGATCTTGCG     ELQTDLA        1     0
GAGCTGCAGACTGCTGAGACT     ELQTAET        1     0
GAGCTGCAGACTGCTGATCAT     ELQTADH        1     0
GAGCTGCAGACTGGTTCTACT     ELQTGST        1     0
GAGCTGCAGACTGTGACGCGT     ELQTVTR        1     0
GAGCTGCAGACTGTTTCTTCG     ELQTVSS        1     0
GAGCTGCAGACTGTTTTTTCG     ELQTVFS        1     0
GAGCTGCAGACTTCTATGCTG     ELQTSML        1     0
GAGCTGCAGACTTCTCCGGCT     ELQTSPA        1     0
GAGCTGCAGACTTGGCATGTG     ELQTWHV        1     0
GAGCTGCAGAGGAATCCTAGG     ELQRNPR        1     0
GAGCTGCAGAGGACGGAGTGG     ELQRTEW        1     0
GAGCTGCAGAGGAGTCTGGAT     ELQRSLD        1     0
GAGCTGCAGAGGATTCGGCTG     ELQRIRL        1     0
GAGCTGCAGAGGCAGAATCGT     ELQRQNR        1     0
GAGCTGCAGAGGCATAGGCAT     ELQRHRH        1     0
GAGCTGCAGAGGCCGACTAAG     ELQRPTK        1     0
GAGCTGCAGAGGCCTCCTTTG     ELQRPPL        1     0
GAGCTGCAGAGGGCTAATTCG     ELQRANS        1     0
GAGCTGCAGAGGGGTCCTCGG     ELQRGPR        1     0
GAGCTGCAGAGGGGTCGGCAG     ELQRGRQ        1     0
GAGCTGCAGAGGGTGCCTTCT     ELQRVPS        1     0
GAGCTGCAGAGGGTGTCTCCT     ELQRVSP        1     0
GAGCTGCAGAGGGTTCGGGAG     ELQRVRE        1     0
GAGCTGCAGAGGTCGCCTAAT     ELQRSPN        1     0
GAGCTGCAGAGGTCGTCGCTG     ELQRSSL        1     0
GAGCTGCAGAGGTCTTCGCAT     ELQRSSH        1     0
GAGCTGCAGAGGTGGCCTCCT     ELQRWPP        1     0
GAGCTGCAGAGGTTGTCGAGG     ELQRLSR        1     0
GAGCTGCAGAGGTTTCATGCG     ELQRFHA        1     0
GAGCTGCAGAGGTTTTATGGG     ELQRFYG        1     0
GAGCTGCAGAGTAATACGGGT     ELQSNTG        1     0
GAGCTGCAGAGTACGACTCCT     ELQSTTP        1     0
GAGCTGCAGAGTACGCTTCCT     ELQSTLP        1     0
GAGCTGCAGAGTACGTCTTAT     ELQSTSY        1     0
GAGCTGCAGAGTACTATGTAT     ELQSTMY        1     0
GAGCTGCAGAGTACTGCTTTT     ELQSTAF        1     0
GAGCTGCAGAGTACTTTGGTT     ELQSTLV        1     0
GAGCTGCAGAGTCAGGAGCCG     ELQSQEP        1     0
GAGCTGCAGAGTCATCGGCTG     ELQSHRL        1     0
GAGCTGCAGAGTCCGACTCGT     ELQSPTR        1     0
GAGCTGCAGAGTCCGATGAAG     ELQSPMK        1     0
GAGCTGCAGAGTCCTCCTACT     ELQSPPT        1     0
GAGCTGCAGAGTCTGATTCTT     ELQSLIL        1     0
GAGCTGCAGAGTCTGCCTGGT     ELQSLPG        1     0
GAGCTGCAGAGTGCGTATGCT     ELQSAYA        1     0
GAGCTGCAGAGTGCTGAGCGG     ELQSAER        1     0
GAGCTGCAGAGTGCTGGTGCT     ELQSAGA        1     0
GAGCTGCAGAGTGTGCCGCGG     ELQSVPR        1     0
GAGCTGCAGAGTTCTATGTTG     ELQSSML        1     0
GAGCTGCAGAGTTTTCGGTGG     ELQSFRW        1     0
GAGCTGCAGATGAATACGCGT     ELQMNTR        1     0
GAGCTGCAGATGACTACGGCT     ELQMTTA        1     0
GAGCTGCAGATGACTGTTTGG     ELQMTVW        1     0
GAGCTGCAGATGATTGATCAA     ELQMIDQ        1     0
GAGCTGCAGATGCCTATGGCT     ELQMPMA        1     0
GAGCTGCAGATGCCTCCGCCT     ELQMPPP        1     0
GAGCTGCAGATGCTGCCTTCG     ELQMLPS        1     0
GAGCTGCAGATGGCTATGACT     ELQMAMT        1     0
GAGCTGCAGATGGGGCCTATG     ELQMGPM        1     0
GAGCTGCAGATGGTGATTTGG     ELQMVIW        1     0
GAGCTGCAGATGGTGTCTCAT     ELQMVSH        1     0
GAGCTGCAGATGGTTCAGCAG     ELQMVQQ        1     0
GAGCTGCAGATGTCGACTATG     ELQMSTM        1     0
GAGCTGCAGATTAAGACGTGT     ELQIKTC        1     0
GAGCTGCAGATTACGATGGCG     ELQITMA        1     0
GAGCTGCAGATTACGCAGTAT     ELQITQY        1     0
GAGCTGCAGATTACGCATTGT     ELQITHC        1     0
GAGCTGCAGATTACGCGTATT     ELQITRI        1     0
GAGCTGCAGATTACTAGTTAT     ELQITSY        1     0
GAGCTGCAGATTACTCAGTCT     ELQITQS        1     0
GAGCTGCAGATTAGTGGGCGG     ELQISGR        1     0
GAGCTGCAGATTATGCCTCCG     ELQIMPP        1     0
GAGCTGCAGATTCCGCGTCTG     ELQIPRL        1     0
GAGCTGCAGATTCCGCTGTAT     ELQIPLY        1     0
GAGCTGCAGATTCCTACTCCT     ELQIPTP        1     0
GAGCTGCAGATTCCTCGTAGT     ELQIPRS        1     0
GAGCTGCAGATTCGGCCTCAT     ELQIRPH        1     0
GAGCTGCAGATTCTGAGGAGG     ELQILRR        1     0
GAGCTGCAGATTGCGTATAGG     ELQIAYR        1     0
GAGCTGCAGATTGCTAGTCGG     ELQIASR        1     0
GAGCTGCAGATTGGTCCGTTG     ELQIGPL        1     0
GAGCTGCAGCAGAAGTCGCAG     ELQQKSQ        1     0
GAGCTGCAGCAGACGATGTGG     ELQQTMW        1     0
GAGCTGCAGCAGACTAAGCAT     ELQQTKH        1     0
GAGCTGCAGCAGACTATTCAT     ELQQTIH        1     0
GAGCTGCAGCAGAGTAAGCAG     ELQQSKQ        1     0
GAGCTGCAGCAGATGCCGACG     ELQQMPT        1     0
GAGCTGCAGCAGATGGGGAAG     ELQQMGK        1     0
GAGCTGCAGCAGATTAGTCGG     ELQQISR        1     0
GAGCTGCAGCAGATTCGGTTT     ELQQIRF        1     0
GAGCTGCAGCAGCAGATGACT     ELQQQMT        1     0
GAGCTGCAGCAGCATAATCGT     ELQQHNR        1     0
GAGCTGCAGCAGCATCCTAGT     ELQQHPS        1     0
GAGCTGCAGCAGCCGCATCTG     ELQQPHL        1     0
GAGCTGCAGCAGCCTTGTTGT     ELQQPCC        1     0
GAGCTGCAGCAGCGGGGTGCG     ELQQRGA        1     0
GAGCTGCAGCAGCGGTCTCCT     ELQQRSP        1     0
GAGCTGCAGCAGCGTGGTATG     ELQQRGM        1     0
GAGCTGCAGCAGCGTTATGCG     ELQQRYA        1     0
GAGCTGCAGCAGCTGGTGACG     ELQQLVT        1     0
GAGCTGCAGCAGCTTCGTTTG     ELQQLRL        1     0
GAGCTGCAGCAGGAGGCTCAT     ELQQEAH        1     0
GAGCTGCAGCAGGATAAGCTG     ELQQDKL        1     0
GAGCTGCAGCAGGCGACTAAT     ELQQATN        1     0
GAGCTGCAGCAGGGTATTACT     ELQQGIT        1     0
GAGCTGCAGCAGGGTCCGCCG     ELQQGPP        1     0
GAGCTGCAGCAGGGTCGTCCT     ELQQGRP        1     0
GAGCTGCAGCAGGTTACTACG     ELQQVTT        1     0
GAGCTGCAGCAGGTTGAGACG     ELQQVET        1     0
GAGCTGCAGCAGTATCATTTG     ELQQYHL        1     0
GAGCTGCAGCAGTCGTCGCCG     ELQQSSP        1     0
GAGCTGCAGCAGTCTCTTAAG     ELQQSLK        1     0
GAGCTGCAGCAGTCTTCGCTT     ELQQSSL        1     0
GAGCTGCAGCAGTTGGCTCTG     ELQQLAL        1     0
GAGCTGCAGCAGTTTACTCCG     ELQQFTP        1     0
GAGCTGCAGCAGTTTATGCCG     ELQQFMP        1     0
GAGCTGCAGCATAATACGACG     ELQHNTT        1     0
GAGCTGCAGCATAATACGACT     ELQHNTT        1     0
GAGCTGCAGCATAATAGTCGT     ELQHNSR        1     0
GAGCTGCAGCATACGAGTCCG     ELQHTSP        1     0
GAGCTGCAGCATACGTATACT     ELQHTYT        1     0
GAGCTGCAGCATACTACGTTT     ELQHTTF        1     0
GAGCTGCAGCATACTCCTACT     ELQHTPT        1     0
GAGCTGCAGCATACTGCTTTT     ELQHTAF        1     0
GAGCTGCAGCATACTTTGACT     ELQHTLT        1     0
GAGCTGCAGCATATGACTCCT     ELQHMTP        1     0
GAGCTGCAGCATATGAGTCGG     ELQHMSR        1     0
GAGCTGCAGCATATTTCGCAG     ELQHISQ        1     0
GAGCTGCAGCATCAGCCTTGT     ELQHQPC        1     0
GAGCTGCAGCATCAGGTGCCG     ELQHQVP        1     0
GAGCTGCAGCATCAGTGGACT     ELQHQWT        1     0
GAGCTGCAGCATCAGTTGTAT     ELQHQLY        1     0
GAGCTGCAGCATCAGTTTGCT     ELQHQFA        1     0
GAGCTGCAGCATCATCGTCTG     ELQHHRL        1     0
GAGCTGCAGCATCCGGCGCGT     ELQHPAR        1     0
GAGCTGCAGCATCCGTGGCAT     ELQHPWH        1     0
GAGCTGCAGCATCCTAGTCAT     ELQHPSH        1     0
GAGCTGCAGCATCCTCTGCGG     ELQHPLR        1     0
GAGCTGCAGCATCCTTTGAAG     ELQHPLK        1     0
GAGCTGCAGCATCGGACGTGG     ELQHRTW        1     0
GAGCTGCAGCATCGGTTGCCT     ELQHRLP        1     0
GAGCTGCAGCATCGTTCTAAT     ELQHRSN        1     0
GAGCTGCAGCATCTGACGAAG     ELQHLTK        1     0
GAGCTGCAGCATCTGCCGACT     ELQHLPT        1     0
GAGCTGCAGCATCTTCCTGAG     ELQHLPE        1     0
GAGCTGCAGCATGATAGGGAG     ELQHDRE        1     0
GAGCTGCAGCATGCGAAGGTG     ELQHAKV        1     0
GAGCTGCAGCATGTTCATAGG     ELQHVHR        1     0
GAGCTGCAGCATGTTCCTAGT     ELQHVPS        1     0
GAGCTGCAGCATGTTCCTGAT     ELQHVPD        1     0
GAGCTGCAGCATTAGACGTGG     ELQHQTW        1     0
GAGCTGCAGCATTATTATACG     ELQHYYT        1     0
GAGCTGCAGCATTATTATGGG     ELQHYYG        1     0
GAGCTGCAGCATTCGAATTCG     ELQHSNS        1     0
GAGCTGCAGCATTCGCCTCTT     ELQHSPL        1     0
GAGCTGCAGCATTCTCGTGAG     ELQHSRE        1     0
GAGCTGCAGCATTGGCCTGGG     ELQHWPG        1     0
GAGCTGCAGCATTGTTCTTAT     ELQHCSY        1     0
GAGCTGCAGCATTTTCCGTCG     ELQHFPS        1     0
GAGCTGCAGCCGAAGACTTCG     ELQPKTS        1     0
GAGCTGCAGCCGAAGGTGTCT     ELQPKVS        1     0
GAGCTGCAGCCGAATGATAGG     ELQPNDR        1     0
GAGCTGCAGCCGAATTAGATG     ELQPNQM        1     0
GAGCTGCAGCCGACGATTAAT     ELQPTIN        1     0
GAGCTGCAGCCGACGCAGACT     ELQPTQT        1     0
GAGCTGCAGCCGACGCCGTGT     ELQPTPC        1     0
GAGCTGCAGCCGACGGTGAAT     ELQPTVN        1     0
GAGCTGCAGCCGACTGATATT     ELQPTDI        1     0
GAGCTGCAGCCGACTTGTGCG     ELQPTCA        1     0
GAGCTGCAGCCGAGGCCTCCG     ELQPRPP        1     0
GAGCTGCAGCCGAGTCGTATT     ELQPSRI        1     0
GAGCTGCAGCCGATTCGTACG     ELQPIRT        1     0
GAGCTGCAGCCGCCGCCTATG     ELQPPPM        1     0
GAGCTGCAGCCGCCGCGGTAT     ELQPPRY        1     0
GAGCTGCAGCCGCCTCTTAGG     ELQPPLR        1     0
GAGCTGCAGCCGCCTGGGCTT     ELQPPGL        1     0
GAGCTGCAGCCGCCTTAGAAT     ELQPPQN        1     0
GAGCTGCAGCCGCGGAATCCG     ELQPRNP        1     0
GAGCTGCAGCCGCGGATGGAT     ELQPRMD        1     0
GAGCTGCAGCCGCGGTTGTTG     ELQPRLL        1     0
GAGCTGCAGCCGCGTTCTCGT     ELQPRSR        1     0
GAGCTGCAGCCGCTGATGTAT     ELQPLMY        1     0
GAGCTGCAGCCGCTGCTTCGG     ELQPLLR        1     0
GAGCTGCAGCCGCTGTCGGAT     ELQPLSD        1     0
GAGCTGCAGCCGCTTAGGATT     ELQPLRI        1     0
GAGCTGCAGCCGCTTCATTCG     ELQPLHS        1     0
GAGCTGCAGCCGGCGATTACT     ELQPAIT        1     0
GAGCTGCAGCCGGCTTTTCCT     ELQPAFP        1     0
GAGCTGCAGCCGGGTACTGAG     ELQPGTE        1     0
GAGCTGCAGCCGGGTCCTCAT     ELQPGPH        1     0
GAGCTGCAGCCGGTTGCTAGG     ELQPVAR        1     0
GAGCTGCAGCCGTAGACGAAT     ELQPQTN        1     0
GAGCTGCAGCCGTATAGGACT     ELQPYRT        1     0
GAGCTGCAGCCGTCGAGTATG     ELQPSSM        1     0
GAGCTGCAGCCGTCTTCTTTT     ELQPSSF        1     0
GAGCTGCAGCCGTGTTGTCGT     ELQPCCR        1     0
GAGCTGCAGCCGTTGCCACCT     ELQPLPP        1     0
GAGCTGCAGCCGTTGTCGGAT     ELQPLSD        1     0
GAGCTGCAGCCTAAGTTTAGT     ELQPKFS        1     0
GAGCTGCAGCCTAATACGATT     ELQPNTI        1     0
GAGCTGCAGCCTACGACTAGT     ELQPTTS        1     0
GAGCTGCAGCCTACGTTTTCT     ELQPTFS        1     0
GAGCTGCAGCCTACTATTCCT     ELQPTIP        1     0
GAGCTGCAGCCTAGGGAGCAG     ELQPREQ        1     0
GAGCTGCAGCCTAGTACTTAT     ELQPSTY        1     0
GAGCTGCAGCCTATGCTGCAG     ELQPMLQ        1     0
GAGCTGCAGCCTATTGAGTAG     ELQPIEQ        1     0
GAGCTGCAGCCTCAACCGGTG     ELQPQPV        1     0
GAGCTGCAGCCTCAGTCGTCG     ELQPQSS        1     0
GAGCTGCAGCCTCATATTAAG     ELQPHIK        1     0
GAGCTGCAGCCTCATCAGCAT     ELQPHQH        1     0
GAGCTGCAGCCTCATCCTGCT     ELQPHPA        1     0
GAGCTGCAGCCTCCGAGGTAT     ELQPPRY        1     0
GAGCTGCAGCCTCCGGAGCGT     ELQPPER        1     0
GAGCTGCAGCCTCCGGAGTTT     ELQPPEF        1     0
GAGCTGCAGCCTCCGGATATT     ELQPPDI        1     0
GAGCTGCAGCCTCCGTGGACT     ELQPPWT        1     0
GAGCTGCAGCCTCCTAGTTGG     ELQPPSW        1     0
GAGCTGCAGCCTCGGACTTCT     ELQPRTS        1     0
GAGCTGCAGCCTCGTACGTGT     ELQPRTC        1     0
GAGCTGCAGCCTCGTACTACT     ELQPRTT        1     0
GAGCTGCAGCCTCTGACTATG     ELQPLTM        1     0
GAGCTGCAGCCTCTGCGTTTG     ELQPLRL        1     0
GAGCTGCAGCCTCTGGTGCTT     ELQPLVL        1     0
GAGCTGCAGCCTCTGTATCCT     ELQPLYP        1     0
GAGCTGCAGCCTCTTAATGCG     ELQPLNA        1     0
GAGCTGCAGCCTGAGAATTTG     ELQPENL        1     0
GAGCTGCAGCCTGCTTGGCGT     ELQPAWR        1     0
GAGCTGCAGCCTGGGTCTCGG     ELQPGSR        1     0
GAGCTGCAGCCTGTGCTTTTT     ELQPVLF        1     0
GAGCTGCAGCCTGTGTTTAAG     ELQPVFK        1     0
GAGCTGCAGCCTGTTGTTTGT     ELQPVVC        1     0
GAGCTGCAGCCTTATGTGCCT     ELQPYVP        1     0
GAGCTGCAGCCTTCGATTCAT     ELQPSIH        1     0
GAGCTGCAGCCTTCTCTTACT     ELQPSLT        1     0
GAGCTGCAGCCTTCTCTTATG     ELQPSLM        1     0
GAGCTGCAGCCTTCTTCGAAG     ELQPSSK        1     0
GAGCTGCAGCCTTGGATTATT     ELQPWII        1     0
GAGCTGCAGCCTTGTAATACT     ELQPCNT        1     0
GAGCTGCAGCCTTGTACGTTT     ELQPCTF        1     0
GAGCTGCAGCCTTTTCATGTG     ELQPFHV        1     0
GAGCTGCAGCCTTTTCCTCCT     ELQPFPP        1     0
GAGCTGCAGCGGAAGTATCTT     ELQRKYL        1     0
GAGCTGCAGCGGAATCGGTAT     ELQRNRY        1     0
GAGCTGCAGCGGACGTATCTT     ELQRTYL        1     0
GAGCTGCAGCGGACTATGGAG     ELQRTME        1     0
GAGCTGCAGCGGATGACGTTT     ELQRMTF        1     0
GAGCTGCAGCGGATGTCTCGG     ELQRMSR        1     0
GAGCTGCAGCGGATGTCTGTT     ELQRMSV        1     0
GAGCTGCAGCGGCAGTGTACT     ELQRQCT        1     0
GAGCTGCAGCGGCATCCTGTT     ELQRHPV        1     0
GAGCTGCAGCGGCATGATATT     ELQRHDI        1     0
GAGCTGCAGCGGCCGTCGATT     ELQRPSI        1     0
GAGCTGCAGCGGCGTCCTCAT     ELQRRPH        1     0
GAGCTGCAGCGGCGTCTGGTT     ELQRRLV        1     0
GAGCTGCAGCGGCTGGCTTAT     ELQRLAY        1     0
GAGCTGCAGCGGCTTCCGCTT     ELQRLPL        1     0
GAGCTGCAGCGGCTTGATCCG     ELQRLDP        1     0
GAGCTGCAGCGGGCGGCTGGT     ELQRAAG        1     0
GAGCTGCAGCGGGCTCTTCTG     ELQRALL        1     0
GAGCTGCAGCGGGCTCTTTTG     ELQRALL        1     0
GAGCTGCAGCGGGGTCTGACG     ELQRGLT        1     0
GAGCTGCAGCGGTCTCTGGTT     ELQRSLV        1     0
GAGCTGCAGCGGTCTTCTCCT     ELQRSSP        1     0
GAGCTGCAGCGTAATAAGGGG     ELQRNKG        1     0
GAGCTGCAGCGTACGCATCCG     ELQRTHP        1     0
GAGCTGCAGCGTACTTCTAGT     ELQRTSS        1     0
GAGCTGCAGCGTACTTGGGTG     ELQRTWV        1     0
GAGCTGCAGCGTAGGTCGCTT     ELQRRSL        1     0
GAGCTGCAGCGTAGTACGAAT     ELQRSTN        1     0
GAGCTGCAGCGTATGACTTCT     ELQRMTS        1     0
GAGCTGCAGCGTATTACTAGT     ELQRITS        1     0
GAGCTGCAGCGTCAGAATGCG     ELQRQNA        1     0
GAGCTGCAGCGTCATGTGGAG     ELQRHVE        1     0
GAGCTGCAGCGTCCGCCGCGG     ELQRPPR        1     0
GAGCTGCAGCGTCCTCCGCTT     ELQRPPL        1     0
GAGCTGCAGCGTCCTGATACG     ELQRPDT        1     0
GAGCTGCAGCGTCCTGCGAAT     ELQRPAN        1     0
GAGCTGCAGCGTCCTTTGTCT     ELQRPLS        1     0
GAGCTGCAGCGTGATCCGTGG     ELQRDPW        1     0
GAGCTGCAGCGTGGGATGTGG     ELQRGMW        1     0
GAGCTGCAGCGTGGGCCGTCT     ELQRGPS        1     0
GAGCTGCAGCGTGGGTCTACT     ELQRGST        1     0
GAGCTGCAGCGTGGGTCTTAT     ELQRGSY        1     0
GAGCTGCAGCGTGTTCAGACT     ELQRVQT        1     0
GAGCTGCAGCGTGTTGTTACT     ELQRVVT        1     0
GAGCTGCAGCGTTATGAGACG     ELQRYET        1     0
GAGCTGCAGCGTTCGCATGAT     ELQRSHD        1     0
GAGCTGCAGCGTTTGACGTTG     ELQRLTL        1     0
GAGCTGCAGCGTTTTACTCGT     ELQRFTR        1     0
GAGCTGCAGCTGAATTGTCTT     ELQLNCL        1     0
GAGCTGCAGCTGACGAGGACT     ELQLTRT        1     0
GAGCTGCAGCTGACTCCGTTT     ELQLTPF        1     0
GAGCTGCAGCTGATGTATTTG     ELQLMYL        1     0
GAGCTGCAGCTGCATACTCTG     ELQLHTL        1     0
GAGCTGCAGCTGCATGCGCTG     ELQLHAL        1     0
GAGCTGCAGCTGCCTACTTTG     ELQLPTL        1     0
GAGCTGCAGCTGCCTCGTCGT     ELQLPRR        1     0
GAGCTGCAGCTGCTGACTAAT     ELQLLTN        1     0
GAGCTGCAGCTGCTTGGGCAT     ELQLLGH        1     0
GAGCTGCAGCTGGAGGCGTCG     ELQLEAS        1     0
GAGCTGCAGCTGGCTCCGCTT     ELQLAPL        1     0
GAGCTGCAGCTGGGTACTGCT     ELQLGTA        1     0
GAGCTGCAGCTGTAGAATCTG     ELQLQNL        1     0
GAGCTGCAGCTGTATCCGACG     ELQLYPT        1     0
GAGCTGCAGCTGTGGCATACT     ELQLWHT        1     0
GAGCTGCAGCTGTGTAAGCTG     ELQLCKL        1     0
GAGCTGCAGCTGTTGACTTGT     ELQLLTC        1     0
GAGCTGCAGCTGTTGTATTCT     ELQLLYS        1     0
GAGCTGCAGCTTACGACTTCT     ELQLTTS        1     0
GAGCTGCAGCTTACGGATCTT     ELQLTDL        1     0
GAGCTGCAGCTTAGGACTAGT     ELQLRTS        1     0
GAGCTGCAGCTTAGGGCTCCG     ELQLRAP        1     0
GAGCTGCAGCTTATTCCTTAT     ELQLIPY        1     0
GAGCTGCAGCTTATTCGGACT     ELQLIRT        1     0
GAGCTGCAGCTTCAGTCGCAT     ELQLQSH        1     0
GAGCTGCAGCTTCATTGTCGT     ELQLHCR        1     0
GAGCTGCAGCTTCCGAATCAG     ELQLPNQ        1     0
GAGCTGCAGCTTCCTATTGTT     ELQLPIV        1     0
GAGCTGCAGCTTCTTTTTACT     ELQLLFT        1     0
GAGCTGCAGCTTGATCCTACT     ELQLDPT        1     0
GAGCTGCAGCTTGCGGATTCG     ELQLADS        1     0
GAGCTGCAGCTTGCGTTTTAT     ELQLAFY        1     0
GAGCTGCAGCTTGTTGCGCTT     ELQLVAL        1     0
GAGCTGCAGCTTGTTGCTGTT     ELQLVAV        1     0
GAGCTGCAGCTTGTTGTTTCT     ELQLVVS        1     0
GAGCTGCAGCTTTATTCTCGT     ELQLYSR        1     0
GAGCTGCAGGAGAGGACGCCG     ELQERTP        1     0
GAGCTGCAGGAGCATCAGCCT     ELQEHQP        1     0
GAGCTGCAGGAGCATGGGGCG     ELQEHGA        1     0
GAGCTGCAGGAGCCTACTAGT     ELQEPTS        1     0
GAGCTGCAGGAGCGTACGGCT     ELQERTA        1     0
GAGCTGCAGGAGCTTAATCAG     ELQELNQ        1     0
GAGCTGCAGGAGCTTACTAGG     ELQELTR        1     0
GAGCTGCAGGAGCTTCCTCGG     ELQELPR        1     0
GAGCTGCAGGAGGGGCCGCAT     ELQEGPH        1     0
GAGCTGCAGGAGTATCCGCCG     ELQEYPP        1     0
GAGCTGCAGGAGTGGTTTCTT     ELQEWFL        1     0
GAGCTGCAGGATAAGAGTCAG     ELQDKSQ        1     0
GAGCTGCAGGATACGACTAGT     ELQDTTS        1     0
GAGCTGCAGGATACGACTCAG     ELQDTTQ        1     0
GAGCTGCAGGATACGGGGACT     ELQDTGT        1     0
GAGCTGCAGGATACGTATCTG     ELQDTYL        1     0
GAGCTGCAGGATACTAGGCAG     ELQDTRQ        1     0
GAGCTGCAGGATACTCCGTCT     ELQDTPS        1     0
GAGCTGCAGGATAGTGTGTTG     ELQDSVL        1     0
GAGCTGCAGGATCATATTACT     ELQDHIT        1     0
GAGCTGCAGGATCCTCCTTTG     ELQDPPL        1     0
GAGCTGCAGGATCCTCGTCCG     ELQDPRP        1     0
GAGCTGCAGGATCCTCTTACG     ELQDPLT        1     0
GAGCTGCAGGATCGGCTTTGT     ELQDRLC        1     0
GAGCTGCAGGATGATTTGTGG     ELQDDLW        1     0
GAGCTGCAGGATGATTTTTGG     ELQDDFW        1     0
GAGCTGCAGGATGCTTGGCGT     ELQDAWR        1     0
GAGCTGCAGGATGGGTCGCGT     ELQDGSR        1     0
GAGCTGCAGGATGTGATGCGT     ELQDVMR        1     0
GAGCTGCAGGATTATCGGACT     ELQDYRT        1     0
GAGCTGCAGGATTCGTTGCGT     ELQDSLR        1     0
GAGCTGCAGGCGAATACTGTG     ELQANTV        1     0
GAGCTGCAGGCGACGACGCAG     ELQATTQ        1     0
GAGCTGCAGGCGACGATTACT     ELQATIT        1     0
GAGCTGCAGGCGACGTCTCGG     ELQATSR        1     0
GAGCTGCAGGCGATGATTGAG     ELQAMIE        1     0
GAGCTGCAGGCGATGCTTACG     ELQAMLT        1     0
GAGCTGCAGGCGATTCGTGTT     ELQAIRV        1     0
GAGCTGCAGGCGCCTAATCCT     ELQAPNP        1     0
GAGCTGCAGGCGCGGACTAAT     ELQARTN        1     0
GAGCTGCAGGCGCGTAGTGTT     ELQARSV        1     0
GAGCTGCAGGCGCGTCGTTGT     ELQARRC        1     0
GAGCTGCAGGCGCTGACTATG     ELQALTM        1     0
GAGCTGCAGGCGCTTAGGCCG     ELQALRP        1     0
GAGCTGCAGGCGGATAAGGTG     ELQADKV        1     0
GAGCTGCAGGCGGCTAATGCT     ELQAANA        1     0
GAGCTGCAGGCGGGGCCTCCT     ELQAGPP        1     0
GAGCTGCAGGCGGTTTCTCTG     ELQAVSL        1     0
GAGCTGCAGGCGTCTCCTCGG     ELQASPR        1     0
GAGCTGCAGGCGTGGATTCCG     ELQAWIP        1     0
GAGCTGCAGGCGTGGCCTCCT     ELQAWPP        1     0
GAGCTGCAGGCGTTGTATCTG     ELQALYL        1     0
GAGCTGCAGGCTCCGACTATG     ELQAPTM        1     0
GAGCTGCAGGCTCCTCTGCTG     ELQAPLL        1     0
GAGCTGCAGGCTCTGACGGAG     ELQALTE        1     0
GAGCTGCAGGCTCTTCGGACT     ELQALRT        1     0
GAGCTGCAGGCTGGTTCTAAT     ELQAGSN        1     0
GAGCTGCAGGCTGTGTTTCTG     ELQAVFL        1     0
GAGCTGCAGGCTGTTCCGTAT     ELQAVPY        1     0
GAGCTGCAGGCTGTTCTGGTT     ELQAVLV        1     0
GAGCTGCAGGCTGTTTCTCCT     ELQAVSP        1     0
GAGCTGCAGGCTTGGCTTTTG     ELQAWLL        1     0
GAGCTGCAGGCTTTGGATATT     ELQALDI        1     0
GAGCTGCAGGCTTTGTCTGCT     ELQALSA        1     0
GAGCTGCAGGCTTTTTCGCTG     ELQAFSL        1     0
GAGCTGCAGGGGAATTCTGCT     ELQGNSA        1     0
GAGCTGCAGGGGACTAGTTAT     ELQGTSY        1     0
GAGCTGCAGGGGATTAGTGCG     ELQGISA        1     0
GAGCTGCAGGGGCTTTGGCCG     ELQGLWP        1     0
GAGCTGCAGGGGGATTCTCAG     ELQGDSQ        1     0
GAGCTGCAGGGGGGTCAGACG     ELQGGQT        1     0
GAGCTGCAGGGTAAGCCTCCG     ELQGKPP        1     0
GAGCTGCAGGGTAGGAGTTCG     ELQGRSS        1     0
GAGCTGCAGGGTAGGCGGGCT     ELQGRRA        1     0
GAGCTGCAGGGTATGACGTCT     ELQGMTS        1     0
GAGCTGCAGGGTCATCGGCGT     ELQGHRR        1     0
GAGCTGCAGGGTCCTACTGCG     ELQGPTA        1     0
GAGCTGCAGGGTCCTGGTTCT     ELQGPGS        1     0
GAGCTGCAGGGTCCTTTTATG     ELQGPFM        1     0
GAGCTGCAGGGTCGGCAGACT     ELQGRQT        1     0
GAGCTGCAGGGTCGTCTGACT     ELQGRLT        1     0
GAGCTGCAGGGTGATCAGAGT     ELQGDQS        1     0
GAGCTGCAGGGTGATCTGGTT     ELQGDLV        1     0
GAGCTGCAGGGTGCTACTCGT     ELQGATR        1     0
GAGCTGCAGGGTTATCAGAGT     ELQGYQS        1     0
GAGCTGCAGGGTTATCTTAAT     ELQGYLN        1     0
GAGCTGCAGGGTTGGGTTCGG     ELQGWVR        1     0
GAGCTGCAGGGTTTTCGGCAT     ELQGFRH        1     0
GAGCTGCAGGTGAAGCATCTG     ELQVKHL        1     0
GAGCTGCAGGTGAATAAGATG     ELQVNKM        1     0
GAGCTGCAGGTGAATAGTCTT     ELQVNSL        1     0
GAGCTGCAGGTGAATATTTTG     ELQVNIL        1     0
GAGCTGCAGGTGACGCCTTCT     ELQVTPS        1     0
GAGCTGCAGGTGACGCGTCTT     ELQVTRL        1     0
GAGCTGCAGGTGACGGCTGCG     ELQVTAA        1     0
GAGCTGCAGGTGACTCCTCCG     ELQVTPP        1     0
GAGCTGCAGGTGAGGACTTAT     ELQVRTY        1     0
GAGCTGCAGGTGAGGTCGCCG     ELQVRSP        1     0
GAGCTGCAGGTGAGTTCTGGT     ELQVSSG        1     0
GAGCTGCAGGTGATTCCTATT     ELQVIPI        1     0
GAGCTGCAGGTGCGGTCTTCG     ELQVRSS        1     0
GAGCTGCAGGTGCGGTTTTGG     ELQVRFW        1     0
GAGCTGCAGGTGGAGATGCCG     ELQVEMP        1     0
GAGCTGCAGGTGGTGCATTTG     ELQVVHL        1     0
GAGCTGCAGGTGTTGACGATT     ELQVLTI        1     0
GAGCTGCAGGTGTTTCATCCG     ELQVFHP        1     0
GAGCTGCAGGTTAATCCGCAT     ELQVNPH        1     0
GAGCTGCAGGTTACGATGCTG     ELQVTML        1     0
GAGCTGCAGGTTAGTCTGGTG     ELQVSLV        1     0
GAGCTGCAGGTTCATTTTCAT     ELQVHFH        1     0
GAGCTGCAGGTTCCGATGACG     ELQVPMT        1     0
GAGCTGCAGGTTCTGCCGTCG     ELQVLPS        1     0
GAGCTGCAGGTTGAGATTCAG     ELQVEIQ        1     0
GAGCTGCAGGTTGCGGGGGTG     ELQVAGV        1     0
GAGCTGCAGGTTGGTATGCCT     ELQVGMP        1     0
GAGCTGCAGGTTTATAATCTT     ELQVYNL        1     0
GAGCTGCAGTAGGCGCGGCCT     ELQQARP        1     0
GAGCTGCAGTATAAGACTTAT     ELQYKTY        1     0
GAGCTGCAGTATAAGCGGCCT     ELQYKRP        1     0
GAGCTGCAGTATACGCTTTAT     ELQYTLY        1     0
GAGCTGCAGTATAGGTCGCAT     ELQYRSH        1     0
GAGCTGCAGTATATGCGTCGT     ELQYMRR        1     0
GAGCTGCAGTATATGGCTAGG     ELQYMAR        1     0
GAGCTGCAGTATCAGGCTGGT     ELQYQAG        1     0
GAGCTGCAGTATCATTTTCTG     ELQYHFL        1     0
GAGCTGCAGTATCCGCATTTT     ELQYPHF        1     0
GAGCTGCAGTATCCTACTACT     ELQYPTT        1     0
GAGCTGCAGTATCCTATTCTT     ELQYPIL        1     0
GAGCTGCAGTATCCTCCGATG     ELQYPPM        1     0
GAGCTGCAGTATCCTCGGGAT     ELQYPRD        1     0
GAGCTGCAGTATCCTGATGCT     ELQYPDA        1     0
GAGCTGCAGTATCGTCCGGGT     ELQYRPG        1     0
GAGCTGCAGTATCTTCATATG     ELQYLHM        1     0
GAGCTGCAGTATCTTCTTGTG     ELQYLLV        1     0
GAGCTGCAGTATGAGAGTTGG     ELQYESW        1     0
GAGCTGCAGTATGAGATTTAT     ELQYEIY        1     0
GAGCTGCAGTATGATCGTCGG     ELQYDRR        1     0
GAGCTGCAGTATGCGCTGCCT     ELQYALP        1     0
GAGCTGCAGTATGGGTCTCGT     ELQYGSR        1     0
GAGCTGCAGTATGTGATGCGT     ELQYVMR        1     0
GAGCTGCAGTATTCGGTGCCT     ELQYSVP        1     0
GAGCTGCAGTATTCGTCGCAT     ELQYSSH        1     0
GAGCTGCAGTATTGTACGGCT     ELQYCTA        1     0
GAGCTGCAGTATTTGCATCTT     ELQYLHL        1     0
GAGCTGCAGTATTTGCATTAT     ELQYLHY        1     0
GAGCTGCAGTATTTGCGTTAT     ELQYLRY        1     0
GAGCTGCAGTCGACGCAGACG     ELQSTQT        1     0
GAGCTGCAGTCGATGATTCGG     ELQSMIR        1     0
GAGCTGCAGTCGATGATTGAG     ELQSMIE        1     0
GAGCTGCAGTCGATGCGTCTG     ELQSMRL        1     0
GAGCTGCAGTCGATTGTTGTT     ELQSIVV        1     0
GAGCTGCAGTCGCCTAAGCCG     ELQSPKP        1     0
GAGCTGCAGTCGCCTAATCCT     ELQSPNP        1     0
GAGCTGCAGTCGCCTCCGTCG     ELQSPPS        1     0
GAGCTGCAGTCGCGGCCTTCG     ELQSRPS        1     0
GAGCTGCAGTCGCGGTCTTCT     ELQSRSS        1     0
GAGCTGCAGTCGCGGTTTACT     ELQSRFT        1     0
GAGCTGCAGTCGCTGTGTATT     ELQSLCI        1     0
GAGCTGCAGTCGCTTAGGCCG     ELQSLRP        1     0
GAGCTGCAGTCGGCGAGGTTT     ELQSARF        1     0
GAGCTGCAGTCGGCTAGGGTT     ELQSARV        1     0
GAGCTGCAGTCGGCTCCGCGT     ELQSAPR        1     0
GAGCTGCAGTCGGCTCTTCCT     ELQSALP        1     0
GAGCTGCAGTCGGTGCATTGG     ELQSVHW        1     0
GAGCTGCAGTCGGTGGTGCAT     ELQSVVH        1     0
GAGCTGCAGTCGGTTAAGCTT     ELQSVKL        1     0
GAGCTGCAGTCGGTTCTGTCG     ELQSVLS        1     0
GAGCTGCAGTCGTCGGTGCCT     ELQSSVP        1     0
GAGCTGCAGTCGTGTTCTCGG     ELQSCSR        1     0
GAGCTGCAGTCGTTGCTTCCG     ELQSLLP        1     0
GAGCTGCAGTCTAAGTTTTGT     ELQSKFC        1     0
GAGCTGCAGTCTAATTGGACG     ELQSNWT        1     0
GAGCTGCAGTCTAGGCATCAG     ELQSRHQ        1     0
GAGCTGCAGTCTATGCGTAAT     ELQSMRN        1     0
GAGCTGCAGTCTATTCAGAGG     ELQSIQR        1     0
GAGCTGCAGTCTATTCGTCAT     ELQSIRH        1     0
GAGCTGCAGTCTCAGCGGCTT     ELQSQRL        1     0
GAGCTGCAGTCTCAGCGGTCG     ELQSQRS        1     0
GAGCTGCAGTCTCATAATCTG     ELQSHNL        1     0
GAGCTGCAGTCTCATTATTGT     ELQSHYC        1     0
GAGCTGCAGTCTCCGATGTCT     ELQSPMS        1     0
GAGCTGCAGTCTCCGCGGTTG     ELQSPRL        1     0
GAGCTGCAGTCTCCTCATCTT     ELQSPHL        1     0
GAGCTGCAGTCTCGTCCGCCT     ELQSRPP        1     0
GAGCTGCAGTCTCGTCCTTTT     ELQSRPF        1     0
GAGCTGCAGTCTCTGATTTCG     ELQSLIS        1     0
GAGCTGCAGTCTGAGCAGTTT     ELQSEQF        1     0
GAGCTGCAGTCTGTTCTTCCT     ELQSVLP        1     0
GAGCTGCAGTCTTGGCTTTTG     ELQSWLL        1     0
GAGCTGCAGTCTTTGAGGCTG     ELQSLRL        1     0
GAGCTGCAGTCTTTGCCTTGT     ELQSLPC        1     0
GAGCTGCAGTGGAGGGGGATT     ELQWRGI        1     0
GAGCTGCAGTGGAGTATTCCG     ELQWSIP        1     0
GAGCTGCAGTGGCAGATGCTG     ELQWQML        1     0
GAGCTGCAGTGGCAGGTGTAG     ELQWQVQ        1     0
GAGCTGCAGTGGCATGAGCAG     ELQWHEQ        1     0
GAGCTGCAGTGGCGGTATATG     ELQWRYM        1     0
GAGCTGCAGTGGCTTAATCAT     ELQWLNH        1     0
GAGCTGCAGTGGCTTAGTCGT     ELQWLSR        1     0
GAGCTGCAGTGGGGTAGGCCT     ELQWGRP        1     0
GAGCTGCAGTGGGTGTCGGCT     ELQWVSA        1     0
GAGCTGCAGTGGTATCCGCGG     ELQWYPR        1     0
GAGCTGCAGTGGTCGACGAGT     ELQWSTS        1     0
GAGCTGCAGTGGTCTCGGATT     ELQWSRI        1     0
GAGCTGCAGTGGTGTCGGTCG     ELQWCRS        1     0
GAGCTGCAGTGGTTGCTGTAT     ELQWLLY        1     0
GAGCTGCAGTGTACGAGTCGT     ELQCTSR        1     0
GAGCTGCAGTGTACTAAGTTT     ELQCTKF        1     0
GAGCTGCAGTGTAGTACGCCG     ELQCSTP        1     0
GAGCTGCAGTGTCCGCCGGCT     ELQCPPA        1     0
GAGCTGCAGTGTCTTCCGGCT     ELQCLPA        1     0
GAGCTGCAGTGTGATTGTCCT     ELQCDCP        1     0
GAGCTGCAGTGTTCGCATCAG     ELQCSHQ        1     0
GAGCTGCAGTTGAAGGCGTTG     ELQLKAL        1     0
GAGCTGCAGTTGACTCGGCTT     ELQLTRL        1     0
GAGCTGCAGTTGACTTTGAAT     ELQLTLN        1     0
GAGCTGCAGTTGGCGATTAAG     ELQLAIK        1     0
GAGCTGCAGTTGGCTAATAAT     ELQLANN        1     0
GAGCTGCAGTTGTCGCCTCGG     ELQLSPR        1     0
GAGCTGCAGTTTAAGCTTACG     ELQFKLT        1     0
GAGCTGCAGTTTAATGTGTGT     ELQFNVC        1     0
GAGCTGCAGTTTACGAGGAGT     ELQFTRS        1     0
GAGCTGCAGTTTACGAGGCAT     ELQFTRH        1     0
GAGCTGCAGTTTAGGCATAGG     ELQFRHR        1     0
GAGCTGCAGTTTATGTCTCGT     ELQFMSR        1     0
GAGCTGCAGTTTATTAAGCCT     ELQFIKP        1     0
GAGCTGCAGTTTCAGACTCCG     ELQFQTP        1     0
GAGCTGCAGTTTCAGATTCCT     ELQFQIP        1     0
GAGCTGCAGTTTCATCTGTCG     ELQFHLS        1     0
GAGCTGCAGTTTCCGCCTTAT     ELQFPPY        1     0
GAGCTGCAGTTTCCGCGGTTT     ELQFPRF        1     0
GAGCTGCAGTTTCCGTATTCT     ELQFPYS        1     0
GAGCTGCAGTTTCGGAATGTG     ELQFRNV        1     0
GAGCTGCAGTTTCGTACTCTG     ELQFRTL        1     0
GAGCTGCAGTTTCGTAGGTCT     ELQFRRS        1     0
GAGCTGCAGTTTGATCCTAAT     ELQFDPN        1     0
GAGCTGCAGTTTGATCCTAGT     ELQFDPS        1     0
GAGCTGCAGTTTGTTTCGCCT     ELQFVSP        1     0
GAGCTGCAGTTTTGTCGTGTG     ELQFCRV        1     0
GAGCTGCATAAGAAGCCTCAG     ELHKKPQ        1     0
GAGCTGCATAAGAATCCGTCT     ELHKNPS        1     0
GAGCTGCATAAGAATTCTGGT     ELHKNSG        1     0
GAGCTGCATAAGAGTGCTACT     ELHKSAT        1     0
GAGCTGCATAAGATGCCTCAT     ELHKMPH        1     0
GAGCTGCATAAGCATCCTCGT     ELHKHPR        1     0
GAGCTGCATAAGCATGGTACG     ELHKHGT        1     0
GAGCTGCATAAGCCGGCGCAT     ELHKPAH        1     0
GAGCTGCATAAGCCGTCTGGT     ELHKPSG        1     0
GAGCTGCATAAGCGGGTTCAT     ELHKRVH        1     0
GAGCTGCATAAGCGTATTGCT     ELHKRIA        1     0
GAGCTGCATAAGCGTATTTCT     ELHKRIS        1     0
GAGCTGCATAAGCGTGTTCCG     ELHKRVP        1     0
GAGCTGCATAAGCTGACGCCG     ELHKLTP        1     0
GAGCTGCATAAGCTTAAGCTT     ELHKLKL        1     0
GAGCTGCATAAGGATTCGCTG     ELHKDSL        1     0
GAGCTGCATAAGGCGAATAAT     ELHKANN        1     0
GAGCTGCATAAGGCGAGTTAT     ELHKASY        1     0
GAGCTGCATAAGGCTCTGGGT     ELHKALG        1     0
GAGCTGCATAAGGCTTCTCCT     ELHKASP        1     0
GAGCTGCATAAGTATGATCCG     ELHKYDP        1     0
GAGCTGCATAATACGGGTGCG     ELHNTGA        1     0
GAGCTGCATAATACTGGTAGG     ELHNTGR        1     0
GAGCTGCATAATAGGCATTCG     ELHNRHS        1     0
GAGCTGCATAATAGTCCTCTT     ELHNSPL        1     0
GAGCTGCATAATATGACTTAT     ELHNMTY        1     0
GAGCTGCATAATCCGACGAGT     ELHNPTS        1     0
GAGCTGCATAATCCGCCTACT     ELHNPPT        1     0
GAGCTGCATAATCTGCGTAAG     ELHNLRK        1     0
GAGCTGCATAATGATACTGTT     ELHNDTV        1     0
GAGCTGCATAATGCTTCGATG     ELHNASM        1     0
GAGCTGCATAATTAGGCGCTT     ELHNQAL        1     0
GAGCTGCATAATTCTCCTCAT     ELHNSPH        1     0
GAGCTGCATAATTTGGATCCT     ELHNLDP        1     0
GAGCTGCATACGAGGCCTCAG     ELHTRPQ        1     0
GAGCTGCATACGAGGCTGTCG     ELHTRLS        1     0
GAGCTGCATACGATGGTTAAG     ELHTMVK        1     0
GAGCTGCATACGCCGTATCTT     ELHTPYL        1     0
GAGCTGCATACGCCTCCTCGG     ELHTPPR        1     0
GAGCTGCATACGCTGCGTAGT     ELHTLRS        1     0
GAGCTGCATACGCTGGGGCCT     ELHTLGP        1     0
GAGCTGCATACGCTTAATGCT     ELHTLNA        1     0
GAGCTGCATACGGAGACGACT     ELHTETT        1     0
GAGCTGCATACGGCGAGTCCT     ELHTASP        1     0
GAGCTGCATACGGCGCATACT     ELHTAHT        1     0
GAGCTGCATACGGCTCGGACT     ELHTART        1     0
GAGCTGCATACGGCTCTTCCG     ELHTALP        1     0
GAGCTGCATACGGGGACTTCT     ELHTGTS        1     0
GAGCTGCATACGGGTAAGAAG     ELHTGKK        1     0
GAGCTGCATACGGGTACTCCT     ELHTGTP        1     0
GAGCTGCATACGGGTCGGGCT     ELHTGRA        1     0
GAGCTGCATACGTCGACTGCG     ELHTSTA        1     0
GAGCTGCATACGTCGCTGCTG     ELHTSLL        1     0
GAGCTGCATACGTCTACTCTG     ELHTSTL        1     0
GAGCTGCATACTAATCAGGCG     ELHTNQA        1     0
GAGCTGCATACTACGCCGGTG     ELHTTPV        1     0
GAGCTGCATACTACGCCTCAG     ELHTTPQ        1     0
GAGCTGCATACTAGTCAGTGT     ELHTSQC        1     0
GAGCTGCATACTATTCCGCAG     ELHTIPQ        1     0
GAGCTGCATACTCAGTTGGGG     ELHTQLG        1     0
GAGCTGCATACTCATCTTCCT     ELHTHLP        1     0
GAGCTGCATACTCATTTGCTT     ELHTHLL        1     0
GAGCTGCATACTCCGAGTTCT     ELHTPSS        1     0
GAGCTGCATACTCCTCGGTCT     ELHTPRS        1     0
GAGCTGCATACTCCTTCTCTT     ELHTPSL        1     0
GAGCTGCATACTCGTCGTGTG     ELHTRRV        1     0
GAGCTGCATACTCGTGCGCGG     ELHTRAR        1     0
GAGCTGCATACTCGTTTGGGT     ELHTRLG        1     0
GAGCTGCATACTCTTCCGAGT     ELHTLPS        1     0
GAGCTGCATACTGAGGGGCCT     ELHTEGP        1     0
GAGCTGCATACTGAGTGTACG     ELHTECT        1     0
GAGCTGCATACTGAGTTTAAT     ELHTEFN        1     0
GAGCTGCATACTGGGAAGACG     ELHTGKT        1     0
GAGCTGCATACTGTGACTACT     ELHTVTT        1     0
GAGCTGCATACTGTGCCTCAG     ELHTVPQ        1     0
GAGCTGCATACTTATCCTCGG     ELHTYPR        1     0
GAGCTGCATACTTGGGATCCT     ELHTWDP        1     0
GAGCTGCATACTTTTCGGCCT     ELHTFRP        1     0
GAGCTGCATAGACGTGCTTCG     ELHRRAS        1     0
GAGCTGCATAGGACGTCGGTG     ELHRTSV        1     0
GAGCTGCATAGGACGTGGACG     ELHRTWT        1     0
GAGCTGCATAGGCAGACTAAT     ELHRQTN        1     0
GAGCTGCATAGGCATAATCCT     ELHRHNP        1     0
GAGCTGCATAGGCCGTGTGAT     ELHRPCD        1     0
GAGCTGCATAGGCCTAGGATG     ELHRPRM        1     0
GAGCTGCATAGGCCTATTCGT     ELHRPIR        1     0
GAGCTGCATAGGCCTCGTTCG     ELHRPRS        1     0
GAGCTGCATAGGCCTGTTTAT     ELHRPVY        1     0
GAGCTGCATAGGCGTGATTCT     ELHRRDS        1     0
GAGCTGCATAGGCTGCGGATT     ELHRLRI        1     0
GAGCTGCATAGGCTTAAGGAT     ELHRLKD        1     0
GAGCTGCATAGGCTTATTCTG     ELHRLIL        1     0
GAGCTGCATAGGCTTGTGTGG     ELHRLVW        1     0
GAGCTGCATAGGCTTTTTCGG     ELHRLFR        1     0
GAGCTGCATAGGGATTGGCGT     ELHRDWR        1     0
GAGCTGCATAGGGCGGCGACG     ELHRAAT        1     0
GAGCTGCATAGGGCTCTTGAG     ELHRALE        1     0
GAGCTGCATAGGTTTACGTCT     ELHRFTS        1     0
GAGCTGCATAGTACTATTCCG     ELHSTIP        1     0
GAGCTGCATAGTACTTCTTGT     ELHSTSC        1     0
GAGCTGCATAGTAGTACTGCG     ELHSSTA        1     0
GAGCTGCATAGTATGTCTATG     ELHSMSM        1     0
GAGCTGCATAGTATTCAGCCT     ELHSIQP        1     0
GAGCTGCATAGTATTCGGTCG     ELHSIRS        1     0
GAGCTGCATAGTCAGACGAGG     ELHSQTR        1     0
GAGCTGCATAGTCAGTTGCCT     ELHSQLP        1     0
GAGCTGCATAGTCCGTCTTCG     ELHSPSS        1     0
GAGCTGCATAGTCCGTTGACG     ELHSPLT        1     0
GAGCTGCATAGTCCTAATAAT     ELHSPNN        1     0
GAGCTGCATAGTCTGCCGAGT     ELHSLPS        1     0
GAGCTGCATAGTCTTCCGCCT     ELHSLPP        1     0
GAGCTGCATAGTGCTACGACT     ELHSATT        1     0
GAGCTGCATAGTGCTCTGCAT     ELHSALH        1     0
GAGCTGCATAGTGCTGTTGAT     ELHSAVD        1     0
GAGCTGCATAGTGGTATGGTT     ELHSGMV        1     0
GAGCTGCATAGTGTGACGTGT     ELHSVTC        1     0
GAGCTGCATAGTGTGGTTACT     ELHSVVT        1     0
GAGCTGCATAGTTATCTGTTG     ELHSYLL        1     0
GAGCTGCATAGTTATGCGTGG     ELHSYAW        1     0
GAGCTGCATAGTTCTCATGCG     ELHSSHA        1     0
GAGCTGCATAGTTTTCCTCCT     ELHSFPP        1     0
GAGCTGCATATGAATCCTTCG     ELHMNPS        1     0
GAGCTGCATATGCATACGAAT     ELHMHTN        1     0
GAGCTGCATATGCATATTTGG     ELHMHIW        1     0
GAGCTGCATATGCATCTTAAT     ELHMHLN        1     0
GAGCTGCATATGCATGCGCCG     ELHMHAP        1     0
GAGCTGCATATGCCGACTAGT     ELHMPTS        1     0
GAGCTGCATATGCCTACTCCG     ELHMPTP        1     0
GAGCTGCATATGCCTCCTTTT     ELHMPPF        1     0
GAGCTGCATATGCGGACGAGT     ELHMRTS        1     0
GAGCTGCATATGCTGAGGAGT     ELHMLRS        1     0
GAGCTGCATATGCTGATTACG     ELHMLIT        1     0
GAGCTGCATATGGAGGTTTGT     ELHMEVC        1     0
GAGCTGCATATGGGTGATCAT     ELHMGDH        1     0
GAGCTGCATATGGGTGATCCG     ELHMGDP        1     0
GAGCTGCATATGTCGGCTCAT     ELHMSAH        1     0
GAGCTGCATATTACTCCTACT     ELHITPT        1     0
GAGCTGCATATTAGTATTCAG     ELHISIQ        1     0
GAGCTGCATATTATTACGAGT     ELHIITS        1     0
GAGCTGCATATTCCGACGTCG     ELHIPTS        1     0
GAGCTGCATATTCCGACTAAG     ELHIPTK        1     0
GAGCTGCATATTCCTGAGATG     ELHIPEM        1     0
GAGCTGCATATTCCTTGTCGG     ELHIPCR        1     0
GAGCTGCATATTCGGCCTCAG     ELHIRPQ        1     0
GAGCTGCATATTGATGATCAG     ELHIDDQ        1     0
GAGCTGCATATTGCGCCGCGT     ELHIAPR        1     0
GAGCTGCATATTGTTCCTCTT     ELHIVPL        1     0
GAGCTGCATATTTCTATGCCG     ELHISMP        1     0
GAGCTGCATCAGAAGCCTGAG     ELHQKPE        1     0
GAGCTGCATCAGACGTAGGAG     ELHQTQE        1     0
GAGCTGCATCAGACTCTGAAG     ELHQTLK        1     0
GAGCTGCATCAGACTGCTCCT     ELHQTAP        1     0
GAGCTGCATCAGAGGCAGCCG     ELHQRQP        1     0
GAGCTGCATCAGAGTCCGAAG     ELHQSPK        1     0
GAGCTGCATCAGATGAAGGCT     ELHQMKA        1     0
GAGCTGCATCAGATGTTTAAG     ELHQMFK        1     0
GAGCTGCATCAGCCTCCTGCT     ELHQPPA        1     0
GAGCTGCATCAGCGGCTGCTT     ELHQRLL        1     0
GAGCTGCATCAGCGTCGTACG     ELHQRRT        1     0
GAGCTGCATCAGCTGCTGCCT     ELHQLLP        1     0
GAGCTGCATCAGGATATTGCT     ELHQDIA        1     0
GAGCTGCATCAGGCGACTAGG     ELHQATR        1     0
GAGCTGCATCAGGGTAGTAGG     ELHQGSR        1     0
GAGCTGCATCAGGGTAGTGGG     ELHQGSG        1     0
GAGCTGCATCAGGTGATGGCT     ELHQVMA        1     0
GAGCTGCATCAGGTTACGCAG     ELHQVTQ        1     0
GAGCTGCATCAGTAGGCGACT     ELHQQAT        1     0
GAGCTGCATCAGTCTCATCTT     ELHQSHL        1     0
GAGCTGCATCAGTCTCGGCCT     ELHQSRP        1     0
GAGCTGCATCAGTGGCATCGG     ELHQWHR        1     0
GAGCTGCATCAGTTGCTGGAT     ELHQLLD        1     0
GAGCTGCATCAGTTTAAGCGT     ELHQFKR        1     0
GAGCTGCATCAGTTTACTTCG     ELHQFTS        1     0
GAGCTGCATCAGTTTCCTGTT     ELHQFPV        1     0
GAGCTGCATCATAATACTGGT     ELHHNTG        1     0
GAGCTGCATCATAATAGGGGT     ELHHNRG        1     0
GAGCTGCATCATAATCTGCGG     ELHHNLR        1     0
GAGCTGCATCATACTCCGGTT     ELHHTPV        1     0
GAGCTGCATCATACTCTGGGT     ELHHTLG        1     0
GAGCTGCATCATAGTAATTCG     ELHHSNS        1     0
GAGCTGCATCATAGTGCGGAT     ELHHSAD        1     0
GAGCTGCATCATATTAGGAAG     ELHHIRK        1     0
GAGCTGCATCATCAGGCGCAT     ELHHQAH        1     0
GAGCTGCATCATCCGGAGCCG     ELHHPEP        1     0
GAGCTGCATCATCCTGCTGCT     ELHHPAA        1     0
GAGCTGCATCATCGGACTCTT     ELHHRTL        1     0
GAGCTGCATCATCGGGCTAAT     ELHHRAN        1     0
GAGCTGCATCATGCTGCGTCG     ELHHAAS        1     0
GAGCTGCATCATGCTTCTGAG     ELHHASE        1     0
GAGCTGCATCATGGGGATCAT     ELHHGDH        1     0
GAGCTGCATCATGTTCCGTCT     ELHHVPS        1     0
GAGCTGCATCATTCGCGGGCT     ELHHSRA        1     0
GAGCTGCATCATTCGTATGAG     ELHHSYE        1     0
GAGCTGCATCATTCTCAGCCT     ELHHSQP        1     0
GAGCTGCATCATTTTTGGTCT     ELHHFWS        1     0
GAGCTGCATCATTTTTGTCAG     ELHHFCQ        1     0
GAGCTGCATCCGAAGCAGTTG     ELHPKQL        1     0
GAGCTGCATCCGAATGTGACG     ELHPNVT        1     0
GAGCTGCATCCGAGGTCGCCG     ELHPRSP        1     0
GAGCTGCATCCGCCGAGGAGT     ELHPPRS        1     0
GAGCTGCATCCGCCGGGTCGT     ELHPPGR        1     0
GAGCTGCATCCGCCTAAGTCG     ELHPPKS        1     0
GAGCTGCATCCGCGGTGGCCT     ELHPRWP        1     0
GAGCTGCATCCGCGTACGCAG     ELHPRTQ        1     0
GAGCTGCATCCGCGTAGGTTG     ELHPRRL        1     0
GAGCTGCATCCGCTGCCGCCT     ELHPLPP        1     0
GAGCTGCATCCGCTGCGGCGT     ELHPLRR        1     0
GAGCTGCATCCGCTTCTTCAG     ELHPLLQ        1     0
GAGCTGCATCCGCTTGTTCCG     ELHPLVP        1     0
GAGCTGCATCCGGATAGGGCT     ELHPDRA        1     0
GAGCTGCATCCGGATATTCCT     ELHPDIP        1     0
GAGCTGCATCCGGATGAGAGG     ELHPDER        1     0
GAGCTGCATCCGGCGCGTGTT     ELHPARV        1     0
GAGCTGCATCCGGCGGATAAT     ELHPADN        1     0
GAGCTGCATCCGGCTATGACT     ELHPAMT        1     0
GAGCTGCATCCGGCTGGTCGT     ELHPAGR        1     0
GAGCTGCATCCGGTGGATACT     ELHPVDT        1     0
GAGCTGCATCCGGTTTAGGTT     ELHPVQV        1     0
GAGCTGCATCCGTATATGAGT     ELHPYMS        1     0
GAGCTGCATCCGTCGCCTTAT     ELHPSPY        1     0
GAGCTGCATCCGTCGGCTAAG     ELHPSAK        1     0
GAGCTGCATCCGTCTGGTTCG     ELHPSGS        1     0
GAGCTGCATCCGTGGCCTCCT     ELHPWPP        1     0
GAGCTGCATCCGTGTCCGAAT     ELHPCPN        1     0
GAGCTGCATCCGTGTCCTGCG     ELHPCPA        1     0
GAGCTGCATCCGTTTGTGGGT     ELHPFVG        1     0
GAGCTGCATCCTAAGATGACT     ELHPKMT        1     0
GAGCTGCATCCTAATACGCCT     ELHPNTP        1     0
GAGCTGCATCCTAATGGTACG     ELHPNGT        1     0
GAGCTGCATCCTACGCATGTG     ELHPTHV        1     0
GAGCTGCATCCTACGCGGGAT     ELHPTRD        1     0
GAGCTGCATCCTACGTAGAAT     ELHPTQN        1     0
GAGCTGCATCCTCATCCTTCG     ELHPHPS        1     0
GAGCTGCATCCTCATGAGTCG     ELHPHES        1     0
GAGCTGCATCCTCATGGGGAG     ELHPHGE        1     0
GAGCTGCATCCTCCGGGTTGT     ELHPPGC        1     0
GAGCTGCATCCTCCGTGTAAG     ELHPPCK        1     0
GAGCTGCATCCTCCGTGTTGT     ELHPPCC        1     0
GAGCTGCATCCTCCTAGGCGT     ELHPPRR        1     0
GAGCTGCATCCTCCTCGTAAT     ELHPPRN        1     0
GAGCTGCATCCTCGGAAGCTT     ELHPRKL        1     0
GAGCTGCATCCTCGTAGTCCG     ELHPRSP        1     0
GAGCTGCATCCTCGTCTTCCG     ELHPRLP        1     0
GAGCTGCATCCTCTGGGGCCT     ELHPLGP        1     0
GAGCTGCATCCTCTTACTGTT     ELHPLTV        1     0
GAGCTGCATCCTCTTATTGGG     ELHPLIG        1     0
GAGCTGCATCCTCTTCCTCGT     ELHPLPR        1     0
GAGCTGCATCCTCTTGTGCCG     ELHPLVP        1     0
GAGCTGCATCCTCTTTCTTAT     ELHPLSY        1     0
GAGCTGCATCCTGAGCATACG     ELHPEHT        1     0
GAGCTGCATCCTGATCGTTAT     ELHPDRY        1     0
GAGCTGCATCCTGCGCGTATG     ELHPARM        1     0
GAGCTGCATCCTGGTAGTAAT     ELHPGSN        1     0
GAGCTGCATCCTGGTTTGCCG     ELHPGLP        1     0
GAGCTGCATCCTGTTACGAGT     ELHPVTS        1     0
GAGCTGCATCCTGTTCTTTCT     ELHPVLS        1     0
GAGCTGCATCCTTATGCTACG     ELHPYAT        1     0
GAGCTGCATCCTTCGACGCCG     ELHPSTP        1     0
GAGCTGCATCCTTCTGTGGTG     ELHPSVV        1     0
GAGCTGCATCGAGTTAATTCG     ELHRVNS        1     0
GAGCTGCATCGGAATAAGGTT     ELHRNKV        1     0
GAGCTGCATCGGAATACTGGG     ELHRNTG        1     0
GAGCTGCATCGGAATCTTATG     ELHRNLM        1     0
GAGCTGCATCGGACGGCTCTT     ELHRTAL        1     0
GAGCTGCATCGGACTCTTGCT     ELHRTLA        1     0
GAGCTGCATCGGATGCGGGCG     ELHRMRA        1     0
GAGCTGCATCGGATGCTGCGG     ELHRMLR        1     0
GAGCTGCATCGGATTCATAAT     ELHRIHN        1     0
GAGCTGCATCGGCATCCTCCG     ELHRHPP        1     0
GAGCTGCATCGGCCTTGTCAG     ELHRPCQ        1     0
GAGCTGCATCGGGCTTATTAT     ELHRAYY        1     0
GAGCTGCATCGGGGGACTAGT     ELHRGTS        1     0
GAGCTGCATCGGGTTAATTCG     ELHRVNS        1     0
GAGCTGCATCGGTATCTTCGT     ELHRYLR        1     0
GAGCTGCATCGGTCTCCGGAT     ELHRSPD        1     0
GAGCTGCATCGGTTGCGGACT     ELHRLRT        1     0
GAGCTGCATCGTACGCCGATG     ELHRTPM        1     0
GAGCTGCATCGTACTGTGCCT     ELHRTVP        1     0
GAGCTGCATCGTATTATGTGG     ELHRIMW        1     0
GAGCTGCATCGTATTTTGTTG     ELHRILL        1     0
GAGCTGCATCGTCATCCTGTG     ELHRHPV        1     0
GAGCTGCATCGTCATGATACT     ELHRHDT        1     0
GAGCTGCATCGTCCGTGGCGG     ELHRPWR        1     0
GAGCTGCATCGTCCTAGTCCT     ELHRPSP        1     0
GAGCTGCATCGTCCTTGTACG     ELHRPCT        1     0
GAGCTGCATCGTCTGCATCCG     ELHRLHP        1     0
GAGCTGCATCGTCTTAGGATG     ELHRLRM        1     0
GAGCTGCATCGTCTTTGGGCG     ELHRLWA        1     0
GAGCTGCATCGTGCGAAGTCG     ELHRAKS        1     0
GAGCTGCATCGTGCGCCTAAG     ELHRAPK        1     0
GAGCTGCATCGTGCTTCGGGG     ELHRASG        1     0
GAGCTGCATCGTGGGCTGCCT     ELHRGLP        1     0
GAGCTGCATCGTGGGGCTCCG     ELHRGAP        1     0
GAGCTGCATCGTGTTAAGCTG     ELHRVKL        1     0
GAGCTGCATCGTGTTCCGCAT     ELHRVPH        1     0
GAGCTGCATCGTTCTCATCCT     ELHRSHP        1     0
GAGCTGCATCGTTGGTTTGAG     ELHRWFE        1     0
GAGCTGCATCGTTGTCGGTTG     ELHRCRL        1     0
GAGCTGCATCGTTTGAATTAT     ELHRLNY        1     0
GAGCTGCATCGTTTGACTCTG     ELHRLTL        1     0
GAGCTGCATCTGAATAGGAAG     ELHLNRK        1     0
GAGCTGCATCTGAATATGCTG     ELHLNML        1     0
GAGCTGCATCTGACGCCTTAG     ELHLTPQ        1     0
GAGCTGCATCTGACTGTTAGG     ELHLTVR        1     0
GAGCTGCATCTGACTTTGCTT     ELHLTLL        1     0
GAGCTGCATCTGAGGCTTCCG     ELHLRLP        1     0
GAGCTGCATCTGAGGTTGCCG     ELHLRLP        1     0
GAGCTGCATCTGATTACTATT     ELHLITI        1     0
GAGCTGCATCTGCCTCGTCCG     ELHLPRP        1     0
GAGCTGCATCTGCGTTCGAGG     ELHLRSR        1     0
GAGCTGCATCTGCTGAATAGG     ELHLLNR        1     0
GAGCTGCATCTGGATACTCTT     ELHLDTL        1     0
GAGCTGCATCTGGATTCGTCT     ELHLDSS        1     0
GAGCTGCATCTGGTTACGTAT     ELHLVTY        1     0
GAGCTGCATCTGGTTATTTAG     ELHLVIQ        1     0
GAGCTGCATCTTACTCTTACG     ELHLTLT        1     0
GAGCTGCATCTTAGGCCTACT     ELHLRPT        1     0
GAGCTGCATCTTAGTGCTAGT     ELHLSAS        1     0
GAGCTGCATCTTCAGGCGCGT     ELHLQAR        1     0
GAGCTGCATCTTCATATTGCG     ELHLHIA        1     0
GAGCTGCATCTTCCGCCTCGG     ELHLPPR        1     0
GAGCTGCATCTTCCGCCTTCT     ELHLPPS        1     0
GAGCTGCATCTTCCTAATCAT     ELHLPNH        1     0
GAGCTGCATCTTCGGTCTCTG     ELHLRSL        1     0
GAGCTGCATCTTCGTACTAGT     ELHLRTS        1     0
GAGCTGCATCTTGCTATGCTT     ELHLAML        1     0
GAGCTGCATCTTGTTCGGGCT     ELHLVRA        1     0
GAGCTGCATCTTTCGTCTTAT     ELHLSSY        1     0
GAGCTGCATCTTTGTCTTGGG     ELHLCLG        1     0
GAGCTGCATGAGAATCCTATG     ELHENPM        1     0
GAGCTGCATGAGACGCTGCCG     ELHETLP        1     0
GAGCTGCATGAGAGGATGTTG     ELHERML        1     0
GAGCTGCATGAGCATTGGAAT     ELHEHWN        1     0
GAGCTGCATGAGCCTCCTCTT     ELHEPPL        1     0
GAGCTGCATGAGCTTAGTTTG     ELHELSL        1     0
GAGCTGCATGAGGGTCCGACT     ELHEGPT        1     0
GAGCTGCATGAGGGTGCTGCT     ELHEGAA        1     0
GAGCTGCATGAGGTGACTGCG     ELHEVTA        1     0
GAGCTGCATGAGGTTATTAGG     ELHEVIR        1     0
GAGCTGCATGAGTATCCTACT     ELHEYPT        1     0
GAGCTGCATGAGTCGATGATT     ELHESMI        1     0
GAGCTGCATGAGTTGACGTAT     ELHELTY        1     0
GAGCTGCATGATAAGGCTCAG     ELHDKAQ        1     0
GAGCTGCATGATAATCCTCGG     ELHDNPR        1     0
GAGCTGCATGATACGCTTACG     ELHDTLT        1     0
GAGCTGCATGATACTCTGCTT     ELHDTLL        1     0
GAGCTGCATGATACTTTTCGT     ELHDTFR        1     0
GAGCTGCATGATAGGGCTATG     ELHDRAM        1     0
GAGCTGCATGATATTAGGCAT     ELHDIRH        1     0
GAGCTGCATGATATTCCGCAG     ELHDIPQ        1     0
GAGCTGCATGATCCGATTCGT     ELHDPIR        1     0
GAGCTGCATGATCCGGCGGTT     ELHDPAV        1     0
GAGCTGCATGATCCTCTGCGG     ELHDPLR        1     0
GAGCTGCATGATCCTCTGCGT     ELHDPLR        1     0
GAGCTGCATGATCCTTCGTCT     ELHDPSS        1     0
GAGCTGCATGATCCTTCTGCT     ELHDPSA        1     0
GAGCTGCATGATCGTCAGTAT     ELHDRQY        1     0
GAGCTGCATGATCGTCGTTTT     ELHDRRF        1     0
GAGCTGCATGATGAGACGCTG     ELHDETL        1     0
GAGCTGCATGATGATCCTCGG     ELHDDPR        1     0
GAGCTGCATGATGCGCCGATG     ELHDAPM        1     0
GAGCTGCATGATGCTCCTAGT     ELHDAPS        1     0
GAGCTGCATGATGCTTGGGCT     ELHDAWA        1     0
GAGCTGCATGATGGGTTGTCT     ELHDGLS        1     0
GAGCTGCATGATTATGCTAAT     ELHDYAN        1     0
GAGCTGCATGATTCGCTGCTT     ELHDSLL        1     0
GAGCTGCATGATTCGTGGCGT     ELHDSWR        1     0
GAGCTGCATGCGAATATGCGT     ELHANMR        1     0
GAGCTGCATGCGAATCATCTG     ELHANHL        1     0
GAGCTGCATGCGACGCGGACT     ELHATRT        1     0
GAGCTGCATGCGACTATGTCT     ELHATMS        1     0
GAGCTGCATGCGACTCCGCCT     ELHATPP        1     0
GAGCTGCATGCGACTTCGCCT     ELHATSP        1     0
GAGCTGCATGCGAGGCCTTCT     ELHARPS        1     0
GAGCTGCATGCGATTCAGACG     ELHAIQT        1     0
GAGCTGCATGCGCCGTAGAGT     ELHAPQS        1     0
GAGCTGCATGCGCTGTCTCAT     ELHALSH        1     0
GAGCTGCATGCGGAGTCGCCG     ELHAESP        1     0
GAGCTGCATGCGGATCTTAGG     ELHADLR        1     0
GAGCTGCATGCGGCTACTTCG     ELHAATS        1     0
GAGCTGCATGCGGCTCCGGAG     ELHAAPE        1     0
GAGCTGCATGCGTATATTTGG     ELHAYIW        1     0
GAGCTGCATGCGTCTTATTAT     ELHASYY        1     0
GAGCTGCATGCGTTGACGTTT     ELHALTF        1     0
GAGCTGCATGCGTTTCGTCTT     ELHAFRL        1     0
GAGCTGCATGCTAAGATGGAT     ELHAKMD        1     0
GAGCTGCATGCTAAGGGTACG     ELHAKGT        1     0
GAGCTGCATGCTACGAAGGAT     ELHATKD        1     0
GAGCTGCATGCTACTGATAAT     ELHATDN        1     0
GAGCTGCATGCTCCGGCGGCT     ELHAPAA        1     0
GAGCTGCATGCTCCGTCTCCG     ELHAPSP        1     0
GAGCTGCATGCTCCTACTACT     ELHAPTT        1     0
GAGCTGCATGCTCGTATGGCT     ELHARMA        1     0
GAGCTGCATGCTCGTTCTGCG     ELHARSA        1     0
GAGCTGCATGCTCTGCTGGAG     ELHALLE        1     0
GAGCTGCATGCTGAGAGGTGG     ELHAERW        1     0
GAGCTGCATGCTGAGGTGGCG     ELHAEVA        1     0
GAGCTGCATGCTGCGATGGGT     ELHAAMG        1     0
GAGCTGCATGCTGGTACGCGT     ELHAGTR        1     0
GAGCTGCATGCTGTTGTTCGT     ELHAVVR        1     0
GAGCTGCATGCTTCGTCTCCT     ELHASSP        1     0
GAGCTGCATGCTTTGCTTATT     ELHALLI        1     0
GAGCTGCATGGGAATCCGCTT     ELHGNPL        1     0
GAGCTGCATGGGACTAATCAT     ELHGTNH        1     0
GAGCTGCATGGGACTCCTCCT     ELHGTPP        1     0
GAGCTGCATGGGAGGACTCGG     ELHGRTR        1     0
GAGCTGCATGGGCATCAGGTT     ELHGHQV        1     0
GAGCTGCATGGGCATCATCCG     ELHGHHP        1     0
GAGCTGCATGGGCCGCCTACT     ELHGPPT        1     0
GAGCTGCATGGGCCGTATCGG     ELHGPYR        1     0
GAGCTGCATGGGGTGCTGACG     ELHGVLT        1     0
GAGCTGCATGGGTCGAAGACT     ELHGSKT        1     0
GAGCTGCATGGTACGTGGAAT     ELHGTWN        1     0
GAGCTGCATGGTACTCTTCTT     ELHGTLL        1     0
GAGCTGCATGGTCCTACTTAG     ELHGPTQ        1     0
GAGCTGCATGGTCCTCCTACT     ELHGPPT        1     0
GAGCTGCATGGTCCTGAGCGG     ELHGPER        1     0
GAGCTGCATGGTCTTAAGAAG     ELHGLKK        1     0
GAGCTGCATGGTCTTAGTATG     ELHGLSM        1     0
GAGCTGCATGGTGATGCTTTT     ELHGDAF        1     0
GAGCTGCATGGTGCTCTTCAT     ELHGALH        1     0
GAGCTGCATGGTGCTTGGACT     ELHGAWT        1     0
GAGCTGCATGGTGTTCTTAAG     ELHGVLK        1     0
GAGCTGCATGTGAATCTGTCT     ELHVNLS        1     0
GAGCTGCATGTGACGGAGCCG     ELHVTEP        1     0
GAGCTGCATGTGACTCATACT     ELHVTHT        1     0
GAGCTGCATGTGCAGAAGTAT     ELHVQKY        1     0
GAGCTGCATGTGCCGCTGGTT     ELHVPLV        1     0
GAGCTGCATGTGCCGTCTATG     ELHVPSM        1     0
GAGCTGCATGTGCTGCTTCAG     ELHVLLQ        1     0
GAGCTGCATGTGGATACGGGG     ELHVDTG        1     0
GAGCTGCATGTGTATAATTAT     ELHVYNY        1     0
GAGCTGCATGTGTATCATTAT     ELHVYHY        1     0
GAGCTGCATGTGTCGAGTCGT     ELHVSSR        1     0
GAGCTGCATGTGTGTCATAAG     ELHVCHK        1     0
GAGCTGCATGTTACGACTGCG     ELHVTTA        1     0
GAGCTGCATGTTACGAGTACG     ELHVTST        1     0
GAGCTGCATGTTACTCCTCTG     ELHVTPL        1     0
GAGCTGCATGTTACTCGGCCT     ELHVTRP        1     0
GAGCTGCATGTTAGTCCGCGG     ELHVSPR        1     0
GAGCTGCATGTTATGCCTCCT     ELHVMPP        1     0
GAGCTGCATGTTATTGTTTGG     ELHVIVW        1     0
GAGCTGCATGTTCCGGCTATT     ELHVPAI        1     0
GAGCTGCATGTTCCTCCGCTT     ELHVPPL        1     0
GAGCTGCATGTTCGTAAGGTG     ELHVRKV        1     0
GAGCTGCATGTTGGGAGGCAT     ELHVGRH        1     0
GAGCTGCATGTTGTTCCTCCG     ELHVVPP        1     0
GAGCTGCATTAGAAGGCGCCT     ELHQKAP        1     0
GAGCTGCATTAGACTAGGTAT     ELHQTRY        1     0
GAGCTGCATTAGCCGTGGATG     ELHQPWM        1     0
GAGCTGCATTAGCTGATTTTT     ELHQLIF        1     0
GAGCTGCATTAGCTGGCGTAT     ELHQLAY        1     0
GAGCTGCATTAGCTGTTTGCG     ELHQLFA        1     0
GAGCTGCATTAGCTTAATCGT     ELHQLNR        1     0
GAGCTGCATTAGCTTCAGCAT     ELHQLQH        1     0
GAGCTGCATTAGCTTCCGACT     ELHQLPT        1     0
GAGCTGCATTAGCTTCCTTCT     ELHQLPS        1     0
GAGCTGCATTAGGATACTGGT     ELHQDTG        1     0
GAGCTGCATTAGGCTACTTAT     ELHQATY        1     0
GAGCTGCATTATAAGCGTCAT     ELHYKRH        1     0
GAGCTGCATTATAATACTTTT     ELHYNTF        1     0
GAGCTGCATTATACGTGTTCG     ELHYTCS        1     0
GAGCTGCATTATACTAGTCTT     ELHYTSL        1     0
GAGCTGCATTATACTGCGCTT     ELHYTAL        1     0
GAGCTGCATTATAGTACGCTT     ELHYSTL        1     0
GAGCTGCATTATATTTCTGTT     ELHYISV        1     0
GAGCTGCATTATCAGGCGCAT     ELHYQAH        1     0
GAGCTGCATTATCCTAAGTCT     ELHYPKS        1     0
GAGCTGCATTATCGGTCGCCG     ELHYRSP        1     0
GAGCTGCATTATCTGAGTGTT     ELHYLSV        1     0
GAGCTGCATTATGATACTATT     ELHYDTI        1     0
GAGCTGCATTATGATTATCCG     ELHYDYP        1     0
GAGCTGCATTATGCGCCGTCT     ELHYAPS        1     0
GAGCTGCATTATGCGTATAGT     ELHYAYS        1     0
GAGCTGCATTATGCTACTGAT     ELHYATD        1     0
GAGCTGCATTATGTTCCGACG     ELHYVPT        1     0
GAGCTGCATTATTCGGGGCTT     ELHYSGL        1     0
GAGCTGCATTATTCGTTGTCT     ELHYSLS        1     0
GAGCTGCATTATTGGCCGAGT     ELHYWPS        1     0
GAGCTGCATTATTTGCGGCGT     ELHYLRR        1     0
GAGCTGCATTCGACTCCTCCG     ELHSTPP        1     0
GAGCTGCATTCGAGGGTTATT     ELHSRVI        1     0
GAGCTGCATTCGCGGTGTTAT     ELHSRCY        1     0
GAGCTGCATTCGCGTACGATG     ELHSRTM        1     0
GAGCTGCATTCGCTGCCTACT     ELHSLPT        1     0
GAGCTGCATTCGGGGCCGGAG     ELHSGPE        1     0
GAGCTGCATTCGGTTCATGCG     ELHSVHA        1     0
GAGCTGCATTCGTAGACGTCT     ELHSQTS        1     0
GAGCTGCATTCGTCGAGGTTG     ELHSSRL        1     0
GAGCTGCATTCGTCTGTAGTG     ELHSSVV        1     0
GAGCTGCATTCGTGGCTTTAT     ELHSWLY        1     0
GAGCTGCATTCGTTGAAGGTT     ELHSLKV        1     0
GAGCTGCATTCGTTGAGGATG     ELHSLRM        1     0
GAGCTGCATTCGTTGCCTCGT     ELHSLPR        1     0
GAGCTGCATTCGTTTCCGTAT     ELHSFPY        1     0
GAGCTGCATTCTCATCCTAGG     ELHSHPR        1     0
GAGCTGCATTCTCATGAGCTG     ELHSHEL        1     0
GAGCTGCATTCTCCGATTTAT     ELHSPIY        1     0
GAGCTGCATTCTGTGTATTAT     ELHSVYY        1     0
GAGCTGCATTCTGTTAAGAAG     ELHSVKK        1     0
GAGCTGCATTCTTGGACGCAT     ELHSWTH        1     0
GAGCTGCATTGGATGCGGGAG     ELHWMRE        1     0
GAGCTGCATTGGATTTAGGTG     ELHWIQV        1     0
GAGCTGCATTGGCCGACGCGT     ELHWPTR        1     0
GAGCTGCATTGGCCTTCTGAT     ELHWPSD        1     0
GAGCTGCATTGGGCTGAGCAT     ELHWAEH        1     0
GAGCTGCATTGGTGGACTGAT     ELHWWTD        1     0
GAGCTGCATTGGTGGTATCCT     ELHWWYP        1     0
GAGCTGCATTGTACTACGAAG     ELHCTTK        1     0
GAGCTGCATTGTAGTCCGCGT     ELHCSPR        1     0
GAGCTGCATTGTCATAGGCTG     ELHCHRL        1     0
GAGCTGCATTGTTGTCCTGCG     ELHCCPA        1     0
GAGCTGCATTTGCGGCCTCGG     ELHLRPR        1     0
GAGCTGCATTTGCGTCTTCGG     ELHLRLR        1     0
GAGCTGCATTTGTGGATGACG     ELHLWMT        1     0
GAGCTGCATTTGTTTGTTCAT     ELHLFVH        1     0
GAGCTGCATTTTAAGCAGCGG     ELHFKQR        1     0
GAGCTGCATTTTACGACGTAG     ELHFTTQ        1     0
GAGCTGCATTTTACGACTAAG     ELHFTTK        1     0
GAGCTGCATTTTATTGCGCGG     ELHFIAR        1     0
GAGCTGCATTTTCAGACTCTT     ELHFQTL        1     0
GAGCTGCATTTTCATCGGTCG     ELHFHRS        1     0
GAGCTGCATTTTCCTCATCAT     ELHFPHH        1     0
GAGCTGCATTTTCTGCCTGGG     ELHFLPG        1     0
GAGCTGCATTTTTCGCATATT     ELHFSHI        1     0
GAGCTGCCAACTGAGCTTCCT     ELPTELP        1     0
GAGCTGCCAATTCTTACGTCG     ELPILTS        1     0
GAGCTGCCACAGCATACGGAT     ELPQHTD        1     0
GAGCTGCCAGCGGAGGGTTTT     ELPAEGF        1     0
GAGCTGCCGAAGAAGGGGTTT     ELPKKGF        1     0
GAGCTGCCGAAGAAGGGTTGG     ELPKKGW        1     0
GAGCTGCCGAAGACGGGGGAT     ELPKTGD        1     0
GAGCTGCCGAAGACTGGGCCT     ELPKTGP        1     0
GAGCTGCCGAAGAGTACGCTT     ELPKSTL        1     0
GAGCTGCCGAAGATGCGTTGG     ELPKMRW        1     0
GAGCTGCCGAAGATTAATGGT     ELPKING        1     0
GAGCTGCCGAAGATTACTGTT     ELPKITV        1     0
GAGCTGCCGAAGATTGTGTGG     ELPKIVW        1     0
GAGCTGCCGAAGCATAATTTG     ELPKHNL        1     0
GAGCTGCCGAAGCGTATGGTG     ELPKRMV        1     0
GAGCTGCCGAAGCTGAAGACT     ELPKLKT        1     0
GAGCTGCCGAAGCTGCATCCT     ELPKLHP        1     0
GAGCTGCCGAAGCTGCCTGAG     ELPKLPE        1     0
GAGCTGCCGAAGCTGTCTCTT     ELPKLSL        1     0
GAGCTGCCGAAGGCTCTGTCT     ELPKALS        1     0
GAGCTGCCGAAGGCTTGTGAT     ELPKACD        1     0
GAGCTGCCGAAGGGGAATCCG     ELPKGNP        1     0
GAGCTGCCGAAGGGTTGTGAG     ELPKGCE        1     0
GAGCTGCCGAAGGTGACGGCT     ELPKVTA        1     0
GAGCTGCCGAAGGTGGCTGTG     ELPKVAV        1     0
GAGCTGCCGAAGTCGCATCCT     ELPKSHP        1     0
GAGCTGCCGAAGTCTACGAAT     ELPKSTN        1     0
GAGCTGCCGAAGTCTGCGCCG     ELPKSAP        1     0
GAGCTGCCGAAGTTTTGGTTG     ELPKFWL        1     0
GAGCTGCCGAATAATATTGAG     ELPNNIE        1     0
GAGCTGCCGAATAATTGTCTG     ELPNNCL        1     0
GAGCTGCCGAATACGAGTGCG     ELPNTSA        1     0
GAGCTGCCGAATACGATTTGG     ELPNTIW        1     0
GAGCTGCCGAATACGTTTCCG     ELPNTFP        1     0
GAGCTGCCGAATACTCATAAT     ELPNTHN        1     0
GAGCTGCCGAATAGTACGCCT     ELPNSTP        1     0
GAGCTGCCGAATAGTCTTGCT     ELPNSLA        1     0
GAGCTGCCGAATATGCTTACT     ELPNMLT        1     0
GAGCTGCCGAATATTCGTCCT     ELPNIRP        1     0
GAGCTGCCGAATCAGACGGGT     ELPNQTG        1     0
GAGCTGCCGAATCATACGCCT     ELPNHTP        1     0
GAGCTGCCGAATCATCTTTCG     ELPNHLS        1     0
GAGCTGCCGAATCATGTTCAG     ELPNHVQ        1     0
GAGCTGCCGAATCATTGGCGT     ELPNHWR        1     0
GAGCTGCCGAATCCGCTGCGT     ELPNPLR        1     0
GAGCTGCCGAATCGGCTTCAG     ELPNRLQ        1     0
GAGCTGCCGAATCGGTCGACT     ELPNRST        1     0
GAGCTGCCGAATCGTATGTTT     ELPNRMF        1     0
GAGCTGCCGAATGAGGATGCT     ELPNEDA        1     0
GAGCTGCCGAATGCGGTGCAT     ELPNAVH        1     0
GAGCTGCCGAATGGGCATCTT     ELPNGHL        1     0
GAGCTGCCGAATGGGGTTGAG     ELPNGVE        1     0
GAGCTGCCGAATGGTCCTGAT     ELPNGPD        1     0
GAGCTGCCGAATGTGACTTAG     ELPNVTQ        1     0
GAGCTGCCGAATGTTAATAAT     ELPNVNN        1     0
GAGCTGCCGAATGTTACGGGG     ELPNVTG        1     0
GAGCTGCCGAATTCTAGTGCG     ELPNSSA        1     0
GAGCTGCCGAATTCTGGGGCT     ELPNSGA        1     0
GAGCTGCCGACGAAGCTTCTG     ELPTKLL        1     0
GAGCTGCCGACGAATACGCAT     ELPTNTH        1     0
GAGCTGCCGACGAATATGGTG     ELPTNMV        1     0
GAGCTGCCGACGAATCCTATG     ELPTNPM        1     0
GAGCTGCCGACGACGGTGCAG     ELPTTVQ        1     0
GAGCTGCCGACGACTACTGCG     ELPTTTA        1     0
GAGCTGCCGACGAGTACGCAG     ELPTSTQ        1     0
GAGCTGCCGACGAGTATTTGG     ELPTSIW        1     0
GAGCTGCCGACGAGTGCTCGG     ELPTSAR        1     0
GAGCTGCCGACGATGACGCTT     ELPTMTL        1     0
GAGCTGCCGACGCATAAGGCG     ELPTHKA        1     0
GAGCTGCCGACGCATCATCTG     ELPTHHL        1     0
GAGCTGCCGACGCATGCTATG     ELPTHAM        1     0
GAGCTGCCGACGCATGGGCTT     ELPTHGL        1     0
GAGCTGCCGACGCATTATCCT     ELPTHYP        1     0
GAGCTGCCGACGCCGAATCTG     ELPTPNL        1     0
GAGCTGCCGACGCTGCATCCT     ELPTLHP        1     0
GAGCTGCCGACGCTGGATCAG     ELPTLDQ        1     0
GAGCTGCCGACGCTTCTGCTG     ELPTLLL        1     0
GAGCTGCCGACGCTTGTTCCG     ELPTLVP        1     0
GAGCTGCCGACGGATCTTAAT     ELPTDLN        1     0
GAGCTGCCGACGGATGTTCCT     ELPTDVP        1     0
GAGCTGCCGACGGGTATTTTG     ELPTGIL        1     0
GAGCTGCCGACGGGTTATATT     ELPTGYI        1     0
GAGCTGCCGACGTATCCGATT     ELPTYPI        1     0
GAGCTGCCGACGTATGAGCAT     ELPTYEH        1     0
GAGCTGCCGACGTCGCCTGAG     ELPTSPE        1     0
GAGCTGCCGACGTCTAATTCT     ELPTSNS        1     0
GAGCTGCCGACGTCTCATCTG     ELPTSHL        1     0
GAGCTGCCGACGTGTACGCAT     ELPTCTH        1     0
GAGCTGCCGACGTTGATTACG     ELPTLIT        1     0
GAGCTGCCGACTAAGCCTAGG     ELPTKPR        1     0
GAGCTGCCGACTAAGCCTCAT     ELPTKPH        1     0
GAGCTGCCGACTAAGTCTCGG     ELPTKSR        1     0
GAGCTGCCGACTACTGCGTTT     ELPTTAF        1     0
GAGCTGCCGACTACTGGTACG     ELPTTGT        1     0
GAGCTGCCGACTAGTTCTGTG     ELPTSSV        1     0
GAGCTGCCGACTATGCCTTAG     ELPTMPQ        1     0
GAGCTGCCGACTATGCTTGGG     ELPTMLG        1     0
GAGCTGCCGACTATGGCTAAT     ELPTMAN        1     0
GAGCTGCCGACTATTTGGTAT     ELPTIWY        1     0
GAGCTGCCGACTATTTGGTTG     ELPTIWL        1     0
GAGCTGCCGACTCAGCATGGT     ELPTQHG        1     0
GAGCTGCCGACTCAGGAGATG     ELPTQEM        1     0
GAGCTGCCGACTCATTTGCAT     ELPTHLH        1     0
GAGCTGCCGACTCCGACGTTG     ELPTPTL        1     0
GAGCTGCCGACTCCTACTGGG     ELPTPTG        1     0
GAGCTGCCGACTCCTCCTAGG     ELPTPPR        1     0
GAGCTGCCGACTCCTGCTGGT     ELPTPAG        1     0
GAGCTGCCGACTCGTCATATG     ELPTRHM        1     0
GAGCTGCCGACTCGTGCTTTG     ELPTRAL        1     0
GAGCTGCCGACTCGTTCTTAT     ELPTRSY        1     0
GAGCTGCCGACTCTTCCTCCT     ELPTLPP        1     0
GAGCTGCCGACTCTTTGGCCT     ELPTLWP        1     0
GAGCTGCCGACTGAGCGGTTG     ELPTERL        1     0
GAGCTGCCGACTGATAGGGTG     ELPTDRV        1     0
GAGCTGCCGACTGATCATGCG     ELPTDHA        1     0
GAGCTGCCGACTGATGGTTGG     ELPTDGW        1     0
GAGCTGCCGACTGCGCATAGT     ELPTAHS        1     0
GAGCTGCCGACTGCGTTGTGG     ELPTALW        1     0
GAGCTGCCGACTGCTCCGCAT     ELPTAPH        1     0
GAGCTGCCGACTGCTCGTTCT     ELPTARS        1     0
GAGCTGCCGACTGCTTATACT     ELPTAYT        1     0
GAGCTGCCGACTGGTGCGTAG     ELPTGAQ        1     0
GAGCTGCCGACTGTTGTTACG     ELPTVVT        1     0
GAGCTGCCGACTTATCATAAG     ELPTYHK        1     0
GAGCTGCCGACTTATCGTGTT     ELPTYRV        1     0
GAGCTGCCGACTTATCTTCCT     ELPTYLP        1     0
GAGCTGCCGACTTATGATTTT     ELPTYDF        1     0
GAGCTGCCGACTTCTAAGTAT     ELPTSKY        1     0
GAGCTGCCGACTTCTCTTCCT     ELPTSLP        1     0
GAGCTGCCGACTTCTGATGCG     ELPTSDA        1     0
GAGCTGCCGACTTCTGCGCGT     ELPTSAR        1     0
GAGCTGCCGACTTGGCGTAAG     ELPTWRK        1     0
GAGCTGCCGACTTGGGTGCGG     ELPTWVR        1     0
GAGCTGCCGACTTTGAGTACT     ELPTLST        1     0
GAGCTGCCGACTTTTACTACG     ELPTFTT        1     0
GAGCTGCCGACTTTTCTTTCG     ELPTFLS        1     0
GAGCTGCCGAGGACTTCTCGT     ELPRTSR        1     0
GAGCTGCCGAGGATGGCTTAT     ELPRMAY        1     0
GAGCTGCCGAGGATTAATCTG     ELPRINL        1     0
GAGCTGCCGAGGCCTCTTTTT     ELPRPLF        1     0
GAGCTGCCGAGGCTTTCTCGG     ELPRLSR        1     0
GAGCTGCCGAGGGATCGTCGG     ELPRDRR        1     0
GAGCTGCCGAGGGCGCGGCCT     ELPRARP        1     0
GAGCTGCCGAGGGGGAGTCAT     ELPRGSH        1     0
GAGCTGCCGAGGGGGTCGCGG     ELPRGSR        1     0
GAGCTGCCGAGGGGTCCGTTT     ELPRGPF        1     0
GAGCTGCCGAGGGTGATTGCG     ELPRVIA        1     0
GAGCTGCCGAGGTCTAATCTT     ELPRSNL        1     0
GAGCTGCCGAGGTCTCTTATG     ELPRSLM        1     0
GAGCTGCCGAGGTCTGCGACG     ELPRSAT        1     0
GAGCTGCCGAGGTTGATGACT     ELPRLMT        1     0
GAGCTGCCGAGGTTGCCGCTT     ELPRLPL        1     0
GAGCTGCCGAGTAAGACGCCG     ELPSKTP        1     0
GAGCTGCCGAGTACGCATCGT     ELPSTHR        1     0
GAGCTGCCGAGTACTCGTGGG     ELPSTRG        1     0
GAGCTGCCGAGTACTCTTGCT     ELPSTLA        1     0
GAGCTGCCGAGTACTGGGCTG     ELPSTGL        1     0
GAGCTGCCGAGTACTTCTATG     ELPSTSM        1     0
GAGCTGCCGAGTAGTATGACT     ELPSSMT        1     0
GAGCTGCCGAGTATGGCTACT     ELPSMAT        1     0
GAGCTGCCGAGTCCGACGTGG     ELPSPTW        1     0
GAGCTGCCGAGTCCGCCTTCG     ELPSPPS        1     0
GAGCTGCCGAGTCCGTGGCGT     ELPSPWR        1     0
GAGCTGCCGAGTCCTAGGTCT     ELPSPRS        1     0
GAGCTGCCGAGTCCTTAGAGT     ELPSPQS        1     0
GAGCTGCCGAGTCGTTTGTCG     ELPSRLS        1     0
GAGCTGCCGAGTCTTTATAGG     ELPSLYR        1     0
GAGCTGCCGAGTGATAAGGAT     ELPSDKD        1     0
GAGCTGCCGAGTTCGCGTGCG     ELPSSRA        1     0
GAGCTGCCGAGTTCTCGTACT     ELPSSRT        1     0
GAGCTGCCGAGTTCTGAGCGT     ELPSSER        1     0
GAGCTGCCGAGTTCTTCTCCT     ELPSSSP        1     0
GAGCTGCCGAGTTTGGTTGAT     ELPSLVD        1     0
GAGCTGCCGATGAATGTGCGG     ELPMNVR        1     0
GAGCTGCCGATGACGACGCCG     ELPMTTP        1     0
GAGCTGCCGATGACTAATCCG     ELPMTNP        1     0
GAGCTGCCGATGACTCATTTT     ELPMTHF        1     0
GAGCTGCCGATGACTCCTCTG     ELPMTPL        1     0
GAGCTGCCGATGACTGGTCGG     ELPMTGR        1     0
GAGCTGCCGATGATGAGGTAT     ELPMMRY        1     0
GAGCTGCCGATGATGCAGACG     ELPMMQT        1     0
GAGCTGCCGATGCAGATGCTG     ELPMQML        1     0
GAGCTGCCGATGCAGTATACG     ELPMQYT        1     0
GAGCTGCCGATGCCGAATTTT     ELPMPNF        1     0
GAGCTGCCGATGCCTGTTTGT     ELPMPVC        1     0
GAGCTGCCGATGCGGACTTCT     ELPMRTS        1     0
GAGCTGCCGATGCTGCCTCCT     ELPMLPP        1     0
GAGCTGCCGATGCTTAGTCAG     ELPMLSQ        1     0
GAGCTGCCGATGCTTCATCTG     ELPMLHL        1     0
GAGCTGCCGATGCTTCTGCCT     ELPMLLP        1     0
GAGCTGCCGATGTATATTCAG     ELPMYIQ        1     0
GAGCTGCCGATGTATATTCGT     ELPMYIR        1     0
GAGCTGCCGATTAAGCCTTGG     ELPIKPW        1     0
GAGCTGCCGATTAAGTATCAT     ELPIKYH        1     0
GAGCTGCCGATTAATGGTCCG     ELPINGP        1     0
GAGCTGCCGATTACGCTTCCG     ELPITLP        1     0
GAGCTGCCGATTACTCTGTCG     ELPITLS        1     0
GAGCTGCCGATTACTGCTTTG     ELPITAL        1     0
GAGCTGCCGATTACTTTTACT     ELPITFT        1     0
GAGCTGCCGATTAGGTGTCAT     ELPIRCH        1     0
GAGCTGCCGATTAGTCGGGCT     ELPISRA        1     0
GAGCTGCCGATTCCGATGTAT     ELPIPMY        1     0
GAGCTGCCGATTCCGGATTCT     ELPIPDS        1     0
GAGCTGCCGATTCCTCCTTTG     ELPIPPL        1     0
GAGCTGCCGATTCCTGCTTAT     ELPIPAY        1     0
GAGCTGCCGATTCGTCCTAAG     ELPIRPK        1     0
GAGCTGCCGATTCTGAGTCTT     ELPILSL        1     0
GAGCTGCCGATTCTGAGTTAT     ELPILSY        1     0
GAGCTGCCGATTCTGGCTGAT     ELPILAD        1     0
GAGCTGCCGATTCTGGGTACT     ELPILGT        1     0
GAGCTGCCGATTCTTCTTACG     ELPILLT        1     0
GAGCTGCCGATTGATATGCGT     ELPIDMR        1     0
GAGCTGCCGATTGATCCTCCT     ELPIDPP        1     0
GAGCTGCCGATTGGGGTGTAT     ELPIGVY        1     0
GAGCTGCCGATTGGTAAGACT     ELPIGKT        1     0
GAGCTGCCGATTGGTCAGTTT     ELPIGQF        1     0
GAGCTGCCGATTGGTTCTCCT     ELPIGSP        1     0
GAGCTGCCGATTGTGCGGACT     ELPIVRT        1     0
GAGCTGCCGATTGTGCGGTGG     ELPIVRW        1     0
GAGCTGCCGATTTCGAAGCCT     ELPISKP        1     0
GAGCTGCCGATTTTGCCTCCG     ELPILPP        1     0
GAGCTGCCGCAGACGTTTCGT     ELPQTFR        1     0
GAGCTGCCGCAGCAGAATGCA     ELPQQNA        1     0
GAGCTGCCGCAGGGGAATAAG     ELPQGNK        1     0
GAGCTGCCGCAGGTTCTGACG     ELPQVLT        1     0
GAGCTGCCGCAGTATTCTTCT     ELPQYSS        1     0
GAGCTGCCGCATACGTTTATT     ELPHTFI        1     0
GAGCTGCCGCATCAGTATCCT     ELPHQYP        1     0
GAGCTGCCGCATCCGGGGTAT     ELPHPGY        1     0
GAGCTGCCGCATCCGTGTTAT     ELPHPCY        1     0
GAGCTGCCGCATCCTCATCCG     ELPHPHP        1     0
GAGCTGCCGCATGGTCTTTTG     ELPHGLL        1     0
GAGCTGCCGCATTATACTAGG     ELPHYTR        1     0
GAGCTGCCGCCGACTGCGCCT     ELPPTAP        1     0
GAGCTGCCGCCGAGTCTGCTT     ELPPSLL        1     0
GAGCTGCCGCCGATTCAGCCT     ELPPIQP        1     0
GAGCTGCCGCCGCCTATGTTG     ELPPPML        1     0
GAGCTGCCGCCGCGTGATATT     ELPPRDI        1     0
GAGCTGCCGCCGCTTATTACT     ELPPLIT        1     0
GAGCTGCCGCCGGCGAAGTGG     ELPPAKW        1     0
GAGCTGCCGCCGGCGCCGTCT     ELPPAPS        1     0
GAGCTGCCGCCGTATTTGCGG     ELPPYLR        1     0
GAGCTGCCGCCGTGGTTGTCG     ELPPWLS        1     0
GAGCTGCCGCCGTTTCCGTGG     ELPPFPW        1     0
GAGCTGCCGCCGTTTTTTGAT     ELPPFFD        1     0
GAGCTGCCGCCTAAGCATTAT     ELPPKHY        1     0
GAGCTGCCGCCTAGTTTGCTG     ELPPSLL        1     0
GAGCTGCCGCCTATTCATGTT     ELPPIHV        1     0
GAGCTGCCGCCTATTCTGATT     ELPPILI        1     0
GAGCTGCCGCCTATTGAGCAG     ELPPIEQ        1     0
GAGCTGCCGCCTCATTCGCAT     ELPPHSH        1     0
GAGCTGCCGCCTCCGGTTATG     ELPPPVM        1     0
GAGCTGCCGCCTCCTCGGTCT     ELPPPRS        1     0
GAGCTGCCGCCTCCTCTTTCG     ELPPPLS        1     0
GAGCTGCCGCCTCGGACTGAT     ELPPRTD        1     0
GAGCTGCCGCCTCTTTTGGAT     ELPPLLD        1     0
GAGCTGCCGCCTGTGAAGGTT     ELPPVKV        1     0
GAGCTGCCGCCTGTTCGGTCT     ELPPVRS        1     0
GAGCTGCCGCCTTCTCCGCAT     ELPPSPH        1     0
GAGCTGCCGCGGAAGTATGGT     ELPRKYG        1     0
GAGCTGCCGCGGAATACTGAG     ELPRNTE        1     0
GAGCTGCCGCGGACTTCTCTT     ELPRTSL        1     0
GAGCTGCCGCGGAGGATTCAT     ELPRRIH        1     0
GAGCTGCCGCGGATTAGTAAG     ELPRISK        1     0
GAGCTGCCGCGGCCTGCTGCT     ELPRPAA        1     0
GAGCTGCCGCGGCTGAATCCT     ELPRLNP        1     0
GAGCTGCCGCGGCTTGCTTTG     ELPRLAL        1     0
GAGCTGCCGCGTACTTCTTAT     ELPRTSY        1     0
GAGCTGCCGCGTCCGGTGTTG     ELPRPVL        1     0
GAGCTGCCGCGTCGGATGTAT     ELPRRMY        1     0
GAGCTGCCGCGTCTGACTCAT     ELPRLTH        1     0
GAGCTGCCGCGTCTTCCTCGG     ELPRLPR        1     0
GAGCTGCCGCGTCTTGAGGAG     ELPRLEE        1     0
GAGCTGCCGCGTGAGATGAGT     ELPREMS        1     0
GAGCTGCCGCGTGGGCTGGTT     ELPRGLV        1     0
GAGCTGCCGCGTGTGCCTTCG     ELPRVPS        1     0
GAGCTGCCGCTGAAGATGTTT     ELPLKMF        1     0
GAGCTGCCGCTGCAGACGTCT     ELPLQTS        1     0
GAGCTGCCGCTGCGTCATCGG     ELPLRHR        1     0
GAGCTGCCGCTGTAGAATCAT     ELPLQNH        1     0
GAGCTGCCGCTGTTTGCGAAT     ELPLFAN        1     0
GAGCTGCCGCTTACGCCTAAG     ELPLTPK        1     0
GAGCTGCCGCTTTCTATGTTG     ELPLSML        1     0
GAGCTGCCGGAGAAGCATGAT     ELPEKHD        1     0
GAGCTGCCGGAGATTGATTTT     ELPEIDF        1     0
GAGCTGCCGGAGCATAGTTGT     ELPEHSC        1     0
GAGCTGCCGGAGCATGAGATT     ELPEHEI        1     0
GAGCTGCCGGAGCCGAGTATT     ELPEPSI        1     0
GAGCTGCCGGAGCCTAGTTGT     ELPEPSC        1     0
GAGCTGCCGGAGCGGGTTACT     ELPERVT        1     0
GAGCTGCCGGAGCTGAAGGGT     ELPELKG        1     0
GAGCTGCCGGAGCTGCCGACT     ELPELPT        1     0
GAGCTGCCGGAGGCTCCGAAT     ELPEAPN        1     0
GAGCTGCCGGAGGGTATTGCT     ELPEGIA        1     0
GAGCTGCCGGAGTCGTCGACG     ELPESST        1     0
GAGCTGCCGGAGTCTCATGGG     ELPESHG        1     0
GAGCTGCCGGAGTCTGGTCCT     ELPESGP        1     0
GAGCTGCCGGAGTTGACGATG     ELPELTM        1     0
GAGCTGCCGGAGTTGCCGAGG     ELPELPR        1     0
GAGCTGCCGGATAAGAAGTGT     ELPDKKC        1     0
GAGCTGCCGGATAAGATGCCG     ELPDKMP        1     0
GAGCTGCCGGATACGAATGCT     ELPDTNA        1     0
GAGCTGCCGGATACGCGTCCT     ELPDTRP        1     0
GAGCTGCCGGATACGCTGTTG     ELPDTLL        1     0
GAGCTGCCGGATACTAGGACT     ELPDTRT        1     0
GAGCTGCCGGATACTCAGGTT     ELPDTQV        1     0
GAGCTGCCGGATAGGCCTGAG     ELPDRPE        1     0
GAGCTGCCGGATCAGAGGGAT     ELPDQRD        1     0
GAGCTGCCGGATCATACGCCT     ELPDHTP        1     0
GAGCTGCCGGATCATTGGTCG     ELPDHWS        1     0
GAGCTGCCGGATCCGCCGCTG     ELPDPPL        1     0
GAGCTGCCGGATCCTAAGCCT     ELPDPKP        1     0
GAGCTGCCGGATCCTACGATG     ELPDPTM        1     0
GAGCTGCCGGATCCTATGTCT     ELPDPMS        1     0
GAGCTGCCGGATCCTATTAGG     ELPDPIR        1     0
GAGCTGCCGGATCCTATTGCG     ELPDPIA        1     0
GAGCTGCCGGATCCTCCTCCG     ELPDPPP        1     0
GAGCTGCCGGATCCTGTGCCG     ELPDPVP        1     0
GAGCTGCCGGATCTGATGTCG     ELPDLMS        1     0
GAGCTGCCGGATCTGTCGGGT     ELPDLSG        1     0
GAGCTGCCGGATCTTACGCTT     ELPDLTL        1     0
GAGCTGCCGGATCTTCCGTCG     ELPDLPS        1     0
GAGCTGCCGGATCTTCCTTGG     ELPDLPW        1     0
GAGCTGCCGGATGAGGCTACT     ELPDEAT        1     0
GAGCTGCCGGATGCTAAGGCG     ELPDAKA        1     0
GAGCTGCCGGATGCTATGCTG     ELPDAML        1     0
GAGCTGCCGGATGTGATTTTT     ELPDVIF        1     0
GAGCTGCCGGATGTGCCTGCT     ELPDVPA        1     0
GAGCTGCCGGATGTTTTTTCT     ELPDVFS        1     0
GAGCTGCCGGATTATGCTCAG     ELPDYAQ        1     0
GAGCTGCCGGATTCGCTTTCT     ELPDSLS        1     0
GAGCTGCCGGATTCTCAGACT     ELPDSQT        1     0
GAGCTGCCGGCATATCTGGCT     ELPAYLA        1     0
GAGCTGCCGGCGAAGTTGCAT     ELPAKLH        1     0
GAGCTGCCGGCGAATAGGGCT     ELPANRA        1     0
GAGCTGCCGGCGAGTCTTCGG     ELPASLR        1     0
GAGCTGCCGGCGATTTGTTCT     ELPAICS        1     0
GAGCTGCCGGCGCAGACTTCG     ELPAQTS        1     0
GAGCTGCCGGCGCCGAAGACT     ELPAPKT        1     0
GAGCTGCCGGCGCCGACGGTG     ELPAPTV        1     0
GAGCTGCCGGCGCCGGTGACG     ELPAPVT        1     0
GAGCTGCCGGCGCGTTATCTG     ELPARYL        1     0
GAGCTGCCGGCGGATGCGTTG     ELPADAL        1     0
GAGCTGCCGGCGGTGACTCAT     ELPAVTH        1     0
GAGCTGCCGGCGGTTGCTGAG     ELPAVAE        1     0
GAGCTGCCGGCGTATGCGTTG     ELPAYAL        1     0
GAGCTGCCGGCGTATTATACT     ELPAYYT        1     0
GAGCTGCCGGCGTCTCTGCAG     ELPASLQ        1     0
GAGCTGCCGGCGTCTTCGGCT     ELPASSA        1     0
GAGCTGCCGGCGTGGAATCCT     ELPAWNP        1     0
GAGCTGCCGGCGTTGCTGACT     ELPALLT        1     0
GAGCTGCCGGCTAAGATTCAG     ELPAKIQ        1     0
GAGCTGCCGGCTAAGCATCCG     ELPAKHP        1     0
GAGCTGCCGGCTAAGCTTAAG     ELPAKLK        1     0
GAGCTGCCGGCTACTATGACT     ELPATMT        1     0
GAGCTGCCGGCTACTCGGATG     ELPATRM        1     0
GAGCTGCCGGCTACTGTGTCG     ELPATVS        1     0
GAGCTGCCGGCTAGGCTGAAG     ELPARLK        1     0
GAGCTGCCGGCTAGGCTTCGT     ELPARLR        1     0
GAGCTGCCGGCTAGGGCTCCT     ELPARAP        1     0
GAGCTGCCGGCTAGTGCTCTT     ELPASAL        1     0
GAGCTGCCGGCTATGGCGTCG     ELPAMAS        1     0
GAGCTGCCGGCTATGGTGCCT     ELPAMVP        1     0
GAGCTGCCGGCTATTAGGCGG     ELPAIRR        1     0
GAGCTGCCGGCTATTCTGATG     ELPAILM        1     0
GAGCTGCCGGCTATTTAGACT     ELPAIQT        1     0
GAGCTGCCGGCTCATCTGGAT     ELPAHLD        1     0
GAGCTGCCGGCTCATGTGCTG     ELPAHVL        1     0
GAGCTGCCGGCTCCGAAGCGT     ELPAPKR        1     0
GAGCTGCCGGCTCCTGATCGT     ELPAPDR        1     0
GAGCTGCCGGCTCCTTGGTTG     ELPAPWL        1     0
GAGCTGCCGGCTCCTTGTTAT     ELPAPCY        1     0
GAGCTGCCGGCTCGTGGTCTG     ELPARGL        1     0
GAGCTGCCGGCTCTGAATTTT     ELPALNF        1     0
GAGCTGCCGGCTCTGAGTATG     ELPALSM        1     0
GAGCTGCCGGCTCTGTGGTCT     ELPALWS        1     0
GAGCTGCCGGCTCTTCGGACG     ELPALRT        1     0
GAGCTGCCGGCTCTTTTTGAT     ELPALFD        1     0
GAGCTGCCGGCTGAGAGGGCT     ELPAERA        1     0
GAGCTGCCGGCTGATCTTGTT     ELPADLV        1     0
GAGCTGCCGGCTGCGGAGTCT     ELPAAES        1     0
GAGCTGCCGGCTGCGTCTTTG     ELPAASL        1     0
GAGCTGCCGGCTGCTGTTCAT     ELPAAVH        1     0
GAGCTGCCGGCTGGGACTTTG     ELPAGTL        1     0
GAGCTGCCGGCTGGGTATCCT     ELPAGYP        1     0
GAGCTGCCGGCTGTTCTTTCG     ELPAVLS        1     0
GAGCTGCCGGCTTATAGGGGT     ELPAYRG        1     0
GAGCTGCCGGCTTCTAAGCCT     ELPASKP        1     0
GAGCTGCCGGCTTCTGCGAAG     ELPASAK        1     0
GAGCTGCCGGCTTTGCGTGGT     ELPALRG        1     0
GAGCTGCCGGCTTTTCATCCT     ELPAFHP        1     0
GAGCTGCCGGCTTTTCCGATG     ELPAFPM        1     0
GAGCTGCCGGCTTTTTTTCAT     ELPAFFH        1     0
GAGCTGCCGGGGATGCATCTG     ELPGMHL        1     0
GAGCTGCCGGGGATGGGGATG     ELPGMGM        1     0
GAGCTGCCGGGGCCTCAGCGG     ELPGPQR        1     0
GAGCTGCCGGGGCGTCCTAAG     ELPGRPK        1     0
GAGCTGCCGGGGCTGTCTCGT     ELPGLSR        1     0
GAGCTGCCGGGGGATTGGTAG     ELPGDWQ        1     0
GAGCTGCCGGGGGTTGCGAGT     ELPGVAS        1     0
GAGCTGCCGGGGTCGCGTACG     ELPGSRT        1     0
GAGCTGCCGGGGTCGTCGCCT     ELPGSSP        1     0
GAGCTGCCGGGGTCTATGTTG     ELPGSML        1     0
GAGCTGCCGGGGTCTATTACG     ELPGSIT        1     0
GAGCTGCCGGGGTGTCTTACG     ELPGCLT        1     0
GAGCTGCCGGGGTTGTATAGT     ELPGLYS        1     0
GAGCTGCCGGGTACGCATCTT     ELPGTHL        1     0
GAGCTGCCGGGTACTATTCAG     ELPGTIQ        1     0
GAGCTGCCGGGTACTGCTCTT     ELPGTAL        1     0
GAGCTGCCGGGTAGTCCGTGG     ELPGSPW        1     0
GAGCTGCCGGGTAGTCCTCAG     ELPGSPQ        1     0
GAGCTGCCGGGTATGACGCGT     ELPGMTR        1     0
GAGCTGCCGGGTATGTGGCAT     ELPGMWH        1     0
GAGCTGCCGGGTATTCTTGCT     ELPGILA        1     0
GAGCTGCCGGGTCATACTACT     ELPGHTT        1     0
GAGCTGCCGGGTCATCTGATG     ELPGHLM        1     0
GAGCTGCCGGGTCCTTCTCCG     ELPGPSP        1     0
GAGCTGCCGGGTCGTCCTTGG     ELPGRPW        1     0
GAGCTGCCGGGTGCTAGTTAT     ELPGASY        1     0
GAGCTGCCGGGTGCTTTGCCG     ELPGALP        1     0
GAGCTGCCGGGTGGGAGTATT     ELPGGSI        1     0
GAGCTGCCGGGTGGTGTTAGG     ELPGGVR        1     0
GAGCTGCCGGGTTATCCTTGG     ELPGYPW        1     0
GAGCTGCCGGGTTATGTTTCG     ELPGYVS        1     0
GAGCTGCCGGGTTCTCCTCCG     ELPGSPP        1     0
GAGCTGCCGGGTTGTCTGTCT     ELPGCLS        1     0
GAGCTGCCGGGTTTGTGGAAG     ELPGLWK        1     0
GAGCTGCCGGGTTTTACTCCT     ELPGFTP        1     0
GAGCTGCCGGTGAAGTCTCGT     ELPVKSR        1     0
GAGCTGCCGGTGAATACTCAT     ELPVNTH        1     0
GAGCTGCCGGTGAATCCTCCT     ELPVNPP        1     0
GAGCTGCCGGTGACGCATCAT     ELPVTHH        1     0
GAGCTGCCGGTGACTAGTTAT     ELPVTSY        1     0
GAGCTGCCGGTGACTCAGCTT     ELPVTQL        1     0
GAGCTGCCGGTGACTCTGACG     ELPVTLT        1     0
GAGCTGCCGGTGATTATGCAT     ELPVIMH        1     0
GAGCTGCCGGTGCCGCTTATG     ELPVPLM        1     0
GAGCTGCCGGTGCCTACGTTT     ELPVPTF        1     0
GAGCTGCCGGTGCCTAGGAAG     ELPVPRK        1     0
GAGCTGCCGGTGCCTCGTTCG     ELPVPRS        1     0
GAGCTGCCGGTGCCTTATGTT     ELPVPYV        1     0
GAGCTGCCGGTGCGTGCTATG     ELPVRAM        1     0
GAGCTGCCGGTGCGTGTGAGT     ELPVRVS        1     0
GAGCTGCCGGTGCTTATGACT     ELPVLMT        1     0
GAGCTGCCGGTGGATCCTTCT     ELPVDPS        1     0
GAGCTGCCGGTGGCGGTTTGT     ELPVAVC        1     0
GAGCTGCCGGTGTAGGTGGCG     ELPVQVA        1     0
GAGCTGCCGGTGTCTACTGGT     ELPVSTG        1     0
GAGCTGCCGGTGTGGATTTAG     ELPVWIQ        1     0
GAGCTGCCGGTGTTGCGTCAT     ELPVLRH        1     0
GAGCTGCCGGTGTTGTATTAT     ELPVLYY        1     0
GAGCTGCCGGTTAAGAGTGGT     ELPVKSG        1     0
GAGCTGCCGGTTAAGCCTGAG     ELPVKPE        1     0
GAGCTGCCGGTTACGCCGCGG     ELPVTPR        1     0
GAGCTGCCGGTTACGTAGTCG     ELPVTQS        1     0
GAGCTGCCGGTTACTGAGTCG     ELPVTES        1     0
GAGCTGCCGGTTAGGTTTGAG     ELPVRFE        1     0
GAGCTGCCGGTTAGTCATCTT     ELPVSHL        1     0
GAGCTGCCGGTTAGTGCGAAT     ELPVSAN        1     0
GAGCTGCCGGTTATGCCTCAG     ELPVMPQ        1     0
GAGCTGCCGGTTCAGATGCAT     ELPVQMH        1     0
GAGCTGCCGGTTCAGCCTTCT     ELPVQPS        1     0
GAGCTGCCGGTTCATTATCCG     ELPVHYP        1     0
GAGCTGCCGGTTCCTATTCGG     ELPVPIR        1     0
GAGCTGCCGGTTCGGAGGTTT     ELPVRRF        1     0
GAGCTGCCGGTTCTTATTGAG     ELPVLIE        1     0
GAGCTGCCGGTTCTTCGGGGT     ELPVLRG        1     0
GAGCTGCCGGTTGCTCCTGAT     ELPVAPD        1     0
GAGCTGCCGGTTGGTACTAGT     ELPVGTS        1     0
GAGCTGCCGGTTGTGCGTGGT     ELPVVRG        1     0
GAGCTGCCGGTTGTGTCTCAT     ELPVVSH        1     0
GAGCTGCCGGTTTATCGTACT     ELPVYRT        1     0
GAGCTGCCGGTTTCTATGCCT     ELPVSMP        1     0
GAGCTGCCGGTTTTGACTCTG     ELPVLTL        1     0
GAGCTGCCGGTTTTTCCTCCT     ELPVFPP        1     0
GAGCTGCCGGTTTTTGGTGAT     ELPVFGD        1     0
GAGCTGCCGTAGAAGTCGGTG     ELPQKSV        1     0
GAGCTGCCGTAGACTTTGACG     ELPQTLT        1     0
GAGCTGCCGTAGAGTAATGAT     ELPQSND        1     0
GAGCTGCCGTAGAGTACTCAT     ELPQSTH        1     0
GAGCTGCCGTAGATGCATTTG     ELPQMHL        1     0
GAGCTGCCGTAGATGGCTCCG     ELPQMAP        1     0
GAGCTGCCGTAGGCTGCTTTT     ELPQAAF        1     0
GAGCTGCCGTATACGAGGTGG     ELPYTRW        1     0
GAGCTGCCGTATACTGCGAAT     ELPYTAN        1     0
GAGCTGCCGTATAGGACTGGG     ELPYRTG        1     0
GAGCTGCCGTATATTTATCAG     ELPYIYQ        1     0
GAGCTGCCGTATCATTATATT     ELPYHYI        1     0
GAGCTGCCGTATCCGGGGCCG     ELPYPGP        1     0
GAGCTGCCGTATCTGCCTGAG     ELPYLPE        1     0
GAGCTGCCGTATCTTAATCTT     ELPYLNL        1     0
GAGCTGCCGTATCTTCTTGGT     ELPYLLG        1     0
GAGCTGCCGTATCTTTGGTCT     ELPYLWS        1     0
GAGCTGCCGTATGATCCTCGG     ELPYDPR        1     0
GAGCTGCCGTATGCGAATTAT     ELPYANY        1     0
GAGCTGCCGTATGCGTATGCT     ELPYAYA        1     0
GAGCTGCCGTATGGTGCTCCT     ELPYGAP        1     0
GAGCTGCCGTATGTGAATGAT     ELPYVND        1     0
GAGCTGCCGTATTCGCCTCAT     ELPYSPH        1     0
GAGCTGCCGTATTCGGTTCAT     ELPYSVH        1     0
GAGCTGCCGTATTCTTCTTAT     ELPYSSY        1     0
GAGCTGCCGTCGACGCCGTGG     ELPSTPW        1     0
GAGCTGCCGTCGACGCCTTTG     ELPSTPL        1     0
GAGCTGCCGTCGACTCGTGTG     ELPSTRV        1     0
GAGCTGCCGTCGAGGTCTAAG     ELPSRSK        1     0
GAGCTGCCGTCGAGTACGAGT     ELPSSTS        1     0
GAGCTGCCGTCGATGAAGTCG     ELPSMKS        1     0
GAGCTGCCGTCGATTTTGCAG     ELPSILQ        1     0
GAGCTGCCGTCGCATCCGTCT     ELPSHPS        1     0
GAGCTGCCGTCGCCGTCTCGT     ELPSPSR        1     0
GAGCTGCCGTCGCCTATGACG     ELPSPMT        1     0
GAGCTGCCGTCGCCTCCGCAT     ELPSPPH        1     0
GAGCTGCCGTCGCCTGGGGAT     ELPSPGD        1     0
GAGCTGCCGTCGCGTAAGCAT     ELPSRKH        1     0
GAGCTGCCGTCGCGTGGTGTT     ELPSRGV        1     0
GAGCTGCCGTCGCTGCATCCT     ELPSLHP        1     0
GAGCTGCCGTCGCTGGATAGG     ELPSLDR        1     0
GAGCTGCCGTCGCTGTTTTTG     ELPSLFL        1     0
GAGCTGCCGTCGCTTAAGCAG     ELPSLKQ        1     0
GAGCTGCCGTCGCTTCAGACG     ELPSLQT        1     0
GAGCTGCCGTCGCTTCATGGG     ELPSLHG        1     0
GAGCTGCCGTCGCTTCTTCAG     ELPSLLQ        1     0
GAGCTGCCGTCGGAGAATTGG     ELPSENW        1     0
GAGCTGCCGTCGGCTTCGCTT     ELPSASL        1     0
GAGCTGCCGTCGGGGCCTGAT     ELPSGPD        1     0
GAGCTGCCGTCGGTGCGGATT     ELPSVRI        1     0
GAGCTGCCGTCGGTTCGGCCT     ELPSVRP        1     0
GAGCTGCCGTCGTCTGGGAGT     ELPSSGS        1     0
GAGCTGCCGTCGTCTTGTTCG     ELPSSCS        1     0
GAGCTGCCGTCGTGGGCGAGT     ELPSWAS        1     0
GAGCTGCCGTCGTTGCAGTGT     ELPSLQC        1     0
GAGCTGCCGTCGTTTAGGTAT     ELPSFRY        1     0
GAGCTGCCGTCTAATACTACT     ELPSNTT        1     0
GAGCTGCCGTCTACTCCGCTT     ELPSTPL        1     0
GAGCTGCCGTCTAGGATGGAT     ELPSRMD        1     0
GAGCTGCCGTCTAGGGCTCCT     ELPSRAP        1     0
GAGCTGCCGTCTAGTACTCCT     ELPSSTP        1     0
GAGCTGCCGTCTATGCTTATT     ELPSMLI        1     0
GAGCTGCCGTCTCATTAGGTG     ELPSHQV        1     0
GAGCTGCCGTCTCCGCCTCCT     ELPSPPP        1     0
GAGCTGCCGTCTCCTCCTCAG     ELPSPPQ        1     0
GAGCTGCCGTCTCGTCCTTTT     ELPSRPF        1     0
GAGCTGCCGTCTCGTTGGTTT     ELPSRWF        1     0
GAGCTGCCGTCTCTGCCTACT     ELPSLPT        1     0
GAGCTGCCGTCTCTTTCTAGG     ELPSLSR        1     0
GAGCTGCCGTCTGATCCGTGG     ELPSDPW        1     0
GAGCTGCCGTCTGCGCTGCCG     ELPSALP        1     0
GAGCTGCCGTCTGCGTATAGT     ELPSAYS        1     0
GAGCTGCCGTCTGTGCTTGAT     ELPSVLD        1     0
GAGCTGCCGTCTGTTCGTCCG     ELPSVRP        1     0
GAGCTGCCGTCTTCGAGGTCG     ELPSSRS        1     0
GAGCTGCCGTCTTCGATGTTT     ELPSSMF        1     0
GAGCTGCCGTCTTCTGCGCTT     ELPSSAL        1     0
GAGCTGCCGTCTTCTGTTGGT     ELPSSVG        1     0
GAGCTGCCGTCTTCTTCGACT     ELPSSST        1     0
GAGCTGCCGTCTTGTGCTATG     ELPSCAM        1     0
GAGCTGCCGTCTTTGATGGAT     ELPSLMD        1     0
GAGCTGCCGTCTTTGTCTTCG     ELPSLSS        1     0
GAGCTGCCGTCTTTTGATGGT     ELPSFDG        1     0
GAGCTGCCGTCTTTTTCTATT     ELPSFSI        1     0
GAGCTGCCGTGGAAGACGAAT     ELPWKTN        1     0
GAGCTGCCGTGGAATCATCAT     ELPWNHH        1     0
GAGCTGCCGTGGAGTCCGCGT     ELPWSPR        1     0
GAGCTGCCGTGGATGAAGCCG     ELPWMKP        1     0
GAGCTGCCGTGGATGATGCTG     ELPWMML        1     0
GAGCTGCCGTGGATTACTCGG     ELPWITR        1     0
GAGCTGCCGTGGCATCTTACG     ELPWHLT        1     0
GAGCTGCCGTGGCCGTCTGAG     ELPWPSE        1     0
GAGCTGCCGTGGCCTAGGCAT     ELPWPRH        1     0
GAGCTGCCGTGGCGTACTAGG     ELPWRTR        1     0
GAGCTGCCGTGGCTGAAGCGT     ELPWLKR        1     0
GAGCTGCCGTGGCTGCATCTG     ELPWLHL        1     0
GAGCTGCCGTGGGGGAATTAT     ELPWGNY        1     0
GAGCTGCCGTGGTCTTATCTT     ELPWSYL        1     0
GAGCTGCCGTGGTGGTGGGAG     ELPWWWE        1     0
GAGCTGCCGTGTAAGCGGGGG     ELPCKRG        1     0
GAGCTGCCGTGTACTACTGAT     ELPCTTD        1     0
GAGCTGCCGTGTCATTCATCT     ELPCHSS        1     0
GAGCTGCCGTGTCCTCTTGAG     ELPCPLE        1     0
GAGCTGCCGTGTCGTCGTCTG     ELPCRRL        1     0
GAGCTGCCGTGTGTGGATAGG     ELPCVDR        1     0
GAGCTGCCGTTACCTGATCCT     ELPLPDP        1     0
GAGCTGCCGTTGAGTGGTACG     ELPLSGT        1     0
GAGCTGCCGTTGAGTTATGTG     ELPLSYV        1     0
GAGCTGCCGTTGCATCGTGGT     ELPLHRG        1     0
GAGCTGCCGTTGCATGGTGTG     ELPLHGV        1     0
GAGCTGCCGTTGCCTACTGTG     ELPLPTV        1     0
GAGCTGCCGTTGCCTGGTATG     ELPLPGM        1     0
GAGCTGCCGTTGCGGAATCCT     ELPLRNP        1     0
GAGCTGCCGTTGCGGGTGCCG     ELPLRVP        1     0
GAGCTGCCGTTGCGTCGTCCG     ELPLRRP        1     0
GAGCTGCCGTTGGTGAATTCG     ELPLVNS        1     0
GAGCTGCCGTTGTCGTCTTAT     ELPLSSY        1     0
GAGCTGCCGTTGTGTGTTAAT     ELPLCVN        1     0
GAGCTGCCGTTTACGTTTTGG     ELPFTFW        1     0
GAGCTGCCGTTTCAGCATAGT     ELPFQHS        1     0
GAGCTGCCGTTTCATCAGCCT     ELPFHQP        1     0
GAGCTGCCGTTTCCGCATAAG     ELPFPHK        1     0
GAGCTGCCGTTTCCGCGTAAG     ELPFPRK        1     0
GAGCTGCCGTTTCGTCATCCT     ELPFRHP        1     0
GAGCTGCCGTTTCGTCCGTTT     ELPFRPF        1     0
GAGCTGCCGTTTCGTCGTGTT     ELPFRRV        1     0
GAGCTGCCGTTTCTGAGTAAG     ELPFLSK        1     0
GAGCTGCCGTTTCTTCCGCCG     ELPFLPP        1     0
GAGCTGCCGTTTGCGCATCCG     ELPFAHP        1     0
GAGCTGCCGTTTGCGCCGACG     ELPFAPT        1     0
GAGCTGCCGTTTGTGCATCCG     ELPFVHP        1     0
GAGCTGCCGTTTTATCTGTAT     ELPFYLY        1     0
GAGCTGCCGTTTTCGAATCAG     ELPFSNQ        1     0
GAGCTGCCGTTTTCGCCTCTT     ELPFSPL        1     0
GAGCTGCCGTTTTCTTTGGAG     ELPFSLE        1     0
GAGCTGCCTAAGACGACTCGT     ELPKTTR        1     0
GAGCTGCCTAAGACGAGTTAT     ELPKTSY        1     0
GAGCTGCCTAAGACTAAGATT     ELPKTKI        1     0
GAGCTGCCTAAGAGTACTACG     ELPKSTT        1     0
GAGCTGCCTAAGATTGCTGGT     ELPKIAG        1     0
GAGCTGCCTAAGCATATGTAT     ELPKHMY        1     0
GAGCTGCCTAAGCATGCGCTT     ELPKHAL        1     0
GAGCTGCCTAAGCCGGATTCG     ELPKPDS        1     0
GAGCTGCCTAAGCCTCGTATG     ELPKPRM        1     0
GAGCTGCCTAAGCCTTAGAAT     ELPKPQN        1     0
GAGCTGCCTAAGCGTGTGACT     ELPKRVT        1     0
GAGCTGCCTAAGCTGAATCGT     ELPKLNR        1     0
GAGCTGCCTAAGCTGCAGTAG     ELPKLQQ        1     0
GAGCTGCCTAAGCTTCGTATG     ELPKLRM        1     0
GAGCTGCCTAAGGATCCGTAT     ELPKDPY        1     0
GAGCTGCCTAAGGGTCCGCCG     ELPKGPP        1     0
GAGCTGCCTAAGGTGACGAAT     ELPKVTN        1     0
GAGCTGCCTAAGTAGGAGTCT     ELPKQES        1     0
GAGCTGCCTAAGTCGCTGCAT     ELPKSLH        1     0
GAGCTGCCTAAGTCTTATCCG     ELPKSYP        1     0
GAGCTGCCTAAGTTGAATCAT     ELPKLNH        1     0
GAGCTGCCTAAGTTGCGGGGG     ELPKLRG        1     0
GAGCTGCCTAAGTTGTATTCT     ELPKLYS        1     0
GAGCTGCCTAAGTTGTTGTTG     ELPKLLL        1     0
GAGCTGCCTAAGTTTCATGAG     ELPKFHE        1     0
GAGCTGCCTAATAAGTATTTT     ELPNKYF        1     0
GAGCTGCCTAATACGAATTTT     ELPNTNF        1     0
GAGCTGCCTAATACGCTGATG     ELPNTLM        1     0
GAGCTGCCTAATACGTGGTGG     ELPNTWW        1     0
GAGCTGCCTAATACTGCTCCG     ELPNTAP        1     0
GAGCTGCCTAATACTGGGCCT     ELPNTGP        1     0
GAGCTGCCTAATAGGGTGTCT     ELPNRVS        1     0
GAGCTGCCTAATAGTGGTGCT     ELPNSGA        1     0
GAGCTGCCTAATATGAATCCG     ELPNMNP        1     0
GAGCTGCCTAATATTATTCGG     ELPNIIR        1     0
GAGCTGCCTAATATTTGTCAG     ELPNICQ        1     0
GAGCTGCCTAATCAGGAGAAT     ELPNQEN        1     0
GAGCTGCCTAATCAGTCTTTG     ELPNQSL        1     0
GAGCTGCCTAATCATTTTTAG     ELPNHFQ        1     0
GAGCTGCCTAATCCGCGTCCG     ELPNPRP        1     0
GAGCTGCCTAATCCTCCGGTT     ELPNPPV        1     0
GAGCTGCCTAATCCTCCTCAT     ELPNPPH        1     0
GAGCTGCCTAATCCTCGTCGT     ELPNPRR        1     0
GAGCTGCCTAATCGGACTTAG     ELPNRTQ        1     0
GAGCTGCCTAATCTGTCGAAG     ELPNLSK        1     0
GAGCTGCCTAATCTTGCGCGG     ELPNLAR        1     0
GAGCTGCCTAATGAGGTGCGG     ELPNEVR        1     0
GAGCTGCCTAATGCTAAGACG     ELPNAKT        1     0
GAGCTGCCTAATGCTCCTTCG     ELPNAPS        1     0
GAGCTGCCTAATGGGACTTCT     ELPNGTS        1     0
GAGCTGCCTAATGTGCTTACG     ELPNVLT        1     0
GAGCTGCCTAATGTTCCGCGT     ELPNVPR        1     0
GAGCTGCCTAATTCGATGGAT     ELPNSMD        1     0
GAGCTGCCTAATTGGTATACG     ELPNWYT        1     0
GAGCTGCCTACGAAGGATCTT     ELPTKDL        1     0
GAGCTGCCTACGAATGATGTG     ELPTNDV        1     0
GAGCTGCCTACGAATGCGTAT     ELPTNAY        1     0
GAGCTGCCTACGAATTATCCG     ELPTNYP        1     0
GAGCTGCCTACGACTACGCTT     ELPTTTL        1     0
GAGCTGCCTACGACTACTGAG     ELPTTTE        1     0
GAGCTGCCTACGACTTTGTGT     ELPTTLC        1     0
GAGCTGCCTACGATGTGTCCT     ELPTMCP        1     0
GAGCTGCCTACGCATAAGACT     ELPTHKT        1     0
GAGCTGCCTACGCCTCTTTCT     ELPTPLS        1     0
GAGCTGCCTACGCCTTATGTG     ELPTPYV        1     0
GAGCTGCCTACGCGTCCTCTG     ELPTRPL        1     0
GAGCTGCCTACGCTGCCGCCT     ELPTLPP        1     0
GAGCTGCCTACGCTGCCTACT     ELPTLPT        1     0
GAGCTGCCTACGCTTAATGCG     ELPTLNA        1     0
GAGCTGCCTACGCTTATTACT     ELPTLIT        1     0
GAGCTGCCTACGCTTCTTTAT     ELPTLLY        1     0
GAGCTGCCTACGGATCCTCTG     ELPTDPL        1     0
GAGCTGCCTACGTATAAGTCT     ELPTYKS        1     0
GAGCTGCCTACGTATTCTTCT     ELPTYSS        1     0
GAGCTGCCTACGTCGTCTAAT     ELPTSSN        1     0
GAGCTGCCTACGTCTTTGTAT     ELPTSLY        1     0
GAGCTGCCTACGTGGAATATG     ELPTWNM        1     0
GAGCTGCCTACGTGGATGGTT     ELPTWMV        1     0
GAGCTGCCTACGTGGCCGGCT     ELPTWPA        1     0
GAGCTGCCTACGTGGGTTTTT     ELPTWVF        1     0
GAGCTGCCTACGTGTACTGCT     ELPTCTA        1     0
GAGCTGCCTACGTTGATTTCG     ELPTLIS        1     0
GAGCTGCCTACTAAGAATCCG     ELPTKNP        1     0
GAGCTGCCTACTAATGGTCCT     ELPTNGP        1     0
GAGCTGCCTACTACTATGATT     ELPTTMI        1     0
GAGCTGCCTACTACTCATGGG     ELPTTHG        1     0
GAGCTGCCTACTACTCCGACG     ELPTTPT        1     0
GAGCTGCCTACTACTCCGATT     ELPTTPI        1     0
GAGCTGCCTACTAGTCGTTTG     ELPTSRL        1     0
GAGCTGCCTACTATGCTGTAT     ELPTMLY        1     0
GAGCTGCCTACTCCGATTCCT     ELPTPIP        1     0
GAGCTGCCTACTCCTCCGGTT     ELPTPPV        1     0
GAGCTGCCTACTCCTGTTCAG     ELPTPVQ        1     0
GAGCTGCCTACTCCTTATCCT     ELPTPYP        1     0
GAGCTGCCTACTCTGGGTAAT     ELPTLGN        1     0
GAGCTGCCTACTGAGGATTCT     ELPTEDS        1     0
GAGCTGCCTACTGCGCCTTTT     ELPTAPF        1     0
GAGCTGCCTACTGCGGATCAT     ELPTADH        1     0
GAGCTGCCTACTGCGGCTCCT     ELPTAAP        1     0
GAGCTGCCTACTGCGGTGTAT     ELPTAVY        1     0
GAGCTGCCTACTGTGCCTTTG     ELPTVPL        1     0
GAGCTGCCTACTTATGATGAT     ELPTYDD        1     0
GAGCTGCCTACTTCTGGTTAT     ELPTSGY        1     0
GAGCTGCCTACTTCTTATAAG     ELPTSYK        1     0
GAGCTGCCTACTTGTAAGCAT     ELPTCKH        1     0
GAGCTGCCTACTTGTCAGGCT     ELPTCQA        1     0
GAGCTGCCTACTTGTCCGACT     ELPTCPT        1     0
GAGCTGCCTACTTTACGGGCT     ELPTLRA        1     0
GAGCTGCCTACTTTGAAGCGT     ELPTLKR        1     0
GAGCTGCCTAGGAATGGGACG     ELPRNGT        1     0
GAGCTGCCTAGGACGAGTCCG     ELPRTSP        1     0
GAGCTGCCTAGGACGGCTCTG     ELPRTAL        1     0
GAGCTGCCTAGGATGCGTCCG     ELPRMRP        1     0
GAGCTGCCTAGGATGTCTCTG     ELPRMSL        1     0
GAGCTGCCTAGGATTACTACG     ELPRITT        1     0
GAGCTGCCTAGGATTTGGACG     ELPRIWT        1     0
GAGCTGCCTAGGCCTACGTCG     ELPRPTS        1     0
GAGCTGCCTAGGCGTCTGATT     ELPRRLI        1     0
GAGCTGCCTAGGCTTCGTCAT     ELPRLRH        1     0
GAGCTGCCTAGGCTTCGTCCT     ELPRLRP        1     0
GAGCTGCCTAGGGCTCCTTCT     ELPRAPS        1     0
GAGCTGCCTAGGGGTCCGGTG     ELPRGPV        1     0
GAGCTGCCTAGGGTGCTTACT     ELPRVLT        1     0
GAGCTGCCTAGGTAGACGGCG     ELPRQTA        1     0
GAGCTGCCTAGGTATATTACT     ELPRYIT        1     0
GAGCTGCCTAGGTCGATGGCG     ELPRSMA        1     0
GAGCTGCCTAGGTCTACTTTT     ELPRSTF        1     0
GAGCTGCCTAGGTCTGCGGCT     ELPRSAA        1     0
GAGCTGCCTAGGTTGCCTCTG     ELPRLPL        1     0
GAGCTGCCTAGGTTTGCGATG     ELPRFAM        1     0
GAGCTGCCTAGTAAGCGGCCT     ELPSKRP        1     0
GAGCTGCCTAGTAAGCTTCAG     ELPSKLQ        1     0
GAGCTGCCTAGTCAGAGGGTG     ELPSQRV        1     0
GAGCTGCCTAGTCCGCTTCAT     ELPSPLH        1     0
GAGCTGCCTAGTCCGTATCTG     ELPSPYL        1     0
GAGCTGCCTAGTCCTACTTAG     ELPSPTQ        1     0
GAGCTGCCTAGTCCTCCTCTG     ELPSPPL        1     0
GAGCTGCCTAGTCGTAAGCAT     ELPSRKH        1     0
GAGCTGCCTAGTCTGAGTAAT     ELPSLSN        1     0
GAGCTGCCTAGTGATAGTGAT     ELPSDSD        1     0
GAGCTGCCTAGTGCTATGACT     ELPSAMT        1     0
GAGCTGCCTAGTGCTTTGCAG     ELPSALQ        1     0
GAGCTGCCTAGTGGGGCGGCG     ELPSGAA        1     0
GAGCTGCCTAGTGTGATGCAT     ELPSVMH        1     0
GAGCTGCCTAGTGTTCCGCCT     ELPSVPP        1     0
GAGCTGCCTAGTTCTCCGACG     ELPSSPT        1     0
GAGCTGCCTAGTTCTCTGTAG     ELPSSLQ        1     0
GAGCTGCCTATGAATCCTTCT     ELPMNPS        1     0
GAGCTGCCTATGACGATGTCT     ELPMTMS        1     0
GAGCTGCCTATGATGCCGAAT     ELPMMPN        1     0
GAGCTGCCTATGATGCTGTCG     ELPMMLS        1     0
GAGCTGCCTATGATTACTCAT     ELPMITH        1     0
GAGCTGCCTATGCCGTGGCCG     ELPMPWP        1     0
GAGCTGCCTATGCCTGTGAAG     ELPMPVK        1     0
GAGCTGCCTATGCGTCCTGTT     ELPMRPV        1     0
GAGCTGCCTATGCTGCCTAAT     ELPMLPN        1     0
GAGCTGCCTATGCTGTGTTCG     ELPMLCS        1     0
GAGCTGCCTATGGTTCAGCGG     ELPMVQR        1     0
GAGCTGCCTATGTCTCGGATT     ELPMSRI        1     0
GAGCTGCCTATGTTTTCGCCT     ELPMFSP        1     0
GAGCTGCCTATTACGCCGTTT     ELPITPF        1     0
GAGCTGCCTATTACTACGCCG     ELPITTP        1     0
GAGCTGCCTATTAGGACTTTG     ELPIRTL        1     0
GAGCTGCCTATTAGTCCTCTG     ELPISPL        1     0
GAGCTGCCTATTCCGGTTAAT     ELPIPVN        1     0
GAGCTGCCTATTCCGTCGCGT     ELPIPSR        1     0
GAGCTGCCTATTCCTACTGAG     ELPIPTE        1     0
GAGCTGCCTATTCCTTATTGG     ELPIPYW        1     0
GAGCTGCCTATTCTGCCGTCT     ELPILPS        1     0
GAGCTGCCTATTCTTCTTCCT     ELPILLP        1     0
GAGCTGCCTATTCTTGTTCCG     ELPILVP        1     0
GAGCTGCCTATTGCGTCTCCT     ELPIASP        1     0
GAGCTGCCTATTTCTCTTCGT     ELPISLR        1     0
GAGCTGCCTATTTTTCCGCGG     ELPIFPR        1     0
GAGCTGCCTCAAAAGAGGTTT     ELPQKRF        1     0
GAGCTGCCTCAGAATCAGGTG     ELPQNQV        1     0
GAGCTGCCTCAGACTCCTCCT     ELPQTPP        1     0
GAGCTGCCTCAGCATCCGTCG     ELPQHPS        1     0
GAGCTGCCTCAGCATCCTTTG     ELPQHPL        1     0
GAGCTGCCTCAGCCGGAGTAG     ELPQPEQ        1     0
GAGCTGCCTCAGCGTTCGCTG     ELPQRSL        1     0
GAGCTGCCTCAGCTGTTTCTG     ELPQLFL        1     0
GAGCTGCCTCAGCTTCGTCCT     ELPQLRP        1     0
GAGCTGCCTCAGCTTCTGCCT     ELPQLLP        1     0
GAGCTGCCTCAGGGTTCTCGT     ELPQGSR        1     0
GAGCTGCCTCAGGTGGAGTCG     ELPQVES        1     0
GAGCTGCCTCAGTATACTACG     ELPQYTT        1     0
GAGCTGCCTCAGTCGTCGTTT     ELPQSSF        1     0
GAGCTGCCTCAGTCGTGGATT     ELPQSWI        1     0
GAGCTGCCTCAGTCTCCTACG     ELPQSPT        1     0
GAGCTGCCTCAGTGGACGGCG     ELPQWTA        1     0
GAGCTGCCTCAGTTGATTCCG     ELPQLIP        1     0
GAGCTGCCTCAGTTGATTGCT     ELPQLIA        1     0
GAGCTGCCTCAGTTGCCGAAG     ELPQLPK        1     0
GAGCTGCCTCATAAGGTTCAT     ELPHKVH        1     0
GAGCTGCCTCATAATAGGATG     ELPHNRM        1     0
GAGCTGCCTCATAATCCTACT     ELPHNPT        1     0
GAGCTGCCTCATAATTCTAAG     ELPHNSK        1     0
GAGCTGCCTCATAATTTTCAG     ELPHNFQ        1     0
GAGCTGCCTCATACGCATGGG     ELPHTHG        1     0
GAGCTGCCTCATACTCAGCGT     ELPHTQR        1     0
GAGCTGCCTCATAGTCATTCT     ELPHSHS        1     0
GAGCTGCCTCATAGTCTTATT     ELPHSLI        1     0
GAGCTGCCTCATATGACTCCG     ELPHMTP        1     0
GAGCTGCCTCATATGCGTAAG     ELPHMRK        1     0
GAGCTGCCTCATATTAAGTGG     ELPHIKW        1     0
GAGCTGCCTCATCATCCGCCG     ELPHHPP        1     0
GAGCTGCCTCATCATCTTAAT     ELPHHLN        1     0
GAGCTGCCTCATCATGTGCGG     ELPHHVR        1     0
GAGCTGCCTCATCATGTTCTT     ELPHHVL        1     0
GAGCTGCCTCATCATTCTCTG     ELPHHSL        1     0
GAGCTGCCTCATCCTAGGGTG     ELPHPRV        1     0
GAGCTGCCTCATCCTGCGACT     ELPHPAT        1     0
GAGCTGCCTCATCCTTGTCGT     ELPHPCR        1     0
GAGCTGCCTCATCGGTCGATT     ELPHRSI        1     0
GAGCTGCCTCATCGTATGTGT     ELPHRMC        1     0
GAGCTGCCTCATCTGGTTTGG     ELPHLVW        1     0
GAGCTGCCTCATCTTAAGACG     ELPHLKT        1     0
GAGCTGCCTCATGATCGGTGG     ELPHDRW        1     0
GAGCTGCCTCATGCGAATAAG     ELPHANK        1     0
GAGCTGCCTCATGCTACTACG     ELPHATT        1     0
GAGCTGCCTCATGGTACTCGT     ELPHGTR        1     0
GAGCTGCCTCATGTGACGATT     ELPHVTI        1     0
GAGCTGCCTCATGTTTCTTCG     ELPHVSS        1     0
GAGCTGCCTCATTAGGTTCAG     ELPHQVQ        1     0
GAGCTGCCTCATTTTCTAGGG     ELPHFLG        1     0
GAGCTGCCTCCAACTACGACT     ELPPTTT        1     0
GAGCTGCCTCCGAAGTGGATT     ELPPKWI        1     0
GAGCTGCCTCCGAATAAGCAG     ELPPNKQ        1     0
GAGCTGCCTCCGACTACTCAT     ELPPTTH        1     0
GAGCTGCCTCCGACTCATGAG     ELPPTHE        1     0
GAGCTGCCTCCGATGATTCGG     ELPPMIR        1     0
GAGCTGCCTCCGATGCAGAGT     ELPPMQS        1     0
GAGCTGCCTCCGATTCAGTCG     ELPPIQS        1     0
GAGCTGCCTCCGATTCTGTGG     ELPPILW        1     0
GAGCTGCCTCCGCATTCGATG     ELPPHSM        1     0
GAGCTGCCTCCGCATTGGTCT     ELPPHWS        1     0
GAGCTGCCTCCGCCTCGTACT     ELPPPRT        1     0
GAGCTGCCTCCGCCTGGTCTG     ELPPPGL        1     0
GAGCTGCCTCCGCGTCTGCCT     ELPPRLP        1     0
GAGCTGCCTCCGCTGGGTCCT     ELPPLGP        1     0
GAGCTGCCTCCGCTTCGTCAT     ELPPLRH        1     0
GAGCTGCCTCCGCTTGATCCT     ELPPLDP        1     0
GAGCTGCCTCCGGATCCTCAT     ELPPDPH        1     0
GAGCTGCCTCCGGTGCTGTGC     ELPPVLC        1     0
GAGCTGCCTCCGTATACTGTT     ELPPYTV        1     0
GAGCTGCCTCCGTCTCGTACT     ELPPSRT        1     0
GAGCTGCCTCCGTCTCTTCGG     ELPPSLR        1     0
GAGCTGCCTCCGTTGAGTAAT     ELPPLSN        1     0
GAGCTGCCTCCGTTGATGTCT     ELPPLMS        1     0
GAGCTGCCTCCGTTTATGAGG     ELPPFMR        1     0
GAGCTGCCTCCTAAGGTGACT     ELPPKVT        1     0
GAGCTGCCTCCTAAGGTGCAT     ELPPKVH        1     0
GAGCTGCCTCCTAAGTCTTCT     ELPPKSS        1     0
GAGCTGCCTCCTAAGTTTCTG     ELPPKFL        1     0
GAGCTGCCTCCTAATCCTCTG     ELPPNPL        1     0
GAGCTGCCTCCTAATCGTCAT     ELPPNRH        1     0
GAGCTGCCTCCTAATCGTTAT     ELPPNRY        1     0
GAGCTGCCTCCTAATTCGTCG     ELPPNSS        1     0
GAGCTGCCTCCTACTAAGCCG     ELPPTKP        1     0
GAGCTGCCTCCTACTAAGGCG     ELPPTKA        1     0
GAGCTGCCTCCTACTACGATG     ELPPTTM        1     0
GAGCTGCCTCCTACTACTCAG     ELPPTTQ        1     0
GAGCTGCCTCCTACTGTTTCT     ELPPTVS        1     0
GAGCTGCCTCCTAGGTCTCAG     ELPPRSQ        1     0
GAGCTGCCTCCTAGTACGGCG     ELPPSTA        1     0
GAGCTGCCTCCTAGTCATATT     ELPPSHI        1     0
GAGCTGCCTCCTATGAATACG     ELPPMNT        1     0
GAGCTGCCTCCTATGCTTAGT     ELPPMLS        1     0
GAGCTGCCTCCTCAGTATCAG     ELPPQYQ        1     0
GAGCTGCCTCCTCATATGCCT     ELPPHMP        1     0
GAGCTGCCTCCTCCGACGAGG     ELPPPTR        1     0
GAGCTGCCTCCTCCTGCTCCG     ELPPPAP        1     0
GAGCTGCCTCCTCGGTGGCCT     ELPPRWP        1     0
GAGCTGCCTCCTCGTTATTCT     ELPPRYS        1     0
GAGCTGCCTCCTCTGATGCTT     ELPPLML        1     0
GAGCTGCCTCCTCTGTGGGTG     ELPPLWV        1     0
GAGCTGCCTCCTCTTAGGGCG     ELPPLRA        1     0
GAGCTGCCTCCTCTTATGCGG     ELPPLMR        1     0
GAGCTGCCTCCTCTTCCTAGG     ELPPLPR        1     0
GAGCTGCCTCCTCTTCTGCTT     ELPPLLL        1     0
GAGCTGCCTCCTGATATGGTT     ELPPDMV        1     0
GAGCTGCCTCCTGATCCGTTG     ELPPDPL        1     0
GAGCTGCCTCCTGCTTTTGAG     ELPPAFE        1     0
GAGCTGCCTCCTGGTCCTCGT     ELPPGPR        1     0
GAGCTGCCTCCTGGTTATCAG     ELPPGYQ        1     0
GAGCTGCCTCCTGTTCCGCCG     ELPPVPP        1     0
GAGCTGCCTCCTTATCAGTTT     ELPPYQF        1     0
GAGCTGCCTCCTTATCCGTGT     ELPPYPC        1     0
GAGCTGCCTCCTTATCGTACG     ELPPYRT        1     0
GAGCTGCCTCCTTATTCGATG     ELPPYSM        1     0
GAGCTGCCTCCTTCTCCTAAG     ELPPSPK        1     0
GAGCTGCCTCCTTGTCTTTCT     ELPPCLS        1     0
GAGCTGCCTCCTTGTGAGACT     ELPPCET        1     0
GAGCTGCCTCGGAAGATGTGG     ELPRKMW        1     0
GAGCTGCCTCGGAAGCCGCGG     ELPRKPR        1     0
GAGCTGCCTCGGACGCCTCAG     ELPRTPQ        1     0
GAGCTGCCTCGGAGGTATGAG     ELPRRYE        1     0
GAGCTGCCTCGGGATCTGGGG     ELPRDLG        1     0
GAGCTGCCTCGGGATTTGCTG     ELPRDLL        1     0
GAGCTGCCTCGGGCGTCGCTG     ELPRASL        1     0
GAGCTGCCTCGGGCTACGAAT     ELPRATN        1     0
GAGCTGCCTCGGGCTCCTGCT     ELPRAPA        1     0
GAGCTGCCTCGGGTTGAGCTG     ELPRVEL        1     0
GAGCTGCCTCGGTCTCCTCTT     ELPRSPL        1     0
GAGCTGCCTCGGTTGAATATG     ELPRLNM        1     0
GAGCTGCCTCGTAAGTTGCGT     ELPRKLR        1     0
GAGCTGCCTCGTAATGTTACT     ELPRNVT        1     0
GAGCTGCCTCGTACGCTTGTG     ELPRTLV        1     0
GAGCTGCCTCGTACGTTGCAG     ELPRTLQ        1     0
GAGCTGCCTCGTACTCCTGCT     ELPRTPA        1     0
GAGCTGCCTCGTACTCTTCAT     ELPRTLH        1     0
GAGCTGCCTCGTAGTCGTTCG     ELPRSRS        1     0
GAGCTGCCTCGTCAGCTGTTG     ELPRQLL        1     0
GAGCTGCCTCGTCATAATAGT     ELPRHNS        1     0
GAGCTGCCTCGTCATCTTTTG     ELPRHLL        1     0
GAGCTGCCTCGTCCTCGGTCT     ELPRPRS        1     0
GAGCTGCCTCGTGAGGGTAAT     ELPREGN        1     0
GAGCTGCCTCGTTCTCCTCCG     ELPRSPP        1     0
GAGCTGCCTCTGAAGCTTCCG     ELPLKLP        1     0
GAGCTGCCTCTGAAGGCTACG     ELPLKAT        1     0
GAGCTGCCTCTGACGAATCGT     ELPLTNR        1     0
GAGCTGCCTCTGACGCAGTTG     ELPLTQL        1     0
GAGCTGCCTCTGACGTCGAAT     ELPLTSN        1     0
GAGCTGCCTCTGAGGAATCTG     ELPLRNL        1     0
GAGCTGCCTCTGAGTTGGATT     ELPLSWI        1     0
GAGCTGCCTCTGCCGCGTTCG     ELPLPRS        1     0
GAGCTGCCTCTGCCGGGTCGG     ELPLPGR        1     0
GAGCTGCCTCTGCCTCATTTT     ELPLPHF        1     0
GAGCTGCCTCTGCCTCCTCGG     ELPLPPR        1     0
GAGCTGCCTCTGCGGTTTCTT     ELPLRFL        1     0
GAGCTGCCTCTGCGTCATCCG     ELPLRHP        1     0
GAGCTGCCTCTGCGTTTGGTG     ELPLRLV        1     0
GAGCTGCCTCTGCTGCTGCTT     ELPLLLL        1     0
GAGCTGCCTCTGCTGTCTGTG     ELPLLSV        1     0
GAGCTGCCTCTGGAGATTCAT     ELPLEIH        1     0
GAGCTGCCTCTGGCTCTGTCG     ELPLALS        1     0
GAGCTGCCTCTGGGGCGTAAT     ELPLGRN        1     0
GAGCTGCCTCTGGGTGTTATG     ELPLGVM        1     0
GAGCTGCCTCTGTATCCGCGT     ELPLYPR        1     0
GAGCTGCCTCTGTCGCGTGGT     ELPLSRG        1     0
GAGCTGCCTCTGTCGTGGATT     ELPLSWI        1     0
GAGCTGCCTCTGTCGTTTCCG     ELPLSFP        1     0
GAGCTGCCTCTGTCTCTGACT     ELPLSLT        1     0
GAGCTGCCTCTGTGTACTACT     ELPLCTT        1     0
GAGCTGCCTCTTACGAATACG     ELPLTNT        1     0
GAGCTGCCTCTTACGACGGAT     ELPLTTD        1     0
GAGCTGCCTCTTACTGCTGGT     ELPLTAG        1     0
GAGCTGCCTCTTATGACTGTG     ELPLMTV        1     0
GAGCTGCCTCTTATGCGTATG     ELPLMRM        1     0
GAGCTGCCTCTTATGTATGAG     ELPLMYE        1     0
GAGCTGCCTCTTCCGCAGACT     ELPLPQT        1     0
GAGCTGCCTCTTCCGCCGCGG     ELPLPPR        1     0
GAGCTGCCTCTTCCGGTGGTG     ELPLPVV        1     0
GAGCTGCCTCTTCCGTTTGCG     ELPLPFA        1     0
GAGCTGCCTCTTCCTCCTTCG     ELPLPPS        1     0
GAGCTGCCTCTTCGTAATATT     ELPLRNI        1     0
GAGCTGCCTCTTCTTTCTCTT     ELPLLSL        1     0
GAGCTGCCTCTTGCTCTGGCG     ELPLALA        1     0
GAGCTGCCTCTTGGTTCGACG     ELPLGST        1     0
GAGCTGCCTCTTTAGACTGTT     ELPLQTV        1     0
GAGCTGCCTCTTTCTTCGCAT     ELPLSSH        1     0
GAGCTGCCTCTTTTTGCGCCG     ELPLFAP        1     0
GAGCTGCCTGAGACGCGTCAT     ELPETRH        1     0
GAGCTGCCTGAGACTCCTACT     ELPETPT        1     0
GAGCTGCCTGAGCATCATGCT     ELPEHHA        1     0
GAGCTGCCTGAGCCGGGTGTT     ELPEPGV        1     0
GAGCTGCCTGAGCCGGTGCCT     ELPEPVP        1     0
GAGCTGCCTGAGCCTCCTTAT     ELPEPPY        1     0
GAGCTGCCTGAGCTGTCTTCG     ELPELSS        1     0
GAGCTGCCTGAGCTGTGTCGT     ELPELCR        1     0
GAGCTGCCTGAGCTTAGTGAG     ELPELSE        1     0
GAGCTGCCTGAGCTTCCTCCG     ELPELPP        1     0
GAGCTGCCTGAGCTTTCGCCT     ELPELSP        1     0
GAGCTGCCTGAGGCTTCGACG     ELPEAST        1     0
GAGCTGCCTGAGGGTAGGTTT     ELPEGRF        1     0
GAGCTGCCTGAGGGTTTTGAG     ELPEGFE        1     0
GAGCTGCCTGAGGTTCTGCCT     ELPEVLP        1     0
GAGCTGCCTGAGTATAGGCTT     ELPEYRL        1     0
GAGCTGCCTGAGTATCCGCAT     ELPEYPH        1     0
GAGCTGCCTGAGTCTCAGCAT     ELPESQH        1     0
GAGCTGCCTGAGTTGCTTTTG     ELPELLL        1     0
GAGCTGCCTGAGTTTAATGTG     ELPEFNV        1     0
GAGCTGCCTGATAAGCCTAAG     ELPDKPK        1     0
GAGCTGCCTGATAATTTGCGT     ELPDNLR        1     0
GAGCTGCCTGATACTCATTCT     ELPDTHS        1     0
GAGCTGCCTGATACTCCGTCG     ELPDTPS        1     0
GAGCTGCCTGATAGTACTTCG     ELPDSTS        1     0
GAGCTGCCTGATAGTCCTGAT     ELPDSPD        1     0
GAGCTGCCTGATATTCCTTTG     ELPDIPL        1     0
GAGCTGCCTGATCCGAGTCAT     ELPDPSH        1     0
GAGCTGCCTGATCCGTGTAAT     ELPDPCN        1     0
GAGCTGCCTGATCCTACTCCT     ELPDPTP        1     0
GAGCTGCCTGATCCTGTTACG     ELPDPVT        1     0
GAGCTGCCTGATCGTACGCCT     ELPDRTP        1     0
GAGCTGCCTGATCTGACTAGT     ELPDLTS        1     0
GAGCTGCCTGATGAGATGGTG     ELPDEMV        1     0
GAGCTGCCTGATGCGTATCGT     ELPDAYR        1     0
GAGCTGCCTGATGCTCCTTCG     ELPDAPS        1     0
GAGCTGCCTGATGCTTTTTCG     ELPDAFS        1     0
GAGCTGCCTGATGTTCTGATT     ELPDVLI        1     0
GAGCTGCCTGATTATATGCCG     ELPDYMP        1     0
GAGCTGCCTGATTCTCTTACT     ELPDSLT        1     0
GAGCTGCCTGATTTGACGCAG     ELPDLTQ        1     0
GAGCTGCCTGATTTGAGGCAG     ELPDLRQ        1     0
GAGCTGCCTGCGAAGAATAGG     ELPAKNR        1     0
GAGCTGCCTGCGAATTTGCAT     ELPANLH        1     0
GAGCTGCCTGCGACTACTCCT     ELPATTP        1     0
GAGCTGCCTGCGACTAGGTTT     ELPATRF        1     0
GAGCTGCCTGCGACTCTTCAT     ELPATLH        1     0
GAGCTGCCTGCGAGGAAGTTG     ELPARKL        1     0
GAGCTGCCTGCGAGGGATCCT     ELPARDP        1     0
GAGCTGCCTGCGAGGTTGTCT     ELPARLS        1     0
GAGCTGCCTGCGAGTACTCAT     ELPASTH        1     0
GAGCTGCCTGCGATGACTACG     ELPAMTT        1     0
GAGCTGCCTGCGCATCCGCCG     ELPAHPP        1     0
GAGCTGCCTGCGCCTATGCGG     ELPAPMR        1     0
GAGCTGCCTGCGCCTCCTCAT     ELPAPPH        1     0
GAGCTGCCTGCGCCTGGTTAT     ELPAPGY        1     0
GAGCTGCCTGCGCTGACTTCT     ELPALTS        1     0
GAGCTGCCTGCGCTGCGTATG     ELPALRM        1     0
GAGCTGCCTGCGCTTTGGAAT     ELPALWN        1     0
GAGCTGCCTGCGGATACTCGT     ELPADTR        1     0
GAGCTGCCTGCGGATGAGGTT     ELPADEV        1     0
GAGCTGCCTGCGGGTTGGCCG     ELPAGWP        1     0
GAGCTGCCTGCGTCTCCTGTG     ELPASPV        1     0
GAGCTGCCTGCGTTGACTCCG     ELPALTP        1     0
GAGCTGCCTGCGTTGACTGGG     ELPALTG        1     0
GAGCTGCCTGCGTTTAATCCT     ELPAFNP        1     0
GAGCTGCCTGCTAAGACGCTG     ELPAKTL        1     0
GAGCTGCCTGCTAATAGGTGG     ELPANRW        1     0
GAGCTGCCTGCTACGTCTTCG     ELPATSS        1     0
GAGCTGCCTGCTACTCCGTGG     ELPATPW        1     0
GAGCTGCCTGCTACTCCTCCG     ELPATPP        1     0
GAGCTGCCTGCTACTCGTTCG     ELPATRS        1     0
GAGCTGCCTGCTCATATGTCG     ELPAHMS        1     0
GAGCTGCCTGCTCATCAGTCT     ELPAHQS        1     0
GAGCTGCCTGCTCCGTCTCTG     ELPAPSL        1     0
GAGCTGCCTGCTCGGTCTCAT     ELPARSH        1     0
GAGCTGCCTGCTGGTGCTCCG     ELPAGAP        1     0
GAGCTGCCTGCTGTGTCGCGT     ELPAVSR        1     0
GAGCTGCCTGCTGTTCCGACG     ELPAVPT        1     0
GAGCTGCCTGCTTATAAGCGT     ELPAYKR        1     0
GAGCTGCCTGCTTCGTGGCTG     ELPASWL        1     0
GAGCTGCCTGGGAATCCTCTG     ELPGNPL        1     0
GAGCTGCCTGGGACGACGAGT     ELPGTTS        1     0
GAGCTGCCTGGGACTACTATT     ELPGTTI        1     0
GAGCTGCCTGGGATGCCTTCT     ELPGMPS        1     0
GAGCTGCCTGGGATGGTTCAG     ELPGMVQ        1     0
GAGCTGCCTGGGCATTCTCAT     ELPGHSH        1     0
GAGCTGCCTGGGCCGCCGGCT     ELPGPPA        1     0
GAGCTGCCTGGGCCGTATCTT     ELPGPYL        1     0
GAGCTGCCTGGGCTTATGGTG     ELPGLMV        1     0
GAGCTGCCTGGGGTTACGTCT     ELPGVTS        1     0
GAGCTGCCTGGTAATCTGCGG     ELPGNLR        1     0
GAGCTGCCTGGTACTGAGAAG     ELPGTEK        1     0
GAGCTGCCTGGTACTGATAAG     ELPGTDK        1     0
GAGCTGCCTGGTAGTGCGCAG     ELPGSAQ        1     0
GAGCTGCCTGGTATTAATCTG     ELPGINL        1     0
GAGCTGCCTGGTATTCGGGAT     ELPGIRD        1     0
GAGCTGCCTGGTCATACTAGG     ELPGHTR        1     0
GAGCTGCCTGGTCATAGTTAG     ELPGHSQ        1     0
GAGCTGCCTGGTCATATTCAT     ELPGHIH        1     0
GAGCTGCCTGGTCCGTATCCG     ELPGPYP        1     0
GAGCTGCCTGGTCCGTTCCCG     ELPGPFP        1     0
GAGCTGCCTGGTCCTCGTGCG     ELPGPRA        1     0
GAGCTGCCTGGTCGTCCTCCG     ELPGRPP        1     0
GAGCTGCCTGGTCTTATTGAT     ELPGLID        1     0
GAGCTGCCTGGTGAGGGGCCT     ELPGEGP        1     0
GAGCTGCCTGGTGCTAGGTGG     ELPGARW        1     0
GAGCTGCCTGGTGGTACGCAT     ELPGGTH        1     0
GAGCTGCCTGGTTATGATGCG     ELPGYDA        1     0
GAGCTGCCTGGTTCTCCGCGT     ELPGSPR        1     0
GAGCTGCCTGTGACGATGGCT     ELPVTMA        1     0
GAGCTGCCTGTGACGCATGAG     ELPVTHE        1     0
GAGCTGCCTGTGACTACTAAT     ELPVTTN        1     0
GAGCTGCCTGTGATTAGTCAG     ELPVISQ        1     0
GAGCTGCCTGTGCCGTAGTCT     ELPVPQS        1     0
GAGCTGCCTGTGCCTACGACT     ELPVPTT        1     0
GAGCTGCCTGTGCCTATTAAG     ELPVPIK        1     0
GAGCTGCCTGTGCTTCCGCGA     ELPVLPR        1     0
GAGCTGCCTGTGGCGTGGTTT     ELPVAWF        1     0
GAGCTGCCTGTGGGTATGCCG     ELPVGMP        1     0
GAGCTGCCTGTGTGGTCGGGT     ELPVWSG        1     0
GAGCTGCCTGTGTTGCTTCAG     ELPVLLQ        1     0
GAGCTGCCTGTTACGCCTCGG     ELPVTPR        1     0
GAGCTGCCTGTTACGTCGCCG     ELPVTSP        1     0
GAGCTGCCTGTTACTAAGATT     ELPVTKI        1     0
GAGCTGCCTGTTACTCGTCCT     ELPVTRP        1     0
GAGCTGCCTGTTAGGACTTCG     ELPVRTS        1     0
GAGCTGCCTGTTAGTCCGGCT     ELPVSPA        1     0
GAGCTGCCTGTTCATCCTTCT     ELPVHPS        1     0
GAGCTGCCTGTTCCTCCGCGT     ELPVPPR        1     0
GAGCTGCCTGTTCGTTTGAAG     ELPVRLK        1     0
GAGCTGCCTGTTCTTGATGAG     ELPVLDE        1     0
GAGCTGCCTGTTGATCCGTCT     ELPVDPS        1     0
GAGCTGCCTGTTGATCCTCGT     ELPVDPR        1     0
GAGCTGCCTGTTGATTATCTG     ELPVDYL        1     0
GAGCTGCCTGTTGCTACGCAT     ELPVATH        1     0
GAGCTGCCTGTTGCTCCGTGG     ELPVAPW        1     0
GAGCTGCCTGTTGTGATTATG     ELPVVIM        1     0
GAGCTGCCTGTTGTGCTGGCT     ELPVVLA        1     0
GAGCTGCCTGTTGTTCATATT     ELPVVHI        1     0
GAGCTGCCTTAGAAGACGCAT     ELPQKTH        1     0
GAGCTGCCTTAGACTTCTAAT     ELPQTSN        1     0
GAGCTGCCTTAGCCGCGTACG     ELPQPRT        1     0
GAGCTGCCTTAGCTGACTCAG     ELPQLTQ        1     0
GAGCTGCCTTAGGTGCCTGCT     ELPQVPA        1     0
GAGCTGCCTTATAATCCGAGG     ELPYNPR        1     0
GAGCTGCCTTATAATGGTGTG     ELPYNGV        1     0
GAGCTGCCTTATACGAATTAT     ELPYTNY        1     0
GAGCTGCCTTATACGCGTCCG     ELPYTRP        1     0
GAGCTGCCTTATATTTTGCCG     ELPYILP        1     0
GAGCTGCCTTATCCGACGCCG     ELPYPTP        1     0
GAGCTGCCTTATCCTGCGCGG     ELPYPAR        1     0
GAGCTGCCTTATCGGACGTCG     ELPYRTS        1     0
GAGCTGCCTTATCTGGGTCCG     ELPYLGP        1     0
GAGCTGCCTTATGGGACTGTG     ELPYGTV        1     0
GAGCTGCCTTATGGTACGGCG     ELPYGTA        1     0
GAGCTGCCTTATGTTGGTAAT     ELPYVGN        1     0
GAGCTGCCTTATTATCCGCAG     ELPYYPQ        1     0
GAGCTGCCTTATTTTCCGCGT     ELPYFPR        1     0
GAGCTGCCTTCGACGAATCAT     ELPSTNH        1     0
GAGCTGCCTTCGAGTATGCTG     ELPSSML        1     0
GAGCTGCCTTCGAGTCTGCCG     ELPSSLP        1     0
GAGCTGCCTTCGAGTCTTCAT     ELPSSLH        1     0
GAGCTGCCTTCGAGTTCTTAG     ELPSSSQ        1     0
GAGCTGCCTTCGATGCATCCT     ELPSMHP        1     0
GAGCTGCCTTCGATGCCGTTG     ELPSMPL        1     0
GAGCTGCCTTCGATGTCGTCT     ELPSMSS        1     0
GAGCTGCCTTCGATTACTGGT     ELPSITG        1     0
GAGCTGCCTTCGCATAGGTAG     ELPSHRQ        1     0
GAGCTGCCTTCGCGTATGAGG     ELPSRMR        1     0
GAGCTGCCTTCGTATTGGCAT     ELPSYWH        1     0
GAGCTGCCTTCGTGGCATCGG     ELPSWHR        1     0
GAGCTGCCTTCGTTGCGTCCG     ELPSLRP        1     0
GAGCTGCCTTCGTTTGATACG     ELPSFDT        1     0
GAGCTGCCTTCTAAGCCTCTT     ELPSKPL        1     0
GAGCTGCCTTCTAAGTTTACT     ELPSKFT        1     0
GAGCTGCCTTCTACTGCGATT     ELPSTAI        1     0
GAGCTGCCTTCTAGTCCGCCT     ELPSSPP        1     0
GAGCTGCCTTCTAGTCGGGAT     ELPSSRD        1     0
GAGCTGCCTTCTATGCCGCCT     ELPSMPP        1     0
GAGCTGCCTTCTATGCCTCAG     ELPSMPQ        1     0
GAGCTGCCTTCTATTACTACT     ELPSITT        1     0
GAGCTGCCTTCTCATCTTCCG     ELPSHLP        1     0
GAGCTGCCTTCTCCGCTTGGT     ELPSPLG        1     0
GAGCTGCCTTCTCCGGATCCT     ELPSPDP        1     0
GAGCTGCCTTCTCCTACGCCG     ELPSPTP        1     0
GAGCTGCCTTCTCCTCCGCAG     ELPSPPQ        1     0
GAGCTGCCTTCTCCTTATCGG     ELPSPYR        1     0
GAGCTGCCTTCTGATCCTGTG     ELPSDPV        1     0
GAGCTGCCTTCTGATGTGCTT     ELPSDVL        1     0
GAGCTGCCTTCTGGTACTTCT     ELPSGTS        1     0
GAGCTGCCTTCTGGTCCGTTG     ELPSGPL        1     0
GAGCTGCCTTCTTCGATTATG     ELPSSIM        1     0
GAGCTGCCTTCTTGGGTGCGT     ELPSWVR        1     0
GAGCTGCCTTGGATTTATTTG     ELPWIYL        1     0
GAGCTGCCTTGGCCTATGCCT     ELPWPMP        1     0
GAGCTGCCTTGGCCTCTTCAT     ELPWPLH        1     0
GAGCTGCCTTGGCCTGTGTAT     ELPWPVY        1     0
GAGCTGCCTTGGCGTCCTCCG     ELPWRPP        1     0
GAGCTGCCTTGGGCGATTCCT     ELPWAIP        1     0
GAGCTGCCTTGGGCTCTGACT     ELPWALT        1     0
GAGCTGCCTTGGTCGCCTACT     ELPWSPT        1     0
GAGCTGCCTTGGTCTCTGGAG     ELPWSLE        1     0
GAGCTGCCTTGTACTCAGCTG     ELPCTQL        1     0
GAGCTGCCTTGTCATCCGCAT     ELPCHPH        1     0
GAGCTGCCTTGTCCGCTTTCT     ELPCPLS        1     0
GAGCTGCCTTGTCGTTATGCT     ELPCRYA        1     0
GAGCTGCCTTGTCTGTCGCAG     ELPCLSQ        1     0
GAGCTGCCTTGTCTTAAGTAG     ELPCLKQ        1     0
GAGCTGCCTTTGAGGTATGAT     ELPLRYD        1     0
GAGCTGCCTTTGATTACTATT     ELPLITI        1     0
GAGCTGCCTTTGCATACTAGT     ELPLHTS        1     0
GAGCTGCCTTTGCCTGATCCT     ELPLPDP        1     0
GAGCTGCCTTTGTTGGGGCGT     ELPLLGR        1     0
GAGCTGCCTTTTACGCCGCTT     ELPFTPL        1     0
GAGCTGCCTTTTACTGTTTGG     ELPFTVW        1     0
GAGCTGCCTTTTCCTGCGCCT     ELPFPAP        1     0
GAGCTGCCTTTTCGGACTGCG     ELPFRTA        1     0
GAGCTGCCTTTTCGTACTCAT     ELPFRTH        1     0
GAGCTGCCTTTTCGTATTCCG     ELPFRIP        1     0
GAGCTGCCTTTTCTGGTTCAT     ELPFLVH        1     0
GAGCTGCCTTTTGAGCGGTGG     ELPFERW        1     0
GAGCTGCCTTTTTCTCAGCAG     ELPFSQQ        1     0
GAGCTGCCTTTTTGGTATCCG     ELPFWYP        1     0
GAGCTGCGACTGAAGCTGCCT     ELRLKLP        1     0
GAGCTGCGAGGGCCTGCTGTT     ELRGPAV        1     0
GAGCTGCGGAAGACGTCGTCT     ELRKTSS        1     0
GAGCTGCGGAAGACTGTGTTT     ELRKTVF        1     0
GAGCTGCGGAAGATGAATCCG     ELRKMNP        1     0
GAGCTGCGGAAGCATGAGAGT     ELRKHES        1     0
GAGCTGCGGAAGCCTCAGCTG     ELRKPQL        1     0
GAGCTGCGGAAGCTGCATGCT     ELRKLHA        1     0
GAGCTGCGGAAGGCTCCGGTG     ELRKAPV        1     0
GAGCTGCGGAAGTGTACGAGG     ELRKCTR        1     0
GAGCTGCGGAATAAGCCTCAT     ELRNKPH        1     0
GAGCTGCGGAATAGGGCTGTT     ELRNRAV        1     0
GAGCTGCGGAATAGTTCGAAT     ELRNSSN        1     0
GAGCTGCGGAATCCTAATTCG     ELRNPNS        1     0
GAGCTGCGGAATCCTCATAGT     ELRNPHS        1     0
GAGCTGCGGAATCCTCCGGGT     ELRNPPG        1     0
GAGCTGCGGAATCTTAGGAAG     ELRNLRK        1     0
GAGCTGCGGAATGATCGGCCT     ELRNDRP        1     0
GAGCTGCGGAATGCGCCTCGT     ELRNAPR        1     0
GAGCTGCGGAATGTTCAGAGG     ELRNVQR        1     0
GAGCTGCGGAATTGGATTCAG     ELRNWIQ        1     0
GAGCTGCGGAATTTTAGTTTG     ELRNFSL        1     0
GAGCTGCGGACACAGCTTGGT     ELRTQLG        1     0
GAGCTGCGGACGAAGCCTTTT     ELRTKPF        1     0
GAGCTGCGGACGAAGTGTCTT     ELRTKCL        1     0
GAGCTGCGGACGACTAATTAT     ELRTTNY        1     0
GAGCTGCGGACGATGCCTACG     ELRTMPT        1     0
GAGCTGCGGACGCATCCTGTG     ELRTHPV        1     0
GAGCTGCGGACGCTTGCGAGT     ELRTLAS        1     0
GAGCTGCGGACGGCTCGTGCG     ELRTARA        1     0
GAGCTGCGGACGGTTCAGTAG     ELRTVQQ        1     0
GAGCTGCGGACGGTTGCTCTG     ELRTVAL        1     0
GAGCTGCGGACGTAGATTCAT     ELRTQIH        1     0
GAGCTGCGGACGTATAGGAAT     ELRTYRN        1     0
GAGCTGCGGACGTGGCAGATT     ELRTWQI        1     0
GAGCTGCGGACGTGGTATGTT     ELRTWYV        1     0
GAGCTGCGGACTAATCTTTGG     ELRTNLW        1     0
GAGCTGCGGACTACTAGTGTT     ELRTTSV        1     0
GAGCTGCGGACTACTATGGGT     ELRTTMG        1     0
GAGCTGCGGACTAGTTCGATG     ELRTSSM        1     0
GAGCTGCGGACTCATCCTATT     ELRTHPI        1     0
GAGCTGCGGACTCCGTGTTTG     ELRTPCL        1     0
GAGCTGCGGACTCCTAATAAG     ELRTPNK        1     0
GAGCTGCGGACTCCTAGGCTG     ELRTPRL        1     0
GAGCTGCGGACTCCTCCTTTT     ELRTPPF        1     0
GAGCTGCGGACTCCTGGTGTG     ELRTPGV        1     0
GAGCTGCGGACTCCTTTTAAT     ELRTPFN        1     0
GAGCTGCGGACTCGGGTGACT     ELRTRVT        1     0
GAGCTGCGGACTCTGAAGCCG     ELRTLKP        1     0
GAGCTGCGGACTCTGGCTAAG     ELRTLAK        1     0
GAGCTGCGGACTCTTTCTGCG     ELRTLSA        1     0
GAGCTGCGGACTGCTACGCCT     ELRTATP        1     0
GAGCTGCGGACTGTGATTCTG     ELRTVIL        1     0
GAGCTGCGGACTGTTGCGTGT     ELRTVAC        1     0
GAGCTGCGGACTTATCCGAGT     ELRTYPS        1     0
GAGCTGCGGACTTCGGAGTGG     ELRTSEW        1     0
GAGCTGCGGACTTCTCGTATG     ELRTSRM        1     0
GAGCTGCGGACTTGTGAGACG     ELRTCET        1     0
GAGCTGCGGACTTTGGCTTAT     ELRTLAY        1     0
GAGCTGCGGAGGGCGACGCCG     ELRRATP        1     0
GAGCTGCGGAGTAGTAAGTCG     ELRSSKS        1     0
GAGCTGCGGAGTATTAATGTG     ELRSINV        1     0
GAGCTGCGGAGTCCGACGATT     ELRSPTI        1     0
GAGCTGCGGAGTCCTGCGTGT     ELRSPAC        1     0
GAGCTGCGGAGTCGTCCGAAT     ELRSRPN        1     0
GAGCTGCGGAGTCGTTATCCG     ELRSRYP        1     0
GAGCTGCGGAGTCTGGCTTTG     ELRSLAL        1     0
GAGCTGCGGAGTGATACGTTT     ELRSDTF        1     0
GAGCTGCGGAGTGGTCCTTTT     ELRSGPF        1     0
GAGCTGCGGAGTGTTATGATG     ELRSVMM        1     0
GAGCTGCGGATGACGATGTGT     ELRMTMC        1     0
GAGCTGCGGATGACTTCTAAG     ELRMTSK        1     0
GAGCTGCGGATGGAGCGGAGT     ELRMERS        1     0
GAGCTGCGGATGGATAGGACT     ELRMDRT        1     0
GAGCTGCGGATGGCTATGCTT     ELRMAML        1     0
GAGCTGCGGATGGCTATTCTT     ELRMAIL        1     0
GAGCTGCGGATGGCTGTTCCT     ELRMAVP        1     0
GAGCTGCGGATGGTTGCTCGG     ELRMVAR        1     0
GAGCTGCGGATGTTTAAGAAT     ELRMFKN        1     0
GAGCTGCGGATTAAGCTGCTG     ELRIKLL        1     0
GAGCTGCGGATTAATCTGACG     ELRINLT        1     0
GAGCTGCGGATTACTACTCCT     ELRITTP        1     0
GAGCTGCGGATTCAGCCTCTG     ELRIQPL        1     0
GAGCTGCGGATTCATCGTTAG     ELRIHRQ        1     0
GAGCTGCGGATTCCGTCGCAG     ELRIPSQ        1     0
GAGCTGCGGATTGAGCCTAGT     ELRIEPS        1     0
GAGCTGCGGATTGGGCTGCAT     ELRIGLH        1     0
GAGCTGCGGATTGGTCAGACG     ELRIGQT        1     0
GAGCTGCGGATTGTGTTGATT     ELRIVLI        1     0
GAGCTGCGGATTTATCCTCTT     ELRIYPL        1     0
GAGCTGCGGATTTCGATTATT     ELRISII        1     0
GAGCTGCGGCAGAGTCTTCAG     ELRQSLQ        1     0
GAGCTGCGGCAGATTCTGTCT     ELRQILS        1     0
GAGCTGCGGCAGCAGACTCCG     ELRQQTP        1     0
GAGCTGCGGCAGCCGAAGCAT     ELRQPKH        1     0
GAGCTGCGGCAGGCTCGGGCT     ELRQARA        1     0
GAGCTGCGGCAGGGTACGGCG     ELRQGTA        1     0
GAGCTGCGGCAGTCGATTATG     ELRQSIM        1     0
GAGCTGCGGCAGTCTAAGGCT     ELRQSKA        1     0
GAGCTGCGGCATAAGCTGCAG     ELRHKLQ        1     0
GAGCTGCGGCATACGTTGCTG     ELRHTLL        1     0
GAGCTGCGGCATACGTTTACT     ELRHTFT        1     0
GAGCTGCGGCATAGTCTTCTT     ELRHSLL        1     0
GAGCTGCGGCATATGCATCGT     ELRHMHR        1     0
GAGCTGCGGCATATGTCTGGG     ELRHMSG        1     0
GAGCTGCGGCATATTACGCCT     ELRHITP        1     0
GAGCTGCGGCATATTAGTACG     ELRHIST        1     0
GAGCTGCGGCATCAGATTCCG     ELRHQIP        1     0
GAGCTGCGGCATCAGCAGCTG     ELRHQQL        1     0
GAGCTGCGGCATCAGCGTCCT     ELRHQRP        1     0
GAGCTGCGGCATCCGGTGGCG     ELRHPVA        1     0
GAGCTGCGGCATCCTAGGCCG     ELRHPRP        1     0
GAGCTGCGGCATCCTCGTTAT     ELRHPRY        1     0
GAGCTGCGGCATCCTTCTGTT     ELRHPSV        1     0
GAGCTGCGGCATCGTAATTGT     ELRHRNC        1     0
GAGCTGCGGCATCTGGTTACG     ELRHLVT        1     0
GAGCTGCGGCATCTTCATCCG     ELRHLHP        1     0
GAGCTGCGGCATCTTCCTCGT     ELRHLPR        1     0
GAGCTGCGGCATCTTCCTTTG     ELRHLPL        1     0
GAGCTGCGGCATCTTGCTCCT     ELRHLAP        1     0
GAGCTGCGGCATGTTGTTGAT     ELRHVVD        1     0
GAGCTGCGGCATTAGAAGCTG     ELRHQKL        1     0
GAGCTGCGGCATTAGAGTTAT     ELRHQSY        1     0
GAGCTGCGGCATTCTCGTTGT     ELRHSRC        1     0
GAGCTGCGGCATTCTGGTTTT     ELRHSGF        1     0
GAGCTGCGGCATTGGACTAAT     ELRHWTN        1     0
GAGCTGCGGCATTGTCCTCAT     ELRHCPH        1     0
GAGCTGCGGCATTTTCGTATT     ELRHFRI        1     0
GAGCTGCGGCCGACTCTGCTG     ELRPTLL        1     0
GAGCTGCGGCCGATGGCTTTG     ELRPMAL        1     0
GAGCTGCGGCCTAAGCATATG     ELRPKHM        1     0
GAGCTGCGGCCTAATTGGAAG     ELRPNWK        1     0
GAGCTGCGGCCTACTTTGCCT     ELRPTLP        1     0
GAGCTGCGGCCTAGTTTTCTT     ELRPSFL        1     0
GAGCTGCGGCCTATGCATGTG     ELRPMHV        1     0
GAGCTGCGGCCTATGCTTACT     ELRPMLT        1     0
GAGCTGCGGCCTCAGGTTTGG     ELRPQVW        1     0
GAGCTGCGGCCTCATCAGCGT     ELRPHQR        1     0
GAGCTGCGGCCTCGGGTGCCT     ELRPRVP        1     0
GAGCTGCGGCCTCGTACTTGG     ELRPRTW        1     0
GAGCTGCGGCCTCTGAGGTAT     ELRPLRY        1     0
GAGCTGCGGCCTCTGATTATG     ELRPLIM        1     0
GAGCTGCGGCCTCTGCCTTGT     ELRPLPC        1     0
GAGCTGCGGCCTCTTCAGATT     ELRPLQI        1     0
GAGCTGCGGCCTCTTTGTGAT     ELRPLCD        1     0
GAGCTGCGGCCTGATCCTTCG     ELRPDPS        1     0
GAGCTGCGGCCTGCGAAGAAT     ELRPAKN        1     0
GAGCTGCGGCCTGCGCTTGAT     ELRPALD        1     0
GAGCTGCGGCCTGCGGAGGGG     ELRPAEG        1     0
GAGCTGCGGCCTGGTGAGCTT     ELRPGEL        1     0
GAGCTGCGGCCTGGTTATCAG     ELRPGYQ        1     0
GAGCTGCGGCCTGGTTTGCGG     ELRPGLR        1     0
GAGCTGCGGCCTGTTATTACG     ELRPVIT        1     0
GAGCTGCGGCCTTATACTACT     ELRPYTT        1     0
GAGCTGCGGCCTTATAGTGAG     ELRPYSE        1     0
GAGCTGCGGCCTTCTCTGCAT     ELRPSLH        1     0
GAGCTGCGGCCTTTGATTTTG     ELRPLIL        1     0
GAGCTGCGGCCTTTGGTGACT     ELRPLVT        1     0
GAGCTGCGGCCTTTTCTGTCG     ELRPFLS        1     0
GAGCTGCGGCGTCATGCGTCT     ELRRHAS        1     0
GAGCTGCGGCGTCTTCCGATG     ELRRLPM        1     0
GAGCTGCGGCTGAAGAGTCAT     ELRLKSH        1     0
GAGCTGCGGCTGAATCATAGG     ELRLNHR        1     0
GAGCTGCGGCTGACGGCGATG     ELRLTAM        1     0
GAGCTGCGGCTGACGGTGCTG     ELRLTVL        1     0
GAGCTGCGGCTGAGGACTAAT     ELRLRTN        1     0
GAGCTGCGGCTGAGTACTCGG     ELRLSTR        1     0
GAGCTGCGGCTGATGACTCTT     ELRLMTL        1     0
GAGCTGCGGCTGCCGGGGCCG     ELRLPGP        1     0
GAGCTGCGGCTGCGGTCTCCG     ELRLRSP        1     0
GAGCTGCGGCTGCTTACTCTG     ELRLLTL        1     0
GAGCTGCGGCTGGCGACGAGT     ELRLATS        1     0
GAGCTGCGGCTGGTTACTGAT     ELRLVTD        1     0
GAGCTGCGGCTGGTTGATTCG     ELRLVDS        1     0
GAGCTGCGGCTGTCGTCTGCG     ELRLSSA        1     0
GAGCTGCGGCTTAAGCGGCCT     ELRLKRP        1     0
GAGCTGCGGCTTAGTGAGGCG     ELRLSEA        1     0
GAGCTGCGGCTTATTCATCCT     ELRLIHP        1     0
GAGCTGCGGCTTCAGAAGCAT     ELRLQKH        1     0
GAGCTGCGGCTTCTGGTTCCG     ELRLLVP        1     0
GAGCTGCGGCTTCTTCATTCG     ELRLLHS        1     0
GAGCTGCGGCTTGCTTCGAGG     ELRLASR        1     0
GAGCTGCGGCTTGTTGGTAAG     ELRLVGK        1     0
GAGCTGCGGCTTGTTTCTGCT     ELRLVSA        1     0
GAGCTGCGGCTTTCGGATCCT     ELRLSDP        1     0
GAGCTGCGGCTTTCTCATTAG     ELRLSHQ        1     0
GAGCTGCGGCTTTTGCTGATT     ELRLLLI        1     0
GAGCTGCGGGAGACGCCTCGT     ELRETPR        1     0
GAGCTGCGGGAGATGTCGCCT     ELREMSP        1     0
GAGCTGCGGGAGCCGTGGAAT     ELREPWN        1     0
GAGCTGCGGGAGCCTCCTCCG     ELREPPP        1     0
GAGCTGCGGGAGCCTTATATG     ELREPYM        1     0
GAGCTGCGGGAGCTTCTTAAT     ELRELLN        1     0
GAGCTGCGGGAGGGTCTGTTT     ELREGLF        1     0
GAGCTGCGGGAGTGGCCTTCG     ELREWPS        1     0
GAGCTGCGGGATAAGCTTGCT     ELRDKLA        1     0
GAGCTGCGGGATAATAATTGG     ELRDNNW        1     0
GAGCTGCGGGATCATTTGTCT     ELRDHLS        1     0
GAGCTGCGGGATCTGGGTGTT     ELRDLGV        1     0
GAGCTGCGGGATCTTCCGGAT     ELRDLPD        1     0
GAGCTGCGGGATGTGAGTATT     ELRDVSI        1     0
GAGCTGCGGGATGTGCAGAAG     ELRDVQK        1     0
GAGCTGCGGGATGTTTTGACT     ELRDVLT        1     0
GAGCTGCGGGATTCGACGGCT     ELRDSTA        1     0
GAGCTGCGGGATTGGTCGGTT     ELRDWSV        1     0
GAGCTGCGGGCCCTTACGCCG     ELRALTP        1     0
GAGCTGCGGGCGAAGGGTCTG     ELRAKGL        1     0
GAGCTGCGGGCGACGCGTATT     ELRATRI        1     0
GAGCTGCGGGCGAGTCATGAT     ELRASHD        1     0
GAGCTGCGGGCGAGTCCGGAT     ELRASPD        1     0
GAGCTGCGGGCGAGTGCGCCT     ELRASAP        1     0
GAGCTGCGGGCGATTCTTGGG     ELRAILG        1     0
GAGCTGCGGGCGGAGCTGTAT     ELRAELY        1     0
GAGCTGCGGGCGGCGGAGCGG     ELRAAER        1     0
GAGCTGCGGGCGGCTCCTCCT     ELRAAPP        1     0
GAGCTGCGGGCGGCTTCTTTT     ELRAASF        1     0
GAGCTGCGGGCGGGTGATTTG     ELRAGDL        1     0
GAGCTGCGGGCGGTGACTTCT     ELRAVTS        1     0
GAGCTGCGGGCGGTTCTGATT     ELRAVLI        1     0
GAGCTGCGGGCGTATCTTCAT     ELRAYLH        1     0
GAGCTGCGGGCGTATGATCAG     ELRAYDQ        1     0
GAGCTGCGGGCGTCGATGTCG     ELRASMS        1     0
GAGCTGCGGGCTACGTATGGG     ELRATYG        1     0
GAGCTGCGGGCTATGCCGGAT     ELRAMPD        1     0
GAGCTGCGGGCTCCGCGAAAT     ELRAPRN        1     0
GAGCTGCGGGCTCCGGGTTAG     ELRAPGQ        1     0
GAGCTGCGGGCTCCGGTTAAG     ELRAPVK        1     0
GAGCTGCGGGCTCCTATGTCT     ELRAPMS        1     0
GAGCTGCGGGCTGAGGCTTGT     ELRAEAC        1     0
GAGCTGCGGGCTGTGATGTGT     ELRAVMC        1     0
GAGCTGCGGGCTTAGAAGACG     ELRAQKT        1     0
GAGCTGCGGGCTTATACGCTT     ELRAYTL        1     0
GAGCTGCGGGCTTCGAATGGT     ELRASNG        1     0
GAGCTGCGGGCTTCTAGTACT     ELRASST        1     0
GAGCTGCGGGGGACTAGGGCG     ELRGTRA        1     0
GAGCTGCGGGGGACTGGTTAT     ELRGTGY        1     0
GAGCTGCGGGGGATGACGACG     ELRGMTT        1     0
GAGCTGCGGGGGCCGGCGACG     ELRGPAT        1     0
GAGCTGCGGGGGCCGGCGGGT     ELRGPAG        1     0
GAGCTGCGGGGGTATATGCGT     ELRGYMR        1     0
GAGCTGCGGGGGTCTATTCCG     ELRGSIP        1     0
GAGCTGCGGGGTAATGTGCCG     ELRGNVP        1     0
GAGCTGCGGGGTCCGAATCTG     ELRGPNL        1     0
GAGCTGCGGGGTCCTCTGTTT     ELRGPLF        1     0
GAGCTGCGGGGTGATACGGGG     ELRGDTG        1     0
GAGCTGCGGGGTGCTAAGCTT     ELRGAKL        1     0
GAGCTGCGGGGTGTTGATCTG     ELRGVDL        1     0
GAGCTGCGGGGTTTGTGGTTG     ELRGLWL        1     0
GAGCTGCGGGTGAAGACGCTT     ELRVKTL        1     0
GAGCTGCGGGTGACTTCTACG     ELRVTST        1     0
GAGCTGCGGGTGATTAGTCTT     ELRVISL        1     0
GAGCTGCGGGTGCATTATTGC     ELRVHYC        1     0
GAGCTGCGGGTGCCAACTCCT     ELRVPTP        1     0
GAGCTGCGGGTGCGTTTGACT     ELRVRLT        1     0
GAGCTGCGGGTGGCTCTGATT     ELRVALI        1     0
GAGCTGCGGGTGTATACGTAG     ELRVYTQ        1     0
GAGCTGCGGGTGTCGATTTCG     ELRVSIS        1     0
GAGCTGCGGGTGTCTCGTCCG     ELRVSRP        1     0
GAGCTGCGGGTTACTTTGCCT     ELRVTLP        1     0
GAGCTGCGGGTTATTATGCAT     ELRVIMH        1     0
GAGCTGCGGGTTCAGAAGCAG     ELRVQKQ        1     0
GAGCTGCGGGTTCAGATGTCG     ELRVQMS        1     0
GAGCTGCGGGTTCCGCATCAT     ELRVPHH        1     0
GAGCTGCGGGTTCCTCCTCCG     ELRVPPP        1     0
GAGCTGCGGGTTCCTCGTCCT     ELRVPRP        1     0
GAGCTGCGGGTTCTGTATAAT     ELRVLYN        1     0
GAGCTGCGGGTTCTTTCTGCG     ELRVLSA        1     0
GAGCTGCGGGTTGGTATTGCT     ELRVGIA        1     0
GAGCTGCGGGTTGTTATGCAT     ELRVVMH        1     0
GAGCTGCGGGTTTCGCTTCAT     ELRVSLH        1     0
GAGCTGCGGGTTTGGCGTATT     ELRVWRI        1     0
GAGCTGCGGTAGACGGCTACT     ELRQTAT        1     0
GAGCTGCGGTAGATGATTTGG     ELRQMIW        1     0
GAGCTGCGGTATAAGGAGTAT     ELRYKEY        1     0
GAGCTGCGGTATAATCGGTCT     ELRYNRS        1     0
GAGCTGCGGTATAGTCCGGTT     ELRYSPV        1     0
GAGCTGCGGTATATTTGGACT     ELRYIWT        1     0
GAGCTGCGGTATCAGCAGGTG     ELRYQQV        1     0
GAGCTGCGGTATCCTCTGATG     ELRYPLM        1     0
GAGCTGCGGTATCCTGGGTCG     ELRYPGS        1     0
GAGCTGCGGTATCCTTCTAGG     ELRYPSR        1     0
GAGCTGCGGTATCCTTTTATG     ELRYPFM        1     0
GAGCTGCGGTATCGTCCTACG     ELRYRPT        1     0
GAGCTGCGGTATCTGGATTAT     ELRYLDY        1     0
GAGCTGCGGTATCTGGGGCTG     ELRYLGL        1     0
GAGCTGCGGTATGCTCTGACT     ELRYALT        1     0
GAGCTGCGGTATGCTGCTTGG     ELRYAAW        1     0
GAGCTGCGGTATTCGCATGTG     ELRYSHV        1     0
GAGCTGCGGTCACCTTTTATG     ELRSPFM        1     0
GAGCTGCGGTCGAATGTGCCG     ELRSNVP        1     0
GAGCTGCGGTCGATGCAGTTT     ELRSMQF        1     0
GAGCTGCGGTCGATTTCGGCT     ELRSISA        1     0
GAGCTGCGGTCGCGGCAGCTT     ELRSRQL        1     0
GAGCTGCGGTCGTCTCTGGCT     ELRSSLA        1     0
GAGCTGCGGTCGTTTCAGCAT     ELRSFQH        1     0
GAGCTGCGGTCTACTCCGAAG     ELRSTPK        1     0
GAGCTGCGGTCTACTCCTTCG     ELRSTPS        1     0
GAGCTGCGGTCTAGTCCTCAT     ELRSSPH        1     0
GAGCTGCGGTCTCATCCTACG     ELRSHPT        1     0
GAGCTGCGGTCTCCTCAGACG     ELRSPQT        1     0
GAGCTGCGGTCTCTGCTGTGG     ELRSLLW        1     0
GAGCTGCGGTCTCTTACGCGT     ELRSLTR        1     0
GAGCTGCGGTCTCTTTTGCAG     ELRSLLQ        1     0
GAGCTGCGGTCTGAGACTGAT     ELRSETD        1     0
GAGCTGCGGTCTGAGGGTCAT     ELRSEGH        1     0
GAGCTGCGGTCTGCGTCTCTG     ELRSASL        1     0
GAGCTGCGGTCTGGTCCTGTT     ELRSGPV        1     0
GAGCTGCGGTCTGTGATGTGT     ELRSVMC        1     0
GAGCTGCGGTCTTCGAGTTCG     ELRSSSS        1     0
GAGCTGCGGTCTTTGGATGTG     ELRSLDV        1     0
GAGCTGCGGTCTTTTTCGAAT     ELRSFSN        1     0
GAGCTGCGGTGGTATTGGCCT     ELRWYWP        1     0
GAGCTGCGGTGTAATGATATT     ELRCNDI        1     0
GAGCTGCGGTGTACGGCGAAG     ELRCTAK        1     0
GAGCTGCGGTGTATTGCTAAT     ELRCIAN        1     0
GAGCTGCGGTGTCCGGTGTAT     ELRCPVY        1     0
GAGCTGCGGTGTCGTATGGAT     ELRCRMD        1     0
GAGCTGCGGTGTCTTCCGACT     ELRCLPT        1     0
GAGCTGCGGTGTCTTGTTCGT     ELRCLVR        1     0
GAGCTGCGGTTGATGAGTCTG     ELRLMSL        1     0
GAGCTGCGGTTGATTACGCTG     ELRLITL        1     0
GAGCTGCGGTTGCCGACGAAT     ELRLPTN        1     0
GAGCTGCGGTTGCCTCAGTGG     ELRLPQW        1     0
GAGCTGCGGTTGCGTCCTGTT     ELRLRPV        1     0
GAGCTGCGGTTGCTGCGTACG     ELRLLRT        1     0
GAGCTGCGGTTGGCTCCGTTT     ELRLAPF        1     0
GAGCTGCGGTTGTCGACGCCT     ELRLSTP        1     0
GAGCTGCGGTTGTCTTTTCGG     ELRLSFR        1     0
GAGCTGCGGTTTACTCGTGGT     ELRFTRG        1     0
GAGCTGCGGTTTACTCTTCCT     ELRFTLP        1     0
GAGCTGCGGTTTAGTCATGGG     ELRFSHG        1     0
GAGCTGCGGTTTCCGTATCAT     ELRFPYH        1     0
GAGCTGCGGTTTCGTACTCCT     ELRFRTP        1     0
GAGCTGCGGTTTCTGGGTACT     ELRFLGT        1     0
GAGCTGCGGTTTCTGGGTCTG     ELRFLGL        1     0
GAGCTGCGGTTTGATACGATT     ELRFDTI        1     0
GAGCTGCGGTTTGATCCGTCG     ELRFDPS        1     0
GAGCTGCGGTTTGCTCCTGCT     ELRFAPA        1     0
GAGCTGCGGTTTGCTGCGCGG     ELRFAAR        1     0
GAGCTGCGGTTTTCGGGGATG     ELRFSGM        1     0
GAGCTGCGGTTTTGGCATCAT     ELRFWHH        1     0
GAGCTGCGGTTTTGGTCGACG     ELRFWST        1     0
GAGCTGCGTAAACAGTATATG     ELRKQYM        1     0
GAGCTGCGTAAGACTATTGTT     ELRKTIV        1     0
GAGCTGCGTAAGACTTATACT     ELRKTYT        1     0
GAGCTGCGTAAGCCGGGGTCG     ELRKPGS        1     0
GAGCTGCGTAAGGATAATCCT     ELRKDNP        1     0
GAGCTGCGTAAGGATCATGCG     ELRKDHA        1     0
GAGCTGCGTAATACTACGAAG     ELRNTTK        1     0
GAGCTGCGTAATAGGCCTCTG     ELRNRPL        1     0
GAGCTGCGTAATCAGTAGACG     ELRNQQT        1     0
GAGCTGCGTAATCCGGAGTTT     ELRNPEF        1     0
GAGCTGCGTAATCCGTAGATT     ELRNPQI        1     0
GAGCTGCGTAATCCTACGCGT     ELRNPTR        1     0
GAGCTGCGTAATCGTCCTGCT     ELRNRPA        1     0
GAGCTGCGTAATCGTGTGGTG     ELRNRVV        1     0
GAGCTGCGTAATCTGCCGTTT     ELRNLPF        1     0
GAGCTGCGTAATGCGAATTCG     ELRNANS        1     0
GAGCTGCGTAATGCGTCTCCT     ELRNASP        1     0
GAGCTGCGTAATTGGTTGTCT     ELRNWLS        1     0
GAGCTGCGTAATTGTCCTCTT     ELRNCPL        1     0
GAGCTGCGTACGAATTGGGTT     ELRTNWV        1     0
GAGCTGCGTACGATGCTTAGG     ELRTMLR        1     0
GAGCTGCGTACGATGTCGTAT     ELRTMSY        1     0
GAGCTGCGTACGATTCGTCCG     ELRTIRP        1     0
GAGCTGCGTACGCGTCTTGCG     ELRTRLA        1     0
GAGCTGCGTACGGATCATCCT     ELRTDHP        1     0
GAGCTGCGTACGGCGACTAAT     ELRTATN        1     0
GAGCTGCGTACGTCGCTGCTG     ELRTSLL        1     0
GAGCTGCGTACTACGGAGCTG     ELRTTEL        1     0
GAGCTGCGTACTACTACTTAT     ELRTTTY        1     0
GAGCTGCGTACTACTCATTGG     ELRTTHW        1     0
GAGCTGCGTACTAGTAGGTTT     ELRTSRF        1     0
GAGCTGCGTACTATGACTCAG     ELRTMTQ        1     0
GAGCTGCGTACTCCGATTCGG     ELRTPIR        1     0
GAGCTGCGTACTCCGCCGCGG     ELRTPPR        1     0
GAGCTGCGTACTCCTGCGTCT     ELRTPAS        1     0
GAGCTGCGTACTCCTGGGCCT     ELRTPGP        1     0
GAGCTGCGTACTCTGCATGAG     ELRTLHE        1     0
GAGCTGCGTACTCTGGATGCG     ELRTLDA        1     0
GAGCTGCGTACTCTTGGGATA     ELRTLGI        1     0
GAGCTGCGTACTGAGTTGTCT     ELRTELS        1     0
GAGCTGCGTACTGATAATTAT     ELRTDNY        1     0
GAGCTGCGTACTTCGCCTGGT     ELRTSPG        1     0
GAGCTGCGTACTTCTAATACG     ELRTSNT        1     0
GAGCTGCGTAGGATGGCTCCT     ELRRMAP        1     0
GAGCTGCGTAGGGCGCCTCTG     ELRRAPL        1     0
GAGCTGCGTAGTACGAATGAT     ELRSTND        1     0
GAGCTGCGTAGTCAGATGTAT     ELRSQMY        1     0
GAGCTGCGTAGTCATCATCTG     ELRSHHL        1     0
GAGCTGCGTAGTCATCGGACT     ELRSHRT        1     0
GAGCTGCGTAGTCCGGCGTAT     ELRSPAY        1     0
GAGCTGCGTAGTCCTAGGATT     ELRSPRI        1     0
GAGCTGCGTAGTCTGCTTCCG     ELRSLLP        1     0
GAGCTGCGTAGTCTGTTTCTT     ELRSLFL        1     0
GAGCTGCGTAGTTCTTCGTGG     ELRSSSW        1     0
GAGCTGCGTAGTTGGAATGGT     ELRSWNG        1     0
GAGCTGCGTAGTTTGCCTACG     ELRSLPT        1     0
GAGCTGCGTATGAAGCAGGCT     ELRMKQA        1     0
GAGCTGCGTATGACGTGGCCG     ELRMTWP        1     0
GAGCTGCGTATGACTCATCTG     ELRMTHL        1     0
GAGCTGCGTATGATGCCTGTG     ELRMMPV        1     0
GAGCTGCGTATGCATCCTCCT     ELRMHPP        1     0
GAGCTGCGTATGCCTAGGTGT     ELRMPRC        1     0
GAGCTGCGTATGCCTTAGCTG     ELRMPQL        1     0
GAGCTGCGTATGCGTGATATG     ELRMRDM        1     0
GAGCTGCGTATGCTTCCGCCG     ELRMLPP        1     0
GAGCTGCGTATGTCGCATGGG     ELRMSHG        1     0
GAGCTGCGTATGTCGGATCCT     ELRMSDP        1     0
GAGCTGCGTATGTTTCATCTT     ELRMFHL        1     0
GAGCTGCGTATTAATGCTTTG     ELRINAL        1     0
GAGCTGCGTATTAGGTGGAGT     ELRIRWS        1     0
GAGCTGCGTATTAGTACTCTG     ELRISTL        1     0
GAGCTGCGTATTATTACTGGT     ELRIITG        1     0
GAGCTGCGTATTCCTCATCTT     ELRIPHL        1     0
GAGCTGCGTATTCCTGCGCCG     ELRIPAP        1     0
GAGCTGCGTATTCTGCCGCAG     ELRILPQ        1     0
GAGCTGCGTATTCTTCCGTGG     ELRILPW        1     0
GAGCTGCGTATTCTTTCTCTT     ELRILSL        1     0
GAGCTGCGTATTGGTATGCAT     ELRIGMH        1     0
GAGCTGCGTATTGGTCATCCT     ELRIGHP        1     0
GAGCTGCGTATTGTGCTTCCG     ELRIVLP        1     0
GAGCTGCGTCAACCGCCTCCT     ELRQPPP        1     0
GAGCTGCGTCAGACGCGTAAT     ELRQTRN        1     0
GAGCTGCGTCAGACTCATAAG     ELRQTHK        1     0
GAGCTGCGTCAGATGCTGTAT     ELRQMLY        1     0
GAGCTGCGTCAGATGCTTCTG     ELRQMLL        1     0
GAGCTGCGTCAGCGTCCTTGG     ELRQRPW        1     0
GAGCTGCGTCAGCTTCCGCGT     ELRQLPR        1     0
GAGCTGCGTCAGGAGCTTACT     ELRQELT        1     0
GAGCTGCGTCAGTGGCGTACT     ELRQWRT        1     0
GAGCTGCGTCAGTGGTTGCCT     ELRQWLP        1     0
GAGCTGCGTCATACGCCGAAT     ELRHTPN        1     0
GAGCTGCGTCATACTTCTACT     ELRHTST        1     0
GAGCTGCGTCATAGTAATGAT     ELRHSND        1     0
GAGCTGCGTCATATGAGGTGT     ELRHMRC        1     0
GAGCTGCGTCATATGCGTACG     ELRHMRT        1     0
GAGCTGCGTCATATTAAGCCT     ELRHIKP        1     0
GAGCTGCGTCATCATCTGGCG     ELRHHLA        1     0
GAGCTGCGTCATCATTGGTCG     ELRHHWS        1     0
GAGCTGCGTCATCCGCTTTTT     ELRHPLF        1     0
GAGCTGCGTCATCGGTTGCAT     ELRHRLH        1     0
GAGCTGCGTCATCTGATGGCT     ELRHLMA        1     0
GAGCTGCGTCATCTTGATATT     ELRHLDI        1     0
GAGCTGCGTCATGATCCTTGT     ELRHDPC        1     0
GAGCTGCGTCATGATGCTCAT     ELRHDAH        1     0
GAGCTGCGTCATGATGTGGAT     ELRHDVD        1     0
GAGCTGCGTCATGCGTATCTG     ELRHAYL        1     0
GAGCTGCGTCATTCGCCGGGT     ELRHSPG        1     0
GAGCTGCGTCATTCTCCGTTG     ELRHSPL        1     0
GAGCTGCGTCATTTGTGGCAG     ELRHLWQ        1     0
GAGCTGCGTCATTTGTGGCAT     ELRHLWH        1     0
GAGCTGCGTCATTTTCCTTCT     ELRHFPS        1     0
GAGCTGCGTCCGAGTCGTACG     ELRPSRT        1     0
GAGCTGCGTCCGATGAGGGCT     ELRPMRA        1     0
GAGCTGCGTCCGATGCTTCAG     ELRPMLQ        1     0
GAGCTGCGTCCGCCGTCGCGT     ELRPPSR        1     0
GAGCTGCGTCCGCCGTCTCCT     ELRPPSP        1     0
GAGCTGCGTCCGCCGTGGAGG     ELRPPWR        1     0
GAGCTGCGTCCGCCTGAGCGT     ELRPPER        1     0
GAGCTGCGTCCGCTTATTTCT     ELRPLIS        1     0
GAGCTGCGTCCGGTTTCGCTG     ELRPVSL        1     0
GAGCTGCGTCCGGTTTCGCTT     ELRPVSL        1     0
GAGCTGCGTCCGTATGGTTTG     ELRPYGL        1     0
GAGCTGCGTCCGTATTCTTCT     ELRPYSS        1     0
GAGCTGCGTCCGTCGGGTAGG     ELRPSGR        1     0
GAGCTGCGTCCGTCTCTTCTT     ELRPSLL        1     0
GAGCTGCGTCCGTCTGATACG     ELRPSDT        1     0
GAGCTGCGTCCGTGGATTCTG     ELRPWIL        1     0
GAGCTGCGTCCGTTGTGGCCT     ELRPLWP        1     0
GAGCTGCGTCCGTTGTTTGAG     ELRPLFE        1     0
GAGCTGCGTCCTACTATGCGG     ELRPTMR        1     0
GAGCTGCGTCCTACTCCTTTG     ELRPTPL        1     0
GAGCTGCGTCCTAGGATTACG     ELRPRIT        1     0
GAGCTGCGTCCTAGTATGCAT     ELRPSMH        1     0
GAGCTGCGTCCTAGTGCTCCT     ELRPSAP        1     0
GAGCTGCGTCCTATGTATGTT     ELRPMYV        1     0
GAGCTGCGTCCTATTCCGCCT     ELRPIPP        1     0
GAGCTGCGTCCTCATAAGTCG     ELRPHKS        1     0
GAGCTGCGTCCTCATCGTACG     ELRPHRT        1     0
GAGCTGCGTCCTCATCTTCGT     ELRPHLR        1     0
GAGCTGCGTCCTCATTCTCCG     ELRPHSP        1     0
GAGCTGCGTCCTCATTGGAAG     ELRPHWK        1     0
GAGCTGCGTCCTCCGGCGACG     ELRPPAT        1     0
GAGCTGCGTCCTCCGGCTGTT     ELRPPAV        1     0
GAGCTGCGTCCTCCTGCTATG     ELRPPAM        1     0
GAGCTGCGTCCTCGGTCGCTT     ELRPRSL        1     0
GAGCTGCGTCCTCGTGGGCCT     ELRPRGP        1     0
GAGCTGCGTCCTCTGCGTAGT     ELRPLRS        1     0
GAGCTGCGTCCTCTTCCTACG     ELRPLPT        1     0
GAGCTGCGTCCTCTTCCTCAT     ELRPLPH        1     0
GAGCTGCGTCCTGAGCCTGAG     ELRPEPE        1     0
GAGCTGCGTCCTGGGGCTCCG     ELRPGAP        1     0
GAGCTGCGTCCTGGGGGGCCG     ELRPGGP        1     0
GAGCTGCGTCCTGTGAGTAGG     ELRPVSR        1     0
GAGCTGCGTCCTGTGCTGAGG     ELRPVLR        1     0
GAGCTGCGTCCTTATTTGCGG     ELRPYLR        1     0
GAGCTGCGTCCTTCTCTTCGT     ELRPSLR        1     0
GAGCTGCGTCCTTCTTGTCTT     ELRPSCL        1     0
GAGCTGCGTCCTTTGCGTTCT     ELRPLRS        1     0
GAGCTGCGTCGGCTTCCTCAG     ELRRLPQ        1     0
GAGCTGCGTCGTACTCATGCT     ELRRTHA        1     0
GAGCTGCGTCTGAATGATCCG     ELRLNDP        1     0
GAGCTGCGTCTGCATACGTAT     ELRLHTY        1     0
GAGCTGCGTCTGCCGGGTTCG     ELRLPGS        1     0
GAGCTGCGTCTGCCTCTGCTG     ELRLPLL        1     0
GAGCTGCGTCTGCCTCTTTCT     ELRLPLS        1     0
GAGCTGCGTCTGGAGCAGAAT     ELRLEQN        1     0
GAGCTGCGTCTGGCGGCTAGG     ELRLAAR        1     0
GAGCTGCGTCTGGGTTGGTGT     ELRLGWC        1     0
GAGCTGCGTCTGGTGCCTCCG     ELRLVPP        1     0
GAGCTGCGTCTGGTTCGTTTT     ELRLVRF        1     0
GAGCTGCGTCTGTATCCTTAT     ELRLYPY        1     0
GAGCTGCGTCTTACGGTGAGG     ELRLTVR        1     0
GAGCTGCGTCTTACGTATGAT     ELRLTYD        1     0
GAGCTGCGTCTTACTCTGACT     ELRLTLT        1     0
GAGCTGCGTCTTACTGTTTCG     ELRLTVS        1     0
GAGCTGCGTCTTCAGCTTTTG     ELRLQLL        1     0
GAGCTGCGTCTTCATCCTCGG     ELRLHPR        1     0
GAGCTGCGTCTTCCGCTTAAG     ELRLPLK        1     0
GAGCTGCGTCTTCCGCTTTTG     ELRLPLL        1     0
GAGCTGCGTCTTCCTAGGCCT     ELRLPRP        1     0
GAGCTGCGTCTTCGTGATGAT     ELRLRDD        1     0
GAGCTGCGTCTTCTGTCTTCG     ELRLLSS        1     0
GAGCTGCGTCTTCTTAATGAT     ELRLLND        1     0
GAGCTGCGTCTTCTTCCTAAT     ELRLLPN        1     0
GAGCTGCGTCTTGATGGGTGT     ELRLDGC        1     0
GAGCTGCGTCTTGTTGCGAGT     ELRLVAS        1     0
GAGCTGCGTGAGACGTCTCTT     ELRETSL        1     0
GAGCTGCGTGAGACTCCTAAG     ELRETPK        1     0
GAGCTGCGTGAGAGTGATTGG     ELRESDW        1     0
GAGCTGCGTGAGAGTTATTGG     ELRESYW        1     0
GAGCTGCGTGAGCCGGATCGT     ELREPDR        1     0
GAGCTGCGTGAGGGGTAGACG     ELREGQT        1     0
GAGCTGCGTGAGTCGTTGAAG     ELRESLK        1     0
GAGCTGCGTGATACTTCTTCT     ELRDTSS        1     0
GAGCTGCGTGATATGGCGCAG     ELRDMAQ        1     0
GAGCTGCGTGATCCGGCGTCT     ELRDPAS        1     0
GAGCTGCGTGATCTGAATGTT     ELRDLNV        1     0
GAGCTGCGTGATGTGGATAAT     ELRDVDN        1     0
GAGCTGCGTGATGTTGCGTAT     ELRDVAY        1     0
GAGCTGCGTGCGACGTCGATT     ELRATSI        1     0
GAGCTGCGTGCGACTATTCCG     ELRATIP        1     0
GAGCTGCGTGCGACTTTTCTG     ELRATFL        1     0
GAGCTGCGTGCGCGTATTGGG     ELRARIG        1     0
GAGCTGCGTGCGGCCACTGAG     ELRAATE        1     0
GAGCTGCGTGCGGCTAATGTG     ELRAANV        1     0
GAGCTGCGTGCGGGTGCGCGT     ELRAGAR        1     0
GAGCTGCGTGCGGTGACGACG     ELRAVTT        1     0
GAGCTGCGTGCGTCGGTTCGT     ELRASVR        1     0
GAGCTGCGTGCGTCTAATACT     ELRASNT        1     0
GAGCTGCGTGCGTGGGATCAG     ELRAWDQ        1     0
GAGCTGCGTGCGTTTCCTCGT     ELRAFPR        1     0
GAGCTGCGTGCTAATGTTCCT     ELRANVP        1     0
GAGCTGCGTGCTATCCAGGTG     ELRAIQV        1     0
GAGCTGCGTGCTATTGTTACT     ELRAIVT        1     0
GAGCTGCGTGCTCCGAGGTCG     ELRAPRS        1     0
GAGCTGCGTGCTCCGCTTCTG     ELRAPLL        1     0
GAGCTGCGTGCTGATACTTTG     ELRADTL        1     0
GAGCTGCGTGCTGCTCATGAT     ELRAAHD        1     0
GAGCTGCGTGCTGTTGCTCCT     ELRAVAP        1     0
GAGCTGCGTGCTTATACTTCT     ELRAYTS        1     0
GAGCTGCGTGCTTATTCGTCG     ELRAYSS        1     0
GAGCTGCGTGCTTCGCCTAGT     ELRASPS        1     0
GAGCTGCGTGCTTGGACGTCG     ELRAWTS        1     0
GAGCTGCGTGCTTTTGTTTCG     ELRAFVS        1     0
GAGCTGCGTGGGAATGCGCCT     ELRGNAP        1     0
GAGCTGCGTGGGAGTCCGTGG     ELRGSPW        1     0
GAGCTGCGTGGGAGTCTGTCT     ELRGSLS        1     0
GAGCTGCGTGGGATTACGATG     ELRGITM        1     0
GAGCTGCGTGGGCCTATTCAG     ELRGPIQ        1     0
GAGCTGCGTGGGGTTTGGGAG     ELRGVWE        1     0
GAGCTGCGTGGTAATCATAGG     ELRGNHR        1     0
GAGCTGCGTGGTATGACGTCT     ELRGMTS        1     0
GAGCTGCGTGGTCAGCCGCCT     ELRGQPP        1     0
GAGCTGCGTGGTCATCCGAAT     ELRGHPN        1     0
GAGCTGCGTGGTCCTACGAAT     ELRGPTN        1     0
GAGCTGCGTGGTCGTCATAGT     ELRGRHS        1     0
GAGCTGCGTGGTGATCCTCCG     ELRGDPP        1     0
GAGCTGCGTGGTTATCCTATT     ELRGYPI        1     0
GAGCTGCGTGTGAAGAGTCGT     ELRVKSR        1     0
GAGCTGCGTGTGAATGGGCGT     ELRVNGR        1     0
GAGCTGCGTGTGAGTTCTCCT     ELRVSSP        1     0
GAGCTGCGTGTGCCTCCGTAT     ELRVPPY        1     0
GAGCTGCGTGTGGCGAATTCG     ELRVANS        1     0
GAGCTGCGTGTGGGTAATATT     ELRVGNI        1     0
GAGCTGCGTGTGGTTGTGTAT     ELRVVVY        1     0
GAGCTGCGTGTTACTAGGACG     ELRVTRT        1     0
GAGCTGCGTGTTACTCTTACG     ELRVTLT        1     0
GAGCTGCGTGTTAGTAGGGTG     ELRVSRV        1     0
GAGCTGCGTGTTCAGAGTTCT     ELRVQSS        1     0
GAGCTGCGTGTTCCGATTGTG     ELRVPIV        1     0
GAGCTGCGTGTTCCGCGTCCG     ELRVPRP        1     0
GAGCTGCGTGTTCCGGTTAGG     ELRVPVR        1     0
GAGCTGCGTGTTCCTACGGTG     ELRVPTV        1     0
GAGCTGCGTGTTCTGCGGTTG     ELRVLRL        1     0
GAGCTGCGTGTTGAGCTGGTT     ELRVELV        1     0
GAGCTGCGTGTTGATGGGGTG     ELRVDGV        1     0
GAGCTGCGTGTTGCGACGTTT     ELRVATF        1     0
GAGCTGCGTGTTGCTAGGTCG     ELRVARS        1     0
GAGCTGCGTGTTGCTCAGAAG     ELRVAQK        1     0
GAGCTGCGTGTTGGTGCGTTT     ELRVGAF        1     0
GAGCTGCGTGTTTCGAAGTGG     ELRVSKW        1     0
GAGCTGCGTGTTTCTGATCTG     ELRVSDL        1     0
GAGCTGCGTGTTTCTTGGACG     ELRVSWT        1     0
GAGCTGCGTTATACGACTCCG     ELRYTTP        1     0
GAGCTGCGTTATACTATGTGG     ELRYTMW        1     0
GAGCTGCGTTATAGTTGGACG     ELRYSWT        1     0
GAGCTGCGTTATCAGATTACG     ELRYQIT        1     0
GAGCTGCGTTATCAGGATAGG     ELRYQDR        1     0
GAGCTGCGTTATCTTCTGTCG     ELRYLLS        1     0
GAGCTGCGTTATGAGCTTATT     ELRYELI        1     0
GAGCTGCGTTATGATTAGACG     ELRYDQT        1     0
GAGCTGCGTTATGCTAATTAT     ELRYANY        1     0
GAGCTGCGTTATGCTACGACG     ELRYATT        1     0
GAGCTGCGTTATGTGCATATT     ELRYVHI        1     0
GAGCTGCGTTCGCATCCTACG     ELRSHPT        1     0
GAGCTGCGTTCGGCTACTTTG     ELRSATL        1     0
GAGCTGCGTTCGGGGACGAGT     ELRSGTS        1     0
GAGCTGCGTTCTCCTAAGCTT     ELRSPKL        1     0
GAGCTGCGTTCTGAGCCTCTT     ELRSEPL        1     0
GAGCTGCGTTCTGATCCTTCT     ELRSDPS        1     0
GAGCTGCGTTCTGCTGTGGGG     ELRSAVG        1     0
GAGCTGCGTTCTGGTCATATG     ELRSGHM        1     0
GAGCTGCGTTGGACGTGGGCG     ELRWTWA        1     0
GAGCTGCGTTGGCAGAATCAT     ELRWQNH        1     0
GAGCTGCGTTGGCCTGCTCCT     ELRWPAP        1     0
GAGCTGCGTTGGGATGCTGCG     ELRWDAA        1     0
GAGCTGCGTTGGGCTCGGATT     ELRWARI        1     0
GAGCTGCGTTGGGGTAATACG     ELRWGNT        1     0
GAGCTGCGTTGGTGGTCTGTT     ELRWWSV        1     0
GAGCTGCGTTGGTGTACGGAG     ELRWCTE        1     0
GAGCTGCGTTGTCCTCATGTG     ELRCPHV        1     0
GAGCTGCGTTGTCTGTCTCTT     ELRCLSL        1     0
GAGCTGCGTTTGACGACGTGT     ELRLTTC        1     0
GAGCTGCGTTTGACGCTGTCT     ELRLTLS        1     0
GAGCTGCGTTTGACTGCTCCT     ELRLTAP        1     0
GAGCTGCGTTTGAGGCCGGAT     ELRLRPD        1     0
GAGCTGCGTTTGAGTTCGCCG     ELRLSSP        1     0
GAGCTGCGTTTGATGATTGCT     ELRLMIA        1     0
GAGCTGCGTTTGCAATATACG     ELRLQYT        1     0
GAGCTGCGTTTGCGGCCTACT     ELRLRPT        1     0
GAGCTGCGTTTGGCGAAGAAG     ELRLAKK        1     0
GAGCTGCGTTTGTCTATTCAT     ELRLSIH        1     0
GAGCTGCGTTTTACGATTTTG     ELRFTIL        1     0
GAGCTGCGTTTTAGTCCTTGG     ELRFSPW        1     0
GAGCTGCGTTTTCATTCTCCG     ELRFHSP        1     0
GAGCTGCGTTTTCCTCCGCTG     ELRFPPL        1     0
GAGCTGCGTTTTGAGCATTTG     ELRFEHL        1     0
GAGCTGCTAACGACGTCGTCT     ELLTTSS        1     0
GAGCTGCTAATTAAGCTTCCG     ELLIKLP        1     0
GAGCTGCTACATCGGCCTCAG     ELLHRPQ        1     0
GAGCTGCTACGTACGTTTCGT     ELLRTFR        1     0
GAGCTGCTAGTTGCTCTGGGT     ELLVALG        1     0
GAGCTGCTCCGTCCTCTGTTG     ELLRPLL        1     0
GAGCTGCTGAAGACGACGTCG     ELLKTTS        1     0
GAGCTGCTGAAGACGCAGTTG     ELLKTQL        1     0
GAGCTGCTGAAGACTAAGCCG     ELLKTKP        1     0
GAGCTGCTGAAGACTACGGTT     ELLKTTV        1     0
GAGCTGCTGAAGATGTGTACG     ELLKMCT        1     0
GAGCTGCTGAAGCCGTATGGG     ELLKPYG        1     0
GAGCTGCTGAAGCCTACGCTT     ELLKPTL        1     0
GAGCTGCTGAAGCCTCCTCCG     ELLKPPP        1     0
GAGCTGCTGAAGCCTGTGCTT     ELLKPVL        1     0
GAGCTGCTGAAGCGGACTCCT     ELLKRTP        1     0
GAGCTGCTGAAGCTGCCGTCT     ELLKLPS        1     0
GAGCTGCTGAAGGCGCCTAGG     ELLKAPR        1     0
GAGCTGCTGAAGGCTTAGGCT     ELLKAQA        1     0
GAGCTGCTGAAGTATAAGGTG     ELLKYKV        1     0
GAGCTGCTGAAGTCTATTACT     ELLKSIT        1     0
GAGCTGCTGAATAATAGTGTT     ELLNNSV        1     0
GAGCTGCTGAATACGAAGTAT     ELLNTKY        1     0
GAGCTGCTGAATACTCCTACT     ELLNTPT        1     0
GAGCTGCTGAATACTTTGACG     ELLNTLT        1     0
GAGCTGCTGAATAGTCCTACG     ELLNSPT        1     0
GAGCTGCTGAATATGGTTCAT     ELLNMVH        1     0
GAGCTGCTGAATCAGACTGGG     ELLNQTG        1     0
GAGCTGCTGAATCATAATGTG     ELLNHNV        1     0
GAGCTGCTGAATCATCCTAGG     ELLNHPR        1     0
GAGCTGCTGAATCCTCCGGAT     ELLNPPD        1     0
GAGCTGCTGAATCGGGCTTAG     ELLNRAQ        1     0
GAGCTGCTGAATCGTCGTGCT     ELLNRRA        1     0
GAGCTGCTGAATCTGCATCAG     ELLNLHQ        1     0
GAGCTGCTGAATCTGCCTCTG     ELLNLPL        1     0
GAGCTGCTGAATGCGGGTTCG     ELLNAGS        1     0
GAGCTGCTGAATGGTCTGTAT     ELLNGLY        1     0
GAGCTGCTGAATTATACGCGT     ELLNYTR        1     0
GAGCTGCTGAATTTGCCGTCT     ELLNLPS        1     0
GAGCTGCTGAATTTGGATCCT     ELLNLDP        1     0
GAGCTGCTGACGACGAGTGAT     ELLTTSD        1     0
GAGCTGCTGACGACGTCTCCT     ELLTTSP        1     0
GAGCTGCTGACGACTCCGAAT     ELLTTPN        1     0
GAGCTGCTGACGACTCCTACG     ELLTTPT        1     0
GAGCTGCTGACGAGGACGTAT     ELLTRTY        1     0
GAGCTGCTGACGAGGGTGCTT     ELLTRVL        1     0
GAGCTGCTGACGATGCCTTCG     ELLTMPS        1     0
GAGCTGCTGACGCCGACTGAG     ELLTPTE        1     0
GAGCTGCTGACGCTTACTCCT     ELLTLTP        1     0
GAGCTGCTGACGGAGCGGTTG     ELLTERL        1     0
GAGCTGCTGACGGCGGATGAT     ELLTADD        1     0
GAGCTGCTGACGGCTGCGACT     ELLTAAT        1     0
GAGCTGCTGACGGCTGTGTTG     ELLTAVL        1     0
GAGCTGCTGACGGTGGTGGGT     ELLTVVG        1     0
GAGCTGCTGACGGTTATGCGG     ELLTVMR        1     0
GAGCTGCTGACGTATTTGCCG     ELLTYLP        1     0
GAGCTGCTGACGTCGGATGAT     ELLTSDD        1     0
GAGCTGCTGACGTCTAATCGG     ELLTSNR        1     0
GAGCTGCTGACGTTTAATTAT     ELLTFNY        1     0
GAGCTGCTGACGTTTAGGTTG     ELLTFRL        1     0
GAGCTGCTGACGTTTCCTCCG     ELLTFPP        1     0
GAGCTGCTGACTAATTAGATG     ELLTNQM        1     0
GAGCTGCTGACTACGACGTCT     ELLTTTS        1     0
GAGCTGCTGACTACTATGCCG     ELLTTMP        1     0
GAGCTGCTGACTACTATTAAT     ELLTTIN        1     0
GAGCTGCTGACTACTATTGCG     ELLTTIA        1     0
GAGCTGCTGACTACTCAGTGG     ELLTTQW        1     0
GAGCTGCTGACTAGTGGGATG     ELLTSGM        1     0
GAGCTGCTGACTATGCCTCCT     ELLTMPP        1     0
GAGCTGCTGACTATGCTGTAT     ELLTMLY        1     0
GAGCTGCTGACTATGCTTCGT     ELLTMLR        1     0
GAGCTGCTGACTCAGTTTCCT     ELLTQFP        1     0
GAGCTGCTGACTCCGACTGCT     ELLTPTA        1     0
GAGCTGCTGACTCCTACGCCG     ELLTPTP        1     0
GAGCTGCTGACTCCTCAGTTT     ELLTPQF        1     0
GAGCTGCTGACTCCTGCGGGT     ELLTPAG        1     0
GAGCTGCTGACTCTTGTTCCG     ELLTLVP        1     0
GAGCTGCTGACTCTTGTTCCT     ELLTLVP        1     0
GAGCTGCTGACTGAGAGGAAT     ELLTERN        1     0
GAGCTGCTGACTGTGATGATG     ELLTVMM        1     0
GAGCTGCTGACTGTTTGGACT     ELLTVWT        1     0
GAGCTGCTGACTGTTTGTCGT     ELLTVCR        1     0
GAGCTGCTGACTTATCGTTAT     ELLTYRY        1     0
GAGCTGCTGACTTTGATTGAT     ELLTLID        1     0
GAGCTGCTGAGGAAGAGTACT     ELLRKST        1     0
GAGCTGCTGAGGACTGCGGTG     ELLRTAV        1     0
GAGCTGCTGAGGCATACGCAT     ELLRHTH        1     0
GAGCTGCTGAGGCCTCCGCCG     ELLRPPP        1     0
GAGCTGCTGAGGCCTCCTTCG     ELLRPPS        1     0
GAGCTGCTGAGGCCTGAGTCT     ELLRPES        1     0
GAGCTGCTGAGGGATCCGTAT     ELLRDPY        1     0
GAGCTGCTGAGGGCGCAGGCG     ELLRAQA        1     0
GAGCTGCTGAGGGGGCCGTGT     ELLRGPC        1     0
GAGCTGCTGAGGGTTAGGCCT     ELLRVRP        1     0
GAGCTGCTGAGGTCGCCTTAG     ELLRSPQ        1     0
GAGCTGCTGAGGTCGGGGCCG     ELLRSGP        1     0
GAGCTGCTGAGGTCTCTTTCT     ELLRSLS        1     0
GAGCTGCTGAGGTGGAAGCTT     ELLRWKL        1     0
GAGCTGCTGAGTAAGCCTAAT     ELLSKPN        1     0
GAGCTGCTGAGTACGCCTCAT     ELLSTPH        1     0
GAGCTGCTGAGTACGTATTTT     ELLSTYF        1     0
GAGCTGCTGAGTACTCGGTTG     ELLSTRL        1     0
GAGCTGCTGAGTAGGACTGAT     ELLSRTD        1     0
GAGCTGCTGAGTATTAGGCCG     ELLSIRP        1     0
GAGCTGCTGAGTATTCCGGCT     ELLSIPA        1     0
GAGCTGCTGAGTCCTCAGAGG     ELLSPQR        1     0
GAGCTGCTGAGTCCTGTTTAT     ELLSPVY        1     0
GAGCTGCTGAGTCCTTATAAT     ELLSPYN        1     0
GAGCTGCTGAGTCGTACGACG     ELLSRTT        1     0
GAGCTGCTGAGTCGTTCTACG     ELLSRST        1     0
GAGCTGCTGAGTTATCTTCCG     ELLSYLP        1     0
GAGCTGCTGAGTTCTCGGGCT     ELLSSRA        1     0
GAGCTGCTGATGACGAATCTG     ELLMTNL        1     0
GAGCTGCTGATGACTCCGAAG     ELLMTPK        1     0
GAGCTGCTGATGATGTCTGCT     ELLMMSA        1     0
GAGCTGCTGATGCCTCCTGGT     ELLMPPG        1     0
GAGCTGCTGATGCCTCTTAAG     ELLMPLK        1     0
GAGCTGCTGATGCTGGCTGCG     ELLMLAA        1     0
GAGCTGCTGATGCTTCCTGAT     ELLMLPD        1     0
GAGCTGCTGATGGAGCGTCTT     ELLMERL        1     0
GAGCTGCTGATGGATGTTATG     ELLMDVM        1     0
GAGCTGCTGATGGATTTTATG     ELLMDFM        1     0
GAGCTGCTGATGTATGATACG     ELLMYDT        1     0
GAGCTGCTGATGTTGCCTCTT     ELLMLPL        1     0
GAGCTGCTGATTAATACGCAT     ELLINTH        1     0
GAGCTGCTGATTACGAATCTG     ELLITNL        1     0
GAGCTGCTGATTCAGGCGCAG     ELLIQAQ        1     0
GAGCTGCTGATTCCGATGCTG     ELLIPML        1     0
GAGCTGCTGATTCCGCGGTTT     ELLIPRF        1     0
GAGCTGCTGATTCCGGGGCCT     ELLIPGP        1     0
GAGCTGCTGATTCCTTCTCCT     ELLIPSP        1     0
GAGCTGCTGATTGATACTTTG     ELLIDTL        1     0
GAGCTGCTGATTGCTGGGTAG     ELLIAGQ        1     0
GAGCTGCTGATTTCGGGGAAT     ELLISGN        1     0
GAGCTGCTGCAGAATAGTGAG     ELLQNSE        1     0
GAGCTGCTGCAGAATGGTACT     ELLQNGT        1     0
GAGCTGCTGCAGACGCCTAAG     ELLQTPK        1     0
GAGCTGCTGCAGACTATTTAT     ELLQTIY        1     0
GAGCTGCTGCAGACTCTGTCG     ELLQTLS        1     0
GAGCTGCTGCAGACTTCGCCG     ELLQTSP        1     0
GAGCTGCTGCAGAGGCCTCTG     ELLQRPL        1     0
GAGCTGCTGCAGAGGGTGGAG     ELLQRVE        1     0
GAGCTGCTGCAGCCGTCTCAT     ELLQPSH        1     0
GAGCTGCTGCAGCCTCCGGTT     ELLQPPV        1     0
GAGCTGCTGCAGCGGTTGCAT     ELLQRLH        1     0
GAGCTGCTGCAGCGTTCGTCG     ELLQRSS        1     0
GAGCTGCTGCAGCGTTGGCCT     ELLQRWP        1     0
GAGCTGCTGCAGCTGAAGATG     ELLQLKM        1     0
GAGCTGCTGCAGCTTCATGGG     ELLQLHG        1     0
GAGCTGCTGCAGGAGTATCGT     ELLQEYR        1     0
GAGCTGCTGCAGGATAATATG     ELLQDNM        1     0
GAGCTGCTGCAGGCTTTTTCG     ELLQAFS        1     0
GAGCTGCTGCAGGTTAATTAT     ELLQVNY        1     0
GAGCTGCTGCAGTATAATCTG     ELLQYNL        1     0
GAGCTGCTGCAGTCGCTTGCG     ELLQSLA        1     0
GAGCTGCTGCAGTCTATGCGT     ELLQSMR        1     0
GAGCTGCTGCAGTGGACTCCG     ELLQWTP        1     0
GAGCTGCTGCAGTGGACTTCG     ELLQWTS        1     0
GAGCTGCTGCAGTTGCCTTTT     ELLQLPF        1     0
GAGCTGCTGCATAAGAATACG     ELLHKNT        1     0
GAGCTGCTGCATAATCATCGT     ELLHNHR        1     0
GAGCTGCTGCATACGCGTGCT     ELLHTRA        1     0
GAGCTGCTGCATACGGATCTT     ELLHTDL        1     0
GAGCTGCTGCATACTATTTAT     ELLHTIY        1     0
GAGCTGCTGCATACTCAGGCT     ELLHTQA        1     0
GAGCTGCTGCATAGTAGGGTG     ELLHSRV        1     0
GAGCTGCTGCATAGTATGGTG     ELLHSMV        1     0
GAGCTGCTGCATAGTCTTACG     ELLHSLT        1     0
GAGCTGCTGCATATTGCTCCG     ELLHIAP        1     0
GAGCTGCTGCATCATTGGTCG     ELLHHWS        1     0
GAGCTGCTGCATCCGACGCCT     ELLHPTP        1     0
GAGCTGCTGCATCCGTTGGTT     ELLHPLV        1     0
GAGCTGCTGCATCCTGCGGTG     ELLHPAV        1     0
GAGCTGCTGCATCGGTCGATT     ELLHRSI        1     0
GAGCTGCTGCATCGGTCTCTG     ELLHRSL        1     0
GAGCTGCTGCATCTGATGCTT     ELLHLML        1     0
GAGCTGCTGCATCTGCCTGCT     ELLHLPA        1     0
GAGCTGCTGCATCTTACGTCG     ELLHLTS        1     0
GAGCTGCTGCATCTTCATGTT     ELLHLHV        1     0
GAGCTGCTGCATCTTCCGTAT     ELLHLPY        1     0
GAGCTGCTGCATCTTCGGATG     ELLHLRM        1     0
GAGCTGCTGCATGAGAGTCCG     ELLHESP        1     0
GAGCTGCTGCATGCGTTGTTT     ELLHALF        1     0
GAGCTGCTGCATGCTAGGCGT     ELLHARR        1     0
GAGCTGCTGCATGCTATTCGT     ELLHAIR        1     0
GAGCTGCTGCATGCTCGTACT     ELLHART        1     0
GAGCTGCTGCATGGTATTCGT     ELLHGIR        1     0
GAGCTGCTGCATGGTTTGCCT     ELLHGLP        1     0
GAGCTGCTGCATGTGCCGATG     ELLHVPM        1     0
GAGCTGCTGCATGTGGCTAGG     ELLHVAR        1     0
GAGCTGCTGCATGTGGTTACT     ELLHVVT        1     0
GAGCTGCTGCATGTTGCGTCT     ELLHVAS        1     0
GAGCTGCTGCATTAGACTGGT     ELLHQTG        1     0
GAGCTGCTGCATTATCGTGAG     ELLHYRE        1     0
GAGCTGCTGCATTCTACGCAG     ELLHSTQ        1     0
GAGCTGCTGCATTCTCTTCTG     ELLHSLL        1     0
GAGCTGCTGCCGACGGAGCAT     ELLPTEH        1     0
GAGCTGCTGCCGACGGTGTAT     ELLPTVY        1     0
GAGCTGCTGCCGACGTATCAG     ELLPTYQ        1     0
GAGCTGCTGCCGACTACGAGT     ELLPTTS        1     0
GAGCTGCTGCCGATGTTGAAG     ELLPMLK        1     0
GAGCTGCTGCCGCCTCCGTTT     ELLPPPF        1     0
GAGCTGCTGCCGCCTGGGTGT     ELLPPGC        1     0
GAGCTGCTGCCGCGTAATCTT     ELLPRNL        1     0
GAGCTGCTGCCGGCTACGTTT     ELLPATF        1     0
GAGCTGCTGCCGGCTGCGCTT     ELLPAAL        1     0
GAGCTGCTGCCGGCTTATCAT     ELLPAYH        1     0
GAGCTGCTGCCGGCTTCGCAT     ELLPASH        1     0
GAGCTGCTGCCGGTGATGCAT     ELLPVMH        1     0
GAGCTGCTGCCGGTTGAGGTT     ELLPVEV        1     0
GAGCTGCTGCCGTATCGGGTG     ELLPYRV        1     0
GAGCTGCTGCCGTCGCATTAT     ELLPSHY        1     0
GAGCTGCTGCCGTCGCCTGAG     ELLPSPE        1     0
GAGCTGCTGCCGTCTCCGTTG     ELLPSPL        1     0
GAGCTGCTGCCGTCTGTGAGG     ELLPSVR        1     0
GAGCTGCTGCCGTGTCCTCTG     ELLPCPL        1     0
GAGCTGCTGCCTAAGTATCTT     ELLPKYL        1     0
GAGCTGCTGCCTACGCTTCAT     ELLPTLH        1     0
GAGCTGCTGCCTACGTCGTTG     ELLPTSL        1     0
GAGCTGCTGCCTACGTCTTTT     ELLPTSF        1     0
GAGCTGCTGCCTACTCCTCGG     ELLPTPR        1     0
GAGCTGCTGCCTACTCTTCCT     ELLPTLP        1     0
GAGCTGCTGCCTACTGCGGAG     ELLPTAE        1     0
GAGCTGCTGCCTACTTCTCAT     ELLPTSH        1     0
GAGCTGCTGCCTAGTTGGCGT     ELLPSWR        1     0
GAGCTGCTGCCTATGAATACG     ELLPMNT        1     0
GAGCTGCTGCCTATGGATACG     ELLPMDT        1     0
GAGCTGCTGCCTATGGCGTAT     ELLPMAY        1     0
GAGCTGCTGCCTCCGAAGTGG     ELLPPKW        1     0
GAGCTGCTGCCTCCGAAGTTT     ELLPPKF        1     0
GAGCTGCTGCCTCCGACGCGG     ELLPPTR        1     0
GAGCTGCTGCCTCGGAATCCT     ELLPRNP        1     0
GAGCTGCTGCCTCGGGAGGGG     ELLPREG        1     0
GAGCTGCTGCCTCGTGTGGGG     ELLPRVG        1     0
GAGCTGCTGCCTCGTTTTGCT     ELLPRFA        1     0
GAGCTGCTGCCTCTGGTTAGG     ELLPLVR        1     0
GAGCTGCTGCCTCTTGTTACT     ELLPLVT        1     0
GAGCTGCTGCCTCTTTCTTGG     ELLPLSW        1     0
GAGCTGCTGCCTGATCCGTAT     ELLPDPY        1     0
GAGCTGCTGCCTGATGAGCCT     ELLPDEP        1     0
GAGCTGCTGCCTGCGCTGCTG     ELLPALL        1     0
GAGCTGCTGCCTGCTTGGTAG     ELLPAWQ        1     0
GAGCTGCTGCCTGCTTTGCTT     ELLPALL        1     0
GAGCTGCTGCCTGGGAAGAGT     ELLPGKS        1     0
GAGCTGCTGCCTGTTCCTTAT     ELLPVPY        1     0
GAGCTGCTGCCTGTTTTTCTT     ELLPVFL        1     0
GAGCTGCTGCCTTCGATTGCG     ELLPSIA        1     0
GAGCTGCTGCCTTCTGGTCCT     ELLPSGP        1     0
GAGCTGCTGCCTTCTTCGCTG     ELLPSSL        1     0
GAGCTGCTGCCTTTATCTTCT     ELLPLSS        1     0
GAGCTGCTGCCTTTGAATGAT     ELLPLND        1     0
GAGCTGCTGCGGACGGTTTTG     ELLRTVL        1     0
GAGCTGCTGCGGCATTCGACT     ELLRHST        1     0
GAGCTGCTGCGGCCTAGTATG     ELLRPSM        1     0
GAGCTGCTGCGGCCTCCTACT     ELLRPPT        1     0
GAGCTGCTGCGGGCTGCTTCT     ELLRAAS        1     0
GAGCTGCTGCGGTCGTTGGCT     ELLRSLA        1     0
GAGCTGCTGCGGTCTCCTGTG     ELLRSPV        1     0
GAGCTGCTGCGGTGTTATCCT     ELLRCYP        1     0
GAGCTGCTGCGGTTGCATGAT     ELLRLHD        1     0
GAGCTGCTGCGTAATATGACT     ELLRNMT        1     0
GAGCTGCTGCGTACTGATCCG     ELLRTDP        1     0
GAGCTGCTGCGTATGCCTCTT     ELLRMPL        1     0
GAGCTGCTGCGTATGGTTCCT     ELLRMVP        1     0
GAGCTGCTGCGTATTCCTCCG     ELLRIPP        1     0
GAGCTGCTGCGTCAGTCGCGT     ELLRQSR        1     0
GAGCTGCTGCGTCATAGGGTT     ELLRHRV        1     0
GAGCTGCTGCGTCCGGTTCTG     ELLRPVL        1     0
GAGCTGCTGCGTCCGTCTGTT     ELLRPSV        1     0
GAGCTGCTGCGTCCTGTGCGG     ELLRPVR        1     0
GAGCTGCTGCGTCCTTCGCCG     ELLRPSP        1     0
GAGCTGCTGCGTCCTTCGTCT     ELLRPSS        1     0
GAGCTGCTGCGTGTGGCGCTT     ELLRVAL        1     0
GAGCTGCTGCGTTATCCTATG     ELLRYPM        1     0
GAGCTGCTGCGTTCTCTTCCT     ELLRSLP        1     0
GAGCTGCTGCGTTTGCCTTCG     ELLRLPS        1     0
GAGCTGCTGCTGAATGAGCCT     ELLLNEP        1     0
GAGCTGCTGCTGAATTCTGCT     ELLLNSA        1     0
GAGCTGCTGCTGACGGGTCGG     ELLLTGR        1     0
GAGCTGCTGCTGATTATGCCT     ELLLIMP        1     0
GAGCTGCTGCTGCATGCGTCG     ELLLHAS        1     0
GAGCTGCTGCTGCCTCCGCCG     ELLLPPP        1     0
GAGCTGCTGCTGCTTTTTCCG     ELLLLFP        1     0
GAGCTGCTGCTGGATCTGCCG     ELLLDLP        1     0
GAGCTGCTGCTGGCGATTCCT     ELLLAIP        1     0
GAGCTGCTGCTGGCTAAGGAG     ELLLAKE        1     0
GAGCTGCTGCTGGTGCCTGCT     ELLLVPA        1     0
GAGCTGCTGCTGGTTGCTAAG     ELLLVAK        1     0
GAGCTGCTGCTGGTTGGTCAT     ELLLVGH        1     0
GAGCTGCTGCTGTCTGAGTAG     ELLLSEQ        1     0
GAGCTGCTGCTTAATAATTGG     ELLLNNW        1     0
GAGCTGCTGCTTAATGATACT     ELLLNDT        1     0
GAGCTGCTGCTTACGAATTAG     ELLLTNQ        1     0
GAGCTGCTGCTTCAGCCTCCG     ELLLQPP        1     0
GAGCTGCTGCTTCAGTTTCCT     ELLLQFP        1     0
GAGCTGCTGCTTCATATTCGT     ELLLHIR        1     0
GAGCTGCTGCTTCATCTGGAG     ELLLHLE        1     0
GAGCTGCTGCTTCATTCTCCT     ELLLHSP        1     0
GAGCTGCTGCTTCGGACTACT     ELLLRTT        1     0
GAGCTGCTGCTTCGTCATACT     ELLLRHT        1     0
GAGCTGCTGCTTCTTCCTTCG     ELLLLPS        1     0
GAGCTGCTGCTTGATCCTATG     ELLLDPM        1     0
GAGCTGCTGCTTGATCTTCAT     ELLLDLH        1     0
GAGCTGCTGCTTGCGAATTCG     ELLLANS        1     0
GAGCTGCTGCTTGCTGGGCCT     ELLLAGP        1     0
GAGCTGCTGCTTGCTTAGATG     ELLLAQM        1     0
GAGCTGCTGCTTGGTTATTCT     ELLLGYS        1     0
GAGCTGCTGGAGACTCCGATT     ELLETPI        1     0
GAGCTGCTGGAGCATCAGTCT     ELLEHQS        1     0
GAGCTGCTGGAGCCTTATCGG     ELLEPYR        1     0
GAGCTGCTGGAGCGGATGCTT     ELLERML        1     0
GAGCTGCTGGAGCTTCAGTAT     ELLELQY        1     0
GAGCTGCTGGAGGAGGCTCCG     ELLEEAP        1     0
GAGCTGCTGGAGGGGATTACG     ELLEGIT        1     0
GAGCTGCTGGAGGTGAAGACT     ELLEVKT        1     0
GAGCTGCTGGAGTCGCCGTGG     ELLESPW        1     0
GAGCTGCTGGATAAGCCTGGT     ELLDKPG        1     0
GAGCTGCTGGATATGAGTCAT     ELLDMSH        1     0
GAGCTGCTGGATCAGGCGTGG     ELLDQAW        1     0
GAGCTGCTGGATCATACGCGT     ELLDHTR        1     0
GAGCTGCTGGATCCGCGTTAT     ELLDPRY        1     0
GAGCTGCTGGATCCGGATGAT     ELLDPDD        1     0
GAGCTGCTGGATCCGTGTCTG     ELLDPCL        1     0
GAGCTGCTGGATCCTACGACT     ELLDPTT        1     0
GAGCTGCTGGATCCTACGATG     ELLDPTM        1     0
GAGCTGCTGGATCCTCAGACT     ELLDPQT        1     0
GAGCTGCTGGATCGGCTGCTT     ELLDRLL        1     0
GAGCTGCTGGATCGTAAGTCG     ELLDRKS        1     0
GAGCTGCTGGATCTTCATCAA     ELLDLHQ        1     0
GAGCTGCTGGATCTTCTGAGT     ELLDLLS        1     0
GAGCTGCTGGATGATATGTCG     ELLDDMS        1     0
GAGCTGCTGGATGCTTCGAAT     ELLDASN        1     0
GAGCTGCTGGATGGGCAGACT     ELLDGQT        1     0
GAGCTGCTGGATGTGACTGGT     ELLDVTG        1     0
GAGCTGCTGGATGTTCGTTTG     ELLDVRL        1     0
GAGCTGCTGGATGTTTGGTAG     ELLDVWQ        1     0
GAGCTGCTGGATTATCCTCTT     ELLDYPL        1     0
GAGCTGCTGGATTATGCGCCT     ELLDYAP        1     0
GAGCTGCTGGATTCGTCTCAT     ELLDSSH        1     0
GAGCTGCTGGATTCTTCTGAT     ELLDSSD        1     0
GAGCTGCTGGCGAAGAGTCCT     ELLAKSP        1     0
GAGCTGCTGGCGAATCTTAAT     ELLANLN        1     0
GAGCTGCTGGCGACGACTCCG     ELLATTP        1     0
GAGCTGCTGGCGACTACTCAT     ELLATTH        1     0
GAGCTGCTGGCGAGGAATGTT     ELLARNV        1     0
GAGCTGCTGGCGATTAGTGAG     ELLAISE        1     0
GAGCTGCTGGCGCGTCCGCTG     ELLARPL        1     0
GAGCTGCTGGCGGCTGATACT     ELLAADT        1     0
GAGCTGCTGGCGGGGCTGACG     ELLAGLT        1     0
GAGCTGCTGGCGGGTGAGTGG     ELLAGEW        1     0
GAGCTGCTGGCGGGTGATGTG     ELLAGDV        1     0
GAGCTGCTGGCGGTGAGTAAT     ELLAVSN        1     0
GAGCTGCTGGCGGTTACGTCG     ELLAVTS        1     0
GAGCTGCTGGCGTCGTCGAAG     ELLASSK        1     0
GAGCTGCTGGCGTTTTGGTCT     ELLAFWS        1     0
GAGCTGCTGGCTAAGACGCCT     ELLAKTP        1     0
GAGCTGCTGGCTAAGCTTTAT     ELLAKLY        1     0
GAGCTGCTGGCTACTACTAAG     ELLATTK        1     0
GAGCTGCTGGCTATGAATTAT     ELLAMNY        1     0
GAGCTGCTGGCTATTGCGATG     ELLAIAM        1     0
GAGCTGCTGGCTATTTCTTCG     ELLAISS        1     0
GAGCTGCTGGCTCCTCGTTCT     ELLAPRS        1     0
GAGCTGCTGGCTCGTCTTGGT     ELLARLG        1     0
GAGCTGCTGGCTCGTTATGGT     ELLARYG        1     0
GAGCTGCTGGCTGATCATACT     ELLADHT        1     0
GAGCTGCTGGCTGATTCTTGT     ELLADSC        1     0
GAGCTGCTGGCTGCTCCGCAT     ELLAAPH        1     0
GAGCTGCTGGCTGCTGTGCCG     ELLAAVP        1     0
GAGCTGCTGGCTGGGCATAGG     ELLAGHR        1     0
GAGCTGCTGGCTGTGTTTGAT     ELLAVFD        1     0
GAGCTGCTGGCTTATAGGTTT     ELLAYRF        1     0
GAGCTGCTGGCTTCATCTCCG     ELLASSP        1     0
GAGCTGCTGGCTTCTCCTGGT     ELLASPG        1     0
GAGCTGCTGGCTTGGAATGCT     ELLAWNA        1     0
GAGCTGCTGGCTTGGACGCGT     ELLAWTR        1     0
GAGCTGCTGGGGACTGATGTT     ELLGTDV        1     0
GAGCTGCTGGGGGAGCGTCAG     ELLGERQ        1     0
GAGCTGCTGGGGGATCTTTGG     ELLGDLW        1     0
GAGCTGCTGGGGGCGCGGTCT     ELLGARS        1     0
GAGCTGCTGGGGGTTACTCGG     ELLGVTR        1     0
GAGCTGCTGGGGGTTGCGTGG     ELLGVAW        1     0
GAGCTGCTGGGTACGACTCAG     ELLGTTQ        1     0
GAGCTGCTGGGTAGTGGGCAT     ELLGSGH        1     0
GAGCTGCTGGGTCCTACTAAT     ELLGPTN        1     0
GAGCTGCTGGGTCGTACGACG     ELLGRTT        1     0
GAGCTGCTGGGTCGTGCGGAG     ELLGRAE        1     0
GAGCTGCTGGGTCTGCATACG     ELLGLHT        1     0
GAGCTGCTGGGTGTGCTTCAT     ELLGVLH        1     0
GAGCTGCTGGTGAAGCCGTCT     ELLVKPS        1     0
GAGCTGCTGGTGACTGCGCAG     ELLVTAQ        1     0
GAGCTGCTGGTGAGTCCGGAG     ELLVSPE        1     0
GAGCTGCTGGTGAGTGCGATG     ELLVSAM        1     0
GAGCTGCTGGTGATGCGGGTT     ELLVMRV        1     0
GAGCTGCTGGTGATTGCTTAT     ELLVIAY        1     0
GAGCTGCTGGTGATTTGGGAT     ELLVIWD        1     0
GAGCTGCTGGTGCATACTTAG     ELLVHTQ        1     0
GAGCTGCTGGTGCCTCTTTCG     ELLVPLS        1     0
GAGCTGCTGGTGCTTCAGTAT     ELLVLQY        1     0
GAGCTGCTGGTTACTCATGCT     ELLVTHA        1     0
GAGCTGCTGGTTACTCGGATT     ELLVTRI        1     0
GAGCTGCTGGTTACTGGTTTG     ELLVTGL        1     0
GAGCTGCTGGTTATGCTTCAG     ELLVMLQ        1     0
GAGCTGCTGGTTCAGTCGTCG     ELLVQSS        1     0
GAGCTGCTGGTTCATGCTTCG     ELLVHAS        1     0
GAGCTGCTGGTTCCGCGTACG     ELLVPRT        1     0
GAGCTGCTGGTTCCTACGTCG     ELLVPTS        1     0
GAGCTGCTGGTTCGTATGCCT     ELLVRMP        1     0
GAGCTGCTGGTTGAGTATGCT     ELLVEYA        1     0
GAGCTGCTGGTTGTGCATCCT     ELLVVHP        1     0
GAGCTGCTGGTTTTGCCTCGT     ELLVLPR        1     0
GAGCTGCTGTAGAAGTCTCCG     ELLQKSP        1     0
GAGCTGCTGTAGATGTCGCTT     ELLQMSL        1     0
GAGCTGCTGTAGGTGACTAGT     ELLQVTS        1     0
GAGCTGCTGTATACGACTTAG     ELLYTTQ        1     0
GAGCTGCTGTATACGGTGCCT     ELLYTVP        1     0
GAGCTGCTGTATACTGATCGG     ELLYTDR        1     0
GAGCTGCTGTATAGTCTGTCG     ELLYSLS        1     0
GAGCTGCTGTATCCGAATCCG     ELLYPNP        1     0
GAGCTGCTGTATCCGTGGAAG     ELLYPWK        1     0
GAGCTGCTGTATCCTGAGTCG     ELLYPES        1     0
GAGCTGCTGTATTCTGATTTG     ELLYSDL        1     0
GAGCTGCTGTATTCTGTTCCT     ELLYSVP        1     0
GAGCTGCTGTCGAATAAGACT     ELLSNKT        1     0
GAGCTGCTGTCGACGATTGAT     ELLSTID        1     0
GAGCTGCTGTCGACGTCGATG     ELLSTSM        1     0
GAGCTGCTGTCGACTACTCAT     ELLSTTH        1     0
GAGCTGCTGTCGACTTTTATG     ELLSTFM        1     0
GAGCTGCTGTCGCCTCCGTCT     ELLSPPS        1     0
GAGCTGCTGTCGCTTCATCCG     ELLSLHP        1     0
GAGCTGCTGTCGGAGGCTTGT     ELLSEAC        1     0
GAGCTGCTGTCGGCGTGGAAG     ELLSAWK        1     0
GAGCTGCTGTCGGTGCGGAAG     ELLSVRK        1     0
GAGCTGCTGTCGTGGAGTATG     ELLSWSM        1     0
GAGCTGCTGTCGTGTAAGTCG     ELLSCKS        1     0
GAGCTGCTGTCGTTTCTTCGG     ELLSFLR        1     0
GAGCTGCTGTCTAAGCTTGAG     ELLSKLE        1     0
GAGCTGCTGTCTAAGTGGGTT     ELLSKWV        1     0
GAGCTGCTGTCTAATGTGCCT     ELLSNVP        1     0
GAGCTGCTGTCTATTGCTTTT     ELLSIAF        1     0
GAGCTGCTGTCTCCTACTCGG     ELLSPTR        1     0
GAGCTGCTGTCTCCTCGGCTT     ELLSPRL        1     0
GAGCTGCTGTCTCGGTGTGCG     ELLSRCA        1     0
GAGCTGCTGTCTGAGCCGTGG     ELLSEPW        1     0
GAGCTGCTGTCTGATACTGAG     ELLSDTE        1     0
GAGCTGCTGTCTGCGACTCTT     ELLSATL        1     0
GAGCTGCTGTCTGCGAGGTAT     ELLSARY        1     0
GAGCTGCTGTCTGCGCCGACG     ELLSAPT        1     0
GAGCTGCTGTCTGCTCCTTAG     ELLSAPQ        1     0
GAGCTGCTGTCTGGGCGGCCT     ELLSGRP        1     0
GAGCTGCTGTCTGGGTCGACT     ELLSGST        1     0
GAGCTGCTGTCTGTGACTCGT     ELLSVTR        1     0
GAGCTGCTGTCTGTTTGTCTT     ELLSVCL        1     0
GAGCTGCTGTCTTCTGTGGGT     ELLSSVG        1     0
GAGCTGCTGTCTTTGTGGAGT     ELLSLWS        1     0
GAGCTGCTGTGGAAGCCTAGT     ELLWKPS        1     0
GAGCTGCTGTGGACTAGTTAT     ELLWTSY        1     0
GAGCTGCTGTGGACTCATCCG     ELLWTHP        1     0
GAGCTGCTGTGGACTCCTGCT     ELLWTPA        1     0
GAGCTGCTGTGGAGGAGTGCT     ELLWRSA        1     0
GAGCTGCTGTGGCTGCATAAT     ELLWLHN        1     0
GAGCTGCTGTGGCTTAATTCT     ELLWLNS        1     0
GAGCTGCTGTGGCTTCATCCT     ELLWLHP        1     0
GAGCTGCTGTGGCTTTCGTCG     ELLWLSS        1     0
GAGCTGCTGTGGGTTCTGGGT     ELLWVLG        1     0
GAGCTGCTGTGGTATATGTTG     ELLWYML        1     0
GAGCTGCTGTGTACGCCTGAG     ELLCTPE        1     0
GAGCTGCTGTTGACTATTCGT     ELLLTIR        1     0
GAGCTGCTGTTGATTCCGCAT     ELLLIPH        1     0
GAGCTGCTGTTGATTTGGGGG     ELLLIWG        1     0
GAGCTGCTGTTGCATATGGAT     ELLLHMD        1     0
GAGCTGCTGTTGCCTCTGGTT     ELLLPLV        1     0
GAGCTGCTGTTGGATACGTTG     ELLLDTL        1     0
GAGCTGCTGTTGGCGCCTGGT     ELLLAPG        1     0
GAGCTGCTGTTGGTTCCTCCT     ELLLVPP        1     0
GAGCTGCTGTTGTTGAGTACG     ELLLLST        1     0
GAGCTGCTGTTTACGCCGCCT     ELLFTPP        1     0
GAGCTGCTGTTTCCGCCTCGT     ELLFPPR        1     0
GAGCTGCTGTTTCCTATTGGG     ELLFPIG        1     0
GAGCTGCTTAAGACGCATGCG     ELLKTHA        1     0
GAGCTGCTTAAGACTACTCGT     ELLKTTR        1     0
GAGCTGCTTAAGATTCGGCCT     ELLKIRP        1     0
GAGCTGCTTAAGCCTTTTCAG     ELLKPFQ        1     0
GAGCTGCTTAAGCTGCATACG     ELLKLHT        1     0
GAGCTGCTTAAGGATACGCCT     ELLKDTP        1     0
GAGCTGCTTAAGGTGCCGTAT     ELLKVPY        1     0
GAGCTGCTTAAGTCGGTGTCT     ELLKSVS        1     0
GAGCTGCTTAAGTCTCTGATG     ELLKSLM        1     0
GAGCTGCTTAAGTCTGGTAAG     ELLKSGK        1     0
GAGCTGCTTAATAAGAAGGCT     ELLNKKA        1     0
GAGCTGCTTAATAAGATGCCT     ELLNKMP        1     0
GAGCTGCTTAATCGTCCGGTG     ELLNRPV        1     0
GAGCTGCTTAATTATGTTAGG     ELLNYVR        1     0
GAGCTGCTTACGAATCGGATG     ELLTNRM        1     0
GAGCTGCTTACGACGATGTTT     ELLTTMF        1     0
GAGCTGCTTACGACGGAGCGT     ELLTTER        1     0
GAGCTGCTTACGACTACTATG     ELLTTTM        1     0
GAGCTGCTTACGATGGCTATG     ELLTMAM        1     0
GAGCTGCTTACGATTACGCAT     ELLTITH        1     0
GAGCTGCTTACGATTAGTGAG     ELLTISE        1     0
GAGCTGCTTACGGATTCGAGG     ELLTDSR        1     0
GAGCTGCTTACGGCTGCTTCT     ELLTAAS        1     0
GAGCTGCTTACGGGTATGCTG     ELLTGML        1     0
GAGCTGCTTACGTATCGGCCT     ELLTYRP        1     0
GAGCTGCTTACGTCGACTCCT     ELLTSTP        1     0
GAGCTGCTTACGTCGGCTCCG     ELLTSAP        1     0
GAGCTGCTTACGTCGTTTACT     ELLTSFT        1     0
GAGCTGCTTACTAAGATGCCG     ELLTKMP        1     0
GAGCTGCTTACTACGATGTGG     ELLTTMW        1     0
GAGCTGCTTACTACTTGGAAG     ELLTTWK        1     0
GAGCTGCTTACTAGGAGTACG     ELLTRST        1     0
GAGCTGCTTACTAGTACGTTG     ELLTSTL        1     0
GAGCTGCTTACTATGGCGATG     ELLTMAM        1     0
GAGCTGCTTACTCATATGGTG     ELLTHMV        1     0
GAGCTGCTTACTCCGCCTAGG     ELLTPPR        1     0
GAGCTGCTTACTCCTCCTCTG     ELLTPPL        1     0
GAGCTGCTTACTCCTGTGCTG     ELLTPVL        1     0
GAGCTGCTTACTCGGAATGTG     ELLTRNV        1     0
GAGCTGCTTACTCGTACGATT     ELLTRTI        1     0
GAGCTGCTTACTCTTCAGGTT     ELLTLQV        1     0
GAGCTGCTTACTGGGCCTCCG     ELLTGPP        1     0
GAGCTGCTTACTTGGCCTACG     ELLTWPT        1     0
GAGCTGCTTACTTTTCCGCCG     ELLTFPP        1     0
GAGCTGCTTAGGACTGCTGCT     ELLRTAA        1     0
GAGCTGCTTAGGCTGATGTCG     ELLRLMS        1     0
GAGCTGCTTAGGGCGCTTCCG     ELLRALP        1     0
GAGCTGCTTAGTAATACTTCT     ELLSNTS        1     0
GAGCTGCTTAGTATGTATCGG     ELLSMYR        1     0
GAGCTGCTTAGTATTCGTCAT     ELLSIRH        1     0
GAGCTGCTTAGTCCGCCTAAG     ELLSPPK        1     0
GAGCTGCTTAGTCCGGGTACT     ELLSPGT        1     0
GAGCTGCTTAGTCCTACTAGT     ELLSPTS        1     0
GAGCTGCTTAGTCCTCCGACG     ELLSPPT        1     0
GAGCTGCTTAGTGGTTTTCAT     ELLSGFH        1     0
GAGCTGCTTAGTTCGCATGGT     ELLSSHG        1     0
GAGCTGCTTATGACGCTGCAT     ELLMTLH        1     0
GAGCTGCTTATGCATGTTTGG     ELLMHVW        1     0
GAGCTGCTTATGGATCCGGAG     ELLMDPE        1     0
GAGCTGCTTATTAAGAAGTCG     ELLIKKS        1     0
GAGCTGCTTATTACGATGCGT     ELLITMR        1     0
GAGCTGCTTATTCAGGAGGAG     ELLIQEE        1     0
GAGCTGCTTATTCATCGTTCG     ELLIHRS        1     0
GAGCTGCTTATTCTTAATCAT     ELLILNH        1     0
GAGCTGCTTATTTTGTATCCG     ELLILYP        1     0
GAGCTGCTTATTTTTGCTGAG     ELLIFAE        1     0
GAGCTGCTTCAGACGAAGATT     ELLQTKI        1     0
GAGCTGCTTCAGACTATTACG     ELLQTIT        1     0
GAGCTGCTTCAGACTCGGGCG     ELLQTRA        1     0
GAGCTGCTTCAGACTGGGTCT     ELLQTGS        1     0
GAGCTGCTTCAGATGCCTTAG     ELLQMPQ        1     0
GAGCTGCTTCAGATGTTTCGG     ELLQMFR        1     0
GAGCTGCTTCAGCATCCGCCG     ELLQHPP        1     0
GAGCTGCTTCAGCCTGATAAT     ELLQPDN        1     0
GAGCTGCTTCAGCCTGTGAAT     ELLQPVN        1     0
GAGCTGCTTCAGCGTAGTGCG     ELLQRSA        1     0
GAGCTGCTTCAGCTTGGGGGG     ELLQLGG        1     0
GAGCTGCTTCAGGATCTTCCG     ELLQDLP        1     0
GAGCTGCTTCAGTCGTTTATT     ELLQSFI        1     0
GAGCTGCTTCATAAGCGTCCT     ELLHKRP        1     0
GAGCTGCTTCATAATACTTAT     ELLHNTY        1     0
GAGCTGCTTCATACGTCTACG     ELLHTST        1     0
GAGCTGCTTCATACTAAGCAT     ELLHTKH        1     0
GAGCTGCTTCATACTACGAGT     ELLHTTS        1     0
GAGCTGCTTCATACTCTGGAT     ELLHTLD        1     0
GAGCTGCTTCATCAGGCTCGG     ELLHQAR        1     0
GAGCTGCTTCATCATTTGCCG     ELLHHLP        1     0
GAGCTGCTTCATCGGACGGTT     ELLHRTV        1     0
GAGCTGCTTCATCGTCCTGCT     ELLHRPA        1     0
GAGCTGCTTCATCTGGATACG     ELLHLDT        1     0
GAGCTGCTTCATGATGTGCCG     ELLHDVP        1     0
GAGCTGCTTCATGCGCCGCGT     ELLHAPR        1     0
GAGCTGCTTCATGCGCCTCTG     ELLHAPL        1     0
GAGCTGCTTCATGCGGGGTGG     ELLHAGW        1     0
GAGCTGCTTCATGGTGATAAT     ELLHGDN        1     0
GAGCTGCTTCCGAAGCCGATG     ELLPKPM        1     0
GAGCTGCTTCCGAATAAGGCT     ELLPNKA        1     0
GAGCTGCTTCCGAATACGACG     ELLPNTT        1     0
GAGCTGCTTCCGACTCATCCG     ELLPTHP        1     0
GAGCTGCTTCCGAGTAATTCG     ELLPSNS        1     0
GAGCTGCTTCCGATGCCGGGG     ELLPMPG        1     0
GAGCTGCTTCCGATTCCTAAG     ELLPIPK        1     0
GAGCTGCTTCCGCCTTGGACT     ELLPPWT        1     0
GAGCTGCTTCCGCGGCTTCAT     ELLPRLH        1     0
GAGCTGCTTCCGGAGCCTACG     ELLPEPT        1     0
GAGCTGCTTCCGGCGGTTCCG     ELLPAVP        1     0
GAGCTGCTTCCGGCTCCTGGT     ELLPAPG        1     0
GAGCTGCTTCCGGCTTATCTT     ELLPAYL        1     0
GAGCTGCTTCCGGTTGGTAAT     ELLPVGN        1     0
GAGCTGCTTCCGTAGACTGCT     ELLPQTA        1     0
GAGCTGCTTCCGTAGGTGACG     ELLPQVT        1     0
GAGCTGCTTCCGTATCCTGGT     ELLPYPG        1     0
GAGCTGCTTCCGTATTGGCGT     ELLPYWR        1     0
GAGCTGCTTCCGTCTACTGCT     ELLPSTA        1     0
GAGCTGCTTCCGTCTCGGTCG     ELLPSRS        1     0
GAGCTGCTTCCGTTGAATCCT     ELLPLNP        1     0
GAGCTGCTTCCTAAGGTGCCG     ELLPKVP        1     0
GAGCTGCTTCCTACGCCTCAT     ELLPTPH        1     0
GAGCTGCTTCCTACTTTGAAT     ELLPTLN        1     0
GAGCTGCTTCCTCATCTGATT     ELLPHLI        1     0
GAGCTGCTTCCTCCGAATGCG     ELLPPNA        1     0
GAGCTGCTTCCTCCTAATACG     ELLPPNT        1     0
GAGCTGCTTCCTCCTATTCCT     ELLPPIP        1     0
GAGCTGCTTCCTCCTCGTCTG     ELLPPRL        1     0
GAGCTGCTTCCTCGTAATTCT     ELLPRNS        1     0
GAGCTGCTTCCTCGTCCTCGT     ELLPRPR        1     0
GAGCTGCTTCCTCTGACGTCG     ELLPLTS        1     0
GAGCTGCTTCCTCTTGCTGGG     ELLPLAG        1     0
GAGCTGCTTCCTGAGCCGACG     ELLPEPT        1     0
GAGCTGCTTCCTGATTCGACG     ELLPDST        1     0
GAGCTGCTTCCTGCTACTCCT     ELLPATP        1     0
GAGCTGCTTCCTGCTCTTGTT     ELLPALV        1     0
GAGCTGCTTCCTGCTTTTATG     ELLPAFM        1     0
GAGCTGCTTCCTGTGGGTACG     ELLPVGT        1     0
GAGCTGCTTCCTTCGCCGAAT     ELLPSPN        1     0
GAGCTGCTTCCTTCGGTTCTG     ELLPSVL        1     0
GAGCTGCTTCCTTTTAATGTT     ELLPFNV        1     0
GAGCTGCTTCCTTTTTATGTG     ELLPFYV        1     0
GAGCTGCTTCGGCCTACGCCT     ELLRPTP        1     0
GAGCTGCTTCGGCCTCATTGG     ELLRPHW        1     0
GAGCTGCTTCGGCCTCCGACT     ELLRPPT        1     0
GAGCTGCTTCGGCCTCCTACT     ELLRPPT        1     0
GAGCTGCTTCGGCTGGATCTG     ELLRLDL        1     0
GAGCTGCTTCGGGATATTGAT     ELLRDID        1     0
GAGCTGCTTCGGGTGGCTTTG     ELLRVAL        1     0
GAGCTGCTTCGGTGTCCTTGT     ELLRCPC        1     0
GAGCTGCTTCGTAAGGGTTAT     ELLRKGY        1     0
GAGCTGCTTCGTAATGTTCCG     ELLRNVP        1     0
GAGCTGCTTCGTCAGTCTTAT     ELLRQSY        1     0
GAGCTGCTTCGTCCTCCGCGT     ELLRPPR        1     0
GAGCTGCTTCTGCCTCAGCTG     ELLLPQL        1     0
GAGCTGCTTCTGCCTTAGGCG     ELLLPQA        1     0
GAGCTGCTTCTGCGGTGTGAT     ELLLRCD        1     0
GAGCTGCTTCTGCGTGGTCCG     ELLLRGP        1     0
GAGCTGCTTCTGCGTTCGGCG     ELLLRSA        1     0
GAGCTGCTTCTGCTTGGGGCG     ELLLLGA        1     0
GAGCTGCTTCTGGCTCCTTAT     ELLLAPY        1     0
GAGCTGCTTCTGGGTACTAGG     ELLLGTR        1     0
GAGCTGCTTCTGTTGCCTGTG     ELLLLPV        1     0
GAGCTGCTTCTTAAGCCTTCT     ELLLKPS        1     0
GAGCTGCTTCTTACGTCGGGT     ELLLTSG        1     0
GAGCTGCTTCTTCATGCTGGG     ELLLHAG        1     0
GAGCTGCTTCTTCCTCTGAAT     ELLLPLN        1     0
GAGCTGCTTCTTGAGTTGGCG     ELLLELA        1     0
GAGCTGCTTCTTTGGCTTTTG     ELLLWLL        1     0
GAGCTGCTTGAGAATCCGCCT     ELLENPP        1     0
GAGCTGCTTGAGACGCGTTGG     ELLETRW        1     0
GAGCTGCTTGAGACTCAGGTT     ELLETQV        1     0
GAGCTGCTTGAGCCTAATCTG     ELLEPNL        1     0
GAGCTGCTTGAGCGGACGACT     ELLERTT        1     0
GAGCTGCTTGAGCTTTTGGAG     ELLELLE        1     0
GAGCTGCTTGAGGCTTGGGAT     ELLEAWD        1     0
GAGCTGCTTGAGGGGCCGATT     ELLEGPI        1     0
GAGCTGCTTGATACTCGTTCT     ELLDTRS        1     0
GAGCTGCTTGATACTGGTAAG     ELLDTGK        1     0
GAGCTGCTTGATACTGTGAGT     ELLDTVS        1     0
GAGCTGCTTGATAGTGCGCCT     ELLDSAP        1     0
GAGCTGCTTGATCCGACTCTG     ELLDPTL        1     0
GAGCTGCTTGATCGGCATCCG     ELLDRHP        1     0
GAGCTGCTTGATCGGCTTACT     ELLDRLT        1     0
GAGCTGCTTGATCTGACTGCT     ELLDLTA        1     0
GAGCTGCTTGATCTGGGGAAT     ELLDLGN        1     0
GAGCTGCTTGATGATCCGTAT     ELLDDPY        1     0
GAGCTGCTTGATGTTACGAAT     ELLDVTN        1     0
GAGCTGCTTGATGTTCAGAAT     ELLDVQN        1     0
GAGCTGCTTGATTCGATGCAT     ELLDSMH        1     0
GAGCTGCTTGATTCGGCGTTG     ELLDSAL        1     0
GAGCTGCTTGCGACGATGCGG     ELLATMR        1     0
GAGCTGCTTGCGACGCGTGCG     ELLATRA        1     0
GAGCTGCTTGCGACTCATCGT     ELLATHR        1     0
GAGCTGCTTGCGCCTCCTCCT     ELLAPPP        1     0
GAGCTGCTTGCGCTGTTGCCT     ELLALLP        1     0
GAGCTGCTTGCGGAGGATACG     ELLAEDT        1     0
GAGCTGCTTGCGTCGACGAAT     ELLASTN        1     0
GAGCTGCTTGCGTCGCCGACG     ELLASPT        1     0
GAGCTGCTTGCGTCGTGTACT     ELLASCT        1     0
GAGCTGCTTGCTACTCGGGCT     ELLATRA        1     0
GAGCTGCTTGCTACTCGTTCT     ELLATRS        1     0
GAGCTGCTTGCTAGGTCTCAT     ELLARSH        1     0
GAGCTGCTTGCTCCTACGCTT     ELLAPTL        1     0
GAGCTGCTTGCTCGTACGTGG     ELLARTW        1     0
GAGCTGCTTGCTGAGGATAAG     ELLAEDK        1     0
GAGCTGCTTGCTGCTAGGAAT     ELLAARN        1     0
GAGCTGCTTGCTGCTATTGCT     ELLAAIA        1     0
GAGCTGCTTGCTGGGATGACG     ELLAGMT        1     0
GAGCTGCTTGGGCATCCGTCG     ELLGHPS        1     0
GAGCTGCTTGGGCATGGGCTG     ELLGHGL        1     0
GAGCTGCTTGGGCCGTGGACG     ELLGPWT        1     0
GAGCTGCTTGGGCGGTTGGCG     ELLGRLA        1     0
GAGCTGCTTGGGTCTGCTGCT     ELLGSAA        1     0
GAGCTGCTTGGTCCTCAGTTG     ELLGPQL        1     0
GAGCTGCTTGGTCCTTGGCTT     ELLGPWL        1     0
GAGCTGCTTGGTGAGCGTTAT     ELLGERY        1     0
GAGCTGCTTGTGCGTGCTACG     ELLVRAT        1     0
GAGCTGCTTGTTAATTCGACG     ELLVNST        1     0
GAGCTGCTTGTTCCTGTTCGG     ELLVPVR        1     0
GAGCTGCTTGTTCCTTATCAT     ELLVPYH        1     0
GAGCTGCTTGTTCGTTATCAT     ELLVRYH        1     0
GAGCTGCTTGTTCTGCCTCGT     ELLVLPR        1     0
GAGCTGCTTGTTGGGATGTTT     ELLVGMF        1     0
GAGCTGCTTGTTTCGACTCCT     ELLVSTP        1     0
GAGCTGCTTTAGATTCTTGCT     ELLQILA        1     0
GAGCTGCTTTATACGCGTGAT     ELLYTRD        1     0
GAGCTGCTTTATAGTGCGCCT     ELLYSAP        1     0
GAGCTGCTTTATCCTCTTAGT     ELLYPLS        1     0
GAGCTGCTTTATCGTCCTTCG     ELLYRPS        1     0
GAGCTGCTTTATGATAGTCTG     ELLYDSL        1     0
GAGCTGCTTTATTCGCTGGCG     ELLYSLA        1     0
GAGCTGCTTTCGACTACTACG     ELLSTTT        1     0
GAGCTGCTTTCGCGGCCTCTG     ELLSRPL        1     0
GAGCTGCTTTCGGCGACTTCT     ELLSATS        1     0
GAGCTGCTTTCGGTTACTACG     ELLSVTT        1     0
GAGCTGCTTTCTCAGGGGCCG     ELLSQGP        1     0
GAGCTGCTTTCTCCGGCTCTG     ELLSPAL        1     0
GAGCTGCTTTCTCCGTCTAAT     ELLSPSN        1     0
GAGCTGCTTTCTCGGATGGCT     ELLSRMA        1     0
GAGCTGCTTTCTCGTTCGTTG     ELLSRSL        1     0
GAGCTGCTTTCTGATACGTCT     ELLSDTS        1     0
GAGCTGCTTTCTGGTTTGTCG     ELLSGLS        1     0
GAGCTGCTTTGGCCTCATATG     ELLWPHM        1     0
GAGCTGCTTTGGGCGCCGTAT     ELLWAPY        1     0
GAGCTGCTTTGTACGTGGCCG     ELLCTWP        1     0
GAGCTGCTTTGTACTACGTTG     ELLCTTL        1     0
GAGCTGCTTTGTCATCATCGT     ELLCHHR        1     0
GAGCTGCTTTGTCGTCCGCCT     ELLCRPP        1     0
GAGCTGCTTTTGAGTGGGCTG     ELLLSGL        1     0
GAGCTGCTTTTTCCTATTTAG     ELLFPIQ        1     0
GAGCTGCTTTTTGCGCGTGAG     ELLFARE        1     0
GAGCTGGAACTGACTACTTGG     ELELTTW        1     0
GAGCTGGAGAAGAATGATTTG     ELEKNDL        1     0
GAGCTGGAGAAGACTCAGCCT     ELEKTQP        1     0
GAGCTGGAGAAGCTGCCGTCT     ELEKLPS        1     0
GAGCTGGAGAAGGGTGCGCCT     ELEKGAP        1     0
GAGCTGGAGAAGTGGGATGCG     ELEKWDA        1     0
GAGCTGGAGAATAGGGGGGAT     ELENRGD        1     0
GAGCTGGAGAATAGGTGGGAT     ELENRWD        1     0
GAGCTGGAGAATAGGTTGTCG     ELENRLS        1     0
GAGCTGGAGAATCAGCTGCCT     ELENQLP        1     0
GAGCTGGAGAATCAGTGGAGT     ELENQWS        1     0
GAGCTGGAGAATCTGGCGCGT     ELENLAR        1     0
GAGCTGGAGACGCATCATGAG     ELETHHE        1     0
GAGCTGGAGACGGCTATGCGG     ELETAMR        1     0
GAGCTGGAGACGTCGGGTAGG     ELETSGR        1     0
GAGCTGGAGACGTGTCGTAAT     ELETCRN        1     0
GAGCTGGAGACTACGGCTGCG     ELETTAA        1     0
GAGCTGGAGACTGAGCCTCCT     ELETEPP        1     0
GAGCTGGAGACTGAGCTGCGG     ELETELR        1     0
GAGCTGGAGACTGTTCTTGTG     ELETVLV        1     0
GAGCTGGAGAGGACTCAGCTG     ELERTQL        1     0
GAGCTGGAGAGGCATATTAAT     ELERHIN        1     0
GAGCTGGAGAGGCCTCCTCCT     ELERPPP        1     0
GAGCTGGAGAGGCCTTGTATG     ELERPCM        1     0
GAGCTGGAGAGGCTGGCGTCT     ELERLAS        1     0
GAGCTGGAGAGGGTGCAGTGT     ELERVQC        1     0
GAGCTGGAGAGTGCGACGTCT     ELESATS        1     0
GAGCTGGAGATGATGCAGATT     ELEMMQI        1     0
GAGCTGGAGATGCGTCCTACG     ELEMRPT        1     0
GAGCTGGAGATGCTTCTGGGG     ELEMLLG        1     0
GAGCTGGAGATGGATGAGCAT     ELEMDEH        1     0
GAGCTGGAGATGGCTGGGTCG     ELEMAGS        1     0
GAGCTGGAGATTACTAGTCCG     ELEITSP        1     0
GAGCTGGAGATTCTTGCTATG     ELEILAM        1     0
GAGCTGGAGATTGAACTGCCG     ELEIELP        1     0
GAGCTGGAGATTGCTTCTACT     ELEIAST        1     0
GAGCTGGAGCAGAATCAGTCG     ELEQNQS        1     0
GAGCTGGAGCAGCATAGGAGT     ELEQHRS        1     0
GAGCTGGAGCAGCATATTATG     ELEQHIM        1     0
GAGCTGGAGCAGCGTATTCAT     ELEQRIH        1     0
GAGCTGGAGCAGGCTACTACT     ELEQATT        1     0
GAGCTGGAGCAGGTTTATGTG     ELEQVYV        1     0
GAGCTGGAGCAGTCGCGTCAT     ELEQSRH        1     0
GAGCTGGAGCAGTCTCCGCAT     ELEQSPH        1     0
GAGCTGGAGCATACGCCGCGT     ELEHTPR        1     0
GAGCTGGAGCATACGGAGGAT     ELEHTED        1     0
GAGCTGGAGCATACTATGGTT     ELEHTMV        1     0
GAGCTGGAGCATACTGAGAGG     ELEHTER        1     0
GAGCTGGAGCATAGGTCGTTG     ELEHRSL        1     0
GAGCTGGAGCATATGAGTCGT     ELEHMSR        1     0
GAGCTGGAGCATCAGCCGTTG     ELEHQPL        1     0
GAGCTGGAGCATCCGAATAGG     ELEHPNR        1     0
GAGCTGGAGCATCCTCATGAG     ELEHPHE        1     0
GAGCTGGAGCATCTGTGGATT     ELEHLWI        1     0
GAGCTGGAGCATGATAATGAT     ELEHDND        1     0
GAGCTGGAGCATGGGAAGTAT     ELEHGKY        1     0
GAGCTGGAGCATGGTATGCAG     ELEHGMQ        1     0
GAGCTGGAGCATTTTGCTCTG     ELEHFAL        1     0
GAGCTGGAGCCGAAGACTTTT     ELEPKTF        1     0
GAGCTGGAGCCGACTAATCCG     ELEPTNP        1     0
GAGCTGGAGCCGCAGGAGCAG     ELEPQEQ        1     0
GAGCTGGAGCCGCATAGGTAT     ELEPHRY        1     0
GAGCTGGAGCCGCCTAAGAGG     ELEPPKR        1     0
GAGCTGGAGCCGCCTTCTCCT     ELEPPSP        1     0
GAGCTGGAGCCGCTGAGGCTG     ELEPLRL        1     0
GAGCTGGAGCCGCTGATTGTT     ELEPLIV        1     0
GAGCTGGAGCCGCTTCCGCCG     ELEPLPP        1     0
GAGCTGGAGCCGGCGCCGTAT     ELEPAPY        1     0
GAGCTGGAGCCGGCTTCGCTT     ELEPASL        1     0
GAGCTGGAGCCTACGACGAGT     ELEPTTS        1     0
GAGCTGGAGCCTATTCCTGCG     ELEPIPA        1     0
GAGCTGGAGCCTCCGACTGCT     ELEPPTA        1     0
GAGCTGGAGCCTCGTGTGTGG     ELEPRVW        1     0
GAGCTGGAGCCTCTGCGGACG     ELEPLRT        1     0
GAGCTGGAGCCTGATATTTAT     ELEPDIY        1     0
GAGCTGGAGCCTGATCTGCTG     ELEPDLL        1     0
GAGCTGGAGCCTGCGTCGCAG     ELEPASQ        1     0
GAGCTGGAGCGGAAGACTCTG     ELERKTL        1     0
GAGCTGGAGCGGATTTCTATT     ELERISI        1     0
GAGCTGGAGCGGCATCCGGTG     ELERHPV        1     0
GAGCTGGAGCGGCGTGATGAT     ELERRDD        1     0
GAGCTGGAGCGGCTTAGGCTT     ELERLRL        1     0
GAGCTGGAGCGGGTTATGCCG     ELERVMP        1     0
GAGCTGGAGCGGGTTTTGACG     ELERVLT        1     0
GAGCTGGAGCGGTATCGGTAT     ELERYRY        1     0
GAGCTGGAGCGTACCCATTTT     ELERTHF        1     0
GAGCTGGAGCGTCCGAATCTG     ELERPNL        1     0
GAGCTGGAGCGTGATCATCAG     ELERDHQ        1     0
GAGCTGGAGCGTGGGCAGTGT     ELERGQC        1     0
GAGCTGGAGCTGCGTGATTTT     ELELRDF        1     0
GAGCTGGAGCTGCTGTTGCTT     ELELLLL        1     0
GAGCTGGAGCTGGCGTTTGTG     ELELAFV        1     0
GAGCTGGAGCTGGCTGTTCCT     ELELAVP        1     0
GAGCTGGAGCTGGTTCCGCAT     ELELVPH        1     0
GAGCTGGAGCTGTGGCGGTCT     ELELWRS        1     0
GAGCTGGAGCTTAATCATACT     ELELNHT        1     0
GAGCTGGAGCTTACGACTAAT     ELELTTN        1     0
GAGCTGGAGCTTAGTCCTTGT     ELELSPC        1     0
GAGCTGGAGCTTCCTCCTCGT     ELELPPR        1     0
GAGCTGGAGCTTCCTTCTCAT     ELELPSH        1     0
GAGCTGGAGCTTGTTGCGGTG     ELELVAV        1     0
GAGCTGGAGCTTTGTCGTACG     ELELCRT        1     0
GAGCTGGAGGAGAGTTATCGT     ELEESYR        1     0
GAGCTGGAGGAGATGCAGCCT     ELEEMQP        1     0
GAGCTGGAGGAGCCGCGGCGT     ELEEPRR        1     0
GAGCTGGAGGAGCCTACGCAG     ELEEPTQ        1     0
GAGCTGGAGGAGCCTCGTAGT     ELEEPRS        1     0
GAGCTGGAGGAGCGGTCGACG     ELEERST        1     0
GAGCTGGAGGAGGTTACTCCT     ELEEVTP        1     0
GAGCTGGAGGATCCTCTGTTG     ELEDPLL        1     0
GAGCTGGAGGATCGTTCGCCT     ELEDRSP        1     0
GAGCTGGAGGATGCTATGGCT     ELEDAMA        1     0
GAGCTGGAGGCGACTGAGCCG     ELEATEP        1     0
GAGCTGGAGGCGACTTTTGTG     ELEATFV        1     0
GAGCTGGAGGCGAGTTTGTAT     ELEASLY        1     0
GAGCTGGAGGCGATTCGGCCT     ELEAIRP        1     0
GAGCTGGAGGCGCCTTTGTAT     ELEAPLY        1     0
GAGCTGGAGGCGCGTACTCCG     ELEARTP        1     0
GAGCTGGAGGCGCTTAAGCAG     ELEALKQ        1     0
GAGCTGGAGGCGTCGGAGCAT     ELEASEH        1     0
GAGCTGGAGGCTAGTATGCAT     ELEASMH        1     0
GAGCTGGAGGCTATTCCGCCG     ELEAIPP        1     0
GAGCTGGAGGCTATTGTGCTT     ELEAIVL        1     0
GAGCTGGAGGCTGGGCGGACG     ELEAGRT        1     0
GAGCTGGAGGCTGTGAATCCG     ELEAVNP        1     0
GAGCTGGAGGCTGTTGCTACT     ELEAVAT        1     0
GAGCTGGAGGGGAGGATGCTT     ELEGRML        1     0
GAGCTGGAGGGGCATCATATT     ELEGHHI        1     0
GAGCTGGAGGGGGCGGCGTCG     ELEGAAS        1     0
GAGCTGGAGGGGGGTCCTAAT     ELEGGPN        1     0
GAGCTGGAGGGGTTGCCTGCG     ELEGLPA        1     0
GAGCTGGAGGGTACGTTGTGG     ELEGTLW        1     0
GAGCTGGAGGGTTCTACGCCT     ELEGSTP        1     0
GAGCTGGAGGTGCGTAGGCAT     ELEVRRH        1     0
GAGCTGGAGGTGGCGAGGTTG     ELEVARL        1     0
GAGCTGGAGGTGTATGTTTCT     ELEVYVS        1     0
GAGCTGGAGGTGTGTAATAAG     ELEVCNK        1     0
GAGCTGGAGGTTACGGGTTTT     ELEVTGF        1     0
GAGCTGGAGGTTAGTCGGGAT     ELEVSRD        1     0
GAGCTGGAGGTTCGTCCGCCT     ELEVRPP        1     0
GAGCTGGAGGTTGCGGGTCCT     ELEVAGP        1     0
GAGCTGGAGGTTGCTTGTACT     ELEVACT        1     0
GAGCTGGAGGTTGTTCTTCCT     ELEVVLP        1     0
GAGCTGGAGTAGACGCTGTCT     ELEQTLS        1     0
GAGCTGGAGTAGATGACTTCT     ELEQMTS        1     0
GAGCTGGAGTATAAGGAGTCG     ELEYKES        1     0
GAGCTGGAGTATGTGACGGAT     ELEYVTD        1     0
GAGCTGGAGTCGAATGGGCAG     ELESNGQ        1     0
GAGCTGGAGTCGAATGGTTCT     ELESNGS        1     0
GAGCTGGAGTCGATTAGGGCT     ELESIRA        1     0
GAGCTGGAGTCGCCTCATAAT     ELESPHN        1     0
GAGCTGGAGTCGCCTCTGCCT     ELESPLP        1     0
GAGCTGGAGTCGCGGCCTGGG     ELESRPG        1     0
GAGCTGGAGTCGCGTCATAGT     ELESRHS        1     0
GAGCTGGAGTCGTATCAGTGT     ELESYQC        1     0
GAGCTGGAGTCGTTGCGTAAT     ELESLRN        1     0
GAGCTGGAGTCGTTTCCTTTT     ELESFPF        1     0
GAGCTGGAGTCTACTCGGATT     ELESTRI        1     0
GAGCTGGAGTCTCCTAAGACT     ELESPKT        1     0
GAGCTGGAGTCTCCTTCTTTT     ELESPSF        1     0
GAGCTGGAGTCTCGGTCGATT     ELESRSI        1     0
GAGCTGGAGTCTGTGAGGTCT     ELESVRS        1     0
GAGCTGGAGTGGATACGTGAT     ELEWIRD        1     0
GAGCTGGAGTGGCCGATGTGG     ELEWPMW        1     0
GAGCTGGAGTGGCTTGGTCAT     ELEWLGH        1     0
GAGCTGGAGTGGGTTGCGCAG     ELEWVAQ        1     0
GAGCTGGAGTGTCGGAGTACG     ELECRST        1     0
GAGCTGGAGTTGACGCAGCGT     ELELTQR        1     0
GAGCTGGAGTTGGCGGTGCAG     ELELAVQ        1     0
GAGCTGGAGTTGTATCGTCGT     ELELYRR        1     0
GAGCTGGAGTTTACTTCTTTG     ELEFTSL        1     0
GAGCTGGAGTTTCGTACTAAT     ELEFRTN        1     0
GAGCTGGAGTTTGATACTACT     ELEFDTT        1     0
GAGCTGGATAAGCCTAGGCCT     ELDKPRP        1     0
GAGCTGGATAAGCCTATGTCG     ELDKPMS        1     0
GAGCTGGATAAGCTTCGGCGT     ELDKLRR        1     0
GAGCTGGATAAGTCGTTGCAT     ELDKSLH        1     0
GAGCTGGATAATACGCCTATT     ELDNTPI        1     0
GAGCTGGATAATCGGCATTGG     ELDNRHW        1     0
GAGCTGGATAATGCGGGTACG     ELDNAGT        1     0
GAGCTGGATACGAGGCCTGCG     ELDTRPA        1     0
GAGCTGGATACGATGCCGATG     ELDTMPM        1     0
GAGCTGGATACGCAGAGTCAG     ELDTQSQ        1     0
GAGCTGGATACGCCGCAGCCT     ELDTPQP        1     0
GAGCTGGATACGCCTCCTAAT     ELDTPPN        1     0
GAGCTGGATACGGGGCCGGGT     ELDTGPG        1     0
GAGCTGGATACGGTTCCTAAT     ELDTVPN        1     0
GAGCTGGATACGTGGATTGCG     ELDTWIA        1     0
GAGCTGGATACTACGAAGCCT     ELDTTKP        1     0
GAGCTGGATACTACGCGGTGG     ELDTTRW        1     0
GAGCTGGATACTCGGCCTAAG     ELDTRPK        1     0
GAGCTGGATACTGCTCATTGG     ELDTAHW        1     0
GAGCTGGATACTGCTCGTCTT     ELDTARL        1     0
GAGCTGGATACTGTTACGCAT     ELDTVTH        1     0
GAGCTGGATAGGAATCTGCCG     ELDRNLP        1     0
GAGCTGGATAGGAGGAATCAT     ELDRRNH        1     0
GAGCTGGATAGGCCGCAGCCT     ELDRPQP        1     0
GAGCTGGATAGGGCTCCTCCG     ELDRAPP        1     0
GAGCTGGATAGTAGGGCGGTT     ELDSRAV        1     0
GAGCTGGATAGTAGTAGGCAG     ELDSSRQ        1     0
GAGCTGGATAGTATGCCGTAT     ELDSMPY        1     0
GAGCTGGATAGTGAGTCGCTT     ELDSESL        1     0
GAGCTGGATAGTTGGACTCCT     ELDSWTP        1     0
GAGCTGGATATGCCTGCGAAG     ELDMPAK        1     0
GAGCTGGATATTATTCAGTAT     ELDIIQY        1     0
GAGCTGGATCAGCAGAGGGCT     ELDQQRA        1     0
GAGCTGGATCAGTTTACGGTG     ELDQFTV        1     0
GAGCTGGATCATACTAAGCCT     ELDHTKP        1     0
GAGCTGGATCATAGTCGTTTG     ELDHSRL        1     0
GAGCTGGATCATCAGCTTAGT     ELDHQLS        1     0
GAGCTGGATCATCCTCCTCCG     ELDHPPP        1     0
GAGCTGGATCATCCTCTTCCT     ELDHPLP        1     0
GAGCTGGATCATGAGCTGCCT     ELDHELP        1     0
GAGCTGGATCCGAAGCTGCCG     ELDPKLP        1     0
GAGCTGGATCCGCATACTTCT     ELDPHTS        1     0
GAGCTGGATCCGCGGAAGAAT     ELDPRKN        1     0
GAGCTGGATCCGGCGCCTCAT     ELDPAPH        1     0
GAGCTGGATCCGGCTATGCGG     ELDPAMR        1     0
GAGCTGGATCCGTGTCGAGTG     ELDPCRV        1     0
GAGCTGGATCCTACGACTCCT     ELDPTTP        1     0
GAGCTGGATCCTACTAATCGT     ELDPTNR        1     0
GAGCTGGATCCTACTCGTTCT     ELDPTRS        1     0
GAGCTGGATCCTAGGGTGCCG     ELDPRVP        1     0
GAGCTGGATCCTAGTATTCCT     ELDPSIP        1     0
GAGCTGGATCCTATTATGACG     ELDPIMT        1     0
GAGCTGGATCCTCATCTGATT     ELDPHLI        1     0
GAGCTGGATCCTCCGCGTCCT     ELDPPRP        1     0
GAGCTGGATCCTGATCCTTCG     ELDPDPS        1     0
GAGCTGGATCCTTCGACTACG     ELDPSTT        1     0
GAGCTGGATCGGCTGGGTCGT     ELDRLGR        1     0
GAGCTGGATCGGGAGTGGTCT     ELDREWS        1     0
GAGCTGGATCGTCATCGTCTT     ELDRHRL        1     0
GAGCTGGATCGTCCTAATCGT     ELDRPNR        1     0
GAGCTGGATCGTCGTAATGCG     ELDRRNA        1     0
GAGCTGGATCGTGCGGGTCAG     ELDRAGQ        1     0
GAGCTGGATCGTGGTGTGAAG     ELDRGVK        1     0
GAGCTGGATCGTTCGCTGCCT     ELDRSLP        1     0
GAGCTGGATCTGACGCTGGCG     ELDLTLA        1     0
GAGCTGGATCTGCCGTCGAGG     ELDLPSR        1     0
GAGCTGGATCTGCGGTGGCAT     ELDLRWH        1     0
GAGCTGGATCTGCTTCCGTGG     ELDLLPW        1     0
GAGCTGGATCTTATGCATGGG     ELDLMHG        1     0
GAGCTGGATCTTCCTGTGTTT     ELDLPVF        1     0
GAGCTGGATCTTTCGACGTTG     ELDLSTL        1     0
GAGCTGGATGAGACGACGCCT     ELDETTP        1     0
GAGCTGGATGAGACGGGGCTT     ELDETGL        1     0
GAGCTGGATGAGAGTGTGCTG     ELDESVL        1     0
GAGCTGGATGAGCGGACTTCG     ELDERTS        1     0
GAGCTGGATGAGCTGCCTTCG     ELDELPS        1     0
GAGCTGGATGAGTAGATTGTG     ELDEQIV        1     0
GAGCTGGATGATACGTAGACT     ELDDTQT        1     0
GAGCTGGATGATATGTTGGTT     ELDDMLV        1     0
GAGCTGGATGATCCGCGGCTG     ELDDPRL        1     0
GAGCTGGATGATGTGCTGACT     ELDDVLT        1     0
GAGCTGGATGCGACTTATCCG     ELDATYP        1     0
GAGCTGGATGCGCATAATCGG     ELDAHNR        1     0
GAGCTGGATGCGCGTTCTCCT     ELDARSP        1     0
GAGCTGGATGCGCTTTCGCCT     ELDALSP        1     0
GAGCTGGATGCGGCTTCTTGG     ELDAASW        1     0
GAGCTGGATGCGTATAAGGGT     ELDAYKG        1     0
GAGCTGGATGCGTATCATATT     ELDAYHI        1     0
GAGCTGGATGCTAAGCTTCTT     ELDAKLL        1     0
GAGCTGGATGCTAATTTTGTT     ELDANFV        1     0
GAGCTGGATGCTAGATGGACT     ELDARWT        1     0
GAGCTGGATGCTCTGGCGCTG     ELDALAL        1     0
GAGCTGGATGCTGGGTCGCAG     ELDAGSQ        1     0
GAGCTGGATGCTGTTCGGACT     ELDAVRT        1     0
GAGCTGGATGCTTATCCTGCG     ELDAYPA        1     0
GAGCTGGATGGGAATATGCCT     ELDGNMP        1     0
GAGCTGGATGGGCCGCTTCTT     ELDGPLL        1     0
GAGCTGGATGGGCCTCATATG     ELDGPHM        1     0
GAGCTGGATGGGGGGACGCCT     ELDGGTP        1     0
GAGCTGGATGGGTCTGTTTCT     ELDGSVS        1     0
GAGCTGGATGGTACTACTTCT     ELDGTTS        1     0
GAGCTGGATGGTCCTCCTGGG     ELDGPPG        1     0
GAGCTGGATGGTCGGTCTCGG     ELDGRSR        1     0
GAGCTGGATGGTGCTCGGGCT     ELDGARA        1     0
GAGCTGGATGTGCCGCATGCT     ELDVPHA        1     0
GAGCTGGATGTGGAGCCTTCG     ELDVEPS        1     0
GAGCTGGATGTTCAGCGGTGT     ELDVQRC        1     0
GAGCTGGATGTTCAGCTGAGT     ELDVQLS        1     0
GAGCTGGATGTTCATGATCAT     ELDVHDH        1     0
GAGCTGGATTCGACGGTGCAT     ELDSTVH        1     0
GAGCTGGATTCGGTGGCTGGT     ELDSVAG        1     0
GAGCTGGATTCGTCGAAGTCG     ELDSSKS        1     0
GAGCTGGATTCTCCTCGTCCT     ELDSPRP        1     0
GAGCTGGATTCTGGGAAGCTT     ELDSGKL        1     0
GAGCTGGATTCTTCTACTTTG     ELDSSTL        1     0
GAGCTGGATTGGACGAATTGG     ELDWTNW        1     0
GAGCTGGATTGGCCTAATACT     ELDWPNT        1     0
GAGCTGGATTGGCGTCCTCCT     ELDWRPP        1     0
GAGCTGGATTGGCTGTGGGTG     ELDWLWV        1     0
GAGCTGGATTGTCCTGCTGCT     ELDCPAA        1     0
GAGCTGGATTGTGCTGCGTCG     ELDCAAS        1     0
GAGCTGGATTTGGCTACGTTG     ELDLATL        1     0
GAGCTGGCACCGGAGCGGCAG     ELAPERQ        1     0
GAGCTGGCAGTGGCTTGGCGT     ELAVAWR        1     0
GAGCTGGCGAAGAATCAGCTT     ELAKNQL        1     0
GAGCTGGCGAAGATGCTGAGG     ELAKMLR        1     0
GAGCTGGCGAAGTATGTTATG     ELAKYVM        1     0
GAGCTGGCGAAGTCTATGTTG     ELAKSML        1     0
GAGCTGGCGAATACTAATCCT     ELANTNP        1     0
GAGCTGGCGAATACTATTCTG     ELANTIL        1     0
GAGCTGGCGAATATGCAGAAG     ELANMQK        1     0
GAGCTGGCGAATATTCCGCAG     ELANIPQ        1     0
GAGCTGGCGAATCATCATGGG     ELANHHG        1     0
GAGCTGGCGAATCCGATTCCG     ELANPIP        1     0
GAGCTGGCGAATCCTGCGTAT     ELANPAY        1     0
GAGCTGGCGAATCGGCAGCTT     ELANRQL        1     0
GAGCTGGCGAATCGTGGTCTG     ELANRGL        1     0
GAGCTGGCGAATGGGCGTTCT     ELANGRS        1     0
GAGCTGGCGAATGTGACGGAG     ELANVTE        1     0
GAGCTGGCGAATTATCCTCAG     ELANYPQ        1     0
GAGCTGGCGACGAATACTACT     ELATNTT        1     0
GAGCTGGCGACGAATTCTCTT     ELATNSL        1     0
GAGCTGGCGACGACGAAGCGG     ELATTKR        1     0
GAGCTGGCGACGACTCCGTTG     ELATTPL        1     0
GAGCTGGCGACGAGGGTTGGG     ELATRVG        1     0
GAGCTGGCGACGATGGTTCCT     ELATMVP        1     0
GAGCTGGCGACGCATAGTCAT     ELATHSH        1     0
GAGCTGGCGACGCATATTTAT     ELATHIY        1     0
GAGCTGGCGACGCATTATCTG     ELATHYL        1     0
GAGCTGGCGACGCCGTTGCAT     ELATPLH        1     0
GAGCTGGCGACGCTGGATCAG     ELATLDQ        1     0
GAGCTGGCGACGGCTACGTAT     ELATATY        1     0
GAGCTGGCGACGGGGCGGACT     ELATGRT        1     0
GAGCTGGCGACGGGTATTTTG     ELATGIL        1     0
GAGCTGGCGACGGTTCCTTCG     ELATVPS        1     0
GAGCTGGCGACGTCTCTGCAG     ELATSLQ        1     0
GAGCTGGCGACGTCTTCTAGG     ELATSSR        1     0
GAGCTGGCGACGTGGAGTGGT     ELATWSG        1     0
GAGCTGGCGACGTGTGATTAT     ELATCDY        1     0
GAGCTGGCGACTAAGGATCCG     ELATKDP        1     0
GAGCTGGCGACTATGCCTGCT     ELATMPA        1     0
GAGCTGGCGACTATGCTTAAT     ELATMLN        1     0
GAGCTGGCGACTCTTTTTCAT     ELATLFH        1     0
GAGCTGGCGACTGGGGATCCG     ELATGDP        1     0
GAGCTGGCGACTGTTCTGCCG     ELATVLP        1     0
GAGCTGGCGACTTATCGTGGG     ELATYRG        1     0
GAGCTGGCGACTTTTAATCAG     ELATFNQ        1     0
GAGCTGGCGAGGACTACGCGT     ELARTTR        1     0
GAGCTGGCGAGGACTCTTAAT     ELARTLN        1     0
GAGCTGGCGAGGATTAGTCCT     ELARISP        1     0
GAGCTGGCGAGGCATAAGCAG     ELARHKQ        1     0
GAGCTGGCGAGGCCGAGGGTT     ELARPRV        1     0
GAGCTGGCGAGGCGTATTGAG     ELARRIE        1     0
GAGCTGGCGAGGGATTCAAAG     ELARDSK        1     0
GAGCTGGCGAGGTATCTGCTT     ELARYLL        1     0
GAGCTGGCGAGTAAGATTAAT     ELASKIN        1     0
GAGCTGGCGAGTCCGACGCTG     ELASPTL        1     0
GAGCTGGCGAGTCCTACGAAT     ELASPTN        1     0
GAGCTGGCGAGTCCTCTTGCG     ELASPLA        1     0
GAGCTGGCGAGTCGTCCGTTT     ELASRPF        1     0
GAGCTGGCGAGTCTTAATGAT     ELASLND        1     0
GAGCTGGCGAGTCTTTATAGT     ELASLYS        1     0
GAGCTGGCGAGTGCGGTTGCT     ELASAVA        1     0
GAGCTGGCGAGTGCTCCTCGT     ELASAPR        1     0
GAGCTGGCGAGTGGTCAGTTG     ELASGQL        1     0
GAGCTGGCGAGTTGGCTACAT     ELASWLH        1     0
GAGCTGGCGATGAAGCTGGTG     ELAMKLV        1     0
GAGCTGGCGATGACGACGACT     ELAMTTT        1     0
GAGCTGGCGATGATTCCGGGT     ELAMIPG        1     0
GAGCTGGCGATGCGTCATCCG     ELAMRHP        1     0
GAGCTGGCGATGCTGACGCTG     ELAMLTL        1     0
GAGCTGGCGATGGAGCCTTGT     ELAMEPC        1     0
GAGCTGGCGATGGGTAGTGAG     ELAMGSE        1     0
GAGCTGGCGATGTCTCATTCG     ELAMSHS        1     0
GAGCTGGCGATGTTTAAGCAG     ELAMFKQ        1     0
GAGCTGGCGATTAATAGGCAT     ELAINRH        1     0
GAGCTGGCGATTAATCCGGAT     ELAINPD        1     0
GAGCTGGCGATTCATCCGTTT     ELAIHPF        1     0
GAGCTGGCGATTCATGCTGGG     ELAIHAG        1     0
GAGCTGGCGATTCCGGCGTCT     ELAIPAS        1     0
GAGCTGGCGATTCTTGTGCCT     ELAILVP        1     0
GAGCTGGCGATTGCGAGGTCT     ELAIARS        1     0
GAGCTGGCGATTTCGAGGCCG     ELAISRP        1     0
GAGCTGGCGATTTCGTGTAAT     ELAISCN        1     0
GAGCTGGCGATTTCTCAGCGT     ELAISQR        1     0
GAGCTGGCGCAGCAGCGGTCG     ELAQQRS        1     0
GAGCTGGCGCAGCAGGTTGAT     ELAQQVD        1     0
GAGCTGGCGCAGCGTACGTTT     ELAQRTF        1     0
GAGCTGGCGCAGTTGACTGTT     ELAQLTV        1     0
GAGCTGGCGCATACTCCTACT     ELAHTPT        1     0
GAGCTGGCGCATCTTACGATG     ELAHLTM        1     0
GAGCTGGCGCATCTTCCTCTG     ELAHLPL        1     0
GAGCTGGCGCATTGGGGTCAT     ELAHWGH        1     0
GAGCTGGCGCCGTATCTTACT     ELAPYLT        1     0
GAGCTGGCGCCGTCTACTCGT     ELAPSTR        1     0
GAGCTGGCGCCTACTCGTTCT     ELAPTRS        1     0
GAGCTGGCGCGGAGTGCTTAT     ELARSAY        1     0
GAGCTGGCGCGGTATCTGCCT     ELARYLP        1     0
GAGCTGGCGCGTTTTTCTGAG     ELARFSE        1     0
GAGCTGGCGCTGACGCATGAT     ELALTHD        1     0
GAGCTGGCGCTTATTCCGGAT     ELALIPD        1     0
GAGCTGGCGCTTGCTTCGCTG     ELALASL        1     0
GAGCTGGCGGAGACGGTTGGG     ELAETVG        1     0
GAGCTGGCGGAGACGTCGATG     ELAETSM        1     0
GAGCTGGCGGAGACTCATAGT     ELAETHS        1     0
GAGCTGGCGGAGAGTACTTCG     ELAESTS        1     0
GAGCTGGCGGAGATGCTGCAG     ELAEMLQ        1     0
GAGCTGGCGGAGCAGATGCCT     ELAEQMP        1     0
GAGCTGGCGGAGCGGGTTCAG     ELAERVQ        1     0
GAGCTGGCGGAGGGGGCGCAG     ELAEGAQ        1     0
GAGCTGGCGGAGGGTATGGGT     ELAEGMG        1     0
GAGCTGGCGGAGGTGAAGGTT     ELAEVKV        1     0
GAGCTGGCGGAGGTTGCTATT     ELAEVAI        1     0
GAGCTGGCGGAGTGGTTTCTT     ELAEWFL        1     0
GAGCTGGCGGATAAGCCTTGG     ELADKPW        1     0
GAGCTGGCGGATAAGTCGTCG     ELADKSS        1     0
GAGCTGGCGGATCATGTTAAG     ELADHVK        1     0
GAGCTGGCGGATCATTCGCAT     ELADHSH        1     0
GAGCTGGCGGATCCGGTTAAG     ELADPVK        1     0
GAGCTGGCGGATCCTTTTCAG     ELADPFQ        1     0
GAGCTGGCGGATCGTTATGGG     ELADRYG        1     0
GAGCTGGCGGATCTTCTTACG     ELADLLT        1     0
GAGCTGGCGGATGCTGGTCCT     ELADAGP        1     0
GAGCTGGCGGATGTTAAGCTG     ELADVKL        1     0
GAGCTGGCGGCGATGAATGCT     ELAAMNA        1     0
GAGCTGGCGGCGCGTACTGCT     ELAARTA        1     0
GAGCTGGCGGCGCGTGCGCCG     ELAARAP        1     0
GAGCTGGCGGCGCGTTGGCTT     ELAARWL        1     0
GAGCTGGCGGCGCTGTATTCT     ELAALYS        1     0
GAGCTGGCGGCGGCTAGTTAT     ELAAASY        1     0
GAGCTGGCGGCGGGGAGGAGG     ELAAGRR        1     0
GAGCTGGCGGCGGTTACTACG     ELAAVTT        1     0
GAGCTGGCGGCGTGGGGGCAT     ELAAWGH        1     0
GAGCTGGCGGCGTGGTTTCTG     ELAAWFL        1     0
GAGCTGGCGGCTAATAGGCTT     ELAANRL        1     0
GAGCTGGCGGCTACGCGTGTT     ELAATRV        1     0
GAGCTGGCGGCTACTTCTTCG     ELAATSS        1     0
GAGCTGGCGGCTATTAATGTG     ELAAINV        1     0
GAGCTGGCGGCTCATTTGCAG     ELAAHLQ        1     0
GAGCTGGCGGCTGTTAGGATT     ELAAVRI        1     0
GAGCTGGCGGCTGTTGATACG     ELAAVDT        1     0
GAGCTGGCGGCTTTTCTTATG     ELAAFLM        1     0
GAGCTGGCGGGGCTTACGACG     ELAGLTT        1     0
GAGCTGGCGGGGTCGCTGCGG     ELAGSLR        1     0
GAGCTGGCGGGGTCGTCTGAG     ELAGSSE        1     0
GAGCTGGCGGGTAAGGATTTG     ELAGKDL        1     0
GAGCTGGCGGGTCATACGTCT     ELAGHTS        1     0
GAGCTGGCGGGTCTGCTTTGT     ELAGLLC        1     0
GAGCTGGCGGGTGAGACGGAT     ELAGETD        1     0
GAGCTGGCGGGTGGTTCTCAG     ELAGGSQ        1     0
GAGCTGGCGGTGCATGCTCCG     ELAVHAP        1     0
GAGCTGGCGGTGCATTATGCT     ELAVHYA        1     0
GAGCTGGCGGTGTCTCATGGG     ELAVSHG        1     0
GAGCTGGCGGTGTTGAGTAAG     ELAVLSK        1     0
GAGCTGGCGGTGTTGCATCCG     ELAVLHP        1     0
GAGCTGGCGGTTAAGTCTCCT     ELAVKSP        1     0
GAGCTGGCGGTTAGGAATCAT     ELAVRNH        1     0
GAGCTGGCGGTTCATCGGTTG     ELAVHRL        1     0
GAGCTGGCGGTTCGGATTCAG     ELAVRIQ        1     0
GAGCTGGCGGTTCTTACGCAG     ELAVLTQ        1     0
GAGCTGGCGGTTGGTACGTCT     ELAVGTS        1     0
GAGCTGGCGGTTGGTAGTACG     ELAVGST        1     0
GAGCTGGCGTATAATTTGCAT     ELAYNLH        1     0
GAGCTGGCGTATCAGCCGCGT     ELAYQPR        1     0
GAGCTGGCGTATCAGCGGACT     ELAYQRT        1     0
GAGCTGGCGTATCATCCGATG     ELAYHPM        1     0
GAGCTGGCGTATCGGTTTTTG     ELAYRFL        1     0
GAGCTGGCGTATCTTACTGAG     ELAYLTE        1     0
GAGCTGGCGTATGGGAATCCT     ELAYGNP        1     0
GAGCTGGCGTATGTTAAGCGT     ELAYVKR        1     0
GAGCTGGCGTATTATTGGAAT     ELAYYWN        1     0
GAGCTGGCGTATTCTAGGCAT     ELAYSRH        1     0
GAGCTGGCGTCGAATTCTCGG     ELASNSR        1     0
GAGCTGGCGTCGATTGTTTAG     ELASIVQ        1     0
GAGCTGGCGTCGCTGAATAGG     ELASLNR        1     0
GAGCTGGCGTCGCTTCTGAAT     ELASLLN        1     0
GAGCTGGCGTCGGATTCGAAG     ELASDSK        1     0
GAGCTGGCGTCGGCGCTTTCG     ELASALS        1     0
GAGCTGGCGTCGGCTAAGTTT     ELASAKF        1     0
GAGCTGGCGTCGGGTTTGGCT     ELASGLA        1     0
GAGCTGGCGTCGTATCCTGCG     ELASYPA        1     0
GAGCTGGCGTCGTCGCTGACT     ELASSLT        1     0
GAGCTGGCGTCGTTTACGTTG     ELASFTL        1     0
GAGCTGGCGTCGTTTACTCTT     ELASFTL        1     0
GAGCTGGCGTCTAAGGGTATT     ELASKGI        1     0
GAGCTGGCGTCTAATGTTGTG     ELASNVV        1     0
GAGCTGGCGTCTAGTCAGATG     ELASSQM        1     0
GAGCTGGCGTCTCGTCCTATG     ELASRPM        1     0
GAGCTGGCGTCTCGTTGGGCG     ELASRWA        1     0
GAGCTGGCGTCTCTGATGATG     ELASLMM        1     0
GAGCTGGCGTCTCTTCCGCCT     ELASLPP        1     0
GAGCTGGCGTCTCTTGGTTTT     ELASLGF        1     0
GAGCTGGCGTCTGCGGAGTCT     ELASAES        1     0
GAGCTGGCGTCTGGGCGGTTG     ELASGRL        1     0
GAGCTGGCGTCTTATGCTCGG     ELASYAR        1     0
GAGCTGGCGTCTTCGCTTACT     ELASSLT        1     0
GAGCTGGCGTGGACTATGGAT     ELAWTMD        1     0
GAGCTGGCGTGGATGCAGACT     ELAWMQT        1     0
GAGCTGGCGTGGATTAGGATT     ELAWIRI        1     0
GAGCTGGCGTGGATTGTTCGG     ELAWIVR        1     0
GAGCTGGCGTGGCATATTGTG     ELAWHIV        1     0
GAGCTGGCGTGGGATACGACT     ELAWDTT        1     0
GAGCTGGCGTGGTTTAGGCCT     ELAWFRP        1     0
GAGCTGGCGTGGTTTATGGGT     ELAWFMG        1     0
GAGCTGGCGTGTACTCGGTGT     ELACTRC        1     0
GAGCTGGCGTGTGCGTGTTCT     ELACACS        1     0
GAGCTGGCGTTGAAGTTGGCT     ELALKLA        1     0
GAGCTGGCGTTGACGCAGGAT     ELALTQD        1     0
GAGCTGGCGTTGACGGGGTCT     ELALTGS        1     0
GAGCTGGCGTTGCATGCGTAT     ELALHAY        1     0
GAGCTGGCGTTGCTTCGTTCT     ELALLRS        1     0
GAGCTGGCGTTGGATACTAGG     ELALDTR        1     0
GAGCTGGCGTTGGCTCATCCT     ELALAHP        1     0
GAGCTGGCGTTTAATCAGCCG     ELAFNQP        1     0
GAGCTGGCGTTTCAGAATATT     ELAFQNI        1     0
GAGCTGGCGTTTCCGAGGCTG     ELAFPRL        1     0
GAGCTGGCGTTTCCTTGGAGG     ELAFPWR        1     0
GAGCTGGCGTTTCGTATCGTT     ELAFRIV        1     0
GAGCTGGCGTTTGGTGAGTCT     ELAFGES        1     0
GAGCTGGCGTTTTTTCGTAGT     ELAFFRS        1     0
GAGCTGGCTAAGAAGGCGTAG     ELAKKAQ        1     0
GAGCTGGCTAAGACTGGGCAT     ELAKTGH        1     0
GAGCTGGCTAAGATTACGCGT     ELAKITR        1     0
GAGCTGGCTAAGCCTACTTGG     ELAKPTW        1     0
GAGCTGGCTAAGCTGCAGACT     ELAKLQT        1     0
GAGCTGGCTAAGCTTGGGGTG     ELAKLGV        1     0
GAGCTGGCTAAGGCTCCTCCG     ELAKAPP        1     0
GAGCTGGCTAAGGTGAAGTGG     ELAKVKW        1     0
GAGCTGGCTAATACTACTAGT     ELANTTS        1     0
GAGCTGGCTAATAGTTCGACG     ELANSST        1     0
GAGCTGGCTAATATGCTTAAG     ELANMLK        1     0
GAGCTGGCTAATCATCCTTCT     ELANHPS        1     0
GAGCTGGCTAATCCGAGGCGG     ELANPRR        1     0
GAGCTGGCTAATCGGGGGATG     ELANRGM        1     0
GAGCTGGCTAATCTGCCTAGG     ELANLPR        1     0
GAGCTGGCTAATCTTCAGTCT     ELANLQS        1     0
GAGCTGGCTAATGCGCGGTTT     ELANARF        1     0
GAGCTGGCTAATGCTACGAGT     ELANATS        1     0
GAGCTGGCTAATGCTCATCGG     ELANAHR        1     0
GAGCTGGCTAATGCTCCTCCT     ELANAPP        1     0
GAGCTGGCTAATGTGGATCCT     ELANVDP        1     0
GAGCTGGCTAATGTGTGGCCG     ELANVWP        1     0
GAGCTGGCTAATGTTACTCGT     ELANVTR        1     0
GAGCTGGCTAATTCGTGGTTT     ELANSWF        1     0
GAGCTGGCTACGACTCATACG     ELATTHT        1     0
GAGCTGGCTACGACTCCGGTT     ELATTPV        1     0
GAGCTGGCTACGAGTACTACT     ELATSTT        1     0
GAGCTGGCTACGGATGGGCGT     ELATDGR        1     0
GAGCTGGCTACGGCTAAGTCT     ELATAKS        1     0
GAGCTGGCTACGGTGCCTCGG     ELATVPR        1     0
GAGCTGGCTACGTATGCGACT     ELATYAT        1     0
GAGCTGGCTACGTCGGCGCTG     ELATSAL        1     0
GAGCTGGCTACGTCGGCGTTT     ELATSAF        1     0
GAGCTGGCTACGTGTCCGATG     ELATCPM        1     0
GAGCTGGCTACGTTGCCGCCG     ELATLPP        1     0
GAGCTGGCTACGTTGTGGTCT     ELATLWS        1     0
GAGCTGGCTACTAGGCCGTCT     ELATRPS        1     0
GAGCTGGCTACTAGGCCTTTG     ELATRPL        1     0
GAGCTGGCTACTAGGCTTAAG     ELATRLK        1     0
GAGCTGGCTACTAGTTGGACT     ELATSWT        1     0
GAGCTGGCTACTATGGCGACT     ELATMAT        1     0
GAGCTGGCTACTATGGTTCGG     ELATMVR        1     0
GAGCTGGCTACTATTTCTCGG     ELATISR        1     0
GAGCTGGCTACTCCTGATGAG     ELATPDE        1     0
GAGCTGGCTACTCCTGTTATT     ELATPVI        1     0
GAGCTGGCTACTGCGCCTAGT     ELATAPS        1     0
GAGCTGGCTACTGGGAAGCTG     ELATGKL        1     0
GAGCTGGCTACTTCGCCTCGT     ELATSPR        1     0
GAGCTGGCTACTTGGAATTCT     ELATWNS        1     0
GAGCTGGCTACTTGGTCGAAT     ELATWSN        1     0
GAGCTGGCTAGGACTTTTCGT     ELARTFR        1     0
GAGCTGGCTAGGATTGGTACG     ELARIGT        1     0
GAGCTGGCTAGGCATATTTAT     ELARHIY        1     0
GAGCTGGCTAGGCCTCAGTAT     ELARPQY        1     0
GAGCTGGCTAGGCCTGTTACT     ELARPVT        1     0
GAGCTGGCTAGGGGGCTGCCG     ELARGLP        1     0
GAGCTGGCTAGGTATTCGAGT     ELARYSS        1     0
GAGCTGGCTAGGTCGAATCCG     ELARSNP        1     0
GAGCTGGCTAGGTCTTATTAT     ELARSYY        1     0
GAGCTGGCTAGGTGTATTATG     ELARCIM        1     0
GAGCTGGCTAGTACGAGTACT     ELASTST        1     0
GAGCTGGCTAGTACGCGTAAT     ELASTRN        1     0
GAGCTGGCTAGTAGTAAGGGT     ELASSKG        1     0
GAGCTGGCTAGTCAGGCTAAT     ELASQAN        1     0
GAGCTGGCTAGTCATCTTACT     ELASHLT        1     0
GAGCTGGCTAGTCCTGTTTAG     ELASPVQ        1     0
GAGCTGGCTAGTCCTTCTCCG     ELASPSP        1     0
GAGCTGGCTAGTCTGCCTTGG     ELASLPW        1     0
GAGCTGGCTAGTGCGGGGTCT     ELASAGS        1     0
GAGCTGGCTAGTGGTATTCCG     ELASGIP        1     0
GAGCTGGCTATGACTCATGAG     ELAMTHE        1     0
GAGCTGGCTATGCATGGTCAG     ELAMHGQ        1     0
GAGCTGGCTATGCCGTATAGT     ELAMPYS        1     0
GAGCTGGCTATGCGTAATTTG     ELAMRNL        1     0
GAGCTGGCTATGGGTGATTAT     ELAMGDY        1     0
GAGCTGGCTATGGTGAATTAT     ELAMVNY        1     0
GAGCTGGCTATGTCGCTTTCG     ELAMSLS        1     0
GAGCTGGCTATTACTCGGAAT     ELAITRN        1     0
GAGCTGGCTATTACTTCTCAG     ELAITSQ        1     0
GAGCTGGCTATTCAGGATTCG     ELAIQDS        1     0
GAGCTGGCTATTCAGGGGGTG     ELAIQGV        1     0
GAGCTGGCTATTCATGCGCCT     ELAIHAP        1     0
GAGCTGGCTATTCATTCGATT     ELAIHSI        1     0
GAGCTGGCTATTCGGACGAAG     ELAIRTK        1     0
GAGCTGGCTATTCTTACTAGT     ELAILTS        1     0
GAGCTGGCTATTCTTGGGCAG     ELAILGQ        1     0
GAGCTGGCTATTTATCGTCCG     ELAIYRP        1     0
GAGCTGGCTATTTGGACGCTG     ELAIWTL        1     0
GAGCTGGCTCAGATGACGGCG     ELAQMTA        1     0
GAGCTGGCTCAGCCGCATCTG     ELAQPHL        1     0
GAGCTGGCTCAGCTGTCGTTT     ELAQLSF        1     0
GAGCTGGCTCAGGATCCTTGT     ELAQDPC        1     0
GAGCTGGCTCATAAGACGAAG     ELAHKTK        1     0
GAGCTGGCTCATAAGCTTTCT     ELAHKLS        1     0
GAGCTGGCTCATACTACGGAG     ELAHTTE        1     0
GAGCTGGCTCATACTCCGTGG     ELAHTPW        1     0
GAGCTGGCTCATACTTTGTAT     ELAHTLY        1     0
GAGCTGGCTCATCCTAGTACT     ELAHPST        1     0
GAGCTGGCTCATCCTATTCTT     ELAHPIL        1     0
GAGCTGGCTCATCGGCATAAG     ELAHRHK        1     0
GAGCTGGCTCATCGGCGGGTT     ELAHRRV        1     0
GAGCTGGCTCATCTGCCTTAT     ELAHLPY        1     0
GAGCTGGCTCATCTTAGTGAG     ELAHLSE        1     0
GAGCTGGCTCATGCTTTGCTG     ELAHALL        1     0
GAGCTGGCTCATTTGACGCGT     ELAHLTR        1     0
GAGCTGGCTCATTTGACTCGG     ELAHLTR        1     0
GAGCTGGCTCATTTGCCTCTG     ELAHLPL        1     0
GAGCTGGCTCCGAAGCATACT     ELAPKHT        1     0
GAGCTGGCTCCGAAGGTGATT     ELAPKVI        1     0
GAGCTGGCTCCGCAGTATGTT     ELAPQYV        1     0
GAGCTGGCTCCGCATACGATT     ELAPHTI        1     0
GAGCTGGCTCCGCATACTGAT     ELAPHTD        1     0
GAGCTGGCTCCGCGTCCTTCT     ELAPRPS        1     0
GAGCTGGCTCCGGCGGTGATG     ELAPAVM        1     0
GAGCTGGCTCCGTATCGTCGG     ELAPYRR        1     0
GAGCTGGCTCCGTCGATGTGG     ELAPSMW        1     0
GAGCTGGCTCCGTCTAATAGT     ELAPSNS        1     0
GAGCTGGCTCCGTCTCTGCTG     ELAPSLL        1     0
GAGCTGGCTCCGTTTACTTAG     ELAPFTQ        1     0
GAGCTGGCTCCTAAGCGGTCT     ELAPKRS        1     0
GAGCTGGCTCCTAATCCGATG     ELAPNPM        1     0
GAGCTGGCTCCTAGTACGTAG     ELAPSTQ        1     0
GAGCTGGCTCCTATGAGGCAG     ELAPMRQ        1     0
GAGCTGGCTCCTATGCTGGGT     ELAPMLG        1     0
GAGCTGGCTCCTCATACTAAT     ELAPHTN        1     0
GAGCTGGCTCCTCATATTCAG     ELAPHIQ        1     0
GAGCTGGCTCCTCCGCGTCAT     ELAPPRH        1     0
GAGCTGGCTCCTCCGCTTGTT     ELAPPLV        1     0
GAGCTGGCTCCTCCGTAGGCT     ELAPPQA        1     0
GAGCTGGCTCCTCCGTCTTCG     ELAPPSS        1     0
GAGCTGGCTCCTCCTAGTGAT     ELAPPSD        1     0
GAGCTGGCTCCTCCTCCGCAT     ELAPPPH        1     0
GAGCTGGCTCCTCCTCTGCTG     ELAPPLL        1     0
GAGCTGGCTCCTCGGACGCCT     ELAPRTP        1     0
GAGCTGGCTCCTCGGCAACTT     ELAPRQL        1     0
GAGCTGGCTCCTCTGTTTTAT     ELAPLFY        1     0
GAGCTGGCTCCTCTTAGGCCT     ELAPLRP        1     0
GAGCTGGCTCCTGATACGCAT     ELAPDTH        1     0
GAGCTGGCTCCTGCGCTGTAT     ELAPALY        1     0
GAGCTGGCTCCTGCGCTTCAT     ELAPALH        1     0
GAGCTGGCTCCTGCGGGGGTT     ELAPAGV        1     0
GAGCTGGCTCCTGTGCCGCGG     ELAPVPR        1     0
GAGCTGGCTCCTGTTTTTTCG     ELAPVFS        1     0
GAGCTGGCTCCTTCGACGGAT     ELAPSTD        1     0
GAGCTGGCTCCTTCTCTGACT     ELAPSLT        1     0
GAGCTGGCTCCTTCTTTTCTG     ELAPSFL        1     0
GAGCTGGCTCCTTGGCTGAGG     ELAPWLR        1     0
GAGCTGGCTCGGAAGGAGATT     ELARKEI        1     0
GAGCTGGCTCGGACTCAGGCG     ELARTQA        1     0
GAGCTGGCTCGGATGCGGTTT     ELARMRF        1     0
GAGCTGGCTCGGCGGGCTGTG     ELARRAV        1     0
GAGCTGGCTCGGTTTATGATG     ELARFMM        1     0
GAGCTGGCTCGTAATAATAAG     ELARNNK        1     0
GAGCTGGCTCGTACGGGGCAT     ELARTGH        1     0
GAGCTGGCTCGTACTAGGATT     ELARTRI        1     0
GAGCTGGCTCGTCATACTGGT     ELARHTG        1     0
GAGCTGGCTCGTCATAGGGAG     ELARHRE        1     0
GAGCTGGCTCGTCCGAGTGTT     ELARPSV        1     0
GAGCTGGCTCGTCCTAGTTCG     ELARPSS        1     0
GAGCTGGCTCGTCCTCGTGTT     ELARPRV        1     0
GAGCTGGCTCGTGATAATGCG     ELARDNA        1     0
GAGCTGGCTCGTGCGTGGTAT     ELARAWY        1     0
GAGCTGGCTCGTGGGATTGTG     ELARGIV        1     0
GAGCTGGCTCGTGTGCATATT     ELARVHI        1     0
GAGCTGGCTCTGAATCCATCG     ELALNPS        1     0
GAGCTGGCTCTGACGTATGGT     ELALTYG        1     0
GAGCTGGCTCTGCATCCGTCT     ELALHPS        1     0
GAGCTGGCTCTGCCTCCGGGT     ELALPPG        1     0
GAGCTGGCTCTGCTGAATCAT     ELALLNH        1     0
GAGCTGGCTCTGCTGGTGCTT     ELALLVL        1     0
GAGCTGGCTCTGGATCATGAG     ELALDHE        1     0
GAGCTGGCTCTGGATTTGCGG     ELALDLR        1     0
GAGCTGGCTCTGGCGCCTATG     ELALAPM        1     0
GAGCTGGCTCTGGCTAGGAAG     ELALARK        1     0
GAGCTGGCTCTGGCTCGTTCT     ELALARS        1     0
GAGCTGGCTCTGGGGACGAAT     ELALGTN        1     0
GAGCTGGCTCTGTATTTGCGG     ELALYLR        1     0
GAGCTGGCTCTTACGGCTACG     ELALTAT        1     0
GAGCTGGCTCTTACTGTGCCT     ELALTVP        1     0
GAGCTGGCTCTTATGCAGTCG     ELALMQS        1     0
GAGCTGGCTCTTATGTTGCAG     ELALMLQ        1     0
GAGCTGGCTCTTCAGAGTCAG     ELALQSQ        1     0
GAGCTGGCTCTTCCGCTGCTT     ELALPLL        1     0
GAGCTGGCTCTTCCTAGTAAG     ELALPSK        1     0
GAGCTGGCTCTTCCTATGCCT     ELALPMP        1     0
GAGCTGGCTCTTCGGGTTCGG     ELALRVR        1     0
GAGCTGGCTCTTCTGGGGTGG     ELALLGW        1     0
GAGCTGGCTCTTGCGATGCAT     ELALAMH        1     0
GAGCTGGCTCTTTTTAATCAG     ELALFNQ        1     0
GAGCTGGCTGAGAATCTTTTT     ELAENLF        1     0
GAGCTGGCTGAGCTTAGTATT     ELAELSI        1     0
GAGCTGGCTGAGCTTGTTCCG     ELAELVP        1     0
GAGCTGGCTGAGCTTTCTCAT     ELAELSH        1     0
GAGCTGGCTGAGGCTCATCTT     ELAEAHL        1     0
GAGCTGGCTGAGTCTCCGTTG     ELAESPL        1     0
GAGCTGGCTGATAATTGGCGG     ELADNWR        1     0
GAGCTGGCTGATAGTCTTCCG     ELADSLP        1     0
GAGCTGGCTGATATGTGGATG     ELADMWM        1     0
GAGCTGGCTGATCATCGGCTG     ELADHRL        1     0
GAGCTGGCTGATCCGTCGTTG     ELADPSL        1     0
GAGCTGGCTGATCCGTCTCTT     ELADPSL        1     0
GAGCTGGCTGATCCTATTTTT     ELADPIF        1     0
GAGCTGGCTGATGCTGTTACT     ELADAVT        1     0
GAGCTGGCTGCGAAGACTGGG     ELAAKTG        1     0
GAGCTGGCTGCGAATCCGTCG     ELAANPS        1     0
GAGCTGGCTGCGACTGGGCCG     ELAATGP        1     0
GAGCTGGCTGCGACTTTGGTT     ELAATLV        1     0
GAGCTGGCTGCGAGTACGAAT     ELAASTN        1     0
GAGCTGGCTGCGATTCAGATG     ELAAIQM        1     0
GAGCTGGCTGCGCAGAATACT     ELAAQNT        1     0
GAGCTGGCTGCGCATACGAAG     ELAAHTK        1     0
GAGCTGGCTGCGGAGACTACG     ELAAETT        1     0
GAGCTGGCTGCGGCTATGACT     ELAAAMT        1     0
GAGCTGGCTGCGGGTCATAGG     ELAAGHR        1     0
GAGCTGGCTGCGTCGAGGACG     ELAASRT        1     0
GAGCTGGCTGCGTTTAAGATT     ELAAFKI        1     0
GAGCTGGCTGCTAGGAGTCTG     ELAARSL        1     0
GAGCTGGCTGCTATTCATACG     ELAAIHT        1     0
GAGCTGGCTGCTCATCCGTAT     ELAAHPY        1     0
GAGCTGGCTGCTCCTTATCCG     ELAAPYP        1     0
GAGCTGGCTGCTCGTAGGATT     ELAARRI        1     0
GAGCTGGCTGCTCTGCCTCTA     ELAALPL        1     0
GAGCTGGCTGCTCTGGCTCCG     ELAALAP        1     0
GAGCTGGCTGCTGAGGGTTGG     ELAAEGW        1     0
GAGCTGGCTGCTGATCCTCAG     ELAADPQ        1     0
GAGCTGGCTGCTGATGATCGT     ELAADDR        1     0
GAGCTGGCTGCTGCGACGGGT     ELAAATG        1     0
GAGCTGGCTGCTGCTAATTAT     ELAAANY        1     0
GAGCTGGCTGCTGGTCTGTGG     ELAAGLW        1     0
GAGCTGGCTGCTGTTGCTGCT     ELAAVAA        1     0
GAGCTGGCTGCTTATCATGCT     ELAAYHA        1     0
GAGCTGGCTGCTTCGAGGCCT     ELAASRP        1     0
GAGCTGGCTGCTTCTCCTCCT     ELAASPP        1     0
GAGCTGGCTGCTTCTTCTCAT     ELAASSH        1     0
GAGCTGGCTGCTTGGGTGTTT     ELAAWVF        1     0
GAGCTGGCTGCTTTGCGGTAT     ELAALRY        1     0
GAGCTGGCTGGGACTATGTTT     ELAGTMF        1     0
GAGCTGGCTGGGACTCAGGCT     ELAGTQA        1     0
GAGCTGGCTGGGACTCCTTAT     ELAGTPY        1     0
GAGCTGGCTGGGACTGTGTAT     ELAGTVY        1     0
GAGCTGGCTGGGCGGCCTTGT     ELAGRPC        1     0
GAGCTGGCTGGGCTTGTTATG     ELAGLVM        1     0
GAGCTGGCTGGGGATTGTGCG     ELAGDCA        1     0
GAGCTGGCTGGGGTGCCGCTG     ELAGVPL        1     0
GAGCTGGCTGGTCAGACGATG     ELAGQTM        1     0
GAGCTGGCTGGTCGGGATATG     ELAGRDM        1     0
GAGCTGGCTGGTCGGTATGGG     ELAGRYG        1     0
GAGCTGGCTGGTGATGTTCGT     ELAGDVR        1     0
GAGCTGGCTGGTGCGCGTGCT     ELAGARA        1     0
GAGCTGGCTGGTGCTCATCCT     ELAGAHP        1     0
GAGCTGGCTGGTTCGCGTCCT     ELAGSRP        1     0
GAGCTGGCTGTGAAGAGGTCG     ELAVKRS        1     0
GAGCTGGCTGTGAAGTCGGCG     ELAVKSA        1     0
GAGCTGGCTGTGCGGGGTGAT     ELAVRGD        1     0
GAGCTGGCTGTGGCGACTGCT     ELAVATA        1     0
GAGCTGGCTGTTCCGACTCGT     ELAVPTR        1     0
GAGCTGGCTGTTCCGAGGAAT     ELAVPRN        1     0
GAGCTGGCTGTTCCGGCGTAG     ELAVPAQ        1     0
GAGCTGGCTGTTGCGAATCAT     ELAVANH        1     0
GAGCTGGCTGTTGCGTCGCAG     ELAVASQ        1     0
GAGCTGGCTGTTGTTTCTTAG     ELAVVSQ        1     0
GAGCTGGCTGTTTTGAATGAT     ELAVLND        1     0
GAGCTGGCTGTTTTTCTGTAT     ELAVFLY        1     0
GAGCTGGCTTAGAATGCTACT     ELAQNAT        1     0
GAGCTGGCTTAGATTGCGTCT     ELAQIAS        1     0
GAGCTGGCTTAGGTGATGCTG     ELAQVML        1     0
GAGCTGGCTTATATGCCGCCG     ELAYMPP        1     0
GAGCTGGCTTATCCGATGTAG     ELAYPMQ        1     0
GAGCTGGCTTATGAGCATTCG     ELAYEHS        1     0
GAGCTGGCTTATGTGACGTCG     ELAYVTS        1     0
GAGCTGGCTTATTCTGAGCTG     ELAYSEL        1     0
GAGCTGGCTTCGACGCTGCCG     ELASTLP        1     0
GAGCTGGCTTCGCGTTATAGG     ELASRYR        1     0
GAGCTGGCTTCGGCTCATACT     ELASAHT        1     0
GAGCTGGCTTCGGCTGCGGTG     ELASAAV        1     0
GAGCTGGCTTCGGCTTGGCTG     ELASAWL        1     0
GAGCTGGCTTCGGGTACGCAG     ELASGTQ        1     0
GAGCTGGCTTCGGTGCATCCG     ELASVHP        1     0
GAGCTGGCTTCGTATCCTGCG     ELASYPA        1     0
GAGCTGGCTTCGTCGTCGCAT     ELASSSH        1     0
GAGCTGGCTTCGTCTACTCTT     ELASSTL        1     0
GAGCTGGCTTCGTGTGAGTGG     ELASCEW        1     0
GAGCTGGCTTCTAATAGGTAT     ELASNRY        1     0
GAGCTGGCTTCTACGATGCGT     ELASTMR        1     0
GAGCTGGCTTCTACTCCGCGG     ELASTPR        1     0
GAGCTGGCTTCTCATCGGCTT     ELASHRL        1     0
GAGCTGGCTTCTCCGCATGCT     ELASPHA        1     0
GAGCTGGCTTCTCCGCCGTCT     ELASPPS        1     0
GAGCTGGCTTCTCCTGATGCT     ELASPDA        1     0
GAGCTGGCTTCTCGGATTTCG     ELASRIS        1     0
GAGCTGGCTTCTGAGGCTGAT     ELASEAD        1     0
GAGCTGGCTTCTGTTCCTCCG     ELASVPP        1     0
GAGCTGGCTTGGAATCCGGCT     ELAWNPA        1     0
GAGCTGGCTTGGCAGTGGTGG     ELAWQWW        1     0
GAGCTGGCTTGGCATACTACT     ELAWHTT        1     0
GAGCTGGCTTGGTCTACTCGG     ELAWSTR        1     0
GAGCTGGCTTGGTGGCTTCAT     ELAWWLH        1     0
GAGCTGGCTTTGACGACTGAG     ELALTTE        1     0
GAGCTGGCTTTGAGGTCTTCT     ELALRSS        1     0
GAGCTGGCTTTGCTTGTGCCT     ELALLVP        1     0
GAGCTGGCTTTGGCTGTTCCG     ELALAVP        1     0
GAGCTGGCTTTGTTGAATGCG     ELALLNA        1     0
GAGCTGGCTTTTAATCGTATG     ELAFNRM        1     0
GAGCTGGCTTTTCATCGGTTG     ELAFHRL        1     0
GAGCTGGCTTTTGAGCCGTAT     ELAFEPY        1     0
GAGCTGGCTTTTTCGCTGTTG     ELAFSLL        1     0
GAGCTGGCTTTTTTTCCTACG     ELAFFPT        1     0
GAGCTGGGAATTACTCCGCCT     ELGITPP        1     0
GAGCTGGGGAAGAGTATGCGT     ELGKSMR        1     0
GAGCTGGGGAAGCTTGCTTGG     ELGKLAW        1     0
GAGCTGGGGAAGGCGCTTTGT     ELGKALC        1     0
GAGCTGGGGAAGGTTCCTATG     ELGKVPM        1     0
GAGCTGGGGAAGTCGTCTCGT     ELGKSSR        1     0
GAGCTGGGGAATACGAGGCCG     ELGNTRP        1     0
GAGCTGGGGAATACGGCGCAT     ELGNTAH        1     0
GAGCTGGGGAATAGGGCTCAG     ELGNRAQ        1     0
GAGCTGGGGAATAGTACGGCT     ELGNSTA        1     0
GAGCTGGGGAATCCGCATGCT     ELGNPHA        1     0
GAGCTGGGGAATCTGCGTGGG     ELGNLRG        1     0
GAGCTGGGGAATCTTGCGAGT     ELGNLAS        1     0
GAGCTGGGGAATGATTATGAG     ELGNDYE        1     0
GAGCTGGGGACGACTCATCTA     ELGTTHL        1     0
GAGCTGGGGACGATTCCGCAG     ELGTIPQ        1     0
GAGCTGGGGACGATTGTGCAT     ELGTIVH        1     0
GAGCTGGGGACGCAGGGGCTT     ELGTQGL        1     0
GAGCTGGGGACGCATACGAGG     ELGTHTR        1     0
GAGCTGGGGACGCCGCCGTCT     ELGTPPS        1     0
GAGCTGGGGACGCCGGATAAG     ELGTPDK        1     0
GAGCTGGGGACGGCGTCGCCG     ELGTASP        1     0
GAGCTGGGGACGGCTAATTCT     ELGTANS        1     0
GAGCTGGGGACGTGTACTCGG     ELGTCTR        1     0
GAGCTGGGGACGTTGCGGAGG     ELGTLRR        1     0
GAGCTGGGGACTCCGAGGCAG     ELGTPRQ        1     0
GAGCTGGGGACTCCTCTGATG     ELGTPLM        1     0
GAGCTGGGGACTGGGACGTTT     ELGTGTF        1     0
GAGCTGGGGACTGGTTCTCCT     ELGTGSP        1     0
GAGCTGGGGACTTGGAAGCCG     ELGTWKP        1     0
GAGCTGGGGAGGATTCCGAAG     ELGRIPK        1     0
GAGCTGGGGAGTACTATTAAG     ELGSTIK        1     0
GAGCTGGGGAGTCATCCGATT     ELGSHPI        1     0
GAGCTGGGGAGTCCTGCGGTT     ELGSPAV        1     0
GAGCTGGGGAGTTTGTTGCTG     ELGSLLL        1     0
GAGCTGGGGATGATGCCGCCG     ELGMMPP        1     0
GAGCTGGGGATGGATGCTGAG     ELGMDAE        1     0
GAGCTGGGGATTACGCAGCCT     ELGITQP        1     0
GAGCTGGGGATTATTTCGCTT     ELGIISL        1     0
GAGCTGGGGATTCCTAGGTTG     ELGIPRL        1     0
GAGCTGGGGATTCCTTCTGTG     ELGIPSV        1     0
GAGCTGGGGATTGCGTTGAGT     ELGIALS        1     0
GAGCTGGGGCAGCATAGTACG     ELGQHST        1     0
GAGCTGGGGCAGCATCTGTTG     ELGQHLL        1     0
GAGCTGGGGCAGCATGCTAAG     ELGQHAK        1     0
GAGCTGGGGCAGCCGACGCCG     ELGQPTP        1     0
GAGCTGGGGCAGCTGAATGAT     ELGQLND        1     0
GAGCTGGGGCAGGTGGGGCCT     ELGQVGP        1     0
GAGCTGGGGCAGTATAGTACG     ELGQYST        1     0
GAGCTGGGGCAGTCTCATCCT     ELGQSHP        1     0
GAGCTGGGGCAGTCTCGTATG     ELGQSRM        1     0
GAGCTGGGGCAGTTGCCTACT     ELGQLPT        1     0
GAGCTGGGGCATAATCAGTCG     ELGHNQS        1     0
GAGCTGGGGCATAATGATCTT     ELGHNDL        1     0
GAGCTGGGGCATAATGCTAAG     ELGHNAK        1     0
GAGCTGGGGCATATGCGTGCG     ELGHMRA        1     0
GAGCTGGGGCATCATCCTCCG     ELGHHPP        1     0
GAGCTGGGGCATCGGCCTTCG     ELGHRPS        1     0
GAGCTGGGGCATCTTGGGCGG     ELGHLGR        1     0
GAGCTGGGGCATTAGCTTATG     ELGHQLM        1     0
GAGCTGGGGCATTCTACTGCG     ELGHSTA        1     0
GAGCTGGGGCATTTTGGTGCG     ELGHFGA        1     0
GAGCTGGGGCCGAAGATGTTG     ELGPKML        1     0
GAGCTGGGGCCGACTGCTGAG     ELGPTAE        1     0
GAGCTGGGGCCGACTTTTCGG     ELGPTFR        1     0
GAGCTGGGGCCGAGTAGTCAT     ELGPSSH        1     0
GAGCTGGGGCCGCAGCGGGAT     ELGPQRD        1     0
GAGCTGGGGCCGCATATGTAG     ELGPHMQ        1     0
GAGCTGGGGCCGCCTACTTGG     ELGPPTW        1     0
GAGCTGGGGCCGCTTCCTTCG     ELGPLPS        1     0
GAGCTGGGGCCGGCGCCTCCT     ELGPAPP        1     0
GAGCTGGGGCCTAAGCCTACG     ELGPKPT        1     0
GAGCTGGGGCCTACGACGCTG     ELGPTTL        1     0
GAGCTGGGGCCTACTAAGGAG     ELGPTKE        1     0
GAGCTGGGGCCTACTCATACG     ELGPTHT        1     0
GAGCTGGGGCCTATTACGCCT     ELGPITP        1     0
GAGCTGGGGCCTATTCCGGCT     ELGPIPA        1     0
GAGCTGGGGCCTCCGTTGGCG     ELGPPLA        1     0
GAGCTGGGGCCTCCTACGTTT     ELGPPTF        1     0
GAGCTGGGGCCTCGGTTTACT     ELGPRFT        1     0
GAGCTGGGGCCTGTTAAGTGG     ELGPVKW        1     0
GAGCTGGGGCCTGTTATGGGG     ELGPVMG        1     0
GAGCTGGGGCCTGTTCCGAGT     ELGPVPS        1     0
GAGCTGGGGCCTGTTCGTGTG     ELGPVRV        1     0
GAGCTGGGGCGGACTAATCCT     ELGRTNP        1     0
GAGCTGGGGCGGCCTATTTGG     ELGRPIW        1     0
GAGCTGGGGCGGCGGCTGCCT     ELGRRLP        1     0
GAGCTGGGGCGTGCGGCGTTG     ELGRAAL        1     0
GAGCTGGGGCGTTATTATTCG     ELGRYYS        1     0
GAGCTGGGGCGTTTGATTTCG     ELGRLIS        1     0
GAGCTGGGGCTGCGTAGTTCG     ELGLRSS        1     0
GAGCTGGGGCTGGCTCCTGAG     ELGLAPE        1     0
GAGCTGGGGCTGGCTCGGACT     ELGLART        1     0
GAGCTGGGGCTGTCGTAGAGT     ELGLSQS        1     0
GAGCTGGGGCTGTCTCTTCTG     ELGLSLL        1     0
GAGCTGGGGCTGTGGCGTTCT     ELGLWRS        1     0
GAGCTGGGGCTTAATCAGCGT     ELGLNQR        1     0
GAGCTGGGGCTTAATCGTTTG     ELGLNRL        1     0
GAGCTGGGGCTTAGTGTGTCT     ELGLSVS        1     0
GAGCTGGGGCTTGCGGTTGAG     ELGLAVE        1     0
GAGCTGGGGCTTGGTGCGGGG     ELGLGAG        1     0
GAGCTGGGGGAGCAGACTCAT     ELGEQTH        1     0
GAGCTGGGGGAGCGTCGTTAT     ELGERRY        1     0
GAGCTGGGGGAGCGTGCGATG     ELGERAM        1     0
GAGCTGGGGGATACGAGTATG     ELGDTSM        1     0
GAGCTGGGGGATACGTCGCAT     ELGDTSH        1     0
GAGCTGGGGGATAGGTGTCCT     ELGDRCP        1     0
GAGCTGGGGGATCAGGCGCCG     ELGDQAP        1     0
GAGCTGGGGGATGCGGATACG     ELGDADT        1     0
GAGCTGGGGGATGCTCTTTCG     ELGDALS        1     0
GAGCTGGGGGCGGCGTTTTGG     ELGAAFW        1     0
GAGCTGGGGGCGGGGGTGGCT     ELGAGVA        1     0
GAGCTGGGGGCGGTGACTTCG     ELGAVTS        1     0
GAGCTGGGGGCGTCGACTCCG     ELGASTP        1     0
GAGCTGGGGGCGTTGATTACG     ELGALIT        1     0
GAGCTGGGGGCGTTTCCTCAG     ELGAFPQ        1     0
GAGCTGGGGGCTACGAGGCTG     ELGATRL        1     0
GAGCTGGGGGCTACGATTATG     ELGATIM        1     0
GAGCTGGGGGCTAGGTCGCTG     ELGARSL        1     0
GAGCTGGGGGCTATTAGGCAT     ELGAIRH        1     0
GAGCTGGGGGCTCCGGGTGCT     ELGAPGA        1     0
GAGCTGGGGGCTCTTACTCAT     ELGALTH        1     0
GAGCTGGGGGCTTATCGGCCT     ELGAYRP        1     0
GAGCTGGGGGCTTCTCTGCTT     ELGASLL        1     0
GAGCTGGGGGGGGATCTGTCG     ELGGDLS        1     0
GAGCTGGGGGGTATGCCGCCG     ELGGMPP        1     0
GAGCTGGGGGGTCGTGTTCCG     ELGGRVP        1     0
GAGCTGGGGGTGCCGAAGACT     ELGVPKT        1     0
GAGCTGGGGGTGCTTCCTGCG     ELGVLPA        1     0
GAGCTGGGGGTTCAGCTTTCG     ELGVQLS        1     0
GAGCTGGGGGTTCCGCGTCTG     ELGVPRL        1     0
GAGCTGGGGGTTCGGCAGAGT     ELGVRQS        1     0
GAGCTGGGGGTTGTGTGTAAG     ELGVVCK        1     0
GAGCTGGGGTAGATTCAGCGG     ELGQIQR        1     0
GAGCTGGGGTATGGGCAGGAG     ELGYGQE        1     0
GAGCTGGGGTATTGGTCGCTT     ELGYWSL        1     0
GAGCTGGGGTCGATGGAGGGG     ELGSMEG        1     0
GAGCTGGGGTCGATTCCGCGT     ELGSIPR        1     0
GAGCTGGGGTCGCATCCTACT     ELGSHPT        1     0
GAGCTGGGGTCGCTGAGGGTT     ELGSLRV        1     0
GAGCTGGGGTCGCTGCCGGGT     ELGSLPG        1     0
GAGCTGGGGTCGGGTTGGATG     ELGSGWM        1     0
GAGCTGGGGTCTACTATGCCG     ELGSTMP        1     0
GAGCTGGGGTCTCTGCCTATG     ELGSLPM        1     0
GAGCTGGGGTCTGAGCAGACG     ELGSEQT        1     0
GAGCTGGGGTCTTGGGCTCGT     ELGSWAR        1     0
GAGCTGGGGTGGCGGACTTCG     ELGWRTS        1     0
GAGCTGGGGTGGGCTAAGACT     ELGWAKT        1     0
GAGCTGGGGTGGGCTGGGCCT     ELGWAGP        1     0
GAGCTGGGGTGGTCGAAGCAT     ELGWSKH        1     0
GAGCTGGGGTGTCTTTGGGGT     ELGCLWG        1     0
GAGCTGGGGTTGCCGCATGCT     ELGLPHA        1     0
GAGCTGGGGTTGCGGCCTTTG     ELGLRPL        1     0
GAGCTGGGGTTGGCTAGGATG     ELGLARM        1     0
GAGCTGGGGTTGTCTGCTCTG     ELGLSAL        1     0
GAGCTGGGGTTTAAGATGAAG     ELGFKMK        1     0
GAGCTGGGTAAGCAGACTTTG     ELGKQTL        1     0
GAGCTGGGTAAGCCGCCGCCG     ELGKPPP        1     0
GAGCTGGGTAAGCTGTTTCAT     ELGKLFH        1     0
GAGCTGGGTAAGGATCCTAGG     ELGKDPR        1     0
GAGCTGGGTAATCATGGTGCG     ELGNHGA        1     0
GAGCTGGGTAATTGGTCGCAT     ELGNWSH        1     0
GAGCTGGGTACGCAGGGTTAT     ELGTQGY        1     0
GAGCTGGGTACGCCGCATACG     ELGTPHT        1     0
GAGCTGGGTACGCCGCTGCCT     ELGTPLP        1     0
GAGCTGGGTACGCCTATTCTG     ELGTPIL        1     0
GAGCTGGGTACGCGGACTCCG     ELGTRTP        1     0
GAGCTGGGTACGCTTTATACG     ELGTLYT        1     0
GAGCTGGGTACGGATCAGTTG     ELGTDQL        1     0
GAGCTGGGTACGGTGGCTACG     ELGTVAT        1     0
GAGCTGGGTACTAGGATTAAT     ELGTRIN        1     0
GAGCTGGGTAGGCCGATGCAT     ELGRPMH        1     0
GAGCTGGGTAGGGGGAGTATG     ELGRGSM        1     0
GAGCTGGGTAGGTCGCAGCGT     ELGRSQR        1     0
GAGCTGGGTAGGTGGAGTATG     ELGRWSM        1     0
GAGCTGGGTAGTAATCCTTCG     ELGSNPS        1     0
GAGCTGGGTAGTAGTCCGCCT     ELGSSPP        1     0
GAGCTGGGTAGTCGGACTGCT     ELGSRTA        1     0
GAGCTGGGTAGTCTTGATTCT     ELGSLDS        1     0
GAGCTGGGTAGTGCGAATCCT     ELGSANP        1     0
GAGCTGGGTAGTGTTCTGAGG     ELGSVLR        1     0
GAGCTGGGTATGCATATGGCG     ELGMHMA        1     0
GAGCTGGGTATGCCGCTGCGT     ELGMPLR        1     0
GAGCTGGGTATGGAGTCGTCT     ELGMESS        1     0
GAGCTGGGTATGGTGCTTACG     ELGMVLT        1     0
GAGCTGGGTATTAATTCGGAG     ELGINSE        1     0
GAGCTGGGTATTCCGTCTCCT     ELGIPSP        1     0
GAGCTGGGTATTCGGACGCAT     ELGIRTH        1     0
GAGCTGGGTATTGCGGATACG     ELGIADT        1     0
GAGCTGGGTCAGAGGACGACG     ELGQRTT        1     0
GAGCTGGGTCAGGCTCTGCAG     ELGQALQ        1     0
GAGCTGGGTCAGGGTCCTCAT     ELGQGPH        1     0
GAGCTGGGTCATACGCAGATT     ELGHTQI        1     0
GAGCTGGGTCATCAGCCTCCG     ELGHQPP        1     0
GAGCTGGGTCATCTTAGTTCT     ELGHLSS        1     0
GAGCTGGGTCATGCGTGGGAG     ELGHAWE        1     0
GAGCTGGGTCATGTGTAGACG     ELGHVQT        1     0
GAGCTGGGTCATTTGCCTCCT     ELGHLPP        1     0
GAGCTGGGTCCGATTCTGCCT     ELGPILP        1     0
GAGCTGGGTCCGATTCTTACT     ELGPILT        1     0
GAGCTGGGTCCGATTGTGGAT     ELGPIVD        1     0
GAGCTGGGTCCGCGTCTGTAT     ELGPRLY        1     0
GAGCTGGGTCCGCTTACTTAG     ELGPLTQ        1     0
GAGCTGGGTCCGGATGCTTGT     ELGPDAC        1     0
GAGCTGGGTCCGGCGATTAGG     ELGPAIR        1     0
GAGCTGGGTCCGTCGCTTTCG     ELGPSLS        1     0
GAGCTGGGTCCGTGGGCTTGT     ELGPWAC        1     0
GAGCTGGGTCCTAATGGTTTT     ELGPNGF        1     0
GAGCTGGGTCCTACTCTTAAG     ELGPTLK        1     0
GAGCTGGGTCCTCCTATTATT     ELGPPII        1     0
GAGCTGGGTCCTCTGTATTCG     ELGPLYS        1     0
GAGCTGGGTCCTCTTACTCTG     ELGPLTL        1     0
GAGCTGGGTCCTGATCATTAG     ELGPDHQ        1     0
GAGCTGGGTCCTGCTGGTCCG     ELGPAGP        1     0
GAGCTGGGTCCTTCGACGTAT     ELGPSTY        1     0
GAGCTGGGTCCTTCTCTTTGG     ELGPSLW        1     0
GAGCTGGGTCCTTTTGTGTCT     ELGPFVS        1     0
GAGCTGGGTCGGACTTTGCGG     ELGRTLR        1     0
GAGCTGGGTCGGCATACTAGG     ELGRHTR        1     0
GAGCTGGGTCGGCCTCCTGCG     ELGRPPA        1     0
GAGCTGGGTCGTACTGGTCGG     ELGRTGR        1     0
GAGCTGGGTCGTCCTACTTTG     ELGRPTL        1     0
GAGCTGGGTCGTCCTATGCTG     ELGRPML        1     0
GAGCTGGGTCGTGAGCTGGAT     ELGRELD        1     0
GAGCTGGGTCGTGTGCCGACG     ELGRVPT        1     0
GAGCTGGGTCGTGTTATGCTG     ELGRVML        1     0
GAGCTGGGTCGTGTTGGGCCT     ELGRVGP        1     0
GAGCTGGGTCTGAGTAATGAG     ELGLSNE        1     0
GAGCTGGGTCTGCATAATCCT     ELGLHNP        1     0
GAGCTGGGTCTGCCGTTTGGG     ELGLPFG        1     0
GAGCTGGGTCTGCGGATGAGT     ELGLRMS        1     0
GAGCTGGGTCTTACTCAGATG     ELGLTQM        1     0
GAGCTGGGTCTTACTTTTTGT     ELGLTFC        1     0
GAGCTGGGTCTTATGGCTCCG     ELGLMAP        1     0
GAGCTGGGTCTTCCTCCGTGT     ELGLPPC        1     0
GAGCTGGGTCTTCCTTATACT     ELGLPYT        1     0
GAGCTGGGTCTTGCTCCTTCG     ELGLAPS        1     0
GAGCTGGGTGAGGAGGCGAAT     ELGEEAN        1     0
GAGCTGGGTGATAAGTATGTT     ELGDKYV        1     0
GAGCTGGGTGATCAGCCGTCG     ELGDQPS        1     0
GAGCTGGGTGATTGGACGGAG     ELGDWTE        1     0
GAGCTGGGTGCGCATCATACT     ELGAHHT        1     0
GAGCTGGGTGCGCCGCTTTAT     ELGAPLY        1     0
GAGCTGGGTGCGCTGGCGTGG     ELGALAW        1     0
GAGCTGGGTGCGGCTATGAGT     ELGAAMS        1     0
GAGCTGGGTGCGGTGTGGATG     ELGAVWM        1     0
GAGCTGGGTGCGTCTCAGCTG     ELGASQL        1     0
GAGCTGGGTGCGTGTCTGAAT     ELGACLN        1     0
GAGCTGGGTGCTAGTAGGCCT     ELGASRP        1     0
GAGCTGGGTGCTCTTGTTCTT     ELGALVL        1     0
GAGCTGGGTGCTGCGAGGACG     ELGAART        1     0
GAGCTGGGTGCTGGTAAGCCT     ELGAGKP        1     0
GAGCTGGGTGGGCCTATTATT     ELGGPII        1     0
GAGCTGGGTGGGTTTCCTTTG     ELGGFPL        1     0
GAGCTGGGTGGTATTATTTTT     ELGGIIF        1     0
GAGCTGGGTGGTCATGCGAGG     ELGGHAR        1     0
GAGCTGGGTGGTCCGCCTCTT     ELGGPPL        1     0
GAGCTGGGTGTGCATCTGCGG     ELGVHLR        1     0
GAGCTGGGTGTGCTGAGTGCT     ELGVLSA        1     0
GAGCTGGGTGTGGCGCGTAGT     ELGVARS        1     0
GAGCTGGGTGTGGGTACTCGT     ELGVGTR        1     0
GAGCTGGGTGTTACGCGTCTT     ELGVTRL        1     0
GAGCTGGGTGTTATTCGTACT     ELGVIRT        1     0
GAGCTGGGTTAGATGGGTGAG     ELGQMGE        1     0
GAGCTGGGTTAGGTTGCGCGT     ELGQVAR        1     0
GAGCTGGGTTATAAGTTGCTG     ELGYKLL        1     0
GAGCTGGGTTATACGGTGCAT     ELGYTVH        1     0
GAGCTGGGTTATACTGCGCTT     ELGYTAL        1     0
GAGCTGGGTTATGAGCAGATG     ELGYEQM        1     0
GAGCTGGGTTATGGGACGTAG     ELGYGTQ        1     0
GAGCTGGGTTATTGGCAGCGT     ELGYWQR        1     0
GAGCTGGGTTCGAGTATTACG     ELGSSIT        1     0
GAGCTGGGTTCGAGTGCGCAG     ELGSSAQ        1     0
GAGCTGGGTTCGCATCCGGTT     ELGSHPV        1     0
GAGCTGGGTTCGCGGTCTTTG     ELGSRSL        1     0
GAGCTGGGTTCGTATGCTCCT     ELGSYAP        1     0
GAGCTGGGTTCTACGCCGCTT     ELGSTPL        1     0
GAGCTGGGTTCTGTGCGTGCT     ELGSVRA        1     0
GAGCTGGGTTGGCTGAAGAAT     ELGWLKN        1     0
GAGCTGGGTTGGGCTCTGTTT     ELGWALF        1     0
GAGCTGGGTTGGGCTGCTTTT     ELGWAAF        1     0
GAGCTGGGTTTGACGCCGCCG     ELGLTPP        1     0
GAGCTGGGTTTGATTAATCCG     ELGLINP        1     0
GAGCTGGGTTTGTCGTCTGTG     ELGLSSV        1     0
GAGCTGGGTTTTCTGGAGGCT     ELGFLEA        1     0
GAGCTGGGTTTTTAGGCTGGT     ELGFQAG        1     0
GAGCTGGTACATCCGCATCGT     ELVHPHR        1     0
GAGCTGGTGAAGAAGACGCGT     ELVKKTR        1     0
GAGCTGGTGAAGAGGGCTCCG     ELVKRAP        1     0
GAGCTGGTGAAGAGTAGGTCG     ELVKSRS        1     0
GAGCTGGTGAAGATGTCTCAG     ELVKMSQ        1     0
GAGCTGGTGAAGCCGCATGCT     ELVKPHA        1     0
GAGCTGGTGAAGCCGCTTACT     ELVKPLT        1     0
GAGCTGGTGAAGCCTCCTCCT     ELVKPPP        1     0
GAGCTGGTGAAGCTGTCTCCG     ELVKLSP        1     0
GAGCTGGTGAAGGCGTTGACT     ELVKALT        1     0
GAGCTGGTGAAGGGGAGGATG     ELVKGRM        1     0
GAGCTGGTGAAGGTGAGTGCG     ELVKVSA        1     0
GAGCTGGTGAAGGTGTGGCGG     ELVKVWR        1     0
GAGCTGGTGAAGGTTCCGCAT     ELVKVPH        1     0
GAGCTGGTGAAGTCGATGCCT     ELVKSMP        1     0
GAGCTGGTGAAGTCGCCTGGT     ELVKSPG        1     0
GAGCTGGTGAAGTGGTCGTCG     ELVKWSS        1     0
GAGCTGGTGAATAAGGCGCGT     ELVNKAR        1     0
GAGCTGGTGAATAATCCGCTT     ELVNNPL        1     0
GAGCTGGTGAATCCGAGTCCG     ELVNPSP        1     0
GAGCTGGTGAATTTTCAGTTG     ELVNFQL        1     0
GAGCTGGTGACGAATAAGCGG     ELVTNKR        1     0
GAGCTGGTGACGAGTCTGGGT     ELVTSLG        1     0
GAGCTGGTGACGCCGTATCAG     ELVTPYQ        1     0
GAGCTGGTGACGCTTACTCAT     ELVTLTH        1     0
GAGCTGGTGACGGATCATCTT     ELVTDHL        1     0
GAGCTGGTGACTAATAATCGG     ELVTNNR        1     0
GAGCTGGTGACTCAGGTGCTT     ELVTQVL        1     0
GAGCTGGTGACTCCTACTTAG     ELVTPTQ        1     0
GAGCTGGTGACTCCTAGTTGG     ELVTPSW        1     0
GAGCTGGTGACTCTGTCGAAT     ELVTLSN        1     0
GAGCTGGTGACTGCGCGGCTG     ELVTARL        1     0
GAGCTGGTGACTGTTCTGAGT     ELVTVLS        1     0
GAGCTGGTGAGGCAGAGTTCG     ELVRQSS        1     0
GAGCTGGTGAGGCATACTGCG     ELVRHTA        1     0
GAGCTGGTGAGGCATAGTCCG     ELVRHSP        1     0
GAGCTGGTGAGGCGGCCTGCG     ELVRRPA        1     0
GAGCTGGTGAGGCGTCTGACG     ELVRRLT        1     0
GAGCTGGTGAGGGGTTTTCCG     ELVRGFP        1     0
GAGCTGGTGAGTATTGTGCTG     ELVSIVL        1     0
GAGCTGGTGAGTCGTTTGGCG     ELVSRLA        1     0
GAGCTGGTGAGTGTTTCTTCT     ELVSVSS        1     0
GAGCTGGTGATGGATGCTTCT     ELVMDAS        1     0
GAGCTGGTGATGGCGTCTCCG     ELVMASP        1     0
GAGCTGGTGATTCATCGTATG     ELVIHRM        1     0
GAGCTGGTGATTCGGCTGGCG     ELVIRLA        1     0
GAGCTGGTGATTCGGGGGTCT     ELVIRGS        1     0
GAGCTGGTGCAAACGCTTACT     ELVQTLT        1     0
GAGCTGGTGCAGAATTCTCGG     ELVQNSR        1     0
GAGCTGGTGCAGACGCAGCTT     ELVQTQL        1     0
GAGCTGGTGCAGACTAATCCT     ELVQTNP        1     0
GAGCTGGTGCAGGATCTGACG     ELVQDLT        1     0
GAGCTGGTGCAGGTTCGTCCT     ELVQVRP        1     0
GAGCTGGTGCAGTGGTATGGT     ELVQWYG        1     0
GAGCTGGTGCATAAGCAGACG     ELVHKQT        1     0
GAGCTGGTGCATAATCCTCCT     ELVHNPP        1     0
GAGCTGGTGCATACGATTCCT     ELVHTIP        1     0
GAGCTGGTGCATACGTATAGT     ELVHTYS        1     0
GAGCTGGTGCATACTAAGTAT     ELVHTKY        1     0
GAGCTGGTGCATACTCCGTGG     ELVHTPW        1     0
GAGCTGGTGCATCATCCTCCT     ELVHHPP        1     0
GAGCTGGTGCATCTGAATGGT     ELVHLNG        1     0
GAGCTGGTGCATGATCTTCCT     ELVHDLP        1     0
GAGCTGGTGCATGCGAAGCCT     ELVHAKP        1     0
GAGCTGGTGCATGCGAATATT     ELVHANI        1     0
GAGCTGGTGCATGCGTGGCGT     ELVHAWR        1     0
GAGCTGGTGCATGTTATGTTG     ELVHVML        1     0
GAGCTGGTGCATGTTCCTGGT     ELVHVPG        1     0
GAGCTGGTGCATTCGACTGCG     ELVHSTA        1     0
GAGCTGGTGCATTTTCCGCAG     ELVHFPQ        1     0
GAGCTGGTGCCGACGCCGCCT     ELVPTPP        1     0
GAGCTGGTGCCGCAGACGACG     ELVPQTT        1     0
GAGCTGGTGCCGCCGCCTTAG     ELVPPPQ        1     0
GAGCTGGTGCCGCTGAGGTCT     ELVPLRS        1     0
GAGCTGGTGCCGCTGAGTCCG     ELVPLSP        1     0
GAGCTGGTGCCGGATTCTGCT     ELVPDSA        1     0
GAGCTGGTGCCGGCTGTGATG     ELVPAVM        1     0
GAGCTGGTGCCGGTTCAGCTG     ELVPVQL        1     0
GAGCTGGTGCCGTTTCTTATT     ELVPFLI        1     0
GAGCTGGTGCCTACGTATCTT     ELVPTYL        1     0
GAGCTGGTGCCTATGCGTCCT     ELVPMRP        1     0
GAGCTGGTGCCTCCGAGGTGT     ELVPPRC        1     0
GAGCTGGTGCCTCCTAAGTTG     ELVPPKL        1     0
GAGCTGGTGCCTCCTCTGTTG     ELVPPLL        1     0
GAGCTGGTGCCTCGTACTGCT     ELVPRTA        1     0
GAGCTGGTGCCTCGTGCTCTG     ELVPRAL        1     0
GAGCTGGTGCCTCTGCCGTTG     ELVPLPL        1     0
GAGCTGGTGCCTCTTGCGAAG     ELVPLAK        1     0
GAGCTGGTGCCTCTTTTTCCT     ELVPLFP        1     0
GAGCTGGTGCCTGTGCGGTTT     ELVPVRF        1     0
GAGCTGGTGCCTTATGATATG     ELVPYDM        1     0
GAGCTGGTGCCTTCGTCTCCT     ELVPSSP        1     0
GAGCTGGTGCCTTTGGCTACT     ELVPLAT        1     0
GAGCTGGTGCCTTTTCATGAT     ELVPFHD        1     0
GAGCTGGTGCGGACGCCTAGT     ELVRTPS        1     0
GAGCTGGTGCGGACGGGGGCG     ELVRTGA        1     0
GAGCTGGTGCGGACTCCGCAG     ELVRTPQ        1     0
GAGCTGGTGCGGCCTGCGCGG     ELVRPAR        1     0
GAGCTGGTGCGGCCTTCGTAT     ELVRPSY        1     0
GAGCTGGTGCGGCTTACGAAG     ELVRLTK        1     0
GAGCTGGTGCGGGCTTATCCT     ELVRAYP        1     0
GAGCTGGTGCGTACTGCGCAT     ELVRTAH        1     0
GAGCTGGTGCGTCTTCGTTAT     ELVRLRY        1     0
GAGCTGGTGCGTGTGCGTAAT     ELVRVRN        1     0
GAGCTGGTGCGTTAGATTGTG     ELVRQIV        1     0
GAGCTGGTGCGTTATGAGCTT     ELVRYEL        1     0
GAGCTGGTGCTGAGTGTGCAT     ELVLSVH        1     0
GAGCTGGTGCTGCGGCTTCAT     ELVLRLH        1     0
GAGCTGGTGCTGGATAAGTCG     ELVLDKS        1     0
GAGCTGGTGCTGTTGCCTTTG     ELVLLPL        1     0
GAGCTGGTGCTTAGTACGCAT     ELVLSTH        1     0
GAGCTGGTGCTTATTCTTCCG     ELVLILP        1     0
GAGCTGGTGCTTCAGCCTATT     ELVLQPI        1     0
GAGCTGGTGCTTCCTAAGAGT     ELVLPKS        1     0
GAGCTGGTGCTTTCGTCTTCT     ELVLSSS        1     0
GAGCTGGTGGAGCTTGATCAT     ELVELDH        1     0
GAGCTGGTGGAGGCGACTTTG     ELVEATL        1     0
GAGCTGGTGGAGTATTAGGCT     ELVEYQA        1     0
GAGCTGGTGGAGTTGCGTTCG     ELVELRS        1     0
GAGCTGGTGGATAAGCCTCGG     ELVDKPR        1     0
GAGCTGGTGGATAGGACTTAG     ELVDRTQ        1     0
GAGCTGGTGGATAGTGGTGTG     ELVDSGV        1     0
GAGCTGGTGGATATGCTTGGT     ELVDMLG        1     0
GAGCTGGTGGATATTCGTTTT     ELVDIRF        1     0
GAGCTGGTGGATCTTCCGCCT     ELVDLPP        1     0
GAGCTGGTGGATGCGCGTCGT     ELVDARR        1     0
GAGCTGGTGGATGCGGCTACG     ELVDAAT        1     0
GAGCTGGTGGATGGTAGTATG     ELVDGSM        1     0
GAGCTGGTGGATTCTATGCGG     ELVDSMR        1     0
GAGCTGGTGGATTTGCTGCCG     ELVDLLP        1     0
GAGCTGGTGGCGACGCCGATT     ELVATPI        1     0
GAGCTGGTGGCGACGGCGCAT     ELVATAH        1     0
GAGCTGGTGGCGACTACTAAG     ELVATTK        1     0
GAGCTGGTGGCGATGAGTCCG     ELVAMSP        1     0
GAGCTGGTGGCGATTATTGCT     ELVAIIA        1     0
GAGCTGGTGGCGTTGCGGGAT     ELVALRD        1     0
GAGCTGGTGGCTACTCGTCCG     ELVATRP        1     0
GAGCTGGTGGCTCGTCCTCAT     ELVARPH        1     0
GAGCTGGTGGCTGCTACGGCG     ELVAATA        1     0
GAGCTGGTGGCTGTGCTTCTG     ELVAVLL        1     0
GAGCTGGTGGGGAATACTCAT     ELVGNTH        1     0
GAGCTGGTGGGGAATCAGATT     ELVGNQI        1     0
GAGCTGGTGGGGACTCAGACT     ELVGTQT        1     0
GAGCTGGTGGGGGATCCTTCT     ELVGDPS        1     0
GAGCTGGTGGGTCCGATTGTT     ELVGPIV        1     0
GAGCTGGTGGGTGGTCGGAAG     ELVGGRK        1     0
GAGCTGGTGGTGATGTCGCCG     ELVVMSP        1     0
GAGCTGGTGGTGCCGAAGTCG     ELVVPKS        1     0
GAGCTGGTGGTTACTGCGGGT     ELVVTAG        1     0
GAGCTGGTGGTTTATCAGATT     ELVVYQI        1     0
GAGCTGGTGGTTTGGCCTTCG     ELVVWPS        1     0
GAGCTGGTGTAGACTCTGCTT     ELVQTLL        1     0
GAGCTGGTGTATAAGAAGCAT     ELVYKKH        1     0
GAGCTGGTGTATCAGACTCAT     ELVYQTH        1     0
GAGCTGGTGTATGCTCGGGAT     ELVYARD        1     0
GAGCTGGTGTATGCTTTGACG     ELVYALT        1     0
GAGCTGGTGTATGGGACGCAT     ELVYGTH        1     0
GAGCTGGTGTCGATGGGTCTG     ELVSMGL        1     0
GAGCTGGTGTCGATGGTTTCT     ELVSMVS        1     0
GAGCTGGTGTCGCAGGGGCCT     ELVSQGP        1     0
GAGCTGGTGTCTACGCTTCGG     ELVSTLR        1     0
GAGCTGGTGTCTACGTAGAAT     ELVSTQN        1     0
GAGCTGGTGTCTCAGCCGAGT     ELVSQPS        1     0
GAGCTGGTGTCTCCTACGATT     ELVSPTI        1     0
GAGCTGGTGTCTCCTCCGCCT     ELVSPPP        1     0
GAGCTGGTGTCTGACCAGTAT     ELVSDQY        1     0
GAGCTGGTGTCTGAGCCTCTG     ELVSEPL        1     0
GAGCTGGTGTCTTTTCTGAGG     ELVSFLR        1     0
GAGCTGGTGTGTCATTGTCGT     ELVCHCR        1     0
GAGCTGGTGTTGAGGCATGTG     ELVLRHV        1     0
GAGCTGGTGTTGCGGCCTCCT     ELVLRPP        1     0
GAGCTGGTGTTGTATAATGCG     ELVLYNA        1     0
GAGCTGGTGTTGTTTTCTGAG     ELVLFSE        1     0
GAGCTGGTGTTTACGACGTTG     ELVFTTL        1     0
GAGCTGGTGTTTAGGACGCCT     ELVFRTP        1     0
GAGCTGGTGTTTATGCCGACT     ELVFMPT        1     0
GAGCTGGTGTTTTCTGGTCTT     ELVFSGL        1     0
GAGCTGGTGTTTTGGCCGCTG     ELVFWPL        1     0
GAGCTGGTTAAGACGACTATG     ELVKTTM        1     0
GAGCTGGTTAAGGATGGTCCG     ELVKDGP        1     0
GAGCTGGTTAAGTGGGCGTAT     ELVKWAY        1     0
GAGCTGGTTAATACGCCTCGG     ELVNTPR        1     0
GAGCTGGTTAATATGCCGAAG     ELVNMPK        1     0
GAGCTGGTTAATCATAAGAAG     ELVNHKK        1     0
GAGCTGGTTAATCTGCCTACG     ELVNLPT        1     0
GAGCTGGTTACGATTTCTGGG     ELVTISG        1     0
GAGCTGGTTACGCCGCATCGT     ELVTPHR        1     0
GAGCTGGTTACGCCTCCTAGG     ELVTPPR        1     0
GAGCTGGTTACGCTGGCTGAT     ELVTLAD        1     0
GAGCTGGTTACGGATTATCGG     ELVTDYR        1     0
GAGCTGGTTACGGCGTGGCTG     ELVTAWL        1     0
GAGCTGGTTACGGGTTTGGCG     ELVTGLA        1     0
GAGCTGGTTACGTGGATGTGG     ELVTWMW        1     0
GAGCTGGTTACTACGCCTTGG     ELVTTPW        1     0
GAGCTGGTTACTAGGCCGCCT     ELVTRPP        1     0
GAGCTGGTTACTCCGTAGGGT     ELVTPQG        1     0
GAGCTGGTTAGACCTGCGCAG     ELVRPAQ        1     0
GAGCTGGTTAGGGATGATACT     ELVRDDT        1     0
GAGCTGGTTAGGGTGGCGAGG     ELVRVAR        1     0
GAGCTGGTTAGGGTTCCTCCT     ELVRVPP        1     0
GAGCTGGTTAGTACGGATTCG     ELVSTDS        1     0
GAGCTGGTTAGTTTGCGTGAT     ELVSLRD        1     0
GAGCTGGTTATGAAGTATAAG     ELVMKYK        1     0
GAGCTGGTTATGAGGCCGCCT     ELVMRPP        1     0
GAGCTGGTTATGCCGCGTCCT     ELVMPRP        1     0
GAGCTGGTTATGCCTTATCTG     ELVMPYL        1     0
GAGCTGGTTATGCGGCATTCG     ELVMRHS        1     0
GAGCTGGTTATGTGTGAGTGT     ELVMCEC        1     0
GAGCTGGTTATTCCTCATTCG     ELVIPHS        1     0
GAGCTGGTTATTTATCCTAAG     ELVIYPK        1     0
GAGCTGGTTCAGACGACGGAG     ELVQTTE        1     0
GAGCTGGTTCAGACTGTGAGG     ELVQTVR        1     0
GAGCTGGTTCAGAGGTCTACG     ELVQRST        1     0
GAGCTGGTTCAGCCTCCGCCG     ELVQPPP        1     0
GAGCTGGTTCAGCCTGCTCGT     ELVQPAR        1     0
GAGCTGGTTCAGGATACGTTG     ELVQDTL        1     0
GAGCTGGTTCAGGCTACTAAT     ELVQATN        1     0
GAGCTGGTTCAGGTTCCGCAT     ELVQVPH        1     0
GAGCTGGTTCAGTCGAATAAG     ELVQSNK        1     0
GAGCTGGTTCATCCTCGGTCT     ELVHPRS        1     0
GAGCTGGTTCATGCTCCTCAT     ELVHAPH        1     0
GAGCTGGTTCCGAAGGATGCG     ELVPKDA        1     0
GAGCTGGTTCCGAAGTGGATT     ELVPKWI        1     0
GAGCTGGTTCCGACTCAGCAT     ELVPTQH        1     0
GAGCTGGTTCCGATGCCGAAG     ELVPMPK        1     0
GAGCTGGTTCCGATGGGGCCT     ELVPMGP        1     0
GAGCTGGTTCCGCATCCTCGG     ELVPHPR        1     0
GAGCTGGTTCCGCATGTGGCT     ELVPHVA        1     0
GAGCTGGTTCCGCGGCTTTAT     ELVPRLY        1     0
GAGCTGGTTCCGCTGCGTAGT     ELVPLRS        1     0
GAGCTGGTTCCGCTTTCTCAT     ELVPLSH        1     0
GAGCTGGTTCCGGCGCCTGCG     ELVPAPA        1     0
GAGCTGGTTCCGGGGGATCGT     ELVPGDR        1     0
GAGCTGGTTCCGGGTCATCAT     ELVPGHH        1     0
GAGCTGGTTCCGTTTCTGCCT     ELVPFLP        1     0
GAGCTGGTTCCTAAGATTCGT     ELVPKIR        1     0
GAGCTGGTTCCTCTTTATGCG     ELVPLYA        1     0
GAGCTGGTTCCTGCGCCGTTG     ELVPAPL        1     0
GAGCTGGTTCCTTGGGGTCTG     ELVPWGL        1     0
GAGCTGGTTCGGCCTGCTCGT     ELVRPAR        1     0
GAGCTGGTTCGGGCTCTGGGG     ELVRALG        1     0
GAGCTGGTTCGTACTCAGTGG     ELVRTQW        1     0
GAGCTGGTTCGTAGTGCTAAT     ELVRSAN        1     0
GAGCTGGTTCGTCAGACTTGT     ELVRQTC        1     0
GAGCTGGTTCGTGTTCAGCAT     ELVRVQH        1     0
GAGCTGGTTCGTGTTCCGTCT     ELVRVPS        1     0
GAGCTGGTTCTGACGCTGGCG     ELVLTLA        1     0
GAGCTGGTTCTGCCTGGGCTT     ELVLPGL        1     0
GAGCTGGTTCTGCGTGCGTAT     ELVLRAY        1     0
GAGCTGGTTCTGGCTACGACT     ELVLATT        1     0
GAGCTGGTTCTGGGTCCTCCT     ELVLGPP        1     0
GAGCTGGTTCTGTCGTCGCGT     ELVLSSR        1     0
GAGCTGGTTCTTCCTCCGCGT     ELVLPPR        1     0
GAGCTGGTTCTTGCGCGTTCG     ELVLARS        1     0
GAGCTGGTTCTTGCTCTGATG     ELVLALM        1     0
GAGCTGGTTGAGACTGAGCGT     ELVETER        1     0
GAGCTGGTTGAGATTTAGAGT     ELVEIQS        1     0
GAGCTGGTTGAGCTGAATCCT     ELVELNP        1     0
GAGCTGGTTGAGGCTACTCTG     ELVEATL        1     0
GAGCTGGTTGATACTACGGGT     ELVDTTG        1     0
GAGCTGGTTGCGACGTCTATG     ELVATSM        1     0
GAGCTGGTTGCGCTGAGGGAT     ELVALRD        1     0
GAGCTGGTTGCGCTTAGGCCT     ELVALRP        1     0
GAGCTGGTTGCGTCGCGTCCT     ELVASRP        1     0
GAGCTGGTTGCGTGGGAGCCG     ELVAWEP        1     0
GAGCTGGTTGCTGTGCCTGAT     ELVAVPD        1     0
GAGCTGGTTGCTGTGCGTGAG     ELVAVRE        1     0
GAGCTGGTTGGGCTGATGAAG     ELVGLMK        1     0
GAGCTGGTTGGGCTGTTGTCT     ELVGLLS        1     0
GAGCTGGTTGGGGGGTTGGGG     ELVGGLG        1     0
GAGCTGGTTGGTCAGTATGTT     ELVGQYV        1     0
GAGCTGGTTGGTCCTCTTCCG     ELVGPLP        1     0
GAGCTGGTTGGTCCTGCGCTT     ELVGPAL        1     0
GAGCTGGTTGGTCTGACTCAG     ELVGLTQ        1     0
GAGCTGGTTGGTCTTCGGATT     ELVGLRI        1     0
GAGCTGGTTGGTGCGTCTCAG     ELVGASQ        1     0
GAGCTGGTTGTGAGTACGACG     ELVVSTT        1     0
GAGCTGGTTGTGCGGGAGCTG     ELVVREL        1     0
GAGCTGGTTGTGCGTGCGCTT     ELVVRAL        1     0
GAGCTGGTTGTTTCGTCGGTG     ELVVSSV        1     0
GAGCTGGTTTATACGCTGGTT     ELVYTLV        1     0
GAGCTGGTTTATTGGTATGAG     ELVYWYE        1     0
GAGCTGGTTTCGGTTTCTCGT     ELVSVSR        1     0
GAGCTGGTTTCGTCGGGACCT     ELVSSGP        1     0
GAGCTGGTTTCTAAGACTCAG     ELVSKTQ        1     0
GAGCTGGTTTCTCCTACTAAT     ELVSPTN        1     0
GAGCTGGTTTCTCCTGTGCAG     ELVSPVQ        1     0
GAGCTGGTTTCTGAGATGTAG     ELVSEMQ        1     0
GAGCTGGTTTGGACTACTCAG     ELVWTTQ        1     0
GAGCTGGTTTTGCCGACTGGG     ELVLPTG        1     0
GAGCTGGTTTTGCCTCGTGCT     ELVLPRA        1     0
GAGCTGTAGAAGCATCGTGCT     ELQKHRA        1     0
GAGCTGTAGAAGGCTACTCAT     ELQKATH        1     0
GAGCTGTAGAATACTACGTAT     ELQNTTY        1     0
GAGCTGTAGAATGAGGTTGGT     ELQNEVG        1     0
GAGCTGTAGAATGGTCTTCGT     ELQNGLR        1     0
GAGCTGTAGAATGTTCGGAAG     ELQNVRK        1     0
GAGCTGTAGAATTGGCCTACG     ELQNWPT        1     0
GAGCTGTAGACGCCGGATTCT     ELQTPDS        1     0
GAGCTGTAGACGCCTTTTTAT     ELQTPFY        1     0
GAGCTGTAGACGCTTATGTCG     ELQTLMS        1     0
GAGCTGTAGACGCTTCTTACG     ELQTLLT        1     0
GAGCTGTAGACGGATCCTAAT     ELQTDPN        1     0
GAGCTGTAGACGGCTGCTCAG     ELQTAAQ        1     0
GAGCTGTAGACTACTGGTACG     ELQTTGT        1     0
GAGCTGTAGACTCCGACGCCT     ELQTPTP        1     0
GAGCTGTAGACTCTTTATCAT     ELQTLYH        1     0
GAGCTGTAGACTGCGCATCCG     ELQTAHP        1     0
GAGCTGTAGACTGCGTGGCGT     ELQTAWR        1     0
GAGCTGTAGACTGCTAAGTCT     ELQTAKS        1     0
GAGCTGTAGACTGTTCCTGCT     ELQTVPA        1     0
GAGCTGTAGAGGCCTAGTTTG     ELQRPSL        1     0
GAGCTGTAGAGGCCTCATTCT     ELQRPHS        1     0
GAGCTGTAGAGTCCTCTTGGT     ELQSPLG        1     0
GAGCTGTAGATGAGTATTTTT     ELQMSIF        1     0
GAGCTGTAGATGCCGGCGTGG     ELQMPAW        1     0
GAGCTGTAGATGCTGATGTTT     ELQMLMF        1     0
GAGCTGTAGATGCTGGATTAT     ELQMLDY        1     0
GAGCTGTAGATGGAGATGCAT     ELQMEMH        1     0
GAGCTGTAGATGGTGGTGCCT     ELQMVVP        1     0
GAGCTGTAGATGTATAATAGT     ELQMYNS        1     0
GAGCTGTAGATGTCGCATTTG     ELQMSHL        1     0
GAGCTGTAGATGTCTCCTATG     ELQMSPM        1     0
GAGCTGTAGCTGACTACTGTG     ELQLTTV        1     0
GAGCTGTAGCTGCTTCTGGTT     ELQLLLV        1     0
GAGCTGTAGCTGGATATTCAG     ELQLDIQ        1     0
GAGCTGTAGGAGCCGCATTCG     ELQEPHS        1     0
GAGCTGTAGGAGCCTCGTCGT     ELQEPRR        1     0
GAGCTGTAGGCGGATACTTTT     ELQADTF        1     0
GAGCTGTAGGCTCGTGATGCT     ELQARDA        1     0
GAGCTGTAGGCTTATCATTTG     ELQAYHL        1     0
GAGCTGTAGGCTTCGAGGGAG     ELQASRE        1     0
GAGCTGTAGGCTTTGAAGACG     ELQALKT        1     0
GAGCTGTAGGGGCATACGCCT     ELQGHTP        1     0
GAGCTGTAGGTGATTACTTTG     ELQVITL        1     0
GAGCTGTAGGTGTTGATTACG     ELQVLIT        1     0
GAGCTGTAGGTTACTTTGCGG     ELQVTLR        1     0
GAGCTGTAGGTTCCTAATTCG     ELQVPNS        1     0
GAGCTGTAGGTTTCTCATGCG     ELQVSHA        1     0
GAGCTGTAGGTTTTGCATCGG     ELQVLHR        1     0
GAGCTGTATAAGCCGTTTATG     ELYKPFM        1     0
GAGCTGTATAAGCCTACGACT     ELYKPTT        1     0
GAGCTGTATAAGCGGATGGGT     ELYKRMG        1     0
GAGCTGTATAAGGATCCGTTG     ELYKDPL        1     0
GAGCTGTATAAGGTGCGTACT     ELYKVRT        1     0
GAGCTGTATAATCAGCGTGCT     ELYNQRA        1     0
GAGCTGTATAATCCTCCTATG     ELYNPPM        1     0
GAGCTGTATAATCGGTTGCCT     ELYNRLP        1     0
GAGCTGTATAATCGTAATGCT     ELYNRNA        1     0
GAGCTGTATAATCTGGATGCT     ELYNLDA        1     0
GAGCTGTATAATCTTCTGCCT     ELYNLLP        1     0
GAGCTGTATAATGCGTCTGGT     ELYNASG        1     0
GAGCTGTATAATTTGCGTGAT     ELYNLRD        1     0
GAGCTGTATACGACGGGGTCG     ELYTTGS        1     0
GAGCTGTATACGAGGCCGTTG     ELYTRPL        1     0
GAGCTGTATACGAGGCGTCCG     ELYTRRP        1     0
GAGCTGTATACGCAGAGTTCT     ELYTQSS        1     0
GAGCTGTATACGCATGATAGG     ELYTHDR        1     0
GAGCTGTATACGCCTCAGCCG     ELYTPQP        1     0
GAGCTGTATACGCCTCCTCAG     ELYTPPQ        1     0
GAGCTGTATACGCGGCTTCAT     ELYTRLH        1     0
GAGCTGTATACGCTTCTGCCT     ELYTLLP        1     0
GAGCTGTATACGTCGCCTCCG     ELYTSPP        1     0
GAGCTGTATACGTCTCCGGTT     ELYTSPV        1     0
GAGCTGTATACGTCTCTGGTG     ELYTSLV        1     0
GAGCTGTATACGTCTTTGTTG     ELYTSLL        1     0
GAGCTGTATACTACGTCGATG     ELYTTSM        1     0
GAGCTGTATACTCCGATGAGT     ELYTPMS        1     0
GAGCTGTATACTCCGGTTACT     ELYTPVT        1     0
GAGCTGTATACTGATTGGGCG     ELYTDWA        1     0
GAGCTGTATAGGCATCCTACT     ELYRHPT        1     0
GAGCTGTATAGGCATCGGCTT     ELYRHRL        1     0
GAGCTGTATAGGCCGGTGGGT     ELYRPVG        1     0
GAGCTGTATAGGCCTGTGGTG     ELYRPVV        1     0
GAGCTGTATAGGCGTGGTAAT     ELYRRGN        1     0
GAGCTGTATAGTCTTAAGATG     ELYSLKM        1     0
GAGCTGTATAGTCTTACGCAG     ELYSLTQ        1     0
GAGCTGTATAGTTTTAATCCT     ELYSFNP        1     0
GAGCTGTATATGACGATTGCG     ELYMTIA        1     0
GAGCTGTATATGACGCGGACT     ELYMTRT        1     0
GAGCTGTATATGCATAGGGAT     ELYMHRD        1     0
GAGCTGTATATGCCTCGTCCT     ELYMPRP        1     0
GAGCTGTATATGCTTAATCCT     ELYMLNP        1     0
GAGCTGTATATGTCGAATGAT     ELYMSND        1     0
GAGCTGTATATGTCGGAGTGG     ELYMSEW        1     0
GAGCTGTATATTTATCAGCAG     ELYIYQQ        1     0
GAGCTGTATCAGCAGTCTGCT     ELYQQSA        1     0
GAGCTGTATCAGCCGCATCAG     ELYQPHQ        1     0
GAGCTGTATCAGCCGTCTACG     ELYQPST        1     0
GAGCTGTATCAGCCTCCTTCG     ELYQPPS        1     0
GAGCTGTATCAGGAGACTAAG     ELYQETK        1     0
GAGCTGTATCAGGCGTTGCGT     ELYQALR        1     0
GAGCTGTATCAGGTGTTTTCG     ELYQVFS        1     0
GAGCTGTATCAGTCGGCTATT     ELYQSAI        1     0
GAGCTGTATCATACGATGGAT     ELYHTMD        1     0
GAGCTGTATCATACTGCTGCG     ELYHTAA        1     0
GAGCTGTATCATCCGCGGCGT     ELYHPRR        1     0
GAGCTGTATCATCTGACGCAG     ELYHLTQ        1     0
GAGCTGTATCATCTGAGTCTT     ELYHLSL        1     0
GAGCTGTATCATTTTACGCAT     ELYHFTH        1     0
GAGCTGTATCCGAATGTTAAT     ELYPNVN        1     0
GAGCTGTATCCGACGCATGAG     ELYPTHE        1     0
GAGCTGTATCCGCAGCGTTCG     ELYPQRS        1     0
GAGCTGTATCCGCCGACTCAT     ELYPPTH        1     0
GAGCTGTATCCGCCTGTTTTT     ELYPPVF        1     0
GAGCTGTATCCGCGTTGGATT     ELYPRWI        1     0
GAGCTGTATCCGCTGCAGTTG     ELYPLQL        1     0
GAGCTGTATCCGCTTCGTGTG     ELYPLRV        1     0
GAGCTGTATCCGGCTGCGATG     ELYPAAM        1     0
GAGCTGTATCCGGCTTGGCAT     ELYPAWH        1     0
GAGCTGTATCCTACGCCGTTG     ELYPTPL        1     0
GAGCTGTATCCTCAGACTGAT     ELYPQTD        1     0
GAGCTGTATCCTCATCATTGG     ELYPHHW        1     0
GAGCTGTATCCTCATCTGCGG     ELYPHLR        1     0
GAGCTGTATCCTCCTAATCCG     ELYPPNP        1     0
GAGCTGTATCCTCCTGAGGCT     ELYPPEA        1     0
GAGCTGTATCCTCGGCAGTAT     ELYPRQY        1     0
GAGCTGTATCCTCGGGTTACG     ELYPRVT        1     0
GAGCTGTATCCTCGGTCTCCG     ELYPRSP        1     0
GAGCTGTATCCTCGTCGGCTG     ELYPRRL        1     0
GAGCTGTATCCTGAAAAGAGT     ELYPEKS        1     0
GAGCTGTATCCTGAGAATCCG     ELYPENP        1     0
GAGCTGTATCCTGTTACGCAT     ELYPVTH        1     0
GAGCTGTATCCTGTTCCGCGT     ELYPVPR        1     0
GAGCTGTATCCTTCTACTTCG     ELYPSTS        1     0
GAGCTGTATCCTTTTACGAGT     ELYPFTS        1     0
GAGCTGTATCGGAATGTGCAT     ELYRNVH        1     0
GAGCTGTATCGGCAGTTGCTG     ELYRQLL        1     0
GAGCTGTATCGGCATCCTGCT     ELYRHPA        1     0
GAGCTGTATCGGCGGACTTTG     ELYRRTL        1     0
GAGCTGTATCGGGCGGTGTGG     ELYRAVW        1     0
GAGCTGTATCGGGCTGCGCTG     ELYRAAL        1     0
GAGCTGTATCGGGGGCCTAGT     ELYRGPS        1     0
GAGCTGTATCGGTATGGGATG     ELYRYGM        1     0
GAGCTGTATCGGTATTTGTAT     ELYRYLY        1     0
GAGCTGTATCGGTCTGGGATG     ELYRSGM        1     0
GAGCTGTATCGTAGTCTGACG     ELYRSLT        1     0
GAGCTGTATCGTCCGTGGGGT     ELYRPWG        1     0
GAGCTGTATCGTGTGCCTACT     ELYRVPT        1     0
GAGCTGTATCGTTATGAGTCT     ELYRYES        1     0
GAGCTGTATCTGAATCCTAAT     ELYLNPN        1     0
GAGCTGTATCTGCATTCTTGT     ELYLHSC        1     0
GAGCTGTATCTGCCTCCTCCT     ELYLPPP        1     0
GAGCTGTATCTGGCTACGTCT     ELYLATS        1     0
GAGCTGTATCTGGTGCAGACT     ELYLVQT        1     0
GAGCTGTATCTGTCTAAGGCT     ELYLSKA        1     0
GAGCTGTATCTTGTGACTCCT     ELYLVTP        1     0
GAGCTGTATCTTGTTGAGACT     ELYLVET        1     0
GAGCTGTATCTTTTTCGTGCT     ELYLFRA        1     0
GAGCTGTATGAGGGTACTGTG     ELYEGTV        1     0
GAGCTGTATGAGGTGCCTTCG     ELYEVPS        1     0
GAGCTGTATGAGTCTCCGGCT     ELYESPA        1     0
GAGCTGTATGATAATCCTATG     ELYDNPM        1     0
GAGCTGTATGATCGGCTGGGG     ELYDRLG        1     0
GAGCTGTATGATGCTCCTCCT     ELYDAPP        1     0
GAGCTGTATGCGACGGCGTAT     ELYATAY        1     0
GAGCTGTATGCGAGTATTGAT     ELYASID        1     0
GAGCTGTATGCGCGGAATCTG     ELYARNL        1     0
GAGCTGTATGCGCTGCAGGAG     ELYALQE        1     0
GAGCTGTATGCGCTGCAGTCG     ELYALQS        1     0
GAGCTGTATGCGGTGACGACT     ELYAVTT        1     0
GAGCTGTATGCTACTTCGCTG     ELYATSL        1     0
GAGCTGTATGCTATGGGGCTG     ELYAMGL        1     0
GAGCTGTATGCTCATGCGAAT     ELYAHAN        1     0
GAGCTGTATGCTGATCTTCTT     ELYADLL        1     0
GAGCTGTATGCTGATTGGTAT     ELYADWY        1     0
GAGCTGTATGCTGGGTCGCAG     ELYAGSQ        1     0
GAGCTGTATGCTGGTATGCAT     ELYAGMH        1     0
GAGCTGTATGGGAAGGATTCT     ELYGKDS        1     0
GAGCTGTATGGGCATCGTCCT     ELYGHRP        1     0
GAGCTGTATGGGGCGAGTGAT     ELYGASD        1     0
GAGCTGTATGGGGCGGCTGTG     ELYGAAV        1     0
GAGCTGTATGGTGCGCTTACT     ELYGALT        1     0
GAGCTGTATGGTGGTCAGTGG     ELYGGQW        1     0
GAGCTGTATGTGACTCGTCTG     ELYVTRL        1     0
GAGCTGTATGTGAGTACTCCG     ELYVSTP        1     0
GAGCTGTATGTGCAGATGGCT     ELYVQMA        1     0
GAGCTGTATGTTAATAATACT     ELYVNNT        1     0
GAGCTGTATGTTGGTAGTGCT     ELYVGSA        1     0
GAGCTGTATTAGACTTCTTAT     ELYQTSY        1     0
GAGCTGTATTATCATCTTCGT     ELYYHLR        1     0
GAGCTGTATTATGATGATGTT     ELYYDDV        1     0
GAGCTGTATTATGCGACGACG     ELYYATT        1     0
GAGCTGTATTATGCGCTGTTG     ELYYALL        1     0
GAGCTGTATTCGCCGAAGGCT     ELYSPKA        1     0
GAGCTGTATTCGGGTGCGACG     ELYSGAT        1     0
GAGCTGTATTCGGTGCCTCCT     ELYSVPP        1     0
GAGCTGTATTCTCATTCTACT     ELYSHST        1     0
GAGCTGTATTCTCCTCAGCTG     ELYSPQL        1     0
GAGCTGTATTCTTTTCCTGAT     ELYSFPD        1     0
GAGCTGTATTGGACTCGTTTG     ELYWTRL        1     0
GAGCTGTATTGGCCTGAGCCG     ELYWPEP        1     0
GAGCTGTATTGGTCGTCGTCT     ELYWSSS        1     0
GAGCTGTATTGTTCGCCTTGG     ELYCSPW        1     0
GAGCTGTATTGTTGTGCTGGT     ELYCCAG        1     0
GAGCTGTATTTGACTGAGTCG     ELYLTES        1     0
GAGCTGTATTTGCCTCGTTCG     ELYLPRS        1     0
GAGCTGTATTTGCGTCTGCCG     ELYLRLP        1     0
GAGCTGTATTTTCATAATCCG     ELYFHNP        1     0
GAGCTGTATTTTCGTGCTATG     ELYFRAM        1     0
GAGCTGTCAACGCGGCAGAAG     ELSTRQK        1     0
GAGCTGTCGAAGACGATTAAT     ELSKTIN        1     0
GAGCTGTCGAAGAGGTATTCT     ELSKRYS        1     0
GAGCTGTCGAAGCAGCAGCCT     ELSKQQP        1     0
GAGCTGTCGAAGCAGGAGCCT     ELSKQEP        1     0
GAGCTGTCGAAGCATTCGGCT     ELSKHSA        1     0
GAGCTGTCGAAGCCGAAGTCG     ELSKPKS        1     0
GAGCTGTCGAAGCCGTTTTTG     ELSKPFL        1     0
GAGCTGTCGAAGCCTATGCCT     ELSKPMP        1     0
GAGCTGTCGAAGCCTATGGGT     ELSKPMG        1     0
GAGCTGTCGAAGCCTTATCTT     ELSKPYL        1     0
GAGCTGTCGAAGGCTGTTTAG     ELSKAVQ        1     0
GAGCTGTCGAAGGTGCCTCAG     ELSKVPQ        1     0
GAGCTGTCGAAGTATGCTGTT     ELSKYAV        1     0
GAGCTGTCGAAGTCGATTACG     ELSKSIT        1     0
GAGCTGTCGAAGTCTCCTTCG     ELSKSPS        1     0
GAGCTGTCGAAGTCTGTGCAT     ELSKSVH        1     0
GAGCTGTCGAAGTTTGTTGCT     ELSKFVA        1     0
GAGCTGTCGAATCAGAGGCCT     ELSNQRP        1     0
GAGCTGTCGAATCTGTGGCAG     ELSNLWQ        1     0
GAGCTGTCGAATGCGCAGGAT     ELSNAQD        1     0
GAGCTGTCGACGAAGGTTTTG     ELSTKVL        1     0
GAGCTGTCGACGAAGTTGTAT     ELSTKLY        1     0
GAGCTGTCGACGACGTTTCCG     ELSTTFP        1     0
GAGCTGTCGACGACTACTAGT     ELSTTTS        1     0
GAGCTGTCGACGACTCATTTT     ELSTTHF        1     0
GAGCTGTCGACGAGGCTTGTT     ELSTRLV        1     0
GAGCTGTCGACGATTGCGTAT     ELSTIAY        1     0
GAGCTGTCGACGATTTCTTAT     ELSTISY        1     0
GAGCTGTCGACGCATAGTCAT     ELSTHSH        1     0
GAGCTGTCGACGCATCCTCCG     ELSTHPP        1     0
GAGCTGTCGACGCCGGCTATT     ELSTPAI        1     0
GAGCTGTCGACGCGGGATCCT     ELSTRDP        1     0
GAGCTGTCGACGCGGTTTGAG     ELSTRFE        1     0
GAGCTGTCGACGCTGCATCCG     ELSTLHP        1     0
GAGCTGTCGACGCTGCGGTCT     ELSTLRS        1     0
GAGCTGTCGACGCTGGCTAAG     ELSTLAK        1     0
GAGCTGTCGACGGCGCCTCAT     ELSTAPH        1     0
GAGCTGTCGACGGCTTCGCTT     ELSTASL        1     0
GAGCTGTCGACGGGTCAGGCG     ELSTGQA        1     0
GAGCTGTCGACGGTGCATGGT     ELSTVHG        1     0
GAGCTGTCGACGTCGCAGTAT     ELSTSQY        1     0
GAGCTGTCGACGTCTGCTTCG     ELSTSAS        1     0
GAGCTGTCGACTAATACGGAT     ELSTNTD        1     0
GAGCTGTCGACTACGCCTTAT     ELSTTPY        1     0
GAGCTGTCGACTACTAGTCTG     ELSTTSL        1     0
GAGCTGTCGACTACTTATGAT     ELSTTYD        1     0
GAGCTGTCGACTCCTTATCGG     ELSTPYR        1     0
GAGCTGTCGACTCGGCCTTCT     ELSTRPS        1     0
GAGCTGTCGACTGAGCCGTAT     ELSTEPY        1     0
GAGCTGTCGACTGCGACGGAT     ELSTATD        1     0
GAGCTGTCGACTGGGCATGTT     ELSTGHV        1     0
GAGCTGTCGACTGTTCCTAAT     ELSTVPN        1     0
GAGCTGTCGACTGTTCTGCCG     ELSTVLP        1     0
GAGCTGTCGACTTGGATTTCG     ELSTWIS        1     0
GAGCTGTCGAGGAAGTGGCCT     ELSRKWP        1     0
GAGCTGTCGAGGCCTCGGGCT     ELSRPRA        1     0
GAGCTGTCGAGGGCGCCTCAG     ELSRAPQ        1     0
GAGCTGTCGAGGGCTCATTCG     ELSRAHS        1     0
GAGCTGTCGAGGGCTTTTCTT     ELSRAFL        1     0
GAGCTGTCGAGGTCTAGTCTT     ELSRSSL        1     0
GAGCTGTCGAGTACTAAGAGT     ELSSTKS        1     0
GAGCTGTCGAGTATTAGTGAT     ELSSISD        1     0
GAGCTGTCGAGTCAGTTTGTG     ELSSQFV        1     0
GAGCTGTCGAGTCATATGCGT     ELSSHMR        1     0
GAGCTGTCGAGTTATGTTCCT     ELSSYVP        1     0
GAGCTGTCGAGTTTGCCGTTG     ELSSLPL        1     0
GAGCTGTCGATGACTTATGGG     ELSMTYG        1     0
GAGCTGTCGATGATTACGTTT     ELSMITF        1     0
GAGCTGTCGATGCCGATGACG     ELSMPMT        1     0
GAGCTGTCGATGCTTGCGACG     ELSMLAT        1     0
GAGCTGTCGATGGAGCCTCAT     ELSMEPH        1     0
GAGCTGTCGATGGAGGATGTT     ELSMEDV        1     0
GAGCTGTCGATGGATATTGCT     ELSMDIA        1     0
GAGCTGTCGATTACTCCTGAT     ELSITPD        1     0
GAGCTGTCGATTACTCGTCCG     ELSITRP        1     0
GAGCTGTCGATTCATAATGTG     ELSIHNV        1     0
GAGCTGTCGATTCCGCTGTAT     ELSIPLY        1     0
GAGCTGTCGATTCCGCTTAAG     ELSIPLK        1     0
GAGCTGTCGATTCCTCTTAGG     ELSIPLR        1     0
GAGCTGTCGATTCTTAGTTAT     ELSILSY        1     0
GAGCTGTCGATTGTGCATCCT     ELSIVHP        1     0
GAGCTGTCGCATTGGCAGTTG     ELSHWQL        1     0
GAGCTGTCGCCGCGGCAGCCG     ELSPRQP        1     0
GAGCTGTCGCCGCTTCCGTTT     ELSPLPF        1     0
GAGCTGTCGCCTAGGCTTCTG     ELSPRLL        1     0
GAGCTGTCGCCTAGTTTGCCT     ELSPSLP        1     0
GAGCTGTCGCCTGCTAATATT     ELSPANI        1     0
GAGCTGTCGCCTGCTCGTGCT     ELSPARA        1     0
GAGCTGTCGCGGATGCATAGT     ELSRMHS        1     0
GAGCTGTCGCGTACGCGTGAT     ELSRTRD        1     0
GAGCTGTCGCGTATTTCGTGT     ELSRISC        1     0
GAGCTGTCGCGTCCTCTTAAT     ELSRPLN        1     0
GAGCTGTCGCGTCGGATGACG     ELSRRMT        1     0
GAGCTGTCGCTGGCTCGGACG     ELSLART        1     0
GAGCTGTCGCTTACGCATTCT     ELSLTHS        1     0
GAGCTGTCGCTTAGTACGCGG     ELSLSTR        1     0
GAGCTGTCGGAGATGCCTCGG     ELSEMPR        1     0
GAGCTGTCGGAGCATTTTGCG     ELSEHFA        1     0
GAGCTGTCGGAGCCGCTGACG     ELSEPLT        1     0
GAGCTGTCGGAGCGGCGTTAT     ELSERRY        1     0
GAGCTGTCGGAGCTTACTTGG     ELSELTW        1     0
GAGCTGTCGGAGTCTATGCTG     ELSESML        1     0
GAGCTGTCGGAGTGGTCGTAT     ELSEWSY        1     0
GAGCTGTCGGATACTAAGCCG     ELSDTKP        1     0
GAGCTGTCGGATATGATTTTT     ELSDMIF        1     0
GAGCTGTCGGATATGGCTATT     ELSDMAI        1     0
GAGCTGTCGGATCATCCGGTG     ELSDHPV        1     0
GAGCTGTCGGATCCGAGGATG     ELSDPRM        1     0
GAGCTGTCGGATCCGGCGCCG     ELSDPAP        1     0
GAGCTGTCGGATCGTCCTAAT     ELSDRPN        1     0
GAGCTGTCGGATTATATTGTT     ELSDYIV        1     0
GAGCTGTCGGATTATTATCAG     ELSDYYQ        1     0
GAGCTGTCGGATTCGGGTGCG     ELSDSGA        1     0
GAGCTGTCGGATTCTGGTGCG     ELSDSGA        1     0
GAGCTGTCGGATTTTTATCTG     ELSDFYL        1     0
GAGCTGTCGGCGACGCTGGGG     ELSATLG        1     0
GAGCTGTCGGCGCAGTCGCTT     ELSAQSL        1     0
GAGCTGTCGGCGCCTCGTCCT     ELSAPRP        1     0
GAGCTGTCGGCGCGGTATTAT     ELSARYY        1     0
GAGCTGTCGGCGCTGGTTCTG     ELSALVL        1     0
GAGCTGTCGGCGCTTCGGATG     ELSALRM        1     0
GAGCTGTCGGCGGAGCTGCAG     ELSAELQ        1     0
GAGCTGTCGGCGGCGACGGAG     ELSAATE        1     0
GAGCTGTCGGCGGCGCCTGAT     ELSAAPD        1     0
GAGCTGTCGGCGTCGCGTCTT     ELSASRL        1     0
GAGCTGTCGGCGTCGCTTGCT     ELSASLA        1     0
GAGCTGTCGGCGTGGTCTATT     ELSAWSI        1     0
GAGCTGTCGGCGTTGGATGCG     ELSALDA        1     0
GAGCTGTCGGCTCCGCATCCG     ELSAPHP        1     0
GAGCTGTCGGCTGTGCAGGGT     ELSAVQG        1     0
GAGCTGTCGGGGATGTATGAT     ELSGMYD        1     0
GAGCTGTCGGGGCGTCAGACG     ELSGRQT        1     0
GAGCTGTCGGGGGGTTTTCTG     ELSGGFL        1     0
GAGCTGTCGGGGGTTATGGTG     ELSGVMV        1     0
GAGCTGTCGGGGTAGCCTTTT     ELSGQPF        1     0
GAGCTGTCGGGGTCGCCTTTT     ELSGSPF        1     0
GAGCTGTCGGGGTGGGCGCTG     ELSGWAL        1     0
GAGCTGTCGGGTCATAATAGG     ELSGHNR        1     0
GAGCTGTCGGGTCATGGTCAG     ELSGHGQ        1     0
GAGCTGTCGGGTCGTATTACT     ELSGRIT        1     0
GAGCTGTCGGGTGTTAATCAG     ELSGVNQ        1     0
GAGCTGTCGGGTTATAATACT     ELSGYNT        1     0
GAGCTGTCGGTGACGGCTGCT     ELSVTAA        1     0
GAGCTGTCGGTGACTCCGGGT     ELSVTPG        1     0
GAGCTGTCGGTGATTCTGTTG     ELSVILL        1     0
GAGCTGTCGGTGCCGCTGAAG     ELSVPLK        1     0
GAGCTGTCGGTGCCTGATACG     ELSVPDT        1     0
GAGCTGTCGGTGCTGCATACT     ELSVLHT        1     0
GAGCTGTCGGTGTTTCAGCAT     ELSVFQH        1     0
GAGCTGTCGGTTAGTGCTACT     ELSVSAT        1     0
GAGCTGTCGGTTCATAGGTCG     ELSVHRS        1     0
GAGCTGTCGGTTCCGTTTATG     ELSVPFM        1     0
GAGCTGTCGGTTCCTCCTTTG     ELSVPPL        1     0
GAGCTGTCGGTTGCGCAGTCT     ELSVAQS        1     0
GAGCTGTCGGTTGCGCGGATG     ELSVARM        1     0
GAGCTGTCGGTTTTGCTTACT     ELSVLLT        1     0
GAGCTGTCGTATAATTTTGTG     ELSYNFV        1     0
GAGCTGTCGTATAGGATGCCT     ELSYRMP        1     0
GAGCTGTCGTATAGTTATACG     ELSYSYT        1     0
GAGCTGTCGTATCCGCGTTAT     ELSYPRY        1     0
GAGCTGTCGTATCTGCCGCCT     ELSYLPP        1     0
GAGCTGTCGTATGGTCTTGCT     ELSYGLA        1     0
GAGCTGTCGTCGACTCCGTAT     ELSSTPY        1     0
GAGCTGTCGTCGCAGGAGCAT     ELSSQEH        1     0
GAGCTGTCGTCGCATATTCCT     ELSSHIP        1     0
GAGCTGTCGTCGCCGCGTTCG     ELSSPRS        1     0
GAGCTGTCGTCGGGTGCGCAT     ELSSGAH        1     0
GAGCTGTCGTCGGTGAATACT     ELSSVNT        1     0
GAGCTGTCGTCGTCGTGTGAT     ELSSSCD        1     0
GAGCTGTCGTCGTCTACGCTT     ELSSSTL        1     0
GAGCTGTCGTCGTTGCCTTAT     ELSSLPY        1     0
GAGCTGTCGTCTAATACGCCT     ELSSNTP        1     0
GAGCTGTCGTCTACTCAGGAG     ELSSTQE        1     0
GAGCTGTCGTCTACTCGTGTT     ELSSTRV        1     0
GAGCTGTCGTCTCATCAGAGT     ELSSHQS        1     0
GAGCTGTCGTCTCATCGTCTG     ELSSHRL        1     0
GAGCTGTCGTCTCCTGATACG     ELSSPDT        1     0
GAGCTGTCGTCTCTGCCGCCG     ELSSLPP        1     0
GAGCTGTCGTCTGTTAGGATG     ELSSVRM        1     0
GAGCTGTCGTCTTCGCGGCAG     ELSSSRQ        1     0
GAGCTGTCGTGGAATTATTTG     ELSWNYL        1     0
GAGCTGTCGTGGCGTCCGTCT     ELSWRPS        1     0
GAGCTGTCGTGGCGTGTTTAT     ELSWRVY        1     0
GAGCTGTCGTGGGCGCGTCCT     ELSWARP        1     0
GAGCTGTCGTGGGCTAATTCT     ELSWANS        1     0
GAGCTGTCGTGGGCTGGTACG     ELSWAGT        1     0
GAGCTGTCGTGGTCTGGTGAT     ELSWSGD        1     0
GAGCTGTCGTGGTTTATGAAG     ELSWFMK        1     0
GAGCTGTCGTGTCGTAGTAAT     ELSCRSN        1     0
GAGCTGTCGTGTGCGAGGCCG     ELSCARP        1     0
GAGCTGTCGTTGAAGTATCGT     ELSLKYR        1     0
GAGCTGTCGTTGAATACTCTG     ELSLNTL        1     0
GAGCTGTCGTTGATTCTTGAG     ELSLILE        1     0
GAGCTGTCGTTGCCTCAGATT     ELSLPQI        1     0
GAGCTGTCGTTGCCTTCTCAG     ELSLPSQ        1     0
GAGCTGTCGTTGCTTCATTTG     ELSLLHL        1     0
GAGCTGTCGTTGGTTATTCAG     ELSLVIQ        1     0
GAGCTGTCGTTGTCGAGGGAG     ELSLSRE        1     0
GAGCTGTCGTTGTTGAAGCAG     ELSLLKQ        1     0
GAGCTGTCGTTGTTGAGTAAT     ELSLLSN        1     0
GAGCTGTCGTTTCCTCCTGAG     ELSFPPE        1     0
GAGCTGTCTAAGATGCGGCTT     ELSKMRL        1     0
GAGCTGTCTAAGCCTATTTAT     ELSKPIY        1     0
GAGCTGTCTAAGCCTCCGAAT     ELSKPPN        1     0
GAGCTGTCTAAGCGTCATGCG     ELSKRHA        1     0
GAGCTGTCTAAGGCGAATTCG     ELSKANS        1     0
GAGCTGTCTAAGGTTGGTAAG     ELSKVGK        1     0
GAGCTGTCTAAGTCTATGGAG     ELSKSME        1     0
GAGCTGTCTAATAAGCGTTCG     ELSNKRS        1     0
GAGCTGTCTAATCATCCGGCG     ELSNHPA        1     0
GAGCTGTCTAATCCGTATAGT     ELSNPYS        1     0
GAGCTGTCTAATCTGACGCTT     ELSNLTL        1     0
GAGCTGTCTAATTCGGGTCTG     ELSNSGL        1     0
GAGCTGTCTAATTTGACTTCG     ELSNLTS        1     0
GAGCTGTCTACGAGTAGGGTT     ELSTSRV        1     0
GAGCTGTCTACGCATAATACG     ELSTHNT        1     0
GAGCTGTCTACGCCTGGTCGG     ELSTPGR        1     0
GAGCTGTCTACGCGTCATCCT     ELSTRHP        1     0
GAGCTGTCTACGCGTCCGACG     ELSTRPT        1     0
GAGCTGTCTACGCGTTATAGT     ELSTRYS        1     0
GAGCTGTCTACGCGTTTTCTG     ELSTRFL        1     0
GAGCTGTCTACGGTGGATCCT     ELSTVDP        1     0
GAGCTGTCTACGTCTACTTCG     ELSTSTS        1     0
GAGCTGTCTACGTTTGATCGT     ELSTFDR        1     0
GAGCTGTCTACTACTATGCAT     ELSTTMH        1     0
GAGCTGTCTACTAGGCTTGTG     ELSTRLV        1     0
GAGCTGTCTACTCAGACTAAG     ELSTQTK        1     0
GAGCTGTCTACTCATCTTAAT     ELSTHLN        1     0
GAGCTGTCTACTCGGACTATG     ELSTRTM        1     0
GAGCTGTCTACTCTTTCGTCT     ELSTLSS        1     0
GAGCTGTCTACTGCGAGTACT     ELSTAST        1     0
GAGCTGTCTACTGCGGCGACG     ELSTAAT        1     0
GAGCTGTCTACTGCGGGGCGT     ELSTAGR        1     0
GAGCTGTCTACTGTGCATCCT     ELSTVHP        1     0
GAGCTGTCTACTGTTCCTCAT     ELSTVPH        1     0
GAGCTGTCTACTTCGCTTCGG     ELSTSLR        1     0
GAGCTGTCTACTTGGCCTACG     ELSTWPT        1     0
GAGCTGTCTAGGACTTTTATT     ELSRTFI        1     0
GAGCTGTCTAGGCCTGCTAGT     ELSRPAS        1     0
GAGCTGTCTAGGCTTGGGAAG     ELSRLGK        1     0
GAGCTGTCTAGTAATCGTCCT     ELSSNRP        1     0
GAGCTGTCTAGTATGAAGCAG     ELSSMKQ        1     0
GAGCTGTCTAGTCATAGTCTT     ELSSHSL        1     0
GAGCTGTCTAGTCGTCAGTCG     ELSSRQS        1     0
GAGCTGTCTAGTCTTACGCCT     ELSSLTP        1     0
GAGCTGTCTAGTCTTATGCTT     ELSSLML        1     0
GAGCTGTCTAGTCTTCGGCGG     ELSSLRR        1     0
GAGCTGTCTAGTGGGGAGCCG     ELSSGEP        1     0
GAGCTGTCTATGAATATGCTT     ELSMNML        1     0
GAGCTGTCTATGATGCTTGAG     ELSMMLE        1     0
GAGCTGTCTATGCCGTCGCTT     ELSMPSL        1     0
GAGCTGTCTATGCGTACGCGG     ELSMRTR        1     0
GAGCTGTCTATGCGTGTGCAG     ELSMRVQ        1     0
GAGCTGTCTATGGATGTGGTT     ELSMDVV        1     0
GAGCTGTCTATGTGGCATCGT     ELSMWHR        1     0
GAGCTGTCTATTAAGCCGCCT     ELSIKPP        1     0
GAGCTGTCTATTACGCGTAAG     ELSITRK        1     0
GAGCTGTCTATTCGGACGCCG     ELSIRTP        1     0
GAGCTGTCTATTCGGCCTGTG     ELSIRPV        1     0
GAGCTGTCTATTCTGCTTGAG     ELSILLE        1     0
GAGCTGTCTATTCTTACTAGT     ELSILTS        1     0
GAGCTGTCTCACCTTACTCAT     ELSHLTH        1     0
GAGCTGTCTCAGAGGATTGCT     ELSQRIA        1     0
GAGCTGTCTCAGCTTCCTATT     ELSQLPI        1     0
GAGCTGTCTCAGGATCGTTAT     ELSQDRY        1     0
GAGCTGTCTCAGGCGACTACT     ELSQATT        1     0
GAGCTGTCTCAGGCGCTGACG     ELSQALT        1     0
GAGCTGTCTCATCATCTGACG     ELSHHLT        1     0
GAGCTGTCTCATCCGCATGCG     ELSHPHA        1     0
GAGCTGTCTCATCCTGTGCAG     ELSHPVQ        1     0
GAGCTGTCTCATCTGCTTGAT     ELSHLLD        1     0
GAGCTGTCTCATGCGCCTGAT     ELSHAPD        1     0
GAGCTGTCTCATGCTACTAAT     ELSHATN        1     0
GAGCTGTCTCATGTGCCGGCT     ELSHVPA        1     0
GAGCTGTCTCATTCTGCGTCT     ELSHSAS        1     0
GAGCTGTCTCCCGGTACTATG     ELSPGTM        1     0
GAGCTGTCTCCGCAGGTGCTG     ELSPQVL        1     0
GAGCTGTCTCCGCGTCCTACT     ELSPRPT        1     0
GAGCTGTCTCCGCGTGTGCTG     ELSPRVL        1     0
GAGCTGTCTCCGGAGCCTACG     ELSPEPT        1     0
GAGCTGTCTCCGGCGCGTGCG     ELSPARA        1     0
GAGCTGTCTCCGGTAAATACT     ELSPVNT        1     0
GAGCTGTCTCCGTATCGGCCT     ELSPYRP        1     0
GAGCTGTCTCCGTCGGCTTCT     ELSPSAS        1     0
GAGCTGTCTCCGTCTTCTTGG     ELSPSSW        1     0
GAGCTGTCTCCGTGGACGACT     ELSPWTT        1     0
GAGCTGTCTCCGTTGGTGCAG     ELSPLVQ        1     0
GAGCTGTCTCCTAAGCCGCCT     ELSPKPP        1     0
GAGCTGTCTCCTACTTCGAAT     ELSPTSN        1     0
GAGCTGTCTCCTCCGATTATG     ELSPPIM        1     0
GAGCTGTCTCCTCCTATTGTG     ELSPPIV        1     0
GAGCTGTCTCCTTTGACGTTT     ELSPLTF        1     0
GAGCTGTCTCCTTTTCCTGCG     ELSPFPA        1     0
GAGCTGTCTCGGAATACGCCG     ELSRNTP        1     0
GAGCTGTCTCGGCATGCTACG     ELSRHAT        1     0
GAGCTGTCTCGGCTGCCTCGT     ELSRLPR        1     0
GAGCTGTCTCGGGATAGGTCT     ELSRDRS        1     0
GAGCTGTCTCGTACGGCTGCG     ELSRTAA        1     0
GAGCTGTCTCGTAGTCTTCCT     ELSRSLP        1     0
GAGCTGTCTCGTCCGTCGGAG     ELSRPSE        1     0
GAGCTGTCTCGTCCTGGGGAT     ELSRPGD        1     0
GAGCTGTCTCGTCCTTATCCG     ELSRPYP        1     0
GAGCTGTCTCTGACTACGATG     ELSLTTM        1     0
GAGCTGTCTCTGACTTCTTGG     ELSLTSW        1     0
GAGCTGTCTCTGATGCCTTCG     ELSLMPS        1     0
GAGCTGTCTCTGCAGGGTACT     ELSLQGT        1     0
GAGCTGTCTCTGCATAAGTTT     ELSLHKF        1     0
GAGCTGTCTCTGCATAGGAGG     ELSLHRR        1     0
GAGCTGTCTCTGCCGCCTCAG     ELSLPPQ        1     0
GAGCTGTCTCTGCCTCCTTGG     ELSLPPW        1     0
GAGCTGTCTCTGCTGTTGCCT     ELSLLLP        1     0
GAGCTGTCTCTGGCTAGTGCT     ELSLASA        1     0
GAGCTGTCTCTGTATCCGACG     ELSLYPT        1     0
GAGCTGTCTCTGTCGCTTCCT     ELSLSLP        1     0
GAGCTGTCTCTGTTTGGTTCG     ELSLFGS        1     0
GAGCTGTCTCTTAAGACTCAT     ELSLKTH        1     0
GAGCTGTCTCTTCATCGTTGG     ELSLHRW        1     0
GAGCTGTCTCTTCATTTGCTG     ELSLHLL        1     0
GAGCTGTCTCTTCCGTTTACT     ELSLPFT        1     0
GAGCTGTCTCTTCGGACTAAT     ELSLRTN        1     0
GAGCTGTCTGAGCATACGTCG     ELSEHTS        1     0
GAGCTGTCTGAGCATGGTACG     ELSEHGT        1     0
GAGCTGTCTGAGCGGATTGCG     ELSERIA        1     0
GAGCTGTCTGAGGCGCCTCCG     ELSEAPP        1     0
GAGCTGTCTGAGTATAATGCG     ELSEYNA        1     0
GAGCTGTCTGAGTGGACTACT     ELSEWTT        1     0
GAGCTGTCTGATACGCCGCCT     ELSDTPP        1     0
GAGCTGTCTGATCGTACGCCT     ELSDRTP        1     0
GAGCTGTCTGATCTGATTTAT     ELSDLIY        1     0
GAGCTGTCTGATGAGTCGCCG     ELSDESP        1     0
GAGCTGTCTGATGAGTGGCTG     ELSDEWL        1     0
GAGCTGTCTGATGCTGCGAAG     ELSDAAK        1     0
GAGCTGTCTGCGAGGACTCTT     ELSARTL        1     0
GAGCTGTCTGCGCGGAGTCCT     ELSARSP        1     0
GAGCTGTCTGCGGCGATTCAT     ELSAAIH        1     0
GAGCTGTCTGCGGGTAAGACG     ELSAGKT        1     0
GAGCTGTCTGCGGTGCATGTT     ELSAVHV        1     0
GAGCTGTCTGCGTCTCGTCAT     ELSASRH        1     0
GAGCTGTCTGCGTGTTGGCAG     ELSACWQ        1     0
GAGCTGTCTGCGTTGCGTTCG     ELSALRS        1     0
GAGCTGTCTGCGTTGCTGCCG     ELSALLP        1     0
GAGCTGTCTGCTGCGAGTTTG     ELSAASL        1     0
GAGCTGTCTGCTGCTTGTTTG     ELSAACL        1     0
GAGCTGTCTGCTTTGCTGACT     ELSALLT        1     0
GAGCTGTCTGGAACGCATATT     ELSGTHI        1     0
GAGCTGTCTGGGACGCCGCAT     ELSGTPH        1     0
GAGCTGTCTGGGATTCCTACT     ELSGIPT        1     0
GAGCTGTCTGGGCCTAGTAAG     ELSGPSK        1     0
GAGCTGTCTGGGCCTCAGGAT     ELSGPQD        1     0
GAGCTGTCTGGGCGTCATGCT     ELSGRHA        1     0
GAGCTGTCTGGGGCGATTCCG     ELSGAIP        1     0
GAGCTGTCTGGGGCGTCTCTG     ELSGASL        1     0
GAGCTGTCTGGGGTGACGCCG     ELSGVTP        1     0
GAGCTGTCTGGTATGCTTAGG     ELSGMLR        1     0
GAGCTGTCTGGTATTCTTCGG     ELSGILR        1     0
GAGCTGTCTGGTATTTCGCCT     ELSGISP        1     0
GAGCTGTCTGGTCTGACGATT     ELSGLTI        1     0
GAGCTGTCTGGTCTTCGGGGG     ELSGLRG        1     0
GAGCTGTCTGGTGTGAAGCCG     ELSGVKP        1     0
GAGCTGTCTGGTTCGTTGAGG     ELSGSLR        1     0
GAGCTGTCTGGTTGGCCGACG     ELSGWPT        1     0
GAGCTGTCTGGTTTTCATGTG     ELSGFHV        1     0
GAGCTGTCTGTGCAGACTCCG     ELSVQTP        1     0
GAGCTGTCTGTGCATACGGTG     ELSVHTV        1     0
GAGCTGTCTGTGCATATGCAG     ELSVHMQ        1     0
GAGCTGTCTGTGCGTCGGCCT     ELSVRRP        1     0
GAGCTGTCTGTGTGTACTCCG     ELSVCTP        1     0
GAGCTGTCTGTTAGGAATCTG     ELSVRNL        1     0
GAGCTGTCTGTTAGGCTTACG     ELSVRLT        1     0
GAGCTGTCTGTTCCGCATTCG     ELSVPHS        1     0
GAGCTGTCTGTTGAGGCGCGT     ELSVEAR        1     0
GAGCTGTCTGTTGATAGTTTG     ELSVDSL        1     0
GAGCTGTCTTAGAAGCATCCG     ELSQKHP        1     0
GAGCTGTCTTAGACTCCGCGT     ELSQTPR        1     0
GAGCTGTCTTATCGGTCTATT     ELSYRSI        1     0
GAGCTGTCTTATCTGAAGCAG     ELSYLKQ        1     0
GAGCTGTCTTCGCCTCTTCAT     ELSSPLH        1     0
GAGCTGTCTTCGCCTGGTGAG     ELSSPGE        1     0
GAGCTGTCTTCGCGTACGGCT     ELSSRTA        1     0
GAGCTGTCTTCGGATGCTCCT     ELSSDAP        1     0
GAGCTGTCTTCGTCGGGGATT     ELSSSGI        1     0
GAGCTGTCTTCTCAGTTGAAG     ELSSQLK        1     0
GAGCTGTCTTCTCCGCAGTCG     ELSSPQS        1     0
GAGCTGTCTTCTCCGCATGTG     ELSSPHV        1     0
GAGCTGTCTTCTGCGTGGCCG     ELSSAWP        1     0
GAGCTGTCTTGGCAGTTGCTG     ELSWQLL        1     0
GAGCTGTCTTGTGAGTCTCCG     ELSCESP        1     0
GAGCTGTCTTGTGGTCGTACG     ELSCGRT        1     0
GAGCTGTCTTTGCAGCCGATT     ELSLQPI        1     0
GAGCTGTCTTTGCAGCCGGAG     ELSLQPE        1     0
GAGCTGTCTTTGCATCAGTCT     ELSLHQS        1     0
GAGCTGTCTTTGCATGATTAT     ELSLHDY        1     0
GAGCTGTCTTTGCGGGGTTCT     ELSLRGS        1     0
GAGCTGTCTTTTCGTCAGCAT     ELSFRQH        1     0
GAGCTGTCTTTTCGTCCGTAT     ELSFRPY        1     0
GAGCTGTGGAAGAAGGCTGCT     ELWKKAA        1     0
GAGCTGTGGAAGACGCCTAGT     ELWKTPS        1     0
GAGCTGTGGAAGCCGTCGTAT     ELWKPSY        1     0
GAGCTGTGGAAGCCGTTGTAG     ELWKPLQ        1     0
GAGCTGTGGAAGCCTAAGATG     ELWKPKM        1     0
GAGCTGTGGAAGGATCCTGTT     ELWKDPV        1     0
GAGCTGTGGAAGTCTACTCTT     ELWKSTL        1     0
GAGCTGTGGAATCAGCCTTCT     ELWNQPS        1     0
GAGCTGTGGAATCCGAATGAT     ELWNPND        1     0
GAGCTGTGGAATCCTAGGGCT     ELWNPRA        1     0
GAGCTGTGGAATGCTCATACG     ELWNAHT        1     0
GAGCTGTGGAATGCTCCTCAG     ELWNAPQ        1     0
GAGCTGTGGAATTTGAGGCAG     ELWNLRQ        1     0
GAGCTGTGGACGAAGCAGACT     ELWTKQT        1     0
GAGCTGTGGACGATTATGGTT     ELWTIMV        1     0
GAGCTGTGGACGATTCCGCGG     ELWTIPR        1     0
GAGCTGTGGACGCAGGCTCGG     ELWTQAR        1     0
GAGCTGTGGACGCATTCGAAT     ELWTHSN        1     0
GAGCTGTGGACGCATTGGGAT     ELWTHWD        1     0
GAGCTGTGGACGCCGCATCAG     ELWTPHQ        1     0
GAGCTGTGGACGCCTAATCTT     ELWTPNL        1     0
GAGCTGTGGACGCCTCTGTCG     ELWTPLS        1     0
GAGCTGTGGACGCGTCGGCCG     ELWTRRP        1     0
GAGCTGTGGACGTAGAAGCTG     ELWTQKL        1     0
GAGCTGTGGACGTAGTGTCTG     ELWTQCL        1     0
GAGCTGTGGACGTGGCGGTAG     ELWTWRQ        1     0
GAGCTGTGGACGTTGCGGGCT     ELWTLRA        1     0
GAGCTGTGGACTCCGCAGCTG     ELWTPQL        1     0
GAGCTGTGGACTCCTGAGCTG     ELWTPEL        1     0
GAGCTGTGGACTCGGACTTGG     ELWTRTW        1     0
GAGCTGTGGACTCGGGTTTTT     ELWTRVF        1     0
GAGCTGTGGACTGATCAGGCG     ELWTDQA        1     0
GAGCTGTGGACTGGGTCGGAT     ELWTGSD        1     0
GAGCTGTGGACTGTGTGGCAG     ELWTVWQ        1     0
GAGCTGTGGAGGAGTTGGACG     ELWRSWT        1     0
GAGCTGTGGAGGATTGATCCG     ELWRIDP        1     0
GAGCTGTGGAGGCCGCGTCTG     ELWRPRL        1     0
GAGCTGTGGAGGCTGGATTCG     ELWRLDS        1     0
GAGCTGTGGAGTATTGGGGCT     ELWSIGA        1     0
GAGCTGTGGAGTCCGCGTACT     ELWSPRT        1     0
GAGCTGTGGAGTGATCCGGAT     ELWSDPD        1     0
GAGCTGTGGATGCCTAGGCCT     ELWMPRP        1     0
GAGCTGTGGATGTTGATGCAT     ELWMLMH        1     0
GAGCTGTGGATGTTGCGTCCT     ELWMLRP        1     0
GAGCTGTGGATGTTTAGTCGG     ELWMFSR        1     0
GAGCTGTGGATTAGTACGTAT     ELWISTY        1     0
GAGCTGTGGATTCAGTCGGCT     ELWIQSA        1     0
GAGCTGTGGATTCCGGCTTAG     ELWIPAQ        1     0
GAGCTGTGGATTCCTTTGACT     ELWIPLT        1     0
GAGCTGTGGCAGAAGCTTGTG     ELWQKLV        1     0
GAGCTGTGGCAGACGAGGGCT     ELWQTRA        1     0
GAGCTGTGGCAGCGGCTGTCT     ELWQRLS        1     0
GAGCTGTGGCAGGCTCATGTG     ELWQAHV        1     0
GAGCTGTGGCAGTCTCCTCTT     ELWQSPL        1     0
GAGCTGTGGCAGTTTTATTGG     ELWQFYW        1     0
GAGCTGTGGCATAATTCTGGG     ELWHNSG        1     0
GAGCTGTGGCATACGCGGCGT     ELWHTRR        1     0
GAGCTGTGGCATACGGTGGGG     ELWHTVG        1     0
GAGCTGTGGCATATGCAGCTG     ELWHMQL        1     0
GAGCTGTGGCATCATCATGTT     ELWHHHV        1     0
GAGCTGTGGCATCCTCCTCAT     ELWHPPH        1     0
GAGCTGTGGCATCGGTCTTAT     ELWHRSY        1     0
GAGCTGTGGCATCGTACGATT     ELWHRTI        1     0
GAGCTGTGGCATCGTCATAGT     ELWHRHS        1     0
GAGCTGTGGCATCTTAATTCG     ELWHLNS        1     0
GAGCTGTGGCATGGTTTTACG     ELWHGFT        1     0
GAGCTGTGGCATGTGGGTCCG     ELWHVGP        1     0
GAGCTGTGGCATTATGGTTCT     ELWHYGS        1     0
GAGCTGTGGCATTATTGGCCG     ELWHYWP        1     0
GAGCTGTGGCATTATTTGAAT     ELWHYLN        1     0
GAGCTGTGGCCGAAGTCGTCG     ELWPKSS        1     0
GAGCTGTGGCCGAGTCTGGCT     ELWPSLA        1     0
GAGCTGTGGCCGCAGACTAAG     ELWPQTK        1     0
GAGCTGTGGCCGGATTATTTT     ELWPDYF        1     0
GAGCTGTGGCCGGCGCTGGAT     ELWPALD        1     0
GAGCTGTGGCCGGCTTTGTAT     ELWPALY        1     0
GAGCTGTGGCCGGGGCGTCAT     ELWPGRH        1     0
GAGCTGTGGCCGGGGCTTACT     ELWPGLT        1     0
GAGCTGTGGCCTAATCTGGTG     ELWPNLV        1     0
GAGCTGTGGCCTACGACGAAT     ELWPTTN        1     0
GAGCTGTGGCCTACGCGTGGG     ELWPTRG        1     0
GAGCTGTGGCCTAGGCCGATT     ELWPRPI        1     0
GAGCTGTGGCCTATTTTTCTG     ELWPIFL        1     0
GAGCTGTGGCCTCAGAATGGT     ELWPQNG        1     0
GAGCTGTGGCCTCATCTGCAT     ELWPHLH        1     0
GAGCTGTGGCCTCCGAGTGCT     ELWPPSA        1     0
GAGCTGTGGCCTCGTGCTACT     ELWPRAT        1     0
GAGCTGTGGCCTCTTGAGGCG     ELWPLEA        1     0
GAGCTGTGGCCTGCTGTTCTT     ELWPAVL        1     0
GAGCTGTGGCCTGCTTAGACG     ELWPAQT        1     0
GAGCTGTGGCCTGTGCGGGTG     ELWPVRV        1     0
GAGCTGTGGCCTTATAGTTAT     ELWPYSY        1     0
GAGCTGTGGCCTTCGCGTCTG     ELWPSRL        1     0
GAGCTGTGGCGGACTGATAAT     ELWRTDN        1     0
GAGCTGTGGCGGAGTAAGACG     ELWRSKT        1     0
GAGCTGTGGCGGCATCAGAGT     ELWRHQS        1     0
GAGCTGTGGCGGCTTATTGAT     ELWRLID        1     0
GAGCTGTGGCGGTGTAAGTCG     ELWRCKS        1     0
GAGCTGTGGCGTAGTCCTATG     ELWRSPM        1     0
GAGCTGTGGCGTATTTCGTGG     ELWRISW        1     0
GAGCTGTGGCGTCGGCCTCAT     ELWRRPH        1     0
GAGCTGTGGCGTGGTCTGGAG     ELWRGLE        1     0
GAGCTGTGGCTGCAGAATCGG     ELWLQNR        1     0
GAGCTGTGGCTGCATACTCAG     ELWLHTQ        1     0
GAGCTGTGGCTGCATCAGGCT     ELWLHQA        1     0
GAGCTGTGGCTGCCTGAGATG     ELWLPEM        1     0
GAGCTGTGGCTGGGTAAGACG     ELWLGKT        1     0
GAGCTGTGGCTTCCGACGACG     ELWLPTT        1     0
GAGCTGTGGCTTCTTTTGCCT     ELWLLLP        1     0
GAGCTGTGGCTTGCTTCTCCG     ELWLASP        1     0
GAGCTGTGGCTTTGGAGTCCG     ELWLWSP        1     0
GAGCTGTGGGAGAAGACTAGG     ELWEKTR        1     0
GAGCTGTGGGAGCTGATTATT     ELWELII        1     0
GAGCTGTGGGAGTCGAATCGG     ELWESNR        1     0
GAGCTGTGGGATAATCGTCTG     ELWDNRL        1     0
GAGCTGTGGGATCAGTTTTGT     ELWDQFC        1     0
GAGCTGTGGGATCGGTCTGCG     ELWDRSA        1     0
GAGCTGTGGGCGACGTTTATT     ELWATFI        1     0
GAGCTGTGGGCGACTGCTCCT     ELWATAP        1     0
GAGCTGTGGGCGCAGGATCAG     ELWAQDQ        1     0
GAGCTGTGGGCGCATACTATG     ELWAHTM        1     0
GAGCTGTGGGCGCATCCTCAT     ELWAHPH        1     0
GAGCTGTGGGCGCTGCCTCCT     ELWALPP        1     0
GAGCTGTGGGCGCTTCTGACG     ELWALLT        1     0
GAGCTGTGGGCGCTTGTTGAG     ELWALVE        1     0
GAGCTGTGGGCGTCGCTGGGT     ELWASLG        1     0
GAGCTGTGGGCGTCGTTGTGG     ELWASLW        1     0
GAGCTGTGGGCGTGGGCGCAT     ELWAWAH        1     0
GAGCTGTGGGCTCGGTCGAAT     ELWARSN        1     0
GAGCTGTGGGCTCGTCGTGCT     ELWARRA        1     0
GAGCTGTGGGCTCTGGGTACT     ELWALGT        1     0
GAGCTGTGGGCTGCTTCTCCT     ELWAASP        1     0
GAGCTGTGGGCTGGGACGTAG     ELWAGTQ        1     0
GAGCTGTGGGGGAGTCAGCGT     ELWGSQR        1     0
GAGCTGTGGGGGCCTCCTAAG     ELWGPPK        1     0
GAGCTGTGGGGGCCTTTTACG     ELWGPFT        1     0
GAGCTGTGGGGGCGTCTGCCT     ELWGRLP        1     0
GAGCTGTGGGGGGGGCATCCT     ELWGGHP        1     0
GAGCTGTGGGTGACGAATGTT     ELWVTNV        1     0
GAGCTGTGGGTGCAGACGCTG     ELWVQTL        1     0
GAGCTGTGGGTGCCGCTTCCG     ELWVPLP        1     0
GAGCTGTGGGTGCGTTGGCCT     ELWVRWP        1     0
GAGCTGTGGGTGGATTGGAGG     ELWVDWR        1     0
GAGCTGTGGGTGGTGCCGCTT     ELWVVPL        1     0
GAGCTGTGGGTGTATTCTTCG     ELWVYSS        1     0
GAGCTGTGGGTTCGTCATGGT     ELWVRHG        1     0
GAGCTGTGGTAGACGAAGCTG     ELWQTKL        1     0
GAGCTGTGGTAGCTTACGTTT     ELWQLTF        1     0
GAGCTGTGGTAGGCGCATCTG     ELWQAHL        1     0
GAGCTGTGGTATAAGTTGGAG     ELWYKLE        1     0
GAGCTGTGGTATAATCGTCTG     ELWYNRL        1     0
GAGCTGTGGTATCAGCCGACG     ELWYQPT        1     0
GAGCTGTGGTATCAGCTGACT     ELWYQLT        1     0
GAGCTGTGGTATCCTCCGCCT     ELWYPPP        1     0
GAGCTGTGGTATCGTGATACG     ELWYRDT        1     0
GAGCTGTGGTATGCGAGTGCG     ELWYASA        1     0
GAGCTGTGGTATTCGATTCCT     ELWYSIP        1     0
GAGCTGTGGTCGAATGATTTG     ELWSNDL        1     0
GAGCTGTGGTCGACGCTTACG     ELWSTLT        1     0
GAGCTGTGGTCGAGGTATATG     ELWSRYM        1     0
GAGCTGTGGTCGCATAGTATG     ELWSHSM        1     0
GAGCTGTGGTCGGGGCCGATG     ELWSGPM        1     0
GAGCTGTGGTCGTAGATGGCT     ELWSQMA        1     0
GAGCTGTGGTCGTTGTGGTCT     ELWSLWS        1     0
GAGCTGTGGTCTGCGCCTCCG     ELWSAPP        1     0
GAGCTGTGGTCTGTTCCTCAG     ELWSVPQ        1     0
GAGCTGTGGTCTTCTCCGCCT     ELWSSPP        1     0
GAGCTGTGGTCTTGGCCGGCT     ELWSWPA        1     0
GAGCTGTGGTGGACGGCTCCT     ELWWTAP        1     0
GAGCTGTGGTGGACGGTGCCT     ELWWTVP        1     0
GAGCTGTGGTGGACTATTGTT     ELWWTIV        1     0
GAGCTGTGGTGGACTGTTCTT     ELWWTVL        1     0
GAGCTGTGGTGGATGTTGCAT     ELWWMLH        1     0
GAGCTGTGGTGGATTAATCTT     ELWWINL        1     0
GAGCTGTGGTGGCCTAAGCCT     ELWWPKP        1     0
GAGCTGTGGTGGCCTATTCCT     ELWWPIP        1     0
GAGCTGTGGTGGCGGTCGTTG     ELWWRSL        1     0
GAGCTGTGGTGGGAGCCTGAG     ELWWEPE        1     0
GAGCTGTGGTGTCCGACGATG     ELWCPTM        1     0
GAGCTGTGGTGTTATTCTCGG     ELWCYSR        1     0
GAGCTGTGGTTGCATAGTCAT     ELWLHSH        1     0
GAGCTGTGGTTGTCTCCTTTG     ELWLSPL        1     0
GAGCTGTGGTTGTTTGGGCCT     ELWLFGP        1     0
GAGCTGTGGTTTACGATTGGT     ELWFTIG        1     0
GAGCTGTGGTTTACGGCGCTT     ELWFTAL        1     0
GAGCTGTGGTTTCAGCCGCCT     ELWFQPP        1     0
GAGCTGTGGTTTCCGAAGTTG     ELWFPKL        1     0
GAGCTGTGGTTTCCGCGGCAT     ELWFPRH        1     0
GAGCTGTGGTTTCTGGCTCCT     ELWFLAP        1     0
GAGCTGTGGTTTGATTCGTTG     ELWFDSL        1     0
GAGCTGTGGTTTTTGCATCAT     ELWFLHH        1     0
GAGCTGTGTAAGCCGTTGCCG     ELCKPLP        1     0
GAGCTGTGTAAGGAGCCTAAT     ELCKEPN        1     0
GAGCTGTGTAAGTCGAAGCTG     ELCKSKL        1     0
GAGCTGTGTAATCGGCATAGT     ELCNRHS        1     0
GAGCTGTGTAATGCTCCGTCG     ELCNAPS        1     0
GAGCTGTGTACGCAGCCTAAT     ELCTQPN        1     0
GAGCTGTGTACGCCGCGTGGG     ELCTPRG        1     0
GAGCTGTGTACGCGTTATCGT     ELCTRYR        1     0
GAGCTGTGTACGGGGGGTTGG     ELCTGGW        1     0
GAGCTGTGTACTAATCCTTAT     ELCTNPY        1     0
GAGCTGTGTACTAGTATTACG     ELCTSIT        1     0
GAGCTGTGTACTCATTCTCAG     ELCTHSQ        1     0
GAGCTGTGTACTCGGACGGAT     ELCTRTD        1     0
GAGCTGTGTAGGCTTGCGGGG     ELCRLAG        1     0
GAGCTGTGTAGTGGTCGGTCT     ELCSGRS        1     0
GAGCTGTGTATTACTACTAAG     ELCITTK        1     0
GAGCTGTGTATTCATTCGCGT     ELCIHSR        1     0
GAGCTGTGTCAGGCTACGGCG     ELCQATA        1     0
GAGCTGTGTCATCAGGCTCCT     ELCHQAP        1     0
GAGCTGTGTCATCGGCATGAG     ELCHRHE        1     0
GAGCTGTGTCATGAGAGGAGG     ELCHERR        1     0
GAGCTGTGTCCGCGGAATCCT     ELCPRNP        1     0
GAGCTGTGTCCGTTGAGTAAG     ELCPLSK        1     0
GAGCTGTGTCCTAGTCCGTGT     ELCPSPC        1     0
GAGCTGTGTCCTCAGTGTACT     ELCPQCT        1     0
GAGCTGTGTCCTCATCCTCTG     ELCPHPL        1     0
GAGCTGTGTCCTCCGTCTCCG     ELCPPSP        1     0
GAGCTGTGTCCTGCTTGTCCT     ELCPACP        1     0
GAGCTGTGTCCTTCGTCTCTT     ELCPSSL        1     0
GAGCTGTGTCCTTCTACGTGT     ELCPSTC        1     0
GAGCTGTGTCGGTCTCCTCCT     ELCRSPP        1     0
GAGCTGTGTCGTACGCGGTAT     ELCRTRY        1     0
GAGCTGTGTCGTACGTTGAGT     ELCRTLS        1     0
GAGCTGTGTCGTGGGCTTTCT     ELCRGLS        1     0
GAGCTGTGTCTGACGACGGTG     ELCLTTV        1     0
GAGCTGTGTCTGCCGAATCAT     ELCLPNH        1     0
GAGCTGTGTCTTCGTTCGTCT     ELCLRSS        1     0
GAGCTGTGTGATCAGCATGAG     ELCDQHE        1     0
GAGCTGTGTGCGACGACGTAG     ELCATTQ        1     0
GAGCTGTGTGCGACGCAACAG     ELCATQQ        1     0
GAGCTGTGTGCGAGGATGTGT     ELCARMC        1     0
GAGCTGTGTGTTCCGTAGATT     ELCVPQI        1     0
GAGCTGTGTTAGACGACGCAG     ELCQTTQ        1     0
GAGCTGTGTTATCCGAATTTG     ELCYPNL        1     0
GAGCTGTGTTCGGCGAATACG     ELCSANT        1     0
GAGCTGTGTTGTCAGCCTACT     ELCCQPT        1     0
GAGCTGTGTTGTCCGTGGGAG     ELCCPWE        1     0
GAGCTGTGTTGTCTGCCTCGG     ELCCLPR        1     0
GAGCTGTTGAAGCCGAATTAT     ELLKPNY        1     0
GAGCTGTTGAAGCCGCAGATG     ELLKPQM        1     0
GAGCTGTTGAAGCCGCCTATT     ELLKPPI        1     0
GAGCTGTTGAAGCCTGCGCGT     ELLKPAR        1     0
GAGCTGTTGAAGCTGATTCCT     ELLKLIP        1     0
GAGCTGTTGAAGCTTGCTCCT     ELLKLAP        1     0
GAGCTGTTGAAGGTGACTGGT     ELLKVTG        1     0
GAGCTGTTGAAGTGCCCTGGT     ELLKCPG        1     0
GAGCTGTTGAAGTGTGATGCT     ELLKCDA        1     0
GAGCTGTTGAATACTACGCCG     ELLNTTP        1     0
GAGCTGTTGAATACTCTGCAG     ELLNTLQ        1     0
GAGCTGTTGAATGTTCTTCCG     ELLNVLP        1     0
GAGCTGTTGACGAATACGAAT     ELLTNTN        1     0
GAGCTGTTGACGCATTTTTAT     ELLTHFY        1     0
GAGCTGTTGACGCCGCGGTCG     ELLTPRS        1     0
GAGCTGTTGACGGCGACTCGT     ELLTATR        1     0
GAGCTGTTGACGTAGAAGGTG     ELLTQKV        1     0
GAGCTGTTGACGTTGGCGCTT     ELLTLAL        1     0
GAGCTGTTGACTAATACGAAT     ELLTNTN        1     0
GAGCTGTTGACTACGAGTCGG     ELLTTSR        1     0
GAGCTGTTGACTACGATTGCG     ELLTTIA        1     0
GAGCTGTTGACTACTTATCGT     ELLTTYR        1     0
GAGCTGTTGACTAGGAATCGT     ELLTRNR        1     0
GAGCTGTTGACTCGTTGGCCG     ELLTRWP        1     0
GAGCTGTTGACTGCTACTACT     ELLTATT        1     0
GAGCTGTTGACTTCTTTTAGT     ELLTSFS        1     0
GAGCTGTTGACTTGGTATTTT     ELLTWYF        1     0
GAGCTGTTGATGACTAAGACT     ELLMTKT        1     0
GAGCTGTTGATGCTTCCTGGT     ELLMLPG        1     0
GAGCTGTTGATGTTGCATACG     ELLMLHT        1     0
GAGCTGTTGATTCCTGCTTCT     ELLIPAS        1     0
GAGCTGTTGATTGATGCTACG     ELLIDAT        1     0
GAGCTGTTGCAGACTACGCTG     ELLQTTL        1     0
GAGCTGTTGCAGCCTCCGCTG     ELLQPPL        1     0
GAGCTGTTGCAGCTTCCGTAT     ELLQLPY        1     0
GAGCTGTTGCAGGCTACGTCT     ELLQATS        1     0
GAGCTGTTGCAGTATGAGCGT     ELLQYER        1     0
GAGCTGTTGCAGTCGCTGGTT     ELLQSLV        1     0
GAGCTGTTGCAGTCGTCTTCG     ELLQSSS        1     0
GAGCTGTTGCATAAGCAGAAT     ELLHKQN        1     0
GAGCTGTTGCATACTCGTAGT     ELLHTRS        1     0
GAGCTGTTGCATATTGAGTAT     ELLHIEY        1     0
GAGCTGTTGCATCAGGAGGGG     ELLHQEG        1     0
GAGCTGTTGCATCCTAGTTTG     ELLHPSL        1     0
GAGCTGTTGCATCGGCCTCTT     ELLHRPL        1     0
GAGCTGTTGCATGCGAATATT     ELLHANI        1     0
GAGCTGTTGCATGCGGGTCCT     ELLHAGP        1     0
GAGCTGTTGCATTCGAATCCG     ELLHSNP        1     0
GAGCTGTTGCATTCGACGTGG     ELLHSTW        1     0
GAGCTGTTGCATTCGATGGAG     ELLHSME        1     0
GAGCTGTTGCCGACGCGTTTT     ELLPTRF        1     0
GAGCTGTTGCCGACTGTGGAG     ELLPTVE        1     0
GAGCTGTTGCCGACTTCTGCT     ELLPTSA        1     0
GAGCTGTTGCCGAGGACTAAT     ELLPRTN        1     0
GAGCTGTTGCCGCCGACGTTG     ELLPPTL        1     0
GAGCTGTTGCCGCCTTCTGTG     ELLPPSV        1     0
GAGCTGTTGCCGCGTATTCGG     ELLPRIR        1     0
GAGCTGTTGCCGCTGTCTGGG     ELLPLSG        1     0
GAGCTGTTGCCGCTTTTGACT     ELLPLLT        1     0
GAGCTGTTGCCGGATTCTGCT     ELLPDSA        1     0
GAGCTGTTGCCGGGGACTGAT     ELLPGTD        1     0
GAGCTGTTGCCGTGGACGAGG     ELLPWTR        1     0
GAGCTGTTGCCGTTTGCTCGT     ELLPFAR        1     0
GAGCTGTTGCCTAATTGTTCT     ELLPNCS        1     0
GAGCTGTTGCCTAGTAAGGGG     ELLPSKG        1     0
GAGCTGTTGCCTCCTTCGAAG     ELLPPSK        1     0
GAGCTGTTGCCTGATCAGCTG     ELLPDQL        1     0
GAGCTGTTGCCTGCGACGTCT     ELLPATS        1     0
GAGCTGTTGCCTGCGTGTGTT     ELLPACV        1     0
GAGCTGTTGCCTGCTACGGAT     ELLPATD        1     0
GAGCTGTTGCCTTATCCTAAG     ELLPYPK        1     0
GAGCTGTTGCGGAGTACTATT     ELLRSTI        1     0
GAGCTGTTGCGGCCTTCGTGT     ELLRPSC        1     0
GAGCTGTTGCGTACTACGCCT     ELLRTTP        1     0
GAGCTGTTGCGTACTATGCTG     ELLRTML        1     0
GAGCTGTTGCGTCCGCCTGGG     ELLRPPG        1     0
GAGCTGTTGCGTCCTAGGCTG     ELLRPRL        1     0
GAGCTGTTGCGTCTTTTTAAG     ELLRLFK        1     0
GAGCTGTTGCGTGATACGGAT     ELLRDTD        1     0
GAGCTGTTGCGTGGTAGTTCG     ELLRGSS        1     0
GAGCTGTTGCTGGGTCTTGCG     ELLLGLA        1     0
GAGCTGTTGCTGTATGCGTAT     ELLLYAY        1     0
GAGCTGTTGCTTAAGCCGAGG     ELLLKPR        1     0
GAGCTGTTGCTTCCTATTGCT     ELLLPIA        1     0
GAGCTGTTGCTTGGGTTGGAT     ELLLGLD        1     0
GAGCTGTTGGAGCAGACTATG     ELLEQTM        1     0
GAGCTGTTGGATACGAGGCCT     ELLDTRP        1     0
GAGCTGTTGGATAGTCGGCTG     ELLDSRL        1     0
GAGCTGTTGGATATTAAGCAG     ELLDIKQ        1     0
GAGCTGTTGGATCCGCGGACT     ELLDPRT        1     0
GAGCTGTTGGATCCTCCTCTG     ELLDPPL        1     0
GAGCTGTTGGATGCGCCTAAT     ELLDAPN        1     0
GAGCTGTTGGATTATAAGTTT     ELLDYKF        1     0
GAGCTGTTGGCGCGTATTGGT     ELLARIG        1     0
GAGCTGTTGGCGGATGTGCTG     ELLADVL        1     0
GAGCTGTTGGCTACTCGTGGT     ELLATRG        1     0
GAGCTGTTGGCTAGTAGTTCT     ELLASSS        1     0
GAGCTGTTGGCTGAGCAGAGG     ELLAEQR        1     0
GAGCTGTTGGCTGCTAGTCCG     ELLAASP        1     0
GAGCTGTTGGCTGCTATTGAG     ELLAAIE        1     0
GAGCTGTTGGCTGGTGTGTCG     ELLAGVS        1     0
GAGCTGTTGGGGGAACCTTTT     ELLGEPF        1     0
GAGCTGTTGGGTCCGTATACG     ELLGPYT        1     0
GAGCTGTTGGTGAATACTCCG     ELLVNTP        1     0
GAGCTGTTGGTGCGGTCTTGG     ELLVRSW        1     0
GAGCTGTTGGTTCCGATTCAT     ELLVPIH        1     0
GAGCTGTTGGTTCCGCCGCTG     ELLVPPL        1     0
GAGCTGTTGTAGACGTCGCTT     ELLQTSL        1     0
GAGCTGTTGTATCCTCTTTCG     ELLYPLS        1     0
GAGCTGTTGTATGTTGTTCCG     ELLYVVP        1     0
GAGCTGTTGTATTCGGCGATT     ELLYSAI        1     0
GAGCTGTTGTCGCCTCGTCAG     ELLSPRQ        1     0
GAGCTGTTGTCGCTTACGCAG     ELLSLTQ        1     0
GAGCTGTTGTCGGATAAGAGG     ELLSDKR        1     0
GAGCTGTTGTCTAATCATGGT     ELLSNHG        1     0
GAGCTGTTGTCTCTTCATGTG     ELLSLHV        1     0
GAGCTGTTGTCTGGGAGTGTT     ELLSGSV        1     0
GAGCTGTTGTCTTATGCTACG     ELLSYAT        1     0
GAGCTGTTGTGGCAGAGGCAT     ELLWQRH        1     0
GAGCTGTTGTGGCAGCGTATG     ELLWQRM        1     0
GAGCTGTTGTGGCCTCTGGGT     ELLWPLG        1     0
GAGCTGTTGTGTAGTTCTAGT     ELLCSSS        1     0
GAGCTGTTGTTGCAGGCTGAG     ELLLQAE        1     0
GAGCTGTTGTTTCCGCCGTAG     ELLFPPQ        1     0
GAGCTGTTTAAGCCTACGAAT     ELFKPTN        1     0
GAGCTGTTTAAGGTGGGTACG     ELFKVGT        1     0
GAGCTGTTTAATAAGGCGGCT     ELFNKAA        1     0
GAGCTGTTTAATCCTCCGTCT     ELFNPPS        1     0
GAGCTGTTTACGAAGAGGGGT     ELFTKRG        1     0
GAGCTGTTTACGACGACTAGT     ELFTTTS        1     0
GAGCTGTTTACGATGGCGCTG     ELFTMAL        1     0
GAGCTGTTTACGCATAAGTTT     ELFTHKF        1     0
GAGCTGTTTACGCATTTTCCG     ELFTHFP        1     0
GAGCTGTTTACGCCTCCTGAT     ELFTPPD        1     0
GAGCTGTTTACGTCGATGACT     ELFTSMT        1     0
GAGCTGTTTACGTTGCCTTAT     ELFTLPY        1     0
GAGCTGTTTACTAGTCGGCGT     ELFTSRR        1     0
GAGCTGTTTACTGCGCGTCCG     ELFTARP        1     0
GAGCTGTTTAGGGCGTGGACT     ELFRAWT        1     0
GAGCTGTTTAGGTGGCAGGCT     ELFRWQA        1     0
GAGCTGTTTAGGTTGGATTAT     ELFRLDY        1     0
GAGCTGTTTAGTCTTCCGTCG     ELFSLPS        1     0
GAGCTGTTTATGGTGCGTAGG     ELFMVRR        1     0
GAGCTGTTTATTCACACGCGG     ELFIHTR        1     0
GAGCTGTTTCAGTTTAGTGCG     ELFQFSA        1     0
GAGCTGTTTCATCCGCCTGAT     ELFHPPD        1     0
GAGCTGTTTCATGAGCCGCTT     ELFHEPL        1     0
GAGCTGTTTCCGAAGGATGTG     ELFPKDV        1     0
GAGCTGTTTCCGATTGATTCT     ELFPIDS        1     0
GAGCTGTTTCCGCCGACTGCT     ELFPPTA        1     0
GAGCTGTTTCCGCCGCCGCGT     ELFPPPR        1     0
GAGCTGTTTCCGCCTACTCCT     ELFPPTP        1     0
GAGCTGTTTCCGCCTGATCCT     ELFPPDP        1     0
GAGCTGTTTCCTACGCGGTCG     ELFPTRS        1     0
GAGCTGTTTCCTACGTCGGAG     ELFPTSE        1     0
GAGCTGTTTCCTCATGTGCCT     ELFPHVP        1     0
GAGCTGTTTCCTCGTACGCTG     ELFPRTL        1     0
GAGCTGTTTCGACCTCCTACG     ELFRPPT        1     0
GAGCTGTTTCGGAAGCATCCG     ELFRKHP        1     0
GAGCTGTTTCGTCCGGGGCCT     ELFRPGP        1     0
GAGCTGTTTCGTCCTACTACT     ELFRPTT        1     0
GAGCTGTTTCGTCCTCTGAGG     ELFRPLR        1     0
GAGCTGTTTCTGCCTCTGAGG     ELFLPLR        1     0
GAGCTGTTTCTGTTTCAGAAG     ELFLFQK        1     0
GAGCTGTTTCTTCCGACGGAT     ELFLPTD        1     0
GAGCTGTTTGAGCGTTCGAAT     ELFERSN        1     0
GAGCTGTTTGAGGCTAAGATG     ELFEAKM        1     0
GAGCTGTTTGATCGGCGGCAT     ELFDRRH        1     0
GAGCTGTTTGCGCCTCTTTAT     ELFAPLY        1     0
GAGCTGTTTGGGTAGAATCGG     ELFGQNR        1     0
GAGCTGTTTGGTAAGAGTAGG     ELFGKSR        1     0
GAGCTGTTTGGTGTGCCTCCT     ELFGVPP        1     0
GAGCTGTTTGTGGATACGCCT     ELFVDTP        1     0
GAGCTGTTTGTTGTGATTCAG     ELFVVIQ        1     0
GAGCTGTTTTATAGGTGGCCT     ELFYRWP        1     0
GAGCTGTTTTATCGTTATTCG     ELFYRYS        1     0
GAGCTGTTTTCGGTGTATCAT     ELFSVYH        1     0
GAGCTGTTTTCTATTATGCCT     ELFSIMP        1     0
GAGCTTAAGAATACGAATGAG     ELKNTNE        1     0
GAGCTTAAGAATACGCCGCAG     ELKNTPQ        1     0
GAGCTTAAGAATCCGGGTCAG     ELKNPGQ        1     0
GAGCTTAAGAATGGGATGACT     ELKNGMT        1     0
GAGCTTAAGACGCAGAATAAT     ELKTQNN        1     0
GAGCTTAAGACGCATTTTCTT     ELKTHFL        1     0
GAGCTTAAGACGGGTTCTAGG     ELKTGSR        1     0
GAGCTTAAGACGGTGCTGCAG     ELKTVLQ        1     0
GAGCTTAAGACGTTGTTGACT     ELKTLLT        1     0
GAGCTTAAGACTAGTGTTCGT     ELKTSVR        1     0
GAGCTTAAGACTATGCCTGGG     ELKTMPG        1     0
GAGCTTAAGACTCAGGTTACT     ELKTQVT        1     0
GAGCTTAAGACTCTGGATGAT     ELKTLDD        1     0
GAGCTTAAGACTGAGCCTAAG     ELKTEPK        1     0
GAGCTTAAGACTGAGTCGCAG     ELKTESQ        1     0
GAGCTTAAGACTGGTCTGGCT     ELKTGLA        1     0
GAGCTTAAGAGGCTGCCTGGG     ELKRLPG        1     0
GAGCTTAAGAGTCTGAGGGAG     ELKSLRE        1     0
GAGCTTAAGAGTGCGCAGCAT     ELKSAQH        1     0
GAGCTTAAGATGCCGACTACT     ELKMPTT        1     0
GAGCTTAAGATTAATCTTCGG     ELKINLR        1     0
GAGCTTAAGATTATGACTTCT     ELKIMTS        1     0
GAGCTTAAGATTCCACTGCCG     ELKIPLP        1     0
GAGCTTAAGATTCGTTCTTTT     ELKIRSF        1     0
GAGCTTAAGATTCTGTCTCCT     ELKILSP        1     0
GAGCTTAAGCAGAGGGCGGAT     ELKQRAD        1     0
GAGCTTAAGCAGCAGCTTGTT     ELKQQLV        1     0
GAGCTTAAGCAGCTTCCTTAG     ELKQLPQ        1     0
GAGCTTAAGCAGGGTGAGTCT     ELKQGES        1     0
GAGCTTAAGCAGGTTAAGCCG     ELKQVKP        1     0
GAGCTTAAGCAGTCGTTTCCG     ELKQSFP        1     0
GAGCTTAAGCAGTGTGCTCCG     ELKQCAP        1     0
GAGCTTAAGCATACGACTCTT     ELKHTTL        1     0
GAGCTTAAGCATAGGGCTGAT     ELKHRAD        1     0
GAGCTTAAGCATCTGACTGCG     ELKHLTA        1     0
GAGCTTAAGCATGAGCAGAAT     ELKHEQN        1     0
GAGCTTAAGCATGCGCCGGGT     ELKHAPG        1     0
GAGCTTAAGCATGCTGCGCGT     ELKHAAR        1     0
GAGCTTAAGCATTCTACTGCG     ELKHSTA        1     0
GAGCTTAAGCCCCAGCGTAAT     ELKPQRN        1     0
GAGCTTAAGCCGACTATGCTT     ELKPTML        1     0
GAGCTTAAGCCGCATTATCCT     ELKPHYP        1     0
GAGCTTAAGCCGCGTAAGCTT     ELKPRKL        1     0
GAGCTTAAGCCGCTGAGTAGT     ELKPLSS        1     0
GAGCTTAAGCCGCTGTCTTGG     ELKPLSW        1     0
GAGCTTAAGCCGCTTCCGGAT     ELKPLPD        1     0
GAGCTTAAGCCGCTTTGTGAT     ELKPLCD        1     0
GAGCTTAAGCCGGATATTTTT     ELKPDIF        1     0
GAGCTTAAGCCGTCGACGTAT     ELKPSTY        1     0
GAGCTTAAGCCGTCTGTGGAT     ELKPSVD        1     0
GAGCTTAAGCCGTTTCTTTTT     ELKPFLF        1     0
GAGCTTAAGCCTAATAATTCG     ELKPNNS        1     0
GAGCTTAAGCCTACTCCTGCG     ELKPTPA        1     0
GAGCTTAAGCCTCCTTTTATG     ELKPPFM        1     0
GAGCTTAAGCCTCTGAAGAGT     ELKPLKS        1     0
GAGCTTAAGCCTCTGAGTTTG     ELKPLSL        1     0
GAGCTTAAGCCTCTGCTTAGT     ELKPLLS        1     0
GAGCTTAAGCCTCTGCTTCCG     ELKPLLP        1     0
GAGCTTAAGCCTCTTCTGGAT     ELKPLLD        1     0
GAGCTTAAGCCTGAGTTTCCG     ELKPEFP        1     0
GAGCTTAAGCCTGCTCCGTTG     ELKPAPL        1     0
GAGCTTAAGCCTGTGATGACT     ELKPVMT        1     0
GAGCTTAAGCCTTCGATTTCT     ELKPSIS        1     0
GAGCTTAAGCCTTCTCCGCTA     ELKPSPL        1     0
GAGCTTAAGCGGAATCCGTCG     ELKRNPS        1     0
GAGCTTAAGCGTAATCCTGAT     ELKRNPD        1     0
GAGCTTAAGCTGAATTCTTTG     ELKLNSL        1     0
GAGCTTAAGCTGACTCCTCCT     ELKLTPP        1     0
GAGCTTAAGCTGCCGTCGCCT     ELKLPSP        1     0
GAGCTTAAGCTGGCGATTCCT     ELKLAIP        1     0
GAGCTTAAGCTGGCTACGTCG     ELKLATS        1     0
GAGCTTAAGCTGGCTTGGCTG     ELKLAWL        1     0
GAGCTTAAGCTGGTGTGTCTG     ELKLVCL        1     0
GAGCTTAAGCTGTCTCCGCCG     ELKLSPP        1     0
GAGCTTAAGCTTACGAATTTT     ELKLTNF        1     0
GAGCTTAAGCTTACTGCTCCG     ELKLTAP        1     0
GAGCTTAAGCTTATTGCTTTT     ELKLIAF        1     0
GAGCTTAAGCTTGTGCCGCCG     ELKLVPP        1     0
GAGCTTAAGGAGATGATGCAT     ELKEMMH        1     0
GAGCTTAAGGAGTCTCCGGAT     ELKESPD        1     0
GAGCTTAAGGATAATATGTTT     ELKDNMF        1     0
GAGCTTAAGGATACGCTTGTT     ELKDTLV        1     0
GAGCTTAAGGCGCATAGGACG     ELKAHRT        1     0
GAGCTTAAGGCGTGGACGTAT     ELKAWTY        1     0
GAGCTTAAGGCTAAACTGCAG     ELKAKLQ        1     0
GAGCTTAAGGCTACGGGTCCT     ELKATGP        1     0
GAGCTTAAGGCTCTTCATAAT     ELKALHN        1     0
GAGCTTAAGGCTGAGCAGGCG     ELKAEQA        1     0
GAGCTTAAGGCTTCTCCGTCT     ELKASPS        1     0
GAGCTTAAGGGGATTCCTCGT     ELKGIPR        1     0
GAGCTTAAGGGGCCTCGTTCT     ELKGPRS        1     0
GAGCTTAAGGGGCGTCCTGTT     ELKGRPV        1     0
GAGCTTAAGGGTACGGCTGTT     ELKGTAV        1     0
GAGCTTAAGGGTATGGCGGGG     ELKGMAG        1     0
GAGCTTAAGGGTCCTGTGCCG     ELKGPVP        1     0
GAGCTTAAGGGTCTTCTGCAT     ELKGLLH        1     0
GAGCTTAAGGGTGATGGGTCG     ELKGDGS        1     0
GAGCTTAAGGGTTGGTTGGAT     ELKGWLD        1     0
GAGCTTAAGGTGCAGGTGACT     ELKVQVT        1     0
GAGCTTAAGGTGGCTCTTCCT     ELKVALP        1     0
GAGCTTAAGGTGGGTCCGCAT     ELKVGPH        1     0
GAGCTTAAGGTGTATACTACT     ELKVYTT        1     0
GAGCTTAAGGTTCAGGCTCAT     ELKVQAH        1     0
GAGCTTAAGTATATTGTGAAT     ELKYIVN        1     0
GAGCTTAAGTATCATCTGCCG     ELKYHLP        1     0
GAGCTTAAGTATCTTCATCAG     ELKYLHQ        1     0
GAGCTTAAGTCGACTCAGCTG     ELKSTQL        1     0
GAGCTTAAGTCGATTCAGTAT     ELKSIQY        1     0
GAGCTTAAGTCGCCGTCTGGT     ELKSPSG        1     0
GAGCTTAAGTCGCCTTCTCTG     ELKSPSL        1     0
GAGCTTAAGTCGTATAGTATG     ELKSYSM        1     0
GAGCTTAAGTCGTTGAAGCCT     ELKSLKP        1     0
GAGCTTAAGTGGCAGCAGTTG     ELKWQQL        1     0
GAGCTTAAGTGGTCTTATCAG     ELKWSYQ        1     0
GAGCTTAAGTGTGATTGTGAT     ELKCDCD        1     0
GAGCTTAAGTTGCCGTCGGGT     ELKLPSG        1     0
GAGCTTAATAAGTATCTGCCG     ELNKYLP        1     0
GAGCTTAATAAGTCGGGGTAT     ELNKSGY        1     0
GAGCTTAATAATATTGCGTAT     ELNNIAY        1     0
GAGCTTAATAATCCGCATCCT     ELNNPHP        1     0
GAGCTTAATACGAATCATAAG     ELNTNHK        1     0
GAGCTTAATACGCCTCTTCCT     ELNTPLP        1     0
GAGCTTAATACGCTGCCGCCG     ELNTLPP        1     0
GAGCTTAATACGTCTGGGTAT     ELNTSGY        1     0
GAGCTTAATACTATGCAGCCG     ELNTMQP        1     0
GAGCTTAATACTATTGCTTCG     ELNTIAS        1     0
GAGCTTAATACTCGGACTCCG     ELNTRTP        1     0
GAGCTTAATACTGCGCTTCCG     ELNTALP        1     0
GAGCTTAATACTGGGCCGTAT     ELNTGPY        1     0
GAGCTTAATAGGCTGAAGTGG     ELNRLKW        1     0
GAGCTTAATAGGCTTTCTAGG     ELNRLSR        1     0
GAGCTTAATAGTAATTTGTCT     ELNSNLS        1     0
GAGCTTAATAGTCAGTGTTTT     ELNSQCF        1     0
GAGCTTAATATGCCTCATCTG     ELNMPHL        1     0
GAGCTTAATATGTCGCCGCCT     ELNMSPP        1     0
GAGCTTAATATTCCTTGGCGT     ELNIPWR        1     0
GAGCTTAATCAGAAGACTTCT     ELNQKTS        1     0
GAGCTTAATCAGAGGCAGAGT     ELNQRQS        1     0
GAGCTTAATCAGATTCCGTTG     ELNQIPL        1     0
GAGCTTAATCAGCCTACGTAT     ELNQPTY        1     0
GAGCTTAATCAGGCTGCGTTT     ELNQAAF        1     0
GAGCTTAATCAGTCGCCTCAG     ELNQSPQ        1     0
GAGCTTAATCAGTCGCTGCAG     ELNQSLQ        1     0
GAGCTTAATCATCAGGTTATG     ELNHQVM        1     0
GAGCTTAATCATCCTCATAGG     ELNHPHR        1     0
GAGCTTAATCATCCTCCGAGT     ELNHPPS        1     0
GAGCTTAATCATCGGGTGTGT     ELNHRVC        1     0
GAGCTTAATCATCGGGTTACT     ELNHRVT        1     0
GAGCTTAATCATCGTTTTTCG     ELNHRFS        1     0
GAGCTTAATCCGACTTCTGTG     ELNPTSV        1     0
GAGCTTAATCCGATGCCGACT     ELNPMPT        1     0
GAGCTTAATCCGATTAGGAAT     ELNPIRN        1     0
GAGCTTAATCCGCAGCAGTAT     ELNPQQY        1     0
GAGCTTAATCCGCTTATGTAT     ELNPLMY        1     0
GAGCTTAATCCGGCGTGGACT     ELNPAWT        1     0
GAGCTTAATCCGGCTACTTCG     ELNPATS        1     0
GAGCTTAATCCGGGTAAGCGG     ELNPGKR        1     0
GAGCTTAATCCGGGTGCGGTG     ELNPGAV        1     0
GAGCTTAATCCGTCGACGAAT     ELNPSTN        1     0
GAGCTTAATCCTCAGCGTACT     ELNPQRT        1     0
GAGCTTAATCCTCGGCTTAAT     ELNPRLN        1     0
GAGCTTAATCCTCTGACTATG     ELNPLTM        1     0
GAGCTTAATCCTGATCCTACG     ELNPDPT        1     0
GAGCTTAATCCTGCTAGTATT     ELNPASI        1     0
GAGCTTAATCCTGTGTGGTGT     ELNPVWC        1     0
GAGCTTAATCGGATTCCTTAT     ELNRIPY        1     0
GAGCTTAATCGGATTGCGCAG     ELNRIAQ        1     0
GAGCTTAATCGGCCTCTTCCG     ELNRPLP        1     0
GAGCTTAATCGGCTTAATCAG     ELNRLNQ        1     0
GAGCTTAATCGGGCGCTTTTG     ELNRALL        1     0
GAGCTTAATCGGGCGGTGGGT     ELNRAVG        1     0
GAGCTTAATCTGACGAAGGGG     ELNLTKG        1     0
GAGCTTAATCTGACTCCTCAT     ELNLTPH        1     0
GAGCTTAATCTGAGTAATTCG     ELNLSNS        1     0
GAGCTTAATCTGATGGGGCAT     ELNLMGH        1     0
GAGCTTAATCTGCCGGGGTTT     ELNLPGF        1     0
GAGCTTAATCTGCTTCTTACG     ELNLLLT        1     0
GAGCTTAATCTTGGGACGGCT     ELNLGTA        1     0
GAGCTTAATGAGAGTCTGTAT     ELNESLY        1     0
GAGCTTAATGAGCGTACTAGG     ELNERTR        1     0
GAGCTTAATGAGTCGAATCAT     ELNESNH        1     0
GAGCTTAATGCGACGCCTCTT     ELNATPL        1     0
GAGCTTAATGCGCTTCCGTCT     ELNALPS        1     0
GAGCTTAATGCGGCGCCGCTG     ELNAAPL        1     0
GAGCTTAATGCGGCGCTTAGT     ELNAALS        1     0
GAGCTTAATGCGGGTAAGCTG     ELNAGKL        1     0
GAGCTTAATGCGGTTCTTCTG     ELNAVLL        1     0
GAGCTTAATGCTATTCATTAG     ELNAIHQ        1     0
GAGCTTAATGCTGTGGCGACG     ELNAVAT        1     0
GAGCTTAATGGGGCGATTGAG     ELNGAIE        1     0
GAGCTTAATGGGGCGCAGCAG     ELNGAQQ        1     0
GAGCTTAATGGGGTGGCTCTT     ELNGVAL        1     0
GAGCTTAATGGTAAGGCTCCG     ELNGKAP        1     0
GAGCTTAATGGTCAGCTTCAG     ELNGQLQ        1     0
GAGCTTAATGGTGTTTTGCAT     ELNGVLH        1     0
GAGCTTAATGGTTGGCATCCT     ELNGWHP        1     0
GAGCTTAATGTGCTGTCGAAT     ELNVLSN        1     0
GAGCTTAATGTGGTTCGGTTG     ELNVVRL        1     0
GAGCTTAATGTGTCTATGGAG     ELNVSME        1     0
GAGCTTAATGTTACTAGGTGG     ELNVTRW        1     0
GAGCTTAATGTTGGTACTGTG     ELNVGTV        1     0
GAGCTTAATTCGCTGCCGATT     ELNSLPI        1     0
GAGCTTAATTCGGCGCCGATT     ELNSAPI        1     0
GAGCTTAATTCGTATAGGCTG     ELNSYRL        1     0
GAGCTTAATTCGTCGACTATG     ELNSSTM        1     0
GAGCTTAATTCTACGCCTCCG     ELNSTPP        1     0
GAGCTTAATTCTACGCGGACT     ELNSTRT        1     0
GAGCTTAATTCTAGGATGTCG     ELNSRMS        1     0
GAGCTTAATTGGCAGCAGCGT     ELNWQQR        1     0
GAGCTTAATTGGCTTAGTAGG     ELNWLSR        1     0
GAGCTTAATTGTCCGACTACG     ELNCPTT        1     0
GAGCTTAATTTGCCTCGTCGT     ELNLPRR        1     0
GAGCTTAATTTGCGGGTGGCT     ELNLRVA        1     0
GAGCTTAATTTTGATAATCAG     ELNFDNQ        1     0
GAGCTTAATTTTTGGCAGTAT     ELNFWQY        1     0
GAGCTTACGAAGAGGGTGATT     ELTKRVI        1     0
GAGCTTACGAAGATTACTATT     ELTKITI        1     0
GAGCTTACGAAGATTCCTGTT     ELTKIPV        1     0
GAGCTTACGAAGCATCTTCCG     ELTKHLP        1     0
GAGCTTACGAAGCCGGTTCAT     ELTKPVH        1     0
GAGCTTACGAAGCGGACGGTT     ELTKRTV        1     0
GAGCTTACGAAGGATGATCAG     ELTKDDQ        1     0
GAGCTTACGAATATGCATATT     ELTNMHI        1     0
GAGCTTACGAATATGTATCCG     ELTNMYP        1     0
GAGCTTACGAATCATAAGGGT     ELTNHKG        1     0
GAGCTTACGAATCATCAGCAG     ELTNHQQ        1     0
GAGCTTACGAATCTGCCTACG     ELTNLPT        1     0
GAGCTTACGAATGAGCCGGGT     ELTNEPG        1     0
GAGCTTACGAATGTGTATCAT     ELTNVYH        1     0
GAGCTTACGAATTCGCTGCCT     ELTNSLP        1     0
GAGCTTACGAATTCTTTGACG     ELTNSLT        1     0
GAGCTTACGAATTTGCCTCTG     ELTNLPL        1     0
GAGCTTACGACGACGTTGCCT     ELTTTLP        1     0
GAGCTTACGACGCCTACGATT     ELTTPTI        1     0
GAGCTTACGACGCGGACTAAT     ELTTRTN        1     0
GAGCTTACGACGCGTCAGCAG     ELTTRQQ        1     0
GAGCTTACGACGGAGCGGCTG     ELTTERL        1     0
GAGCTTACGACGGTGACTTTT     ELTTVTF        1     0
GAGCTTACGACGTCTTCGGTG     ELTTSSV        1     0
GAGCTTACGACTACTCAGGTT     ELTTTQV        1     0
GAGCTTACGACTACTGCGCTT     ELTTTAL        1     0
GAGCTTACGACTAGGCCGCCT     ELTTRPP        1     0
GAGCTTACGACTAGGGTGCCT     ELTTRVP        1     0
GAGCTTACGACTATGGCGATT     ELTTMAI        1     0
GAGCTTACGACTCATCTTTCT     ELTTHLS        1     0
GAGCTTACGACTCGGCCTTTT     ELTTRPF        1     0
GAGCTTACGACTCGTACGAAT     ELTTRTN        1     0
GAGCTTACGACTCTTGATATG     ELTTLDM        1     0
GAGCTTACGACTGAGCGTCCG     ELTTERP        1     0
GAGCTTACGACTGATCATGGT     ELTTDHG        1     0
GAGCTTACGACTGGGCTTCGT     ELTTGLR        1     0
GAGCTTACGACTGTTAGGGTG     ELTTVRV        1     0
GAGCTTACGACTGTTCAGAAT     ELTTVQN        1     0
GAGCTTACGACTGTTGGTATG     ELTTVGM        1     0
GAGCTTACGACTTCGCGTCCT     ELTTSRP        1     0
GAGCTTACGACTTGGCAGCAG     ELTTWQQ        1     0
GAGCTTACGAGGACGCTGCTT     ELTRTLL        1     0
GAGCTTACGAGGCCTCCTCAT     ELTRPPH        1     0
GAGCTTACGAGGCGTCCTAAT     ELTRRPN        1     0
GAGCTTACGAGGCTTGGTGCG     ELTRLGA        1     0
GAGCTTACGAGGGATAGGCAG     ELTRDRQ        1     0
GAGCTTACGAGGTATCAGAAG     ELTRYQK        1     0
GAGCTTACGAGTAAGTCGCTG     ELTSKSL        1     0
GAGCTTACGAGTACGCCGGGG     ELTSTPG        1     0
GAGCTTACGAGTAGTCGTCTG     ELTSSRL        1     0
GAGCTTACGAGTGGGCCTCCG     ELTSGPP        1     0
GAGCTTACGAGTTTTGTTTCG     ELTSFVS        1     0
GAGCTTACGATGAAGACGAGG     ELTMKTR        1     0
GAGCTTACGATGACGACTGAT     ELTMTTD        1     0
GAGCTTACGATGCAGAGGGCT     ELTMQRA        1     0
GAGCTTACGATGCATCCGCTG     ELTMHPL        1     0
GAGCTTACGATGCCGTGTGTG     ELTMPCV        1     0
GAGCTTACGATGCCTATGTGG     ELTMPMW        1     0
GAGCTTACGATGGATAGGACG     ELTMDRT        1     0
GAGCTTACGATGGCTGGGTTG     ELTMAGL        1     0
GAGCTTACGATGGTGACTACG     ELTMVTT        1     0
GAGCTTACGATGTAGATGATT     ELTMQMI        1     0
GAGCTTACGATGTCTACGCCT     ELTMSTP        1     0
GAGCTTACGATGTTTCCTATT     ELTMFPI        1     0
GAGCTTACGATTAGTACTAGG     ELTISTR        1     0
GAGCTTACGATTATTAGTGCG     ELTIISA        1     0
GAGCTTACGATTCCGACGAGG     ELTIPTR        1     0
GAGCTTACGATTCCTGTTCCG     ELTIPVP        1     0
GAGCTTACGATTCTGCCTTCT     ELTILPS        1     0
GAGCTTACGCAGACTGTGCTG     ELTQTVL        1     0
GAGCTTACGCAGCCGCAGTTG     ELTQPQL        1     0
GAGCTTACGCATATTGAGATG     ELTHIEM        1     0
GAGCTTACGCCGACTTGGTCG     ELTPTWS        1     0
GAGCTTACGCCGCGTCCGTTT     ELTPRPF        1     0
GAGCTTACGCCTAGGTGGGTT     ELTPRWV        1     0
GAGCTTACGCCTCCTAGTCAG     ELTPPSQ        1     0
GAGCTTACGCCTCGGCCTACG     ELTPRPT        1     0
GAGCTTACGCGGCATCAGTCG     ELTRHQS        1     0
GAGCTTACGCGGCTTACTAGT     ELTRLTS        1     0
GAGCTTACGCGTACTTTTTCG     ELTRTFS        1     0
GAGCTTACGCGTCCGCCTTGT     ELTRPPC        1     0
GAGCTTACGCGTCCTCATTCT     ELTRPHS        1     0
GAGCTTACGGAGAGGGATCAG     ELTERDQ        1     0
GAGCTTACGGAGCGTGAGGAT     ELTERED        1     0
GAGCTTACGGAGGCGATGCCT     ELTEAMP        1     0
GAGCTTACGGATACTGCTCTG     ELTDTAL        1     0
GAGCTTACGGATCATCTTATG     ELTDHLM        1     0
GAGCTTACGGATCCGACTGAT     ELTDPTD        1     0
GAGCTTACGGATCGGAGTCTT     ELTDRSL        1     0
GAGCTTACGGATCTGAATACG     ELTDLNT        1     0
GAGCTTACGGATCTGACGTGG     ELTDLTW        1     0
GAGCTTACGGATGATACTGAT     ELTDDTD        1     0
GAGCTTACGGCCTGGCCTGAT     ELTAWPD        1     0
GAGCTTACGGCGACGCTGCTG     ELTATLL        1     0
GAGCTTACGGCGAGTCTGACG     ELTASLT        1     0
GAGCTTACGGCGCAGCTTTCT     ELTAQLS        1     0
GAGCTTACGGCGCAGTCGGAT     ELTAQSD        1     0
GAGCTTACGGCGCCTTCTATT     ELTAPSI        1     0
GAGCTTACGGCGCGTTTTCGG     ELTARFR        1     0
GAGCTTACGGCGCTGGGTGCG     ELTALGA        1     0
GAGCTTACGGCGCTGTCGATT     ELTALSI        1     0
GAGCTTACGGCGGTTAGTTAT     ELTAVSY        1     0
GAGCTTACGGCTAATCAGTTT     ELTANQF        1     0
GAGCTTACGGCTATTGTTTCT     ELTAIVS        1     0
GAGCTTACGGCTCTGTTGCAT     ELTALLH        1     0
GAGCTTACGGGGCAGGCGCGG     ELTGQAR        1     0
GAGCTTACGGGGCGTGATAAG     ELTGRDK        1     0
GAGCTTACGGGGCTGATTACG     ELTGLIT        1     0
GAGCTTACGGGGTCTGCTCTG     ELTGSAL        1     0
GAGCTTACGGGTAAGAAGAGT     ELTGKKS        1     0
GAGCTTACGGGTCATAGTCCG     ELTGHSP        1     0
GAGCTTACGGGTGGGACGCCT     ELTGGTP        1     0
GAGCTTACGGGTTTGCCTTTG     ELTGLPL        1     0
GAGCTTACGGTGATGCGTCAT     ELTVMRH        1     0
GAGCTTACGGTGCAACGTAGT     ELTVQRS        1     0
GAGCTTACGGTGCCGGCTATT     ELTVPAI        1     0
GAGCTTACGGTGCCTCGGGCG     ELTVPRA        1     0
GAGCTTACGGTGCTGTCGGCG     ELTVLSA        1     0
GAGCTTACGGTTCCTCATCTG     ELTVPHL        1     0
GAGCTTACGGTTGCTCTTGCG     ELTVALA        1     0
GAGCTTACGGTTTCGCTTCTT     ELTVSLL        1     0
GAGCTTACGTATAATAGTCCG     ELTYNSP        1     0
GAGCTTACGTATACTCCTCGT     ELTYTPR        1     0
GAGCTTACGTATAGTTATTCA     ELTYSYS        1     0
GAGCTTACGTATCCTAGTGCT     ELTYPSA        1     0
GAGCTTACGTATCCTCTTTCG     ELTYPLS        1     0
GAGCTTACGTATCGTATTCGT     ELTYRIR        1     0
GAGCTTACGTATGATACTCCT     ELTYDTP        1     0
GAGCTTACGTATGATTGGTCG     ELTYDWS        1     0
GAGCTTACGTATGCGCAGTTG     ELTYAQL        1     0
GAGCTTACGTCGACTCCGTGG     ELTSTPW        1     0
GAGCTTACGTCGAGTCCTGCG     ELTSSPA        1     0
GAGCTTACGTCGATTACTTTG     ELTSITL        1     0
GAGCTTACGTCGCAGCGTCCT     ELTSQRP        1     0
GAGCTTACGTCGCCGCAGAAG     ELTSPQK        1     0
GAGCTTACGTCGCCTAATATG     ELTSPNM        1     0
GAGCTTACGTCGCCTCCGCTT     ELTSPPL        1     0
GAGCTTACGTCGCCTCCGGCT     ELTSPPA        1     0
GAGCTTACGTCGCGGATGACG     ELTSRMT        1     0
GAGCTTACGTCGCTGAGGCCT     ELTSLRP        1     0
GAGCTTACGTCGGGGCATTTG     ELTSGHL        1     0
GAGCTTACGTCGTCGTTTCAG     ELTSSFQ        1     0
GAGCTTACGTCTACGCATACT     ELTSTHT        1     0
GAGCTTACGTCTACTAAGCAT     ELTSTKH        1     0
GAGCTTACGTCTACTGAGATT     ELTSTEI        1     0
GAGCTTACGTCTAGGTGGTAG     ELTSRWQ        1     0
GAGCTTACGTCTATGCCTCTG     ELTSMPL        1     0
GAGCTTACGTCTCATGCGACT     ELTSHAT        1     0
GAGCTTACGTCTCCTACGCAT     ELTSPTH        1     0
GAGCTTACGTCTCCTTCTACG     ELTSPST        1     0
GAGCTTACGTCTCGTGGGTTT     ELTSRGF        1     0
GAGCTTACGTCTGATCCGACT     ELTSDPT        1     0
GAGCTTACGTCTGATCTGAGT     ELTSDLS        1     0
GAGCTTACGTCTGCGATTAGT     ELTSAIS        1     0
GAGCTTACGTCTTGGTAGAAT     ELTSWQN        1     0
GAGCTTACGTCTTGTGTTCGG     ELTSCVR        1     0
GAGCTTACGTCTTTTATTGGT     ELTSFIG        1     0
GAGCTTACGTGGCTTCTGCCT     ELTWLLP        1     0
GAGCTTACGTGGTATCAGCCT     ELTWYQP        1     0
GAGCTTACGTGGTATTCTGCT     ELTWYSA        1     0
GAGCTTACGTTGAGGGTTAGG     ELTLRVR        1     0
GAGCTTACGTTGAGTACGACT     ELTLSTT        1     0
GAGCTTACGTTGCTGCAGTTG     ELTLLQL        1     0
GAGCTTACGTTTCTGCCTTCT     ELTFLPS        1     0
GAGCTTACGTTTGCTATGATG     ELTFAMM        1     0
GAGCTTACGTTTTGGCAGAAG     ELTFWQK        1     0
GAGCTTACTAAGAGTCTGCAG     ELTKSLQ        1     0
GAGCTTACTAAGATGCGTCCT     ELTKMRP        1     0
GAGCTTACTAAGCAGCGTGAT     ELTKQRD        1     0
GAGCTTACTAAGCATCCTCGG     ELTKHPR        1     0
GAGCTTACTAAGCCTTTTGCG     ELTKPFA        1     0
GAGCTTACTAAGCGTGATTAT     ELTKRDY        1     0
GAGCTTACTAAGCTGAGGTGT     ELTKLRC        1     0
GAGCTTACTAAGTTTGATGAG     ELTKFDE        1     0
GAGCTTACTAATACGCAGAAT     ELTNTQN        1     0
GAGCTTACTAATACTACTTTG     ELTNTTL        1     0
GAGCTTACTAATAGGCGGATT     ELTNRRI        1     0
GAGCTTACTAATCATAGTGAT     ELTNHSD        1     0
GAGCTTACTAATGGGAGTAAT     ELTNGSN        1     0
GAGCTTACTACGACTCGGCCT     ELTTTRP        1     0
GAGCTTACTACGATGCGGGAT     ELTTMRD        1     0
GAGCTTACTACGATGGGGCAT     ELTTMGH        1     0
GAGCTTACTACGCCGCCTTCT     ELTTPPS        1     0
GAGCTTACTACGCCTAATTCG     ELTTPNS        1     0
GAGCTTACTACGCGGGATCGT     ELTTRDR        1     0
GAGCTTACTACGCGGTATTCG     ELTTRYS        1     0
GAGCTTACTACGTGGGTGTCG     ELTTWVS        1     0
GAGCTTACTACTACGACGTTG     ELTTTTL        1     0
GAGCTTACTACTATGCGGAAG     ELTTMRK        1     0
GAGCTTACTACTCCGACGATG     ELTTPTM        1     0
GAGCTTACTACTCCGACGGCG     ELTTPTA        1     0
GAGCTTACTACTCCGCATCGG     ELTTPHR        1     0
GAGCTTACTACTCGTCCTGAT     ELTTRPD        1     0
GAGCTTACTACTCTGTCGACT     ELTTLST        1     0
GAGCTTACTACTGGGTCTACT     ELTTGST        1     0
GAGCTTACTACTGTGCGTCAT     ELTTVRH        1     0
GAGCTTACTACTTCGCTGCAT     ELTTSLH        1     0
GAGCTTACTAGGCAGCTGTCG     ELTRQLS        1     0
GAGCTTACTAGGCCTAGGCAT     ELTRPRH        1     0
GAGCTTACTAGGCTTCATGCG     ELTRLHA        1     0
GAGCTTACTAGGGAGCTGCGG     ELTRELR        1     0
GAGCTTACTAGTAATGCTGCG     ELTSNAA        1     0
GAGCTTACTAGTAGTGCTGGG     ELTSSAG        1     0
GAGCTTACTAGTCCTACGCCG     ELTSPTP        1     0
GAGCTTACTAGTCGGGGTCAT     ELTSRGH        1     0
GAGCTTACTAGTGAGCTTAGT     ELTSELS        1     0
GAGCTTACTAGTGCTGGGCGG     ELTSAGR        1     0
GAGCTTACTATGCCGCGTTAT     ELTMPRY        1     0
GAGCTTACTATGCCGTGGACT     ELTMPWT        1     0
GAGCTTACTATGCGTCTTAAG     ELTMRLK        1     0
GAGCTTACTATGCTGTCTTGT     ELTMLSC        1     0
GAGCTTACTATTAATACTACT     ELTINTT        1     0
GAGCTTACTATTCATCCTAAT     ELTIHPN        1     0
GAGCTTACTATTCATTGGAAG     ELTIHWK        1     0
GAGCTTACTCAGATGGCGGTG     ELTQMAV        1     0
GAGCTTACTCAGCGGGCTGAT     ELTQRAD        1     0
GAGCTTACTCAGCGTCCGATT     ELTQRPI        1     0
GAGCTTACTCAGGAGCAGCCT     ELTQEQP        1     0
GAGCTTACTCAGGATCAGCAG     ELTQDQQ        1     0
GAGCTTACTCAGGTGTCTGCT     ELTQVSA        1     0
GAGCTTACTCAGTCTTATGGG     ELTQSYG        1     0
GAGCTTACTCATACGCCTACG     ELTHTPT        1     0
GAGCTTACTCATCCGAGGGAG     ELTHPRE        1     0
GAGCTTACTCATCCGCGTCTG     ELTHPRL        1     0
GAGCTTACTCATGCGCCTAAG     ELTHAPK        1     0
GAGCTTACTCATGTTCTGTCT     ELTHVLS        1     0
GAGCTTACTCATTATGAGCGG     ELTHYER        1     0
GAGCTTACTCATTTTGCTCCT     ELTHFAP        1     0
GAGCTTACTCCGAGGTTGCTG     ELTPRLL        1     0
GAGCTTACTCCGCAGTTTCAT     ELTPQFH        1     0
GAGCTTACTCCGCATGATAAG     ELTPHDK        1     0
GAGCTTACTCCGCCGCGGCAT     ELTPPRH        1     0
GAGCTTACTCCGCGTGTGTCT     ELTPRVS        1     0
GAGCTTACTCCGGCGTTTTCT     ELTPAFS        1     0
GAGCTTACTCCTAAGAGTATG     ELTPKSM        1     0
GAGCTTACTCCTACGTTGCCT     ELTPTLP        1     0
GAGCTTACTCCTACTCGTTCG     ELTPTRS        1     0
GAGCTTACTCCTATTAATCCT     ELTPINP        1     0
GAGCTTACTCCTCATATGATG     ELTPHMM        1     0
GAGCTTACTCCTCCTCGGCAG     ELTPPRQ        1     0
GAGCTTACTCCTCTGCGGTTG     ELTPLRL        1     0
GAGCTTACTCCTCTTCCTCAT     ELTPLPH        1     0
GAGCTTACTCCTGCGCCTGAT     ELTPAPD        1     0
GAGCTTACTCCTGCTCGTAAG     ELTPARK        1     0
GAGCTTACTCGGAAGCATTTG     ELTRKHL        1     0
GAGCTTACTCGGACTGGTCCT     ELTRTGP        1     0
GAGCTTACTCGGATTAAGCCG     ELTRIKP        1     0
GAGCTTACTCGGCAGAAGGCT     ELTRQKA        1     0
GAGCTTACTCGGCAGCAGTGT     ELTRQQC        1     0
GAGCTTACTCGGCCTCCGATG     ELTRPPM        1     0
GAGCTTACTCGGCTTCCTCAG     ELTRLPQ        1     0
GAGCTTACTCGGGGGAGTGGT     ELTRGSG        1     0
GAGCTTACTCGGTCGCTGCTT     ELTRSLL        1     0
GAGCTTACTCGGTGGAGTCAG     ELTRWSQ        1     0
GAGCTTACTCGGTTTCATTTT     ELTRFHF        1     0
GAGCTTACTCGTACTCATACG     ELTRTHT        1     0
GAGCTTACTCGTAGTGCGTAT     ELTRSAY        1     0
GAGCTTACTCGTCCTTGGCGT     ELTRPWR        1     0
GAGCTTACTCGTGAGCGGAAT     ELTRERN        1     0
GAGCTTACTCGTGCGATGCCT     ELTRAMP        1     0
GAGCTTACTCGTTCGGATGGT     ELTRSDG        1     0
GAGCTTACTCTGACGCGTACT     ELTLTRT        1     0
GAGCTTACTCTGACTCTTGGT     ELTLTLG        1     0
GAGCTTACTCTGATGTTGTAG     ELTLMLQ        1     0
GAGCTTACTCTGCATGCGGGT     ELTLHAG        1     0
GAGCTTACTCTGCCTTATCTG     ELTLPYL        1     0
GAGCTTACTCTGCGTCAGTTT     ELTLRQF        1     0
GAGCTTACTCTGGGGCGTGCG     ELTLGRA        1     0
GAGCTTACTCTTACGATGCGG     ELTLTMR        1     0
GAGCTTACTCTTCATCGTCCT     ELTLHRP        1     0
GAGCTTACTCTTCCGCTGAGG     ELTLPLR        1     0
GAGCTTACTCTTCCTGCGTAT     ELTLPAY        1     0
GAGCTTACTCTTCGTATGCAT     ELTLRMH        1     0
GAGCTTACTCTTGATCCGCAG     ELTLDPQ        1     0
GAGCTTACTGAGAGTCGTACT     ELTESRT        1     0
GAGCTTACTGAGCCGCATGAG     ELTEPHE        1     0
GAGCTTACTGAGCCTAGTCGT     ELTEPSR        1     0
GAGCTTACTGAGGCTTATCTT     ELTEAYL        1     0
GAGCTTACTGAGTCGTGGGCG     ELTESWA        1     0
GAGCTTACTGAGTTTAGTTTG     ELTEFSL        1     0
GAGCTTACTGATAAGCCGCTT     ELTDKPL        1     0
GAGCTTACTGATAAGTCGACT     ELTDKST        1     0
GAGCTTACTGATAGGTTGCGT     ELTDRLR        1     0
GAGCTTACTGATATTGCTTAT     ELTDIAY        1     0
GAGCTTACTGATCTGCAGGCG     ELTDLQA        1     0
GAGCTTACTGATCTGGGTGTT     ELTDLGV        1     0
GAGCTTACTGATCTGTATCAT     ELTDLYH        1     0
GAGCTTACTGATGATCATCCT     ELTDDHP        1     0
GAGCTTACTGATGTGGTGAAG     ELTDVVK        1     0
GAGCTTACTGCGCCTCAGCGG     ELTAPQR        1     0
GAGCTTACTGCGCCTCATCCT     ELTAPHP        1     0
GAGCTTACTGCGCTGTCGGTT     ELTALSV        1     0
GAGCTTACTGCGGTGCCTGCT     ELTAVPA        1     0
GAGCTTACTGCGGTGCTTCTT     ELTAVLL        1     0
GAGCTTACTGCGTCTCGGACG     ELTASRT        1     0
GAGCTTACTGCTACTCCTCAG     ELTATPQ        1     0
GAGCTTACTGCTAGGCCTTAT     ELTARPY        1     0
GAGCTTACTGCTAGGGGGCGT     ELTARGR        1     0
GAGCTTACTGCTCGTACGAGG     ELTARTR        1     0
GAGCTTACTGGGCCGCTGCCT     ELTGPLP        1     0
GAGCTTACTGGGCCGCTGGCT     ELTGPLA        1     0
GAGCTTACTGGGCGGTTGACG     ELTGRLT        1     0
GAGCTTACTGGGGCGCGGCTG     ELTGARL        1     0
GAGCTTACTGGGTCAACTAGG     ELTGSTR        1     0
GAGCTTACTGGTAAGTGGCCG     ELTGKWP        1     0
GAGCTTACTGGTCAGATGCCT     ELTGQMP        1     0
GAGCTTACTGGTCCTAATCGT     ELTGPNR        1     0
GAGCTTACTGGTCCTGGTGAG     ELTGPGE        1     0
GAGCTTACTGGTGGTCATTTT     ELTGGHF        1     0
GAGCTTACTGGTGTTACTACG     ELTGVTT        1     0
GAGCTTACTGTGCATGCGATG     ELTVHAM        1     0
GAGCTTACTGTGGTTTCTCCT     ELTVVSP        1     0
GAGCTTACTGTTACTGTTAGT     ELTVTVS        1     0
GAGCTTACTGTTCCGGCTCGG     ELTVPAR        1     0
GAGCTTACTGTTTCGCGTCCT     ELTVSRP        1     0
GAGCTTACTGTTTGGCCGAGT     ELTVWPS        1     0
GAGCTTACTTATACGTTGACG     ELTYTLT        1     0
GAGCTTACTTATCCGTGGCCT     ELTYPWP        1     0
GAGCTTACTTATGCGCTTGTG     ELTYALV        1     0
GAGCTTACTTCGAGGAGTATT     ELTSRSI        1     0
GAGCTTACTTCGCGTACTCTG     ELTSRTL        1     0
GAGCTTACTTCGGGGCCGCCG     ELTSGPP        1     0
GAGCTTACTTCTCATAGGATG     ELTSHRM        1     0
GAGCTTACTTCTCCTCTGAAG     ELTSPLK        1     0
GAGCTTACTTGGCATACGAAG     ELTWHTK        1     0
GAGCTTACTTGGCCGCGTCCG     ELTWPRP        1     0
GAGCTTACTTGTCAGGGTAGT     ELTCQGS        1     0
GAGCTTACTTGTGAGTGTAGG     ELTCECR        1     0
GAGCTTACTTTGACTACGCTT     ELTLTTL        1     0
GAGCTTACTTTGCGTACTAAT     ELTLRTN        1     0
GAGCTTACTTTGCTGGGTGCT     ELTLLGA        1     0
GAGCTTACTTTGCTTGGGCCG     ELTLLGP        1     0
GAGCTTACTTTTAGTATGCAT     ELTFSMH        1     0
GAGCTTACTTTTCCGCGTCAT     ELTFPRH        1     0
GAGCTTAGGAATCAGGATGAT     ELRNQDD        1     0
GAGCTTAGGAATCCTTCTTCG     ELRNPSS        1     0
GAGCTTAGGAATCTTGAGCGG     ELRNLER        1     0
GAGCTTAGGAATGATAGGATG     ELRNDRM        1     0
GAGCTTAGGACGAGTAGTACG     ELRTSST        1     0
GAGCTTAGGACGAGTTCTGAG     ELRTSSE        1     0
GAGCTTAGGACGCCTAAGGTG     ELRTPKV        1     0
GAGCTTAGGACGCCTTATTCT     ELRTPYS        1     0
GAGCTTAGGACGCGGACTGCT     ELRTRTA        1     0
GAGCTTAGGACGCTGTATCAT     ELRTLYH        1     0
GAGCTTAGGACGGATCCTCTT     ELRTDPL        1     0
GAGCTTAGGACGTCGCCGCAG     ELRTSPQ        1     0
GAGCTTAGGACTAATTGGACG     ELRTNWT        1     0
GAGCTTAGGACTCTGAGGTTG     ELRTLRL        1     0
GAGCTTAGGACTGTGTCTGAT     ELRTVSD        1     0
GAGCTTAGGAGTATTGTGTGG     ELRSIVW        1     0
GAGCTTAGGAGTCCTGTGATG     ELRSPVM        1     0
GAGCTTAGGAGTCTTCCGTCG     ELRSLPS        1     0
GAGCTTAGGAGTGTGCATGAT     ELRSVHD        1     0
GAGCTTAGGATGACGGATCTG     ELRMTDL        1     0
GAGCTTAGGATGACTCGGCCT     ELRMTRP        1     0
GAGCTTAGGATGCAGGTTCAG     ELRMQVQ        1     0
GAGCTTAGGATGCATACTACG     ELRMHTT        1     0
GAGCTTAGGATGCCTCAGTCT     ELRMPQS        1     0
GAGCTTAGGATGCTTGAGCCT     ELRMLEP        1     0
GAGCTTAGGATGGGTGCTCTT     ELRMGAL        1     0
GAGCTTAGGATGTTTACTTCG     ELRMFTS        1     0
GAGCTTAGGATTCTGCCTCAT     ELRILPH        1     0
GAGCTTAGGATTGCGACTGTT     ELRIATV        1     0
GAGCTTAGGATTGCTGCGCAG     ELRIAAQ        1     0
GAGCTTAGGCAGAATGATCTG     ELRQNDL        1     0
GAGCTTAGGCAGACGCATGCT     ELRQTHA        1     0
GAGCTTAGGCAGACTGATCAG     ELRQTDQ        1     0
GAGCTTAGGCAGAGTACGGCG     ELRQSTA        1     0
GAGCTTAGGCAGATTCGGAGT     ELRQIRS        1     0
GAGCTTAGGCAGCTTACTAAG     ELRQLTK        1     0
GAGCTTAGGCAGGCTCTGCAT     ELRQALH        1     0
GAGCTTAGGCAGTATCCGCGT     ELRQYPR        1     0
GAGCTTAGGCAGTCTACTTAT     ELRQSTY        1     0
GAGCTTAGGCATAATAGGCAG     ELRHNRQ        1     0
GAGCTTAGGCATCAGCATCCT     ELRHQHP        1     0
GAGCTTAGGCATCGTCCGCAT     ELRHRPH        1     0
GAGCTTAGGCATGAGACGACG     ELRHETT        1     0
GAGCTTAGGCATGGTGCTTCT     ELRHGAS        1     0
GAGCTTAGGCCGACTAAGAGT     ELRPTKS        1     0
GAGCTTAGGCCGATGTTTGTG     ELRPMFV        1     0
GAGCTTAGGCCGCTTAGTGAT     ELRPLSD        1     0
GAGCTTAGGCCGTGGCTTCCT     ELRPWLP        1     0
GAGCTTAGGCCTACGCAGCAT     ELRPTQH        1     0
GAGCTTAGGCCTATTCTGCCT     ELRPILP        1     0
GAGCTTAGGCCTCCGTTTACG     ELRPPFT        1     0
GAGCTTAGGCCTCTGTGTCTG     ELRPLCL        1     0
GAGCTTAGGCCTGCTCTGTTT     ELRPALF        1     0
GAGCTTAGGCCTGCTTCTATG     ELRPASM        1     0
GAGCTTAGGCCTTTGCATCTT     ELRPLHL        1     0
GAGCTTAGGCGGATTAATTCG     ELRRINS        1     0
GAGCTTAGGCGGCCTGCGACG     ELRRPAT        1     0
GAGCTTAGGCTGCAGCGGTTG     ELRLQRL        1     0
GAGCTTAGGCTGCATCATGCG     ELRLHHA        1     0
GAGCTTAGGCTGCTTCATTTG     ELRLLHL        1     0
GAGCTTAGGCTGTAGGCTCCT     ELRLQAP        1     0
GAGCTTAGGCTGTCTTATAAT     ELRLSYN        1     0
GAGCTTAGGCTTACGGCGCTG     ELRLTAL        1     0
GAGCTTAGGCTTCATCTTCCG     ELRLHLP        1     0
GAGCTTAGGCTTCCGGGGCCG     ELRLPGP        1     0
GAGCTTAGGCTTCTTACTTTT     ELRLLTF        1     0
GAGCTTAGGGATATGGCGCCG     ELRDMAP        1     0
GAGCTTAGGGATCCTTCTACG     ELRDPST        1     0
GAGCTTAGGGATCCTTCTCTG     ELRDPSL        1     0
GAGCTTAGGGATCCTTCTTTG     ELRDPSL        1     0
GAGCTTAGGGATCTTCTTTCG     ELRDLLS        1     0
GAGCTTAGGGATGCGCGTACG     ELRDART        1     0
GAGCTTAGGGATGGTACGTCT     ELRDGTS        1     0
GAGCTTAGGGCAGGTAGTTAT     ELRAGSY        1     0
GAGCTTAGGGCGAGGACGATT     ELRARTI        1     0
GAGCTTAGGGCGCCGGGTTAG     ELRAPGQ        1     0
GAGCTTAGGGCGTATTGTAGG     ELRAYCR        1     0
GAGCTTAGGGCGTCTCCTATG     ELRASPM        1     0
GAGCTTAGGGCTGGTCAGCGG     ELRAGQR        1     0
GAGCTTAGGGCTTATCCTCTT     ELRAYPL        1     0
GAGCTTAGGGGGCAGCCGACG     ELRGQPT        1     0
GAGCTTAGGGGGCTTCCTACT     ELRGLPT        1     0
GAGCTTAGGGGGTCTCTTCAT     ELRGSLH        1     0
GAGCTTAGGGTGACGATGCTG     ELRVTML        1     0
GAGCTTAGGGTGACTCATTGG     ELRVTHW        1     0
GAGCTTAGGGTGCCGCAGATG     ELRVPQM        1     0
GAGCTTAGGGTGCGGACGCCG     ELRVRTP        1     0
GAGCTTAGGGTTCTGCTTAGG     ELRVLLR        1     0
GAGCTTAGGTAGACGCTTCCT     ELRQTLP        1     0
GAGCTTAGGTATACGCAGTAT     ELRYTQY        1     0
GAGCTTAGGTATCAGCCGTAT     ELRYQPY        1     0
GAGCTTAGGTATCTGGAGTTG     ELRYLEL        1     0
GAGCTTAGGTATGCTTCTATT     ELRYASI        1     0
GAGCTTAGGTCGACTATTGAT     ELRSTID        1     0
GAGCTTAGGTCGACTCATGTA     ELRSTHV        1     0
GAGCTTAGGTCTGCTAAGCAT     ELRSAKH        1     0
GAGCTTAGGTCTTATGAGTAT     ELRSYEY        1     0
GAGCTTAGGTCTTCTACTTCT     ELRSSTS        1     0
GAGCTTAGGTCTTTTGCTCCG     ELRSFAP        1     0
GAGCTTAGGTGGAATCTTGCT     ELRWNLA        1     0
GAGCTTAGGTGGCAGACGGCT     ELRWQTA        1     0
GAGCTTAGGTGGCATATTCAG     ELRWHIQ        1     0
GAGCTTAGGTGTACTTCTCGG     ELRCTSR        1     0
GAGCTTAGGTGTCTGGTTAGG     ELRCLVR        1     0
GAGCTTAGGTTGACGCAGGTG     ELRLTQV        1     0
GAGCTTAGGTTGCCGGAGCGT     ELRLPER        1     0
GAGCTTAGGTTGGCTGTGAAT     ELRLAVN        1     0
GAGCTTAGGTTTATTAGGCAG     ELRFIRQ        1     0
GAGCTTAGGTTTGTGACGATT     ELRFVTI        1     0
GAGCTTAGTAAGCCGACTCTG     ELSKPTL        1     0
GAGCTTAGTAAGCCTCCTTAT     ELSKPPY        1     0
GAGCTTAGTAATACTCGTGCT     ELSNTRA        1     0
GAGCTTAGTAATCCGCGTCAT     ELSNPRH        1     0
GAGCTTAGTAATCCTGCTCCG     ELSNPAP        1     0
GAGCTTAGTAATCTGAGGTAT     ELSNLRY        1     0
GAGCTTAGTAATGGGCATCGG     ELSNGHR        1     0
GAGCTTAGTACGAGGTCTCAT     ELSTRSH        1     0
GAGCTTAGTACGATGTGGCCT     ELSTMWP        1     0
GAGCTTAGTACGCCGCCGCAG     ELSTPPQ        1     0
GAGCTTAGTACGCTGTCTTTG     ELSTLSL        1     0
GAGCTTAGTACGGGTGCGGCG     ELSTGAA        1     0
GAGCTTAGTACGTCTACTGAG     ELSTSTE        1     0
GAGCTTAGTACTACGACGCGT     ELSTTTR        1     0
GAGCTTAGTACTAGGCCTCCT     ELSTRPP        1     0
GAGCTTAGTACTAGGCTGCCG     ELSTRLP        1     0
GAGCTTAGTACTCATACGGTG     ELSTHTV        1     0
GAGCTTAGTAGGCCGCATTGT     ELSRPHC        1     0
GAGCTTAGTAGGCTTCCGACG     ELSRLPT        1     0
GAGCTTAGTAGTATGTATCGT     ELSSMYR        1     0
GAGCTTAGTAGTCGGGGTCAT     ELSSRGH        1     0
GAGCTTAGTAGTTCTGGGTCG     ELSSSGS        1     0
GAGCTTAGTATGACTCCTTGG     ELSMTPW        1     0
GAGCTTAGTATGGCGCAGCAG     ELSMAQQ        1     0
GAGCTTAGTATTACGTATATG     ELSITYM        1     0
GAGCTTAGTATTCAGACTAAT     ELSIQTN        1     0
GAGCTTAGTATTGAGAGTCTT     ELSIESL        1     0
GAGCTTAGTATTGGGCGGCCA     ELSIGRP        1     0
GAGCTTAGTATTGGGCGGCCG     ELSIGRP        1     0
GAGCTTAGTCAGACGAGTCCG     ELSQTSP        1     0
GAGCTTAGTCAGATTACTCTT     ELSQITL        1     0
GAGCTTAGTCAGCCGCAGCCT     ELSQPQP        1     0
GAGCTTAGTCAGCCTCGTCAG     ELSQPRQ        1     0
GAGCTTAGTCATAATCCGCCG     ELSHNPP        1     0
GAGCTTAGTCATAGTTTGCCT     ELSHSLP        1     0
GAGCTTAGTCATATGTGGCGT     ELSHMWR        1     0
GAGCTTAGTCATGCGGATATG     ELSHADM        1     0
GAGCTTAGTCCGAATTGGCGT     ELSPNWR        1     0
GAGCTTAGTCCGACTCAGCCG     ELSPTQP        1     0
GAGCTTAGTCCGATTAATCCG     ELSPINP        1     0
GAGCTTAGTCCGCCGTTGCTT     ELSPPLL        1     0
GAGCTTAGTCCGCCTACGACT     ELSPPTT        1     0
GAGCTTAGTCCGCTGCCTCGT     ELSPLPR        1     0
GAGCTTAGTCCGTGTAGTTCG     ELSPCSS        1     0
GAGCTTAGTCCGTTTGCTTTT     ELSPFAF        1     0
GAGCTTAGTCCGTTTTGGCCT     ELSPFWP        1     0
GAGCTTAGTCCTAGTCAGGTT     ELSPSQV        1     0
GAGCTTAGTCCTAGTCCGCCT     ELSPSPP        1     0
GAGCTTAGTCCTATGCTTCAG     ELSPMLQ        1     0
GAGCTTAGTCCTCAGCCTAGG     ELSPQPR        1     0
GAGCTTAGTCCTCGTCCTAGG     ELSPRPR        1     0
GAGCTTAGTCCTCTTGGGCTG     ELSPLGL        1     0
GAGCTTAGTCCTGAGCTTCCT     ELSPELP        1     0
GAGCTTAGTCCTGCGCCGACT     ELSPAPT        1     0
GAGCTTAGTCCTGTGCGTTCG     ELSPVRS        1     0
GAGCTTAGTCGGACTGCTTCT     ELSRTAS        1     0
GAGCTTAGTCGGACTGTGCAT     ELSRTVH        1     0
GAGCTTAGTCGGCATTATACT     ELSRHYT        1     0
GAGCTTAGTCGGTTTCCTAGT     ELSRFPS        1     0
GAGCTTAGTCGTAATACTCTT     ELSRNTL        1     0
GAGCTTAGTCGTCCGGGGCTG     ELSRPGL        1     0
GAGCTTAGTCGTCTGCATGAG     ELSRLHE        1     0
GAGCTTAGTCGTCTTCCTGCT     ELSRLPA        1     0
GAGCTTAGTCGTCTTTGTAGT     ELSRLCS        1     0
GAGCTTAGTCTGACTTTTTTG     ELSLTFL        1     0
GAGCTTAGTCTGCAGTATCCT     ELSLQYP        1     0
GAGCTTAGTCTGTCGCGGGTG     ELSLSRV        1     0
GAGCTTAGTCTTAGGCCTCAG     ELSLRPQ        1     0
GAGCTTAGTCTTGATTCGCAT     ELSLDSH        1     0
GAGCTTAGTCTTGTGCTTCCT     ELSLVLP        1     0
GAGCTTAGTCTTTCTCGTACG     ELSLSRT        1     0
GAGCTTAGTGAGGTGATGGAG     ELSEVME        1     0
GAGCTTAGTGAGTCTAGGCAT     ELSESRH        1     0
GAGCTTAGTGATACGCTTCAG     ELSDTLQ        1     0
GAGCTTAGTGATGATTCTTTT     ELSDDSF        1     0
GAGCTTAGTGATTCGCATGAG     ELSDSHE        1     0
GAGCTTAGTGCGACGAAGCTT     ELSATKL        1     0
GAGCTTAGTGCGCAGTGGCAT     ELSAQWH        1     0
GAGCTTAGTGCGTATTATCTT     ELSAYYL        1     0
GAGCTTAGTGCTATGGATCCT     ELSAMDP        1     0
GAGCTTAGTGCTCCTCAGCTT     ELSAPQL        1     0
GAGCTTAGTGCTGAGCTTCTG     ELSAELL        1     0
GAGCTTAGTGGGCGGACTACT     ELSGRTT        1     0
GAGCTTAGTGGTACGGTGTGG     ELSGTVW        1     0
GAGCTTAGTGGTCCGATGCGT     ELSGPMR        1     0
GAGCTTAGTGGTCCGGTGAAG     ELSGPVK        1     0
GAGCTTAGTGGTCTTCTTTCT     ELSGLLS        1     0
GAGCTTAGTGTGCTTCCTGAG     ELSVLPE        1     0
GAGCTTAGTGTGTATAAGTTG     ELSVYKL        1     0
GAGCTTAGTGTGTCTTCGGTT     ELSVSSV        1     0
GAGCTTAGTGTTCGGCTGACT     ELSVRLT        1     0
GAGCTTAGTGTTGCTACTCGG     ELSVATR        1     0
GAGCTTAGTGTTTCGCATAGG     ELSVSHR        1     0
GAGCTTAGTTATAATCGTGAG     ELSYNRE        1     0
GAGCTTAGTTATCCTCCTGTG     ELSYPPV        1     0
GAGCTTAGTTCGACGCGGCGT     ELSSTRR        1     0
GAGCTTAGTTCTCATATTCAG     ELSSHIQ        1     0
GAGCTTAGTTCTCTGGGTCCG     ELSSLGP        1     0
GAGCTTAGTTGGCCTCGGCAT     ELSWPRH        1     0
GAGCTTAGTTGGTATGAGTTT     ELSWYEF        1     0
GAGCTTAGTTGGTCTCCAAGT     ELSWSPS        1     0
GAGCTTAGTTTGGATCCGTTT     ELSLDPF        1     0
GAGCTTAGTTTGTGGCCTTGG     ELSLWPW        1     0
GAGCTTAGTTTTACTTTTGCG     ELSFTFA        1     0
GAGCTTATAACTGCTAGTCGG     ELITASR        1     0
GAGCTTATATCGTGGAGGCAT     ELISWRH        1     0
GAGCTTATGAAGCAGACTCAG     ELMKQTQ        1     0
GAGCTTATGAAGGAGTTTCAG     ELMKEFQ        1     0
GAGCTTATGAAGTAGCCGCCT     ELMKQPP        1     0
GAGCTTATGACGACTTCTCCT     ELMTTSP        1     0
GAGCTTATGACGAGTCCTATT     ELMTSPI        1     0
GAGCTTATGACGCCGAGGATG     ELMTPRM        1     0
GAGCTTATGACGGCTCCTTGG     ELMTAPW        1     0
GAGCTTATGACGTGGAGTGAG     ELMTWSE        1     0
GAGCTTATGACGTGGGGGGCT     ELMTWGA        1     0
GAGCTTATGACTAAGCCTTGT     ELMTKPC        1     0
GAGCTTATGACTCAGACTGCT     ELMTQTA        1     0
GAGCTTATGACTCCGTCTAGT     ELMTPSS        1     0
GAGCTTATGACTCCTCCGATG     ELMTPPM        1     0
GAGCTTATGACTCCTGCGGAG     ELMTPAE        1     0
GAGCTTATGACTCTGGCGATT     ELMTLAI        1     0
GAGCTTATGACTGGTTCGCCG     ELMTGSP        1     0
GAGCTTATGACTGTGCAGAAT     ELMTVQN        1     0
GAGCTTATGACTGTTTCTGCT     ELMTVSA        1     0
GAGCTTATGACTTTTTCTCTG     ELMTFSL        1     0
GAGCTTATGAGGACGACTATG     ELMRTTM        1     0
GAGCTTATGAGGATGGGTGAG     ELMRMGE        1     0
GAGCTTATGAGGCAGTATGTT     ELMRQYV        1     0
GAGCTTATGAGGCCTCTTGAG     ELMRPLE        1     0
GAGCTTATGAGTCAGAGGGAT     ELMSQRD        1     0
GAGCTTATGATGCATCAGTAT     ELMMHQY        1     0
GAGCTTATGATGCCGAATTAT     ELMMPNY        1     0
GAGCTTATGATGTGGCTGTCG     ELMMWLS        1     0
GAGCTTATGATTATGCGGGCT     ELMIMRA        1     0
GAGCTTATGATTGCGGGGCAG     ELMIAGQ        1     0
GAGCTTATGCAGACTTCTGGT     ELMQTSG        1     0
GAGCTTATGCAGCAGAAGACG     ELMQQKT        1     0
GAGCTTATGCAGCAGAGGTAG     ELMQQRQ        1     0
GAGCTTATGCAGCTGACTCCT     ELMQLTP        1     0
GAGCTTATGCAGGGTTATCCT     ELMQGYP        1     0
GAGCTTATGCAGTCGGCAGAG     ELMQSAE        1     0
GAGCTTATGCAGTCTGGGTCT     ELMQSGS        1     0
GAGCTTATGCATACTATGTTG     ELMHTML        1     0
GAGCTTATGCATACTTCGCAG     ELMHTSQ        1     0
GAGCTTATGCATAGGTGGTTT     ELMHRWF        1     0
GAGCTTATGCATCATAGGATT     ELMHHRI        1     0
GAGCTTATGCATCCTGTTGAT     ELMHPVD        1     0
GAGCTTATGCATCTGTCGCAT     ELMHLSH        1     0
GAGCTTATGCCGATTCTGTAT     ELMPILY        1     0
GAGCTTATGCCGCAGCCTTGG     ELMPQPW        1     0
GAGCTTATGCCGGCGTCGTAT     ELMPASY        1     0
GAGCTTATGCCGGTTACGCGT     ELMPVTR        1     0
GAGCTTATGCCGGTTTATTAT     ELMPVYY        1     0
GAGCTTATGCCGTGGATTGGG     ELMPWIG        1     0
GAGCTTATGCCGTTGCTTGAG     ELMPLLE        1     0
GAGCTTATGCCTCAGACTCAT     ELMPQTH        1     0
GAGCTTATGCCTCATTCGTCT     ELMPHSS        1     0
GAGCTTATGCCTCCTTTTTCT     ELMPPFS        1     0
GAGCTTATGCCTCTGTTTTCT     ELMPLFS        1     0
GAGCTTATGCCTGGTCATTAT     ELMPGHY        1     0
GAGCTTATGCCTGTTCTGCAG     ELMPVLQ        1     0
GAGCTTATGCCTTCTTATATG     ELMPSYM        1     0
GAGCTTATGCGGACTCCTCCT     ELMRTPP        1     0
GAGCTTATGCGGCAGGAGGAT     ELMRQED        1     0
GAGCTTATGCGGCATCCTTAT     ELMRHPY        1     0
GAGCTTATGCGGCTTGATGCT     ELMRLDA        1     0
GAGCTTATGCGTACTATGCGT     ELMRTMR        1     0
GAGCTTATGCGTGCTGCGTCT     ELMRAAS        1     0
GAGCTTATGCTGAATGTGGGG     ELMLNVG        1     0
GAGCTTATGCTGCCGGTGCGT     ELMLPVR        1     0
GAGCTTATGCTGGCGTCTTAG     ELMLASQ        1     0
GAGCTTATGCTGGGTGTTAAG     ELMLGVK        1     0
GAGCTTATGCTTCCGAATCGT     ELMLPNR        1     0
GAGCTTATGCTTCCTCCGGGT     ELMLPPG        1     0
GAGCTTATGCTTCCTTCTGGT     ELMLPSG        1     0
GAGCTTATGCTTCTTGGGCCG     ELMLLGP        1     0
GAGCTTATGGAGCATACTTCT     ELMEHTS        1     0
GAGCTTATGGAGGGGCGGGCT     ELMEGRA        1     0
GAGCTTATGGAGTCGACTGGG     ELMESTG        1     0
GAGCTTATGGATCGGGGGTCT     ELMDRGS        1     0
GAGCTTATGGATGCGAAGCCT     ELMDAKP        1     0
GAGCTTATGGATTTGGGTAAG     ELMDLGK        1     0
GAGCTTATGGCGACTACGATG     ELMATTM        1     0
GAGCTTATGGCGACTCAGCAT     ELMATQH        1     0
GAGCTTATGGCGCGTCGTCCG     ELMARRP        1     0
GAGCTTATGGCGCTGACGGTT     ELMALTV        1     0
GAGCTTATGGCGCTTCCTAAG     ELMALPK        1     0
GAGCTTATGGCGGATCCTGCT     ELMADPA        1     0
GAGCTTATGGCTAAGCAGATG     ELMAKQM        1     0
GAGCTTATGGGGAAGGGTAGT     ELMGKGS        1     0
GAGCTTATGGGGCGGCCTGTG     ELMGRPV        1     0
GAGCTTATGGGGGTGTTGCTG     ELMGVLL        1     0
GAGCTTATGGGTCTGCCGCGT     ELMGLPR        1     0
GAGCTTATGGTGACTTTTACT     ELMVTFT        1     0
GAGCTTATGGTGATTGATCGT     ELMVIDR        1     0
GAGCTTATGGTTACGCCTAAG     ELMVTPK        1     0
GAGCTTATGGTTCGGGCGCTG     ELMVRAL        1     0
GAGCTTATGTAGAAGCCTATT     ELMQKPI        1     0
GAGCTTATGTAGATGATGCCG     ELMQMMP        1     0
GAGCTTATGTATCGTCCTGCG     ELMYRPA        1     0
GAGCTTATGTATCTGGCGGAT     ELMYLAD        1     0
GAGCTTATGTCGATGTCTACT     ELMSMST        1     0
GAGCTTATGTCGATGTTTCCG     ELMSMFP        1     0
GAGCTTATGTCGCCGCTTCCT     ELMSPLP        1     0
GAGCTTATGTCGTCGCATTCT     ELMSSHS        1     0
GAGCTTATGTCTCCGGGGCCT     ELMSPGP        1     0
GAGCTTATGTCTTCGGGTCCT     ELMSSGP        1     0
GAGCTTATGTGGTAGACGAGG     ELMWQTR        1     0
GAGCTTATGTGGTTGGGTACT     ELMWLGT        1     0
GAGCTTATGTGTCAGCATTAG     ELMCQHQ        1     0
GAGCTTATGTGTCCGGGTTCT     ELMCPGS        1     0
GAGCTTATTAAGCCTAATCCT     ELIKPNP        1     0
GAGCTTATTAAGCCTCTTCCG     ELIKPLP        1     0
GAGCTTATTAAGCTGCCTGCG     ELIKLPA        1     0
GAGCTTATTAATGTGTCTCAG     ELINVSQ        1     0
GAGCTTATTACGAATCCTTCT     ELITNPS        1     0
GAGCTTATTACGACGTAGATG     ELITTQM        1     0
GAGCTTATTACGAGGTATTCT     ELITRYS        1     0
GAGCTTATTACGCCGAAGGGG     ELITPKG        1     0
GAGCTTATTACGCCGCTGCTT     ELITPLL        1     0
GAGCTTATTACGCGTCCGAAT     ELITRPN        1     0
GAGCTTATTACTCTGGAACGG     ELITLER        1     0
GAGCTTATTACTTTGCCGCTG     ELITLPL        1     0
GAGCTTATTAGGCCTATTTCT     ELIRPIS        1     0
GAGCTTATTAGGCTGGAGTTT     ELIRLEF        1     0
GAGCTTATTAGTCTGATTATG     ELISLIM        1     0
GAGCTTATTCAGCGTTTGCAT     ELIQRLH        1     0
GAGCTTATTCAGGAGTATCGT     ELIQEYR        1     0
GAGCTTATTCAGGGTAGGACT     ELIQGRT        1     0
GAGCTTATTCAGTTGTCTCGG     ELIQLSR        1     0
GAGCTTATTCCGATGAATGCT     ELIPMNA        1     0
GAGCTTATTCCGCCGGGTACG     ELIPPGT        1     0
GAGCTTATTCCTACGTCGCCT     ELIPTSP        1     0
GAGCTTATTCCTCCGCGTCCG     ELIPPRP        1     0
GAGCTTATTCCTCCTCGTCCG     ELIPPRP        1     0
GAGCTTATTCCTCGTCCTGTT     ELIPRPV        1     0
GAGCTTATTCGGAATCATGCT     ELIRNHA        1     0
GAGCTTATTCGGGTGCCTAAT     ELIRVPN        1     0
GAGCTTATTCGTAATGGGCCT     ELIRNGP        1     0
GAGCTTATTCGTATTGTGTCG     ELIRIVS        1     0
GAGCTTATTCGTCCTCATCCG     ELIRPHP        1     0
GAGCTTATTCGTGCTACTTCG     ELIRATS        1     0
GAGCTTATTCTGAAGGAGTGG     ELILKEW        1     0
GAGCTTATTCTGTGGAATGCG     ELILWNA        1     0
GAGCTTATTGAGGCTAATCCG     ELIEANP        1     0
GAGCTTATTGATCGTAATATG     ELIDRNM        1     0
GAGCTTATTGCGCCGATTTAG     ELIAPIQ        1     0
GAGCTTATTGCGGGGCGTCCG     ELIAGRP        1     0
GAGCTTATTGCTGCGTATCAG     ELIAAYQ        1     0
GAGCTTATTGCTGCTACTGAG     ELIAATE        1     0
GAGCTTATTGTGCATGGGGCT     ELIVHGA        1     0
GAGCTTATTGTGCTTAATGCG     ELIVLNA        1     0
GAGCTTATTGTGGCGGCGGAG     ELIVAAE        1     0
GAGCTTATTGTTCGGACTGGG     ELIVRTG        1     0
GAGCTTATTTATCAGCTTCCT     ELIYQLP        1     0
GAGCTTCAAAGTCGTGCTCCG     ELQSRAP        1     0
GAGCTTCAATCGCAGCATACT     ELQSQHT        1     0
GAGCTTCAGAAGATGTTTGAT     ELQKMFD        1     0
GAGCTTCAGAAGCAGGTTCCG     ELQKQVP        1     0
GAGCTTCAGAAGCCTCATCAG     ELQKPHQ        1     0
GAGCTTCAGAAGCTGAAGATG     ELQKLKM        1     0
GAGCTTCAGAAGGTGAAGTAT     ELQKVKY        1     0
GAGCTTCAGAAGTCGACGTCG     ELQKSTS        1     0
GAGCTTCAGAAGTTTCCGCCG     ELQKFPP        1     0
GAGCTTCAGAATACGGTTCCG     ELQNTVP        1     0
GAGCTTCAGAATCCGTTGTGT     ELQNPLC        1     0
GAGCTTCAGAATGGGCCGTCG     ELQNGPS        1     0
GAGCTTCAGACGACTTAGAAT     ELQTTQN        1     0
GAGCTTCAGACGCATGCTCAT     ELQTHAH        1     0
GAGCTTCAGACGCATTCTATT     ELQTHSI        1     0
GAGCTTCAGACGCGGAGGACG     ELQTRRT        1     0
GAGCTTCAGACGGCTTGGCTG     ELQTAWL        1     0
GAGCTTCAGACGGGGAGTAAT     ELQTGSN        1     0
GAGCTTCAGACGTCGGTGGAT     ELQTSVD        1     0
GAGCTTCAGACTCCTCTGCCT     ELQTPLP        1     0
GAGCTTCAGACTCCTTGGCGG     ELQTPWR        1     0
GAGCTTCAGACTGCGGCTTAT     ELQTAAY        1     0
GAGCTTCAGACTTATGCTGCG     ELQTYAA        1     0
GAGCTTCAGACTTATTATATG     ELQTYYM        1     0
GAGCTTCAGACTTCTAGGAGT     ELQTSRS        1     0
GAGCTTCAGAGGACTATGAAT     ELQRTMN        1     0
GAGCTTCAGAGTACTACGACT     ELQSTTT        1     0
GAGCTTCAGAGTCATATGAAT     ELQSHMN        1     0
GAGCTTCAGATGAAGAGGTAG     ELQMKRQ        1     0
GAGCTTCAGATGAGGCCTAGG     ELQMRPR        1     0
GAGCTTCAGATGCAGGCTCGG     ELQMQAR        1     0
GAGCTTCAGATGCCTCAGCCG     ELQMPQP        1     0
GAGCTTCAGATGCGTGCTGCT     ELQMRAA        1     0
GAGCTTCAGATGGCGTTTGAT     ELQMAFD        1     0
GAGCTTCAGCAGAGGGTTCAG     ELQQRVQ        1     0
GAGCTTCAGCAGAGTTGGACT     ELQQSWT        1     0
GAGCTTCAGCAGCCGACTGAG     ELQQPTE        1     0
GAGCTTCAGCAGGGTATGCAT     ELQQGMH        1     0
GAGCTTCAGCAGTTGACTCCT     ELQQLTP        1     0
GAGCTTCAGCAGTTTAAGCGT     ELQQFKR        1     0
GAGCTTCAGCATAAGGATGTG     ELQHKDV        1     0
GAGCTTCAGCATACGACGTCG     ELQHTTS        1     0
GAGCTTCAGCATATGGTGGCT     ELQHMVA        1     0
GAGCTTCAGCATCAGCCTCGG     ELQHQPR        1     0
GAGCTTCAGCATCCGCCTACT     ELQHPPT        1     0
GAGCTTCAGCATCCGGAGACT     ELQHPET        1     0
GAGCTTCAGCATGCTGGGTAT     ELQHAGY        1     0
GAGCTTCAGCCGACGATGACG     ELQPTMT        1     0
GAGCTTCAGCCGATTGATAAG     ELQPIDK        1     0
GAGCTTCAGCCGCATCAGCTT     ELQPHQL        1     0
GAGCTTCAGCCGCATGTGACT     ELQPHVT        1     0
GAGCTTCAGCCGCGTATGGGT     ELQPRMG        1     0
GAGCTTCAGCCGCGTTCGACT     ELQPRST        1     0
GAGCTTCAGCCGCTTGATTGT     ELQPLDC        1     0
GAGCTTCAGCCGCTTGCTACT     ELQPLAT        1     0
GAGCTTCAGCCGGATCATATG     ELQPDHM        1     0
GAGCTTCAGCCGTCTCCTTGG     ELQPSPW        1     0
GAGCTTCAGCCGTCTGGTCCG     ELQPSGP        1     0
GAGCTTCAGCCGTTTAGTGGG     ELQPFSG        1     0
GAGCTTCAGCCTAATCAGAGG     ELQPNQR        1     0
GAGCTTCAGCCTAATGCGGAT     ELQPNAD        1     0
GAGCTTCAGCCTAGGACGATT     ELQPRTI        1     0
GAGCTTCAGCCTAGGACGCAT     ELQPRTH        1     0
GAGCTTCAGCCTATGAGTAAT     ELQPMSN        1     0
GAGCTTCAGCCTCAGCATACT     ELQPQHT        1     0
GAGCTTCAGCCTCAGTCTCAT     ELQPQSH        1     0
GAGCTTCAGCCTCATCTTCGG     ELQPHLR        1     0
GAGCTTCAGCCTCTGCCTACG     ELQPLPT        1     0
GAGCTTCAGCGGACTTCTCCG     ELQRTSP        1     0
GAGCTTCAGCGGAGTTTGAGT     ELQRSLS        1     0
GAGCTTCAGCGGCAGTGGCTG     ELQRQWL        1     0
GAGCTTCAGCGGGGGGAGGCT     ELQRGEA        1     0
GAGCTTCAGCGGTTGTGTCCG     ELQRLCP        1     0
GAGCTTCAGCGTACTATGCAG     ELQRTMQ        1     0
GAGCTTCAGCGTAGTTTTCGT     ELQRSFR        1     0
GAGCTTCAGCGTCAGTATAAG     ELQRQYK        1     0
GAGCTTCAGCGTCCGCATCCT     ELQRPHP        1     0
GAGCTTCAGCGTCCGTCTCGT     ELQRPSR        1     0
GAGCTTCAGCGTTCTCCGCGT     ELQRSPR        1     0
GAGCTTCAGCGTTGGTCTAAG     ELQRWSK        1     0
GAGCTTCAGCTGACTCGTGCG     ELQLTRA        1     0
GAGCTTCAGCTGCAGCCTCGG     ELQLQPR        1     0
GAGCTTCAGCTGGGTCAGATG     ELQLGQM        1     0
GAGCTTCAGCTTAGTCGTCTT     ELQLSRL        1     0
GAGCTTCAGCTTATTCCGCGT     ELQLIPR        1     0
GAGCTTCAGCTTCCGTGGCGT     ELQLPWR        1     0
GAGCTTCAGCTTCCTAGGTTG     ELQLPRL        1     0
GAGCTTCAGCTTCGGCTTAAT     ELQLRLN        1     0
GAGCTTCAGCTTCTGCAGTTT     ELQLLQF        1     0
GAGCTTCAGCTTGCTCTTAGG     ELQLALR        1     0
GAGCTTCAGCTTGTTCTTAGT     ELQLVLS        1     0
GAGCTTCAGGAGCTGTCTCCG     ELQELSP        1     0
GAGCTTCAGGAGCTTACTAGG     ELQELTR        1     0
GAGCTTCAGGATCTTACTCAT     ELQDLTH        1     0
GAGCTTCAGGCGAATAGTTAT     ELQANSY        1     0
GAGCTTCAGGCGACTGCGACT     ELQATAT        1     0
GAGCTTCAGGCGAGTACGAAG     ELQASTK        1     0
GAGCTTCAGGCGCTGACGTAT     ELQALTY        1     0
GAGCTTCAGGCGCTGAGGATG     ELQALRM        1     0
GAGCTTCAGGCGCTGCGTCCG     ELQALRP        1     0
GAGCTTCAGGCGGCGAATGTG     ELQAANV        1     0
GAGCTTCAGGCTATGCGTGGT     ELQAMRG        1     0
GAGCTTCAGGCTGTGCATACG     ELQAVHT        1     0
GAGCTTCAGGGGGCGATTGGT     ELQGAIG        1     0
GAGCTTCAGGGGGTTCCGACG     ELQGVPT        1     0
GAGCTTCAGGGGTATTAGACT     ELQGYQT        1     0
GAGCTTCAGGGGTTTGGGTCT     ELQGFGS        1     0
GAGCTTCAGGGTACGTCGCTT     ELQGTSL        1     0
GAGCTTCAGGGTACTCGTCAG     ELQGTRQ        1     0
GAGCTTCAGGGTCCTCAGTCT     ELQGPQS        1     0
GAGCTTCAGGGTCCTGCGTTG     ELQGPAL        1     0
GAGCTTCAGGGTGGGACGCAG     ELQGGTQ        1     0
GAGCTTCAGGGTGTTCAGCAT     ELQGVQH        1     0
GAGCTTCAGGGTTATCGGGCG     ELQGYRA        1     0
GAGCTTCAGGTGCTGCAGCTT     ELQVLQL        1     0
GAGCTTCAGGTGGGTGGTCCT     ELQVGGP        1     0
GAGCTTCAGGTTGCTTCTGCG     ELQVASA        1     0
GAGCTTCAGTATAGTTGGCCT     ELQYSWP        1     0
GAGCTTCAGTATCAGAGGCCT     ELQYQRP        1     0
GAGCTTCAGTATCCGACGAAT     ELQYPTN        1     0
GAGCTTCAGTATTATGTTACG     ELQYYVT        1     0
GAGCTTCAGTATTTGTGGCAG     ELQYLWQ        1     0
GAGCTTCAGTCGACGCTGCAT     ELQSTLH        1     0
GAGCTTCAGTCGACGTCTGGG     ELQSTSG        1     0
GAGCTTCAGTCGAGGCATCTT     ELQSRHL        1     0
GAGCTTCAGTCGCATGGTCGT     ELQSHGR        1     0
GAGCTTCAGTCGGCGGTGTCT     ELQSAVS        1     0
GAGCTTCAGTCGGGGCCGCGT     ELQSGPR        1     0
GAGCTTCAGTCTAGTTCGCCG     ELQSSSP        1     0
GAGCTTCAGTCTTATACGGGT     ELQSYTG        1     0
GAGCTTCAGTCTTGTCATCAG     ELQSCHQ        1     0
GAGCTTCAGTCTTTGCATGCG     ELQSLHA        1     0
GAGCTTCAGTGTTCGAGTCCG     ELQCSSP        1     0
GAGCTTCAGTGTTGGCCGCAT     ELQCWPH        1     0
GAGCTTCAGTTGCTTGTTGTT     ELQLLVV        1     0
GAGCTTCAGTTGGCGCTTCAT     ELQLALH        1     0
GAGCTTCAGTTTAGGCGTACG     ELQFRRT        1     0
GAGCTTCATAAGGATAATGAG     ELHKDNE        1     0
GAGCTTCATAAGGCTCATACG     ELHKAHT        1     0
GAGCTTCATAAGGTTAATAAT     ELHKVNN        1     0
GAGCTTCATAAGTCGAGTAAG     ELHKSSK        1     0
GAGCTTCATAATAATGGTGAG     ELHNNGE        1     0
GAGCTTCATAATAGGCATGCG     ELHNRHA        1     0
GAGCTTCATAATCCGCTGTCG     ELHNPLS        1     0
GAGCTTCATAATTGTGGGGCG     ELHNCGA        1     0
GAGCTTCATACGAATCTGTTT     ELHTNLF        1     0
GAGCTTCATACGATTAAGTTT     ELHTIKF        1     0
GAGCTTCATACGCCTTCTCCT     ELHTPSP        1     0
GAGCTTCATACGGCGCGTACT     ELHTART        1     0
GAGCTTCATACGTCGAAGGAG     ELHTSKE        1     0
GAGCTTCATACGTCGTATCCT     ELHTSYP        1     0
GAGCTTCATACGTCTGTTCCT     ELHTSVP        1     0
GAGCTTCATACGTGGGCTTCG     ELHTWAS        1     0
GAGCTTCATACTATTTCTCCT     ELHTISP        1     0
GAGCTTCATACTCGTTGGCCT     ELHTRWP        1     0
GAGCTTCATACTGTGATGGGT     ELHTVMG        1     0
GAGCTTCATACTTCTGAGACG     ELHTSET        1     0
GAGCTTCATAGGCATCTGACT     ELHRHLT        1     0
GAGCTTCATAGGCCGCATGTT     ELHRPHV        1     0
GAGCTTCATAGGCCGTTGAAT     ELHRPLN        1     0
GAGCTTCATAGGCCTCCGAAT     ELHRPPN        1     0
GAGCTTCATAGGTCTGGTTGG     ELHRSGW        1     0
GAGCTTCATAGTACTAATACG     ELHSTNT        1     0
GAGCTTCATAGTCCTACTTCT     ELHSPTS        1     0
GAGCTTCATAGTTCGGCTCTG     ELHSSAL        1     0
GAGCTTCATATGCAGCAGAAT     ELHMQQN        1     0
GAGCTTCATATGCCGCTTCGT     ELHMPLR        1     0
GAGCTTCATATGGTGCATGCT     ELHMVHA        1     0
GAGCTTCATATGTGGACTAAT     ELHMWTN        1     0
GAGCTTCATATTATTGTGGAT     ELHIIVD        1     0
GAGCTTCATATTCCTTCTCGT     ELHIPSR        1     0
GAGCTTCATCAGCCGCGTACG     ELHQPRT        1     0
GAGCTTCATCAGCGTTGGCAG     ELHQRWQ        1     0
GAGCTTCATCAGGCTACTAAG     ELHQATK        1     0
GAGCTTCATCAGGGTATTTCG     ELHQGIS        1     0
GAGCTTCATCAGTTTAAGTAT     ELHQFKY        1     0
GAGCTTCATCATAAGATTAAG     ELHHKIK        1     0
GAGCTTCATCATGAGCGGGTG     ELHHERV        1     0
GAGCTTCATCATGCGACTCCG     ELHHATP        1     0
GAGCTTCATCCGCCGGAGATT     ELHPPEI        1     0
GAGCTTCATCCGCCTAATGCT     ELHPPNA        1     0
GAGCTTCATCCGCCTAGTTTT     ELHPPSF        1     0
GAGCTTCATCCGCTGCTTTAT     ELHPLLY        1     0
GAGCTTCATCCGCTTAAGTTG     ELHPLKL        1     0
GAGCTTCATCCGGGGCCGCAG     ELHPGPQ        1     0
GAGCTTCATCCGTCGTATCTT     ELHPSYL        1     0
GAGCTTCATCCGTTGCCTCTT     ELHPLPL        1     0
GAGCTTCATCCTAAGAAGTTT     ELHPKKF        1     0
GAGCTTCATCCTAATCATTCG     ELHPNHS        1     0
GAGCTTCATCCTACGAAGGAG     ELHPTKE        1     0
GAGCTTCATCCTACGCTTTCG     ELHPTLS        1     0
GAGCTTCATCCTAGGACGACT     ELHPRTT        1     0
GAGCTTCATCCTAGGTATTTG     ELHPRYL        1     0
GAGCTTCATCCTATTAGTCTG     ELHPISL        1     0
GAGCTTCATCCTCCGAAGTGT     ELHPPKC        1     0
GAGCTTCATCCTCCGGAGCTT     ELHPPEL        1     0
GAGCTTCATCCTCCTATGCCT     ELHPPMP        1     0
GAGCTTCATCCTCCTCTTATG     ELHPPLM        1     0
GAGCTTCATCCTCCTGCTTAT     ELHPPAY        1     0
GAGCTTCATCCTCGTGCTTAG     ELHPRAQ        1     0
GAGCTTCATCCTGAGCTGCCT     ELHPELP        1     0
GAGCTTCATCCTGATACTCCT     ELHPDTP        1     0
GAGCTTCATCCTGGTTGGACT     ELHPGWT        1     0
GAGCTTCATCCTTGGCATCCT     ELHPWHP        1     0
GAGCTTCATCCTTGGCTTAAT     ELHPWLN        1     0
GAGCTTCATCGGACTAATTTT     ELHRTNF        1     0
GAGCTTCATCGGCAGCCGTAT     ELHRQPY        1     0
GAGCTTCATCGGCCTCCTACG     ELHRPPT        1     0
GAGCTTCATCGGGATAAGCGG     ELHRDKR        1     0
GAGCTTCATCGGGCTCTGAGG     ELHRALR        1     0
GAGCTTCATCGTACTGCTACG     ELHRTAT        1     0
GAGCTTCATCGTATTCTTGAG     ELHRILE        1     0
GAGCTTCATCGTCATCTGATT     ELHRHLI        1     0
GAGCTTCATCGTGTGAAGTCT     ELHRVKS        1     0
GAGCTTCATCTGACGGCTGCT     ELHLTAA        1     0
GAGCTTCATCTGCCGCTGTAT     ELHLPLY        1     0
GAGCTTCATCTGCCTATTTGG     ELHLPIW        1     0
GAGCTTCATCTGTCGCTTCCT     ELHLSLP        1     0
GAGCTTCATCTGTTTCCTGTG     ELHLFPV        1     0
GAGCTTCATCTTCATCCGCCG     ELHLHPP        1     0
GAGCTTCATCTTCCGCTGAGG     ELHLPLR        1     0
GAGCTTCATCTTCTGCTGAGT     ELHLLLS        1     0
GAGCTTCATCTTTGGCATCCT     ELHLWHP        1     0
GAGCTTCATGATACGTTTACG     ELHDTFT        1     0
GAGCTTCATGATCGTCCTTGG     ELHDRPW        1     0
GAGCTTCATGCGAATCATAAG     ELHANHK        1     0
GAGCTTCATGCGCCTGATAGT     ELHAPDS        1     0
GAGCTTCATGCGCGTGCTCCG     ELHARAP        1     0
GAGCTTCATGCGTCGATTACG     ELHASIT        1     0
GAGCTTCATGCGTTGCTGGCT     ELHALLA        1     0
GAGCTTCATGCTATGCCTATG     ELHAMPM        1     0
GAGCTTCATGCTATTCATGAT     ELHAIHD        1     0
GAGCTTCATGCTCTGTATCGT     ELHALYR        1     0
GAGCTTCATGCTGTTCATCCG     ELHAVHP        1     0
GAGCTTCATGCTTCGTTTCAT     ELHASFH        1     0
GAGCTTCATGCTTCTCGTTCT     ELHASRS        1     0
GAGCTTCATGGGACGACGGTG     ELHGTTV        1     0
GAGCTTCATGGGACTCATAGG     ELHGTHR        1     0
GAGCTTCATGGGCTGCCTCGT     ELHGLPR        1     0
GAGCTTCATGGTACGCCTTCG     ELHGTPS        1     0
GAGCTTCATGGTCCGTCTCCG     ELHGPSP        1     0
GAGCTTCATGGTCGTAGTGCG     ELHGRSA        1     0
GAGCTTCATGGTTCGCCGTGT     ELHGSPC        1     0
GAGCTTCATGGTTCGCCTCGG     ELHGSPR        1     0
GAGCTTCATGTGAATCCTATT     ELHVNPI        1     0
GAGCTTCATGTGACTGAGACT     ELHVTET        1     0
GAGCTTCATGTGAGGATGATT     ELHVRMI        1     0
GAGCTTCATGTGCGTACGATT     ELHVRTI        1     0
GAGCTTCATGTGGCGCCTCTT     ELHVAPL        1     0
GAGCTTCATTAGAGGTCTACG     ELHQRST        1     0
GAGCTTCATTATGTGTATGTT     ELHYVYV        1     0
GAGCTTCATTCGCCGTCGTGG     ELHSPSW        1     0
GAGCTTCATTCGTGGCTGTAT     ELHSWLY        1     0
GAGCTTCATTCTAAGGCGACT     ELHSKAT        1     0
GAGCTTCATTCTAATGCGCCG     ELHSNAP        1     0
GAGCTTCATTCTCCTAAGGAG     ELHSPKE        1     0
GAGCTTCATTGGACTCTGCAT     ELHWTLH        1     0
GAGCTTCCCACTACTACTACT     ELPTTTT        1     0
GAGCTTCCGAAGACGCCGAGG     ELPKTPR        1     0
GAGCTTCCGAAGACGCGTGGT     ELPKTRG        1     0
GAGCTTCCGAAGATGCTGCTT     ELPKMLL        1     0
GAGCTTCCGAAGATTACTGCG     ELPKITA        1     0
GAGCTTCCGAAGATTCCTTAT     ELPKIPY        1     0
GAGCTTCCGAAGCCGACTGAT     ELPKPTD        1     0
GAGCTTCCGAAGGATATTCCG     ELPKDIP        1     0
GAGCTTCCGAAGGCGCGGCGT     ELPKARR        1     0
GAGCTTCCGAAGTCTCTTGAT     ELPKSLD        1     0
GAGCTTCCGAATCATCCGTAT     ELPNHPY        1     0
GAGCTTCCGAATCCGCCGTTG     ELPNPPL        1     0
GAGCTTCCGAATCCTTTTGTT     ELPNPFV        1     0
GAGCTTCCGAATGCTATTCTG     ELPNAIL        1     0
GAGCTTCCGAATGCTGTGACG     ELPNAVT        1     0
GAGCTTCCGACGAATGCTTCT     ELPTNAS        1     0
GAGCTTCCGACGACGACGCTT     ELPTTTL        1     0
GAGCTTCCGACGACTAATCCG     ELPTTNP        1     0
GAGCTTCCGACGCCGGTTCGG     ELPTPVR        1     0
GAGCTTCCGACGCTGCCGCCG     ELPTLPP        1     0
GAGCTTCCGACGGTGAGGTTG     ELPTVRL        1     0
GAGCTTCCGACGGTGCTGCTA     ELPTVLL        1     0
GAGCTTCCGACGTCTCTGTAT     ELPTSLY        1     0
GAGCTTCCGACGTGGAGTTCT     ELPTWSS        1     0
GAGCTTCCGACGTGGGCGCCT     ELPTWAP        1     0
GAGCTTCCGACGTGTTATCCG     ELPTCYP        1     0
GAGCTTCCGACGTTGGCTGCG     ELPTLAA        1     0
GAGCTTCCGACGTTTCCGGAG     ELPTFPE        1     0
GAGCTTCCGACTAGTTCGCAG     ELPTSSQ        1     0
GAGCTTCCGACTCAGCCTACT     ELPTQPT        1     0
GAGCTTCCGACTCATTCGGTG     ELPTHSV        1     0
```
