## Supporting Data (Sequencing, Scripts) for "Reproducible Discovery of Cell-Binding Peptides “Lost” in Bulk Amplification via Emulsion Amplification in Phage Display Panning": Summary_Lot1.txt (part 102 of 164)

```
GAGCTTCCGACTCCGCTTCGG     ELPTPLR        1     0
GAGCTTCCGACTGAGATGCGG     ELPTEMR        1     0
GAGCTTCCGACTGAGGTTAGG     ELPTEVR        1     0
GAGCTTCCGACTGATCATTAG     ELPTDHQ        1     0
GAGCTTCCGACTGCTAAGACT     ELPTAKT        1     0
GAGCTTCCGACTTATACGCAT     ELPTYTH        1     0
GAGCTTCCGACTTCGACTTCT     ELPTSTS        1     0
GAGCTTCCGACTTCGGCTTTT     ELPTSAF        1     0
GAGCTTCCGAGGACTGCGTCG     ELPRTAS        1     0
GAGCTTCCGAGGCCTATTCCG     ELPRPIP        1     0
GAGCTTCCGAGGGGTTATCCT     ELPRGYP        1     0
GAGCTTCCGAGGTTGTCTACG     ELPRLST        1     0
GAGCTTCCGAGTACACCTCAT     ELPSTPH        1     0
GAGCTTCCGAGTACGTCTCTT     ELPSTSL        1     0
GAGCTTCCGAGTAGGCCGTCG     ELPSRPS        1     0
GAGCTTCCGAGTGGTTGGCCG     ELPSGWP        1     0
GAGCTTCCGATGAGTTCGTCG     ELPMSSS        1     0
GAGCTTCCGATGCCTTTTCAT     ELPMPFH        1     0
GAGCTTCCGATGCGGCCTTGT     ELPMRPC        1     0
GAGCTTCCGATGCGTCCGATT     ELPMRPI        1     0
GAGCTTCCGATGCTTAATTCG     ELPMLNS        1     0
GAGCTTCCGATGCTTACGCTT     ELPMLTL        1     0
GAGCTTCCGATGCTTTCGTCT     ELPMLSS        1     0
GAGCTTCCGATGGCGCAGCGT     ELPMAQR        1     0
GAGCTTCCGATGGGTCGGCAT     ELPMGRH        1     0
GAGCTTCCGATGTGTTGTATG     ELPMCCM        1     0
GAGCTTCCGATTAATCCTCCT     ELPINPP        1     0
GAGCTTCCGATTACTGGGTTG     ELPITGL        1     0
GAGCTTCCGATTACTTTTCCT     ELPITFP        1     0
GAGCTTCCGATTCAGCTGTGG     ELPIQLW        1     0
GAGCTTCCGATTCATCCTGCG     ELPIHPA        1     0
GAGCTTCCGCAGGATCCGGTG     ELPQDPV        1     0
GAGCTTCCGCAGGCTACTCCT     ELPQATP        1     0
GAGCTTCCGCAGGGTCATGCT     ELPQGHA        1     0
GAGCTTCCGCATAAGTCGCTG     ELPHKSL        1     0
GAGCTTCCGCATACTTGGCTG     ELPHTWL        1     0
GAGCTTCCGCATCCTCTTTAT     ELPHPLY        1     0
GAGCTTCCGCATCCTTAGATG     ELPHPQM        1     0
GAGCTTCCGCATCGTATTCCT     ELPHRIP        1     0
GAGCTTCCGCATGTGTCTATG     ELPHVSM        1     0
GAGCTTCCGCCGACTGTGATG     ELPPTVM        1     0
GAGCTTCCGCCGATGCTGAGT     ELPPMLS        1     0
GAGCTTCCGCCGCCTCCGTTG     ELPPPPL        1     0
GAGCTTCCGCCGCGTTATTTG     ELPPRYL        1     0
GAGCTTCCGCCGCGTTGGCTT     ELPPRWL        1     0
GAGCTTCCGCCGGTTCCGCAG     ELPPVPQ        1     0
GAGCTTCCGCCTAATTCGCGG     ELPPNSR        1     0
GAGCTTCCGCCTCATTGTAAG     ELPPHCK        1     0
GAGCTTCCGCCTCCTAGTCGT     ELPPPSR        1     0
GAGCTTCCGCCTCTGATTTGG     ELPPLIW        1     0
GAGCTTCCGCCTGAGGATGTT     ELPPEDV        1     0
GAGCTTCCGCCTGCTCAGCCT     ELPPAQP        1     0
GAGCTTCCGCCTTCTCCTTTG     ELPPSPL        1     0
GAGCTTCCGCCTTGGTAGGAT     ELPPWQD        1     0
GAGCTTCCGCGGACGCGTTGT     ELPRTRC        1     0
GAGCTTCCGCGGACGGGTCAG     ELPRTGQ        1     0
GAGCTTCCGCGGACTAGTCGT     ELPRTSR        1     0
GAGCTTCCGCGGCGTGTACTG     ELPRRVL        1     0
GAGCTTCCGCGGCTGCATGTG     ELPRLHV        1     0
GAGCTTCCGCGGCTTCCTACT     ELPRLPT        1     0
GAGCTTCCGCGGGTGATTCAT     ELPRVIH        1     0
GAGCTTCCGCGTACTGTGTAG     ELPRTVQ        1     0
GAGCTTCCGCGTGGGGCGACT     ELPRGAT        1     0
GAGCTTCCGCGTGTGGAGCTG     ELPRVEL        1     0
GAGCTTCCGCGTTCTTTTTTG     ELPRSFL        1     0
GAGCTTCCGCTGATGAATGGG     ELPLMNG        1     0
GAGCTTCCGCTGCCTACTAGT     ELPLPTS        1     0
GAGCTTCCGCTGCTTAATAAG     ELPLLNK        1     0
GAGCTTCCGGAGCGTCGTTTT     ELPERRF        1     0
GAGCTTCCGGAGGGGACTTAT     ELPEGTY        1     0
GAGCTTCCGGATACTCATTCT     ELPDTHS        1     0
GAGCTTCCGGATCAGCCTGAT     ELPDQPD        1     0
GAGCTTCCGGATCCTGCTCCT     ELPDPAP        1     0
GAGCTTCCGGATCCTTATACT     ELPDPYT        1     0
GAGCTTCCGGATCGGCATATT     ELPDRHI        1     0
GAGCTTCCGGATTTGTAGGCG     ELPDLQA        1     0
GAGCTTCCGGCGAAGGCGAGT     ELPAKAS        1     0
GAGCTTCCGGCGAATCTGGTG     ELPANLV        1     0
GAGCTTCCGGCGAATGTTGGG     ELPANVG        1     0
GAGCTTCCGGCGCAGGTTGAG     ELPAQVE        1     0
GAGCTTCCGGCGCCGAAGGAG     ELPAPKE        1     0
GAGCTTCCGGCGCCGAGTGCT     ELPAPSA        1     0
GAGCTTCCGGCGCCGTTTATG     ELPAPFM        1     0
GAGCTTCCGGCGCTTACTCTT     ELPALTL        1     0
GAGCTTCCGGCGTATAATAAG     ELPAYNK        1     0
GAGCTTCCGGCGTCGCTGACG     ELPASLT        1     0
GAGCTTCCGGCGTCTAGGAGG     ELPASRR        1     0
GAGCTTCCGGCTAATGCGTTT     ELPANAF        1     0
GAGCTTCCGGCTACGTGGTCT     ELPATWS        1     0
GAGCTTCCGGCTCATATTCTT     ELPAHIL        1     0
GAGCTTCCGGCTCCTTCTCCG     ELPAPSP        1     0
GAGCTTCCGGCTCGGGCTATT     ELPARAI        1     0
GAGCTTCCGGCTCTGCTGCAT     ELPALLH        1     0
GAGCTTCCGGCTGCGACGCCT     ELPAATP        1     0
GAGCTTCCGGCTGCTATGGAG     ELPAAME        1     0
GAGCTTCCGGCTGCTATTGGG     ELPAAIG        1     0
GAGCTTCCGGCTGCTCCTCCT     ELPAAPP        1     0
GAGCTTCCGGCTTGGCTTTAT     ELPAWLY        1     0
GAGCTTCCGGGGCAGTTTAAG     ELPGQFK        1     0
GAGCTTCCGGGGCGTATTCCG     ELPGRIP        1     0
GAGCTTCCGGGGGTGTCTATT     ELPGVSI        1     0
GAGCTTCCGGGTACGAGTCCG     ELPGTSP        1     0
GAGCTTCCGGGTACTAGGCAT     ELPGTRH        1     0
GAGCTTCCGGGTACTGGGCAG     ELPGTGQ        1     0
GAGCTTCCGGGTCAGCATACT     ELPGQHT        1     0
GAGCTTCCGGGTCAGCTTGAT     ELPGQLD        1     0
GAGCTTCCGGGTCCGCCGGTG     ELPGPPV        1     0
GAGCTTCCGGGTGCGTGGTAG     ELPGAWQ        1     0
GAGCTTCCGGTGAATTCTATT     ELPVNSI        1     0
GAGCTTCCGGTGACGCATGAT     ELPVTHD        1     0
GAGCTTCCGGTGACTCCTCCG     ELPVTPP        1     0
GAGCTTCCGGTGCCGAATCAT     ELPVPNH        1     0
GAGCTTCCGGTGCCGCAGACT     ELPVPQT        1     0
GAGCTTCCGGTGCCGCTTACT     ELPVPLT        1     0
GAGCTTCCGGTGCCGGGTGAT     ELPVPGD        1     0
GAGCTTCCGGTGCTGCCTGTT     ELPVLPV        1     0
GAGCTTCCGGTGCTGCCTTTG     ELPVLPL        1     0
GAGCTTCCGGTGCTTCCTGAG     ELPVLPE        1     0
GAGCTTCCGGTGCTTCGGCCT     ELPVLRP        1     0
GAGCTTCCGGTGGCGTTTGTG     ELPVAFV        1     0
GAGCTTCCGGTGGGTCCTAAG     ELPVGPK        1     0
GAGCTTCCGGTGTCGTCTCGT     ELPVSSR        1     0
GAGCTTCCGGTTAATACTCCG     ELPVNTP        1     0
GAGCTTCCGGTTAGTACGCGT     ELPVSTR        1     0
GAGCTTCCGGTTCCTACTCCG     ELPVPTP        1     0
GAGCTTCCGGTTCGTACTCCT     ELPVRTP        1     0
GAGCTTCCGGTTGTGGTGAAT     ELPVVVN        1     0
GAGCTTCCGTAGACGATTATG     ELPQTIM        1     0
GAGCTTCCGTAGGCGTATCAT     ELPQAYH        1     0
GAGCTTCCGTAGGTGCCTTAT     ELPQVPY        1     0
GAGCTTCCGTATACTACGTCT     ELPYTTS        1     0
GAGCTTCCGTATATTGCTACG     ELPYIAT        1     0
GAGCTTCCGTATCCGCAGCAT     ELPYPQH        1     0
GAGCTTCCGTATCCTACTCAG     ELPYPTQ        1     0
GAGCTTCCGTATGATAGTTCG     ELPYDSS        1     0
GAGCTTCCGTATGCGCTGGAT     ELPYALD        1     0
GAGCTTCCGTCGAATTTGATG     ELPSNLM        1     0
GAGCTTCCGTCGAGGCTGCTT     ELPSRLL        1     0
GAGCTTCCGTCGCAGACGCCT     ELPSQTP        1     0
GAGCTTCCGTCGCATACTGAG     ELPSHTE        1     0
GAGCTTCCGTCGCCGATGGAT     ELPSPMD        1     0
GAGCTTCCGTCGCTGCCTCCG     ELPSLPP        1     0
GAGCTTCCGTCGGCGAGTCTG     ELPSASL        1     0
GAGCTTCCGTCTAAGATTAAG     ELPSKIK        1     0
GAGCTTCCGTCTAATCGTGAT     ELPSNRD        1     0
GAGCTTCCGTCTAATCTTGGT     ELPSNLG        1     0
GAGCTTCCGTCTCAGGCTTTT     ELPSQAF        1     0
GAGCTTCCGTCTCATACGCCT     ELPSHTP        1     0
GAGCTTCCGTCTCTGCGGTAT     ELPSLRY        1     0
GAGCTTCCGTCTGATGTGCCT     ELPSDVP        1     0
GAGCTTCCGTCTGGGCCTCTG     ELPSGPL        1     0
GAGCTTCCGTCTTTGAAGCAG     ELPSLKQ        1     0
GAGCTTCCGTGGCCGATGGAT     ELPWPMD        1     0
GAGCTTCCGTGGCTGTCTATG     ELPWLSM        1     0
GAGCTTCCGTGGCTTACGAGT     ELPWLTS        1     0
GAGCTTCCGTGGTTGTATCGG     ELPWLYR        1     0
GAGCTTCCGTGTAGTCCGCGG     ELPCSPR        1     0
GAGCTTCCGTGTATGCCGCCG     ELPCMPP        1     0
GAGCTTCCGTGTCAGCATTTG     ELPCQHL        1     0
GAGCTTCCGTGTCCGCGTGCT     ELPCPRA        1     0
GAGCTTCCGTGTTCGCGTCCT     ELPCSRP        1     0
GAGCTTCCGTTGAGGATTTGG     ELPLRIW        1     0
GAGCTTCCGTTGATTACGCGG     ELPLITR        1     0
GAGCTTCCGTTGCTGGAGTTT     ELPLLEF        1     0
GAGCTTCCGTTGGGTGGGATT     ELPLGGI        1     0
GAGCTTCCGTTGTAGATGTCT     ELPLQMS        1     0
GAGCTTCCGTTGTCTGTTCGG     ELPLSVR        1     0
GAGCTTCCGTTTACTCTGATT     ELPFTLI        1     0
GAGCTTCCGTTTCAGGATACT     ELPFQDT        1     0
GAGCTTCCTAAGACTGGTCCG     ELPKTGP        1     0
GAGCTTCCTAAGCCTACTCCT     ELPKPTP        1     0
GAGCTTCCTAAGCGTATTCTG     ELPKRIL        1     0
GAGCTTCCTAAGCTTCCGACT     ELPKLPT        1     0
GAGCTTCCTAAGGAGGGTGAT     ELPKEGD        1     0
GAGCTTCCTAAGTGGCCTAAG     ELPKWPK        1     0
GAGCTTCCTAATATGTATTGG     ELPNMYW        1     0
GAGCTTCCTAATGCGACTCAG     ELPNATQ        1     0
GAGCTTCCTAATGGTGTGTTT     ELPNGVF        1     0
GAGCTTCCTAATTCGGATTCG     ELPNSDS        1     0
GAGCTTCCTACCGTTCTGAAG     ELPTVLK        1     0
GAGCTTCCTACGAAGACGCAT     ELPTKTH        1     0
GAGCTTCCTACGCAGCTGGCG     ELPTQLA        1     0
GAGCTTCCTACGCGGCAGTTG     ELPTRQL        1     0
GAGCTTCCTACGCTGTCGCCT     ELPTLSP        1     0
GAGCTTCCTACTAAGCTGCGT     ELPTKLR        1     0
GAGCTTCCTACTACGACGATG     ELPTTTM        1     0
GAGCTTCCTACTCAGCTTGCG     ELPTQLA        1     0
GAGCTTCCTACTCCTAGTTGG     ELPTPSW        1     0
GAGCTTCCTACTCTTTATAAT     ELPTLYN        1     0
GAGCTTCCTACTGCGTTTCAT     ELPTAFH        1     0
GAGCTTCCTACTGGTCTTCTG     ELPTGLL        1     0
GAGCTTCCTACTTATCTTGGT     ELPTYLG        1     0
GAGCTTCCTAGGACTCCTGCG     ELPRTPA        1     0
GAGCTTCCTAGGAGGCCTTGT     ELPRRPC        1     0
GAGCTTCCTAGGTATCATCAT     ELPRYHH        1     0
GAGCTTCCTAGTCAGCTTCTG     ELPSQLL        1     0
GAGCTTCCTAGTGCTACTAGT     ELPSATS        1     0
GAGCTTCCTAGTGCTTCGAAT     ELPSASN        1     0
GAGCTTCCTATGCCGCCTAAG     ELPMPPK        1     0
GAGCTTCCTATGCGGACTTGG     ELPMRTW        1     0
GAGCTTCCTATGCGTGTGACG     ELPMRVT        1     0
GAGCTTCCTATGCTGTATAAT     ELPMLYN        1     0
GAGCTTCCTATGGAGAGTGCG     ELPMESA        1     0
GAGCTTCCTATGGTTATGCAT     ELPMVMH        1     0
GAGCTTCCTATGTTTGCGTCT     ELPMFAS        1     0
GAGCTTCCTATTACGACGCCT     ELPITTP        1     0
GAGCTTCCTATTCCGCGGTCG     ELPIPRS        1     0
GAGCTTCCTATTCCGCTGTTT     ELPIPLF        1     0
GAGCTTCCTATTCCGCTTATT     ELPIPLI        1     0
GAGCTTCCTATTGGGGCTGGT     ELPIGAG        1     0
GAGCTTCCTCAGCAGGATACG     ELPQQDT        1     0
GAGCTTCCTCAGCCGCGGCTT     ELPQPRL        1     0
GAGCTTCCTCAGCCTAAGGGG     ELPQPKG        1     0
GAGCTTCCTCAGCCTAGGTGG     ELPQPRW        1     0
GAGCTTCCTCAGCCTCATAAT     ELPQPHN        1     0
GAGCTTCCTCAGCGTACTGCT     ELPQRTA        1     0
GAGCTTCCTCATACGCTGAGT     ELPHTLS        1     0
GAGCTTCCTCATCATGGTGAG     ELPHHGE        1     0
GAGCTTCCTCATCCGATTTCT     ELPHPIS        1     0
GAGCTTCCTCATCCGGCTAGT     ELPHPAS        1     0
GAGCTTCCTCATCCGTCTAAG     ELPHPSK        1     0
GAGCTTCCTCATCCGTTTAAT     ELPHPFN        1     0
GAGCTTCCTCATCCTCAGGAT     ELPHPQD        1     0
GAGCTTCCTCATCCTCATCCT     ELPHPHP        1     0
GAGCTTCCTCATCCTTCTTGG     ELPHPSW        1     0
GAGCTTCCTCATCGTATTCGT     ELPHRIR        1     0
GAGCTTCCTCATGATCCGTCG     ELPHDPS        1     0
GAGCTTCCTCATGTGTTTCCG     ELPHVFP        1     0
GAGCTTCCTCATTATATGCTT     ELPHYML        1     0
GAGCTTCCTCATTCGACGTTG     ELPHSTL        1     0
GAGCTTCCTCCGAAGCGTTTG     ELPPKRL        1     0
GAGCTTCCTCCGACGAATACG     ELPPTNT        1     0
GAGCTTCCTCCGCAGATGCGT     ELPPQMR        1     0
GAGCTTCCTCCGCAGCTGTTT     ELPPQLF        1     0
GAGCTTCCTCCGCCGTCTGAG     ELPPPSE        1     0
GAGCTTCCTCCTACGACTGAG     ELPPTTE        1     0
GAGCTTCCTCCTAGTCCGTTG     ELPPSPL        1     0
GAGCTTCCTCCTCCTTCGACT     ELPPPST        1     0
GAGCTTCCTCCTCGTCTGCTG     ELPPRLL        1     0
GAGCTTCCTCCTGCTAGGGTG     ELPPARV        1     0
GAGCTTCCTCCTGGTCAGTTG     ELPPGQL        1     0
GAGCTTCCTCCTGTTCATCCG     ELPPVHP        1     0
GAGCTTCCTCCTTAGATGTAT     ELPPQMY        1     0
GAGCTTCCTCCTTGGCTGGTT     ELPPWLV        1     0
GAGCTTCCTCCTTTGCCGCAG     ELPPLPQ        1     0
GAGCTTCCTCGGAATATTTGG     ELPRNIW        1     0
GAGCTTCCTCGGACGCATAGT     ELPRTHS        1     0
GAGCTTCCTCGGATTGTGGAT     ELPRIVD        1     0
GAGCTTCCTCGGCTGGATCGG     ELPRLDR        1     0
GAGCTTCCTCGGCTTAATCTT     ELPRLNL        1     0
GAGCTTCCTCGGGCGCATCCG     ELPRAHP        1     0
GAGCTTCCTCGGGCTACGCGG     ELPRATR        1     0
GAGCTTCCTCGTCAGCAGATT     ELPRQQI        1     0
GAGCTTCCTCGTCCTCAGCCT     ELPRPQP        1     0
GAGCTTCCTCTGACTACTCTT     ELPLTTL        1     0
GAGCTTCCTCTGAGTATTTAG     ELPLSIQ        1     0
GAGCTTCCTCTGATGCGTACG     ELPLMRT        1     0
GAGCTTCCTCTGCGTAGTCCG     ELPLRSP        1     0
GAGCTTCCTCTGCTGCTTGCT     ELPLLLA        1     0
GAGCTTCCTCTGCTTCAGCTG     ELPLLQL        1     0
GAGCTTCCTCTGCTTGATCCT     ELPLLDP        1     0
GAGCTTCCTCTGTCTCTGATT     ELPLSLI        1     0
GAGCTTCCTCTTCGTAGTATT     ELPLRSI        1     0
GAGCTTCCTCTTGCTGGTTTT     ELPLAGF        1     0
GAGCTTCCTCTTGGTAATAAT     ELPLGNN        1     0
GAGCTTCCTGAGACTACGCCT     ELPETTP        1     0
GAGCTTCCTGAGCAGACGCTG     ELPEQTL        1     0
GAGCTTCCTGAGCATCCGCTT     ELPEHPL        1     0
GAGCTTCCTGAGTCGTTGCTT     ELPESLL        1     0
GAGCTTCCTGAGTGGCTGGAG     ELPEWLE        1     0
GAGCTTCCTGATATGCTGATT     ELPDMLI        1     0
GAGCTTCCTGATCCTCATCCT     ELPDPHP        1     0
GAGCTTCCTGATCCTTTTCCG     ELPDPFP        1     0
GAGCTTCCTGATGCGCGTGAT     ELPDARD        1     0
GAGCTTCCTGCGAAGGATCCG     ELPAKDP        1     0
GAGCTTCCTGCGCCGGCGTTG     ELPAPAL        1     0
GAGCTTCCTGCGCGGAGGGGG     ELPARRG        1     0
GAGCTTCCTGCGCGGAGTGAT     ELPARSD        1     0
GAGCTTCCTGCGCTGTCTTAT     ELPALSY        1     0
GAGCTTCCTGCGGATCTGCGT     ELPADLR        1     0
GAGCTTCCTGCTCCTGGGCTG     ELPAPGL        1     0
GAGCTTCCTGCTGCTCCGGGG     ELPAAPG        1     0
GAGCTTCCTGCTGCTGGTCGT     ELPAAGR        1     0
GAGCTTCCTGCTTATCCTGTG     ELPAYPV        1     0
GAGCTTCCTGCTTCTCCTACT     ELPASPT        1     0
GAGCTTCCTGGGAAGACTGAG     ELPGKTE        1     0
GAGCTTCCTGGGCATTCGCAG     ELPGHSQ        1     0
GAGCTTCCTGGGCCGCATCGG     ELPGPHR        1     0
GAGCTTCCTGGGGCTGCTCGT     ELPGAAR        1     0
GAGCTTCCTGGTACTCCTTCG     ELPGTPS        1     0
GAGCTTCCTGGTCCGACTATG     ELPGPTM        1     0
GAGCTTCCTGGTCCTCCTTAG     ELPGPPQ        1     0
GAGCTTCCTGGTGGGTCTGAT     ELPGGSD        1     0
GAGCTTCCTGTGAGGCTTTCG     ELPVRLS        1     0
GAGCTTCCTGTGCATGCGTCG     ELPVHAS        1     0
GAGCTTCCTGTGCGGCCGTAT     ELPVRPY        1     0
GAGCTTCCTGTGCTGGAGCTG     ELPVLEL        1     0
GAGCTTCCTGTTAAGTATTTG     ELPVKYL        1     0
GAGCTTCCTGTTACGCATGCT     ELPVTHA        1     0
GAGCTTCCTGTTCCGCATCCG     ELPVPHP        1     0
GAGCTTCCTGTTCTGGCTCCT     ELPVLAP        1     0
GAGCTTCCTGTTGCGGTGCCG     ELPVAVP        1     0
GAGCTTCCTGTTGCTTATAGG     ELPVAYR        1     0
GAGCTTCCTGTTGCTTCGTAT     ELPVASY        1     0
GAGCTTCCTTAGCTGACGTCG     ELPQLTS        1     0
GAGCTTCCTTATGCGACGCCG     ELPYATP        1     0
GAGCTTCCTTCGAGTACTCCT     ELPSSTP        1     0
GAGCTTCCTTCGCAGAATCGT     ELPSQNR        1     0
GAGCTTCCTTCGCGGGCGTGT     ELPSRAC        1     0
GAGCTTCCTTCGCGGTATGCT     ELPSRYA        1     0
GAGCTTCCTTCGCTTGGGTAT     ELPSLGY        1     0
GAGCTTCCTTCTACTCATTCT     ELPSTHS        1     0
GAGCTTCCTTCTATGATTCGT     ELPSMIR        1     0
GAGCTTCCTTCTGCGAGTACG     ELPSAST        1     0
GAGCTTCCTTCTGGTAGTACT     ELPSGST        1     0
GAGCTTCCTTCTTCGCATATT     ELPSSHI        1     0
GAGCTTCCTTGGCCTACTTAT     ELPWPTY        1     0
GAGCTTCCTTGGTATAGGCAG     ELPWYRQ        1     0
GAGCTTCCTTGGTATCCGGCT     ELPWYPA        1     0
GAGCTTCCTTGTAGTCATGAT     ELPCSHD        1     0
GAGCTTCCTTTGAAGCTTACG     ELPLKLT        1     0
GAGCTTCCTTTTACGTCTTTT     ELPFTSF        1     0
GAGCTTCCTTTTACTTTGCAT     ELPFTLH        1     0
GAGCTTCCTTTTCGTAGTGTG     ELPFRSV        1     0
GAGCTTCGGAAGACGATTGCG     ELRKTIA        1     0
GAGCTTCGGAAGCCTACTCAT     ELRKPTH        1     0
GAGCTTCGGAAGTGGCCTCCT     ELRKWPP        1     0
GAGCTTCGGAATCTGAGTCTT     ELRNLSL        1     0
GAGCTTCGGACGATTCCGCTT     ELRTIPL        1     0
GAGCTTCGGACGCATTCGCCT     ELRTHSP        1     0
GAGCTTCGGACGCCTTGTGTT     ELRTPCV        1     0
GAGCTTCGGACGCGTATTACG     ELRTRIT        1     0
GAGCTTCGGACGCTGCTGACT     ELRTLLT        1     0
GAGCTTCGGACTACTGATCCG     ELRTTDP        1     0
GAGCTTCGGACTAGTAGGCAG     ELRTSRQ        1     0
GAGCTTCGGACTATGGCTGCG     ELRTMAA        1     0
GAGCTTCGGACTCCGCTGTTG     ELRTPLL        1     0
GAGCTTCGGACTCCTACTATG     ELRTPTM        1     0
GAGCTTCGGACTGCGCGACCT     ELRTARP        1     0
GAGCTTCGGACTTTGCCGTCG     ELRTLPS        1     0
GAGCTTCGGAGTACTCTTCTG     ELRSTLL        1     0
GAGCTTCGGAGTCATCGTGGT     ELRSHRG        1     0
GAGCTTCGGAGTCTTACGCCT     ELRSLTP        1     0
GAGCTTCGGAGTCTTCGTTCG     ELRSLRS        1     0
GAGCTTCGGAGTGGGCTTCGG     ELRSGLR        1     0
GAGCTTCGGATGCAGAGTTAT     ELRMQSY        1     0
GAGCTTCGGATGCTTGGTCAT     ELRMLGH        1     0
GAGCTTCGGATGGATACTGCG     ELRMDTA        1     0
GAGCTTCGGATTACGCCGTTT     ELRITPF        1     0
GAGCTTCGGATTACGTATCAG     ELRITYQ        1     0
GAGCTTCGGATTAGTCATCTT     ELRISHL        1     0
GAGCTTCGGATTCATTTGCCG     ELRIHLP        1     0
GAGCTTCGGATTCTGCTTATG     ELRILLM        1     0
GAGCTTCGGATTGCTACTCCT     ELRIATP        1     0
GAGCTTCGGATTGTGACGAGT     ELRIVTS        1     0
GAGCTTCGGATTTGGACTGAG     ELRIWTE        1     0
GAGCTTCGGCAGCTTCCTCTT     ELRQLPL        1     0
GAGCTTCGGCAGGCTAATCCG     ELRQANP        1     0
GAGCTTCGGCAGTCTTAGGTT     ELRQSQV        1     0
GAGCTTCGGCATACTACTCAG     ELRHTTQ        1     0
GAGCTTCGGCATACTGCGGGT     ELRHTAG        1     0
GAGCTTCGGCATACTGTTGAT     ELRHTVD        1     0
GAGCTTCGGCATAGTTCTCCT     ELRHSSP        1     0
GAGCTTCGGCATATGGTGCGG     ELRHMVR        1     0
GAGCTTCGGCATCAGCAGAGT     ELRHQQS        1     0
GAGCTTCGGCATCAGGCTAAG     ELRHQAK        1     0
GAGCTTCGGCATCATCCGCTT     ELRHHPL        1     0
GAGCTTCGGCATGGTAATGCG     ELRHGNA        1     0
GAGCTTCGGCATTATGTGCAG     ELRHYVQ        1     0
GAGCTTCGGCATTTGATTACG     ELRHLIT        1     0
GAGCTTCGGCCTATTCCGTAT     ELRPIPY        1     0
GAGCTTCGGCCTCAGACGCCT     ELRPQTP        1     0
GAGCTTCGGCCTCTTGTTCTT     ELRPLVL        1     0
GAGCTTCGGCCTGCTACTATG     ELRPATM        1     0
GAGCTTCGGCCTGTTTTTAAT     ELRPVFN        1     0
GAGCTTCGGCCTTGGACGCGT     ELRPWTR        1     0
GAGCTTCGGCCTTGGTATGTG     ELRPWYV        1     0
GAGCTTCGGCGGTATAGTCCG     ELRRYSP        1     0
GAGCTTCGGCGGTCGGTGACT     ELRRSVT        1     0
GAGCTTCGGCGTAGTCCTGAT     ELRRSPD        1     0
GAGCTTCGGCGTGGGGTTTCG     ELRRGVS        1     0
GAGCTTCGGCTGCTGCATTTG     ELRLLHL        1     0
GAGCTTCGGCTGGATGTGGTG     ELRLDVV        1     0
GAGCTTCGGCTGTCTAGGCAT     ELRLSRH        1     0
GAGCTTCGGCTTAAGATGGTG     ELRLKMV        1     0
GAGCTTCGGCTTATGACGCTT     ELRLMTL        1     0
GAGCTTCGGCTTCATAGTATT     ELRLHSI        1     0
GAGCTTCGGCTTCATCGGCAT     ELRLHRH        1     0
GAGCTTCGGCTTCATGATTTT     ELRLHDF        1     0
GAGCTTCGGGAGGAGACGCTT     ELREETL        1     0
GAGCTTCGGGAGGATCGTCCT     ELREDRP        1     0
GAGCTTCGGGATAGTCGTCAT     ELRDSRH        1     0
GAGCTTCGGGATTCTAGGCAT     ELRDSRH        1     0
GAGCTTCGGGCGACGACTATT     ELRATTI        1     0
GAGCTTCGGGCGTCGCCTCGG     ELRASPR        1     0
GAGCTTCGGGCTACTACGACG     ELRATTT        1     0
GAGCTTCGGGCTACTCTGCCT     ELRATLP        1     0
GAGCTTCGGGCTGCGAGGCAT     ELRAARH        1     0
GAGCTTCGGGCTGTGAATATG     ELRAVNM        1     0
GAGCTTCGGGCTTATCCGATT     ELRAYPI        1     0
GAGCTTCGGGGGACGAGTTAT     ELRGTSY        1     0
GAGCTTCGGGGGACGCCTCAG     ELRGTPQ        1     0
GAGCTTCGGGGTCATCTTGAT     ELRGHLD        1     0
GAGCTTCGGGGTCCTCAGGGT     ELRGPQG        1     0
GAGCTTCGGGGTCCTGGGTCT     ELRGPGS        1     0
GAGCTTCGGGGTGCTCCGCAT     ELRGAPH        1     0
GAGCTTCGGGTGCCTCTTATG     ELRVPLM        1     0
GAGCTTCGGGTGCGTACTTAT     ELRVRTY        1     0
GAGCTTCGGGTTACTCTTACG     ELRVTLT        1     0
GAGCTTCGGGTTCAGCTTGCG     ELRVQLA        1     0
GAGCTTCGGGTTCGTCCTGAG     ELRVRPE        1     0
GAGCTTCGGGTTGCGTCGGGT     ELRVASG        1     0
GAGCTTCGGTATAATCTGGGT     ELRYNLG        1     0
GAGCTTCGGTATACGTTGGTT     ELRYTLV        1     0
GAGCTTCGGTATATGGGGCAG     ELRYMGQ        1     0
GAGCTTCGGTATATTGCGATG     ELRYIAM        1     0
GAGCTTCGGTATCCTAAGAGT     ELRYPKS        1     0
GAGCTTCGGTATCCTCGTTAT     ELRYPRY        1     0
GAGCTTCGGTATGATCTGCCT     ELRYDLP        1     0
GAGCTTCGGTATGTGGCTGAT     ELRYVAD        1     0
GAGCTTCGGTATTCTCCTACG     ELRYSPT        1     0
GAGCTTCGGTCGACTGGTCCT     ELRSTGP        1     0
GAGCTTCGGTCTACGCTGCAG     ELRSTLQ        1     0
GAGCTTCGGTCTGCGAATCCG     ELRSANP        1     0
GAGCTTCGGTGGCGTAATGGT     ELRWRNG        1     0
GAGCTTCGGTGGCTTACTATT     ELRWLTI        1     0
GAGCTTCGGTGGGCGGTTCGT     ELRWAVR        1     0
GAGCTTCGGTGTGTGCTGCCT     ELRCVLP        1     0
GAGCTTCGGTTGGATCAGGCT     ELRLDQA        1     0
GAGCTTCGGTTGGGGCGTCAG     ELRLGRQ        1     0
GAGCTTCGTAAGGATCTTACT     ELRKDLT        1     0
GAGCTTCGTAAGTCGACTGAT     ELRKSTD        1     0
GAGCTTCGTAAGTCGGATTCT     ELRKSDS        1     0
GAGCTTCGTAATCCGCGGATT     ELRNPRI        1     0
GAGCTTCGTAATCTGCTTTGG     ELRNLLW        1     0
GAGCTTCGTACGAATCATCTG     ELRTNHL        1     0
GAGCTTCGTACGACGCATCAT     ELRTTHH        1     0
GAGCTTCGTACGAGGCTTAGT     ELRTRLS        1     0
GAGCTTCGTACGGCTAATCAT     ELRTANH        1     0
GAGCTTCGTACGTCTCAGCAG     ELRTSQQ        1     0
GAGCTTCGTACTCCGCGGTAT     ELRTPRY        1     0
GAGCTTCGTACTCGTACTGTG     ELRTRTV        1     0
GAGCTTCGTACTGATATTCAG     ELRTDIQ        1     0
GAGCTTCGTAGGCCGCCGGCG     ELRRPPA        1     0
GAGCTTCGTAGTCTTACTTAT     ELRSLTY        1     0
GAGCTTCGTAGTTGGCGTCTG     ELRSWRL        1     0
GAGCTTCGTATGCAGATTGCT     ELRMQIA        1     0
GAGCTTCGTATGCCTAGTACT     ELRMPST        1     0
GAGCTTCGTATTCCTTGTACT     ELRIPCT        1     0
GAGCTTCGTATTGTGCAGCCG     ELRIVQP        1     0
GAGCTTCGTCAGCCTCAGGAT     ELRQPQD        1     0
GAGCTTCGTCAGGCGCATAGG     ELRQAHR        1     0
GAGCTTCGTCATACTGTGCCG     ELRHTVP        1     0
GAGCTTCGTCATCTGGCTTCT     ELRHLAS        1     0
GAGCTTCGTCATGCGCCGCGG     ELRHAPR        1     0
GAGCTTCGTCATGTGGTTCTT     ELRHVVL        1     0
GAGCTTCGTCATTCTTCGTCT     ELRHSSS        1     0
GAGCTTCGTCATTGGCTGGGT     ELRHWLG        1     0
GAGCTTCGTCCGACTTCGAAT     ELRPTSN        1     0
GAGCTTCGTCCGCCGCCGGGT     ELRPPPG        1     0
GAGCTTCGTCCGCCTAGTAAG     ELRPPSK        1     0
GAGCTTCGTCCGCCTCCTCAT     ELRPPPH        1     0
GAGCTTCGTCCGCGGGATTGG     ELRPRDW        1     0
GAGCTTCGTCCGGGTTCTTTG     ELRPGSL        1     0
GAGCTTCGTCCGGTTCGGCAG     ELRPVRQ        1     0
GAGCTTCGTCCGTCTATGATG     ELRPSMM        1     0
GAGCTTCGTCCTATGCTTACT     ELRPMLT        1     0
GAGCTTCGTCCTATTACTGTG     ELRPITV        1     0
GAGCTTCGTCCTCAGAATCTT     ELRPQNL        1     0
GAGCTTCGTCCTCCTCATTGG     ELRPPHW        1     0
GAGCTTCGTCCTCCTTCTCTG     ELRPPSL        1     0
GAGCTTCGTCCTGCTTCTTGG     ELRPASW        1     0
GAGCTTCGTCTGAGTACTACG     ELRLSTT        1     0
GAGCTTCGTCTGAGTCATACT     ELRLSHT        1     0
GAGCTTCGTCTGCATCCGCCT     ELRLHPP        1     0
GAGCTTCGTCTGCGTGCGGCT     ELRLRAA        1     0
GAGCTTCGTCTGGAGGTGCCG     ELRLEVP        1     0
GAGCTTCGTCTGGCTCCGGTG     ELRLAPV        1     0
GAGCTTCGTCTTATGGCTTTG     ELRLMAL        1     0
GAGCTTCGTCTTCTGATGCAT     ELRLLMH        1     0
GAGCTTCGTGAGATGCCGGAT     ELREMPD        1     0
GAGCTTCGTGAGCCGTGGTTT     ELREPWF        1     0
GAGCTTCGTGAGTATCTGAGT     ELREYLS        1     0
GAGCTTCGTGCGCCTTGGCGT     ELRAPWR        1     0
GAGCTTCGTGCGGTGGGGGTG     ELRAVGV        1     0
GAGCTTCGTGCTACTGATGGG     ELRATDG        1     0
GAGCTTCGTGCTAGTAGTCCG     ELRASSP        1     0
GAGCTTCGTGCTGATCAGATG     ELRADQM        1     0
GAGCTTCGTGCTGCGGGTCCT     ELRAAGP        1     0
GAGCTTCGTGGTCCGCATAGT     ELRGPHS        1     0
GAGCTTCGTGGTTGGACGACG     ELRGWTT        1     0
GAGCTTCGTGTGCCGCGGGCG     ELRVPRA        1     0
GAGCTTCGTGTTAGTCATAGA     ELRVSHR        1     0
GAGCTTCGTGTTCCTGTTCTT     ELRVPVL        1     0
GAGCTTCGTGTTCTTCCTACG     ELRVLPT        1     0
GAGCTTCGTTATCCTGCGATT     ELRYPAI        1     0
GAGCTTCGTTCGCCTACTCAT     ELRSPTH        1     0
GAGCTTCGTTCTATGTATCTT     ELRSMYL        1     0
GAGCTTCGTTCTCAGACTGCT     ELRSQTA        1     0
GAGCTTCGTTCTGATCGTTTT     ELRSDRF        1     0
GAGCTTCGTTGGCTGGGTCCT     ELRWLGP        1     0
GAGCTTCGTTGGCTTATGCCT     ELRWLMP        1     0
GAGCTTCGTTGTATTCCGATT     ELRCIPI        1     0
GAGCTTCGTTGTGAGGCGTGT     ELRCEAC        1     0
GAGCTTCGTTGTTGTGTGGCG     ELRCCVA        1     0
GAGCTTCGTTTGACGGCTCCT     ELRLTAP        1     0
GAGCTTCGTTTGCATGCGGGG     ELRLHAG        1     0
GAGCTTCGTTTGGTGGAGGCT     ELRLVEA        1     0
GAGCTTCTGAAGCATAATCGG     ELLKHNR        1     0
GAGCTTCTGAAGCCGCGTATT     ELLKPRI        1     0
GAGCTTCTGAATCATAAGTCG     ELLNHKS        1     0
GAGCTTCTGAATCCTATTCGG     ELLNPIR        1     0
GAGCTTCTGAATGCGCCTACG     ELLNAPT        1     0
GAGCTTCTGAATGCTTCTGCG     ELLNASA        1     0
GAGCTTCTGAATGGGCCTCCG     ELLNGPP        1     0
GAGCTTCTGAATGGTCCTCAT     ELLNGPH        1     0
GAGCTTCTGACGAATAAGCGG     ELLTNKR        1     0
GAGCTTCTGACGCATCCGTAT     ELLTHPY        1     0
GAGCTTCTGACGCTGAGTTGG     ELLTLSW        1     0
GAGCTTCTGACGGCTGTGTCT     ELLTAVS        1     0
GAGCTTCTGACGGTGCCTCCG     ELLTVPP        1     0
GAGCTTCTGACTATGCCGCGT     ELLTMPR        1     0
GAGCTTCTGACTCGTCCGCCT     ELLTRPP        1     0
GAGCTTCTGACTTATCGGACG     ELLTYRT        1     0
GAGCTTCTGAGGATTCAGCGT     ELLRIQR        1     0
GAGCTTCTGAGTGTGACGGCG     ELLSVTA        1     0
GAGCTTCTGAGTTCGATGCTG     ELLSSML        1     0
GAGCTTCTGATGAAGGTGTCT     ELLMKVS        1     0
GAGCTTCTGATGCGGCCTAAT     ELLMRPN        1     0
GAGCTTCTGATGCGTCAGAAG     ELLMRQK        1     0
GAGCTTCTGATGGGGCTGTCG     ELLMGLS        1     0
GAGCTTCTGATGTCTAGTGTG     ELLMSSV        1     0
GAGCTTCTGATGTCTTCTCTG     ELLMSSL        1     0
GAGCTTCTGATTCCGCTGCCG     ELLIPLP        1     0
GAGCTTCTGATTCCTACTACG     ELLIPTT        1     0
GAGCTTCTGATTCGGGTTACG     ELLIRVT        1     0
GAGCTTCTGATTGTGCGTACG     ELLIVRT        1     0
GAGCTTCTGCAGCATACTACT     ELLQHTT        1     0
GAGCTTCTGCAGCCGAATTGG     ELLQPNW        1     0
GAGCTTCTGCAGTCGCATCCT     ELLQSHP        1     0
GAGCTTCTGCATCTTACGCAG     ELLHLTQ        1     0
GAGCTTCTGCATCTTCGGTTG     ELLHLRL        1     0
GAGCTTCTGCATGCTACGGAT     ELLHATD        1     0
GAGCTTCTGCATGGTACTCAT     ELLHGTH        1     0
GAGCTTCTGCATTCGACGCCG     ELLHSTP        1     0
GAGCTTCTGCCGACTCTTTTG     ELLPTLL        1     0
GAGCTTCTGCCGCCGGGTGGG     ELLPPGG        1     0
GAGCTTCTGCCGCGTCTTGTT     ELLPRLV        1     0
GAGCTTCTGCCGTATAGGCCG     ELLPYRP        1     0
GAGCTTCTGCCGTTGACGCCT     ELLPLTP        1     0
GAGCTTCTGCCTAATCCTGTG     ELLPNPV        1     0
GAGCTTCTGCCTAATCTGAGG     ELLPNLR        1     0
GAGCTTCTGCCTCCGAGGCAT     ELLPPRH        1     0
GAGCTTCTGCCTCTGACTGAT     ELLPLTD        1     0
GAGCTTCTGCGGCCTGCGTTT     ELLRPAF        1     0
GAGCTTCTGCGGGTGGAGCGT     ELLRVER        1     0
GAGCTTCTGCGTACTAAGGAG     ELLRTKE        1     0
GAGCTTCTGCGTCAGCGGCTG     ELLRQRL        1     0
GAGCTTCTGCGTCCGGTTTAT     ELLRPVY        1     0
GAGCTTCTGCTGAAGACTTAT     ELLLKTY        1     0
GAGCTTCTGCTGAAGGTGATG     ELLLKVM        1     0
GAGCTTCTGCTGCCGCTGGTT     ELLLPLV        1     0
GAGCTTCTGCTGCGGCAGCCG     ELLLRQP        1     0
GAGCTTCTGCTTCGTACTCCG     ELLLRTP        1     0
GAGCTTCTGGAGGCTGTGCAT     ELLEAVH        1     0
GAGCTTCTGGATCAGCGTTTG     ELLDQRL        1     0
GAGCTTCTGGATCCGCAGGCG     ELLDPQA        1     0
GAGCTTCTGGATCCTGTGCAG     ELLDPVQ        1     0
GAGCTTCTGGCGCGTGTTCCG     ELLARVP        1     0
GAGCTTCTGGCGGTTACTTCT     ELLAVTS        1     0
GAGCTTCTGGCGTCTTCGTCG     ELLASSS        1     0
GAGCTTCTGGCGTGTTGTACT     ELLACCT        1     0
GAGCTTCTGGCTCCTTTTCGT     ELLAPFR        1     0
GAGCTTCTGGGGACTAATAAT     ELLGTNN        1     0
GAGCTTCTGGGGATTCTGTTT     ELLGILF        1     0
GAGCTTCTGGGGCTTAAGTTT     ELLGLKF        1     0
GAGCTTCTGGGTATGACTAAG     ELLGMTK        1     0
GAGCTTCTGGGTTCGCCGCGG     ELLGSPR        1     0
GAGCTTCTGGTGCCTTATTCT     ELLVPYS        1     0
GAGCTTCTGGTGGCTCCTCCG     ELLVAPP        1     0
GAGCTTCTGGTGGTGCATTTG     ELLVVHL        1     0
GAGCTTCTGGTTCGTCAGGCG     ELLVRQA        1     0
GAGCTTCTGTAGATTCCTTCG     ELLQIPS        1     0
GAGCTTCTGTATACGCGGTAT     ELLYTRY        1     0
GAGCTTCTGTATACTTTGCCG     ELLYTLP        1     0
GAGCTTCTGTATCTTTCTCCG     ELLYLSP        1     0
GAGCTTCTGTATTCGCCGCCG     ELLYSPP        1     0
GAGCTTCTGTCGATGTGGCCG     ELLSMWP        1     0
GAGCTTCTGTCGCAGGATTGG     ELLSQDW        1     0
GAGCTTCTGTCGTTTATTATG     ELLSFIM        1     0
GAGCTTCTGTCTAATCCTCCT     ELLSNPP        1     0
GAGCTTCTGTCTCCTCTGCCG     ELLSPLP        1     0
GAGCTTCTGTCTGCGATGATT     ELLSAMI        1     0
GAGCTTCTGTCTGTGGGTCGG     ELLSVGR        1     0
GAGCTTCTGTCTTCTACGGAT     ELLSSTD        1     0
GAGCTTCTGTTGCAGTCTACG     ELLLQST        1     0
GAGCTTCTGTTGCTGACTCAG     ELLLLTQ        1     0
GAGCTTCTGTTTAGTCTGAGT     ELLFSLS        1     0
GAGCTTCTTAAGATGCCGCAG     ELLKMPQ        1     0
GAGCTTCTTAAGCAGTTGGAG     ELLKQLE        1     0
GAGCTTCTTAAGCTGAGGCTT     ELLKLRL        1     0
GAGCTTCTTAATCATGGTCGT     ELLNHGR        1     0
GAGCTTCTTAATTCGTCTCCG     ELLNSSP        1     0
GAGCTTCTTACGCCGTGTGAT     ELLTPCD        1     0
GAGCTTCTTACTTCTCTTATT     ELLTSLI        1     0
GAGCTTCTTAGGCGGCATGCT     ELLRRHA        1     0
GAGCTTCTTAGGTATGCGCGT     ELLRYAR        1     0
GAGCTTCTTAGTACGATGTCT     ELLSTMS        1     0
GAGCTTCTTAGTATGCCGGCT     ELLSMPA        1     0
GAGCTTCTTAGTGGGAGGTCG     ELLSGRS        1     0
GAGCTTCTTAGTGTTAGTCTG     ELLSVSL        1     0
GAGCTTCTTCAGACGACTACT     ELLQTTT        1     0
GAGCTTCTTCAGCCGTATACT     ELLQPYT        1     0
GAGCTTCTTCAGTTTACGCCT     ELLQFTP        1     0
GAGCTTCTTCATATTCCTGCG     ELLHIPA        1     0
GAGCTTCTTCCGACTGCGCAG     ELLPTAQ        1     0
GAGCTTCTTCCGCAGTATTCG     ELLPQYS        1     0
GAGCTTCTTCCGCCTTCTCCG     ELLPPSP        1     0
GAGCTTCTTCCGCTGCCTTGG     ELLPLPW        1     0
GAGCTTCTTCCGTGGCCGCAT     ELLPWPH        1     0
GAGCTTCTTCCGTTGACACGT     ELLPLTR        1     0
GAGCTTCTTCCTAATTCTGTG     ELLPNSV        1     0
GAGCTTCTTCCTGGGACTTTT     ELLPGTF        1     0
GAGCTTCTTCGGCGGCTTCCG     ELLRRLP        1     0
GAGCTTCTTCGTACGGAGTTT     ELLRTEF        1     0
GAGCTTCTTCGTGAGTATGCT     ELLREYA        1     0
GAGCTTCTTCTGCCTTTTCAT     ELLLPFH        1     0
GAGCTTCTTCTGCGGTCTCTG     ELLLRSL        1     0
GAGCTTCTTCTGGCTCCGCTT     ELLLAPL        1     0
GAGCTTCTTCTTATGCGGTCT     ELLLMRS        1     0
GAGCTTCTTCTTCCTCATCGT     ELLLPHR        1     0
GAGCTTCTTGAGAAGGATAAT     ELLEKDN        1     0
GAGCTTCTTGAGCCTCATGTT     ELLEPHV        1     0
GAGCTTCTTGAGCCTTCTTCT     ELLEPSS        1     0
GAGCTTCTTGATATGACTCTT     ELLDMTL        1     0
GAGCTTCTTGCGCCTAATTAG     ELLAPNQ        1     0
GAGCTTCTTGCGTTGCCGTGG     ELLALPW        1     0
GAGCTTCTTGCTCCGATGAAG     ELLAPMK        1     0
GAGCTTCTTGCTCTTTTTACG     ELLALFT        1     0
GAGCTTCTTGGTCATCCGCGT     ELLGHPR        1     0
GAGCTTCTTGGTCATCTGCGT     ELLGHLR        1     0
GAGCTTCTTGTTCGGCCTATG     ELLVRPM        1     0
GAGCTTCTTGTTCGTCATTTG     ELLVRHL        1     0
GAGCTTCTTGTTTGGGATGCG     ELLVWDA        1     0
GAGCTTCTTTCTGCTCCTGAT     ELLSAPD        1     0
GAGCTTGAACCTGCTATTTTG     ELEPAIL        1     0
GAGCTTGAAGGGCGTAATCGT     ELEGRNR        1     0
GAGCTTGAGAAGAATACTGAT     ELEKNTD        1     0
GAGCTTGAGAAGCATCTGATT     ELEKHLI        1     0
GAGCTTGAGAATCCGGTTCGG     ELENPVR        1     0
GAGCTTGAGAATCCTCCTACG     ELENPPT        1     0
GAGCTTGAGACGGTTCCGTGG     ELETVPW        1     0
GAGCTTGAGACTAATATTAGT     ELETNIS        1     0
GAGCTTGAGACTCCTGAGAGG     ELETPER        1     0
GAGCTTGAGACTCGTTCGGCG     ELETRSA        1     0
GAGCTTGAGACTGATAGTAAG     ELETDSK        1     0
GAGCTTGAGACTTCTAAGTCG     ELETSKS        1     0
GAGCTTGAGACTTTGTTTAGT     ELETLFS        1     0
GAGCTTGAGAGGGCGGGGGCT     ELERAGA        1     0
GAGCTTGAGAGGTTTAGGCCT     ELERFRP        1     0
GAGCTTGAGAGTCGGCCTAAT     ELESRPN        1     0
GAGCTTGAGAGTGATGCGAAG     ELESDAK        1     0
GAGCTTGAGAGTTTGCATCAT     ELESLHH        1     0
GAGCTTGAGATGCCTACGCTG     ELEMPTL        1     0
GAGCTTGAGATTGTTCAGATT     ELEIVQI        1     0
GAGCTTGAGCAGCCTCCTGAG     ELEQPPE        1     0
GAGCTTGAGCAGCGTAATTCG     ELEQRNS        1     0
GAGCTTGAGCATATGACTCAG     ELEHMTQ        1     0
GAGCTTGAGCATCCTGTTCTT     ELEHPVL        1     0
GAGCTTGAGCATCGGTCTAAG     ELEHRSK        1     0
GAGCTTGAGCATCTTAAGCCG     ELEHLKP        1     0
GAGCTTGAGCCGCAGCAGACT     ELEPQQT        1     0
GAGCTTGAGCCGGCTACTACT     ELEPATT        1     0
GAGCTTGAGCCGGTGACTTCG     ELEPVTS        1     0
GAGCTTGAGCCGGTTCCTTTT     ELEPVPF        1     0
GAGCTTGAGCCGTTTTCTTCT     ELEPFSS        1     0
GAGCTTGAGCCTCTGACGCCG     ELEPLTP        1     0
GAGCTTGAGCCTCTTCCTGCT     ELEPLPA        1     0
GAGCTTGAGCCTGCTCATCCG     ELEPAHP        1     0
GAGCTTGAGCGGAAGGAGCGG     ELERKER        1     0
GAGCTTGAGCGGCAGCGTGTT     ELERQRV        1     0
GAGCTTGAGCGGCGTGCGCTG     ELERRAL        1     0
GAGCTTGAGCGGCTGTCTTAG     ELERLSQ        1     0
GAGCTTGAGCGGTGGTTTCAT     ELERWFH        1     0
GAGCTTGAGCGTCATCGGGCT     ELERHRA        1     0
GAGCTTGAGCGTCCTTCTGCT     ELERPSA        1     0
GAGCTTGAGCGTGCTAGTTAT     ELERASY        1     0
GAGCTTGAGCGTTCTCCTCAT     ELERSPH        1     0
GAGCTTGAGCGTTCTCTGGAT     ELERSLD        1     0
GAGCTTGAGCTGAGTCCTGCG     ELELSPA        1     0
GAGCTTGAGCTGCATTCGCGG     ELELHSR        1     0
GAGCTTGAGCTGCTGACTCCG     ELELLTP        1     0
GAGCTTGAGCTGCTTCGGACG     ELELLRT        1     0
GAGCTTGAGCTGGGTCTTCTG     ELELGLL        1     0
GAGCTTGAGCTGGTGCCGCCG     ELELVPP        1     0
GAGCTTGAGCTGGTGCGGCAG     ELELVRQ        1     0
GAGCTTGAGCTTCAGATTCAT     ELELQIH        1     0
GAGCTTGAGCTTCATTTTCCT     ELELHFP        1     0
GAGCTTGAGCTTCTGGGGTCG     ELELLGS        1     0
GAGCTTGAGCTTTCGATTATG     ELELSIM        1     0
GAGCTTGAGGAGCAGACGATG     ELEEQTM        1     0
GAGCTTGAGGAGCCGCCGTTG     ELEEPPL        1     0
GAGCTTGAGGAGCCGTCTGGT     ELEEPSG        1     0
GAGCTTGAGGATAAGCTTCGT     ELEDKLR        1     0
GAGCTTGAGGATCAGAGTACT     ELEDQST        1     0
GAGCTTGAGGATCATTTTTGG     ELEDHFW        1     0
GAGCTTGAGGATCTGAATGGT     ELEDLNG        1     0
GAGCTTGAGGATCTGCCTTCG     ELEDLPS        1     0
GAGCTTGAGGCGCATCCGGTT     ELEAHPV        1     0
GAGCTTGAGGCGCCTACGGGG     ELEAPTG        1     0
GAGCTTGAGGCGGGTCGGTAT     ELEAGRY        1     0
GAGCTTGAGGCGGTGACTCAG     ELEAVTQ        1     0
GAGCTTGAGGCGTATGGTTAT     ELEAYGY        1     0
GAGCTTGAGGCGTGGACTACG     ELEAWTT        1     0
GAGCTTGAGGCTACGATGTGT     ELEATMC        1     0
GAGCTTGAGGGGATTGCGACT     ELEGIAT        1     0
GAGCTTGAGGGGTTTCCTGGT     ELEGFPG        1     0
GAGCTTGAGGGTAAGCAGCCT     ELEGKQP        1     0
GAGCTTGAGGGTACGCTTGCT     ELEGTLA        1     0
GAGCTTGAGGTGCATGCGTTT     ELEVHAF        1     0
GAGCTTGAGGTGTCGACTTCT     ELEVSTS        1     0
GAGCTTGAGGTTAAGGCTAGT     ELEVKAS        1     0
GAGCTTGAGGTTACTTGGGAT     ELEVTWD        1     0
GAGCTTGAGGTTCGGCGGCAT     ELEVRRH        1     0
GAGCTTGAGTATACGGCGAAT     ELEYTAN        1     0
GAGCTTGAGTATCATAGGCGT     ELEYHRR        1     0
GAGCTTGAGTATCCGTATCCG     ELEYPYP        1     0
GAGCTTGAGTATTCGCTTCAT     ELEYSLH        1     0
GAGCTTGAGTCGCATCCGCAG     ELESHPQ        1     0
GAGCTTGAGTCGCATCTTATG     ELESHLM        1     0
GAGCTTGAGTCGCTTGCTGGT     ELESLAG        1     0
GAGCTTGAGTCTCGGCGTCAG     ELESRRQ        1     0
GAGCTTGAGTCTGCGCATGAG     ELESAHE        1     0
GAGCTTGAGTGGCCGCTTAGT     ELEWPLS        1     0
GAGCTTGAGTGGGCTCGGCTG     ELEWARL        1     0
GAGCTTGAGTTGCCGTGGTCT     ELELPWS        1     0
GAGCTTGAGTTGCGTACGTTG     ELELRTL        1     0
GAGCTTGATAAGACTGTGCAT     ELDKTVH        1     0
GAGCTTGATAATCCTATGACT     ELDNPMT        1     0
GAGCTTGATAATGAGTCTACT     ELDNEST        1     0
GAGCTTGATAATTTTCGTCTG     ELDNFRL        1     0
GAGCTTGATACGAAGTAGGTT     ELDTKQV        1     0
GAGCTTGATACGACTCAGCAT     ELDTTQH        1     0
GAGCTTGATACGATGCGTGTT     ELDTMRV        1     0
GAGCTTGATACGATTTATTCG     ELDTIYS        1     0
GAGCTTGATACGCTTACGCAT     ELDTLTH        1     0
GAGCTTGATACGGATGTTGCG     ELDTDVA        1     0
GAGCTTGATACGGGGTCTAGG     ELDTGSR        1     0
GAGCTTGATACGGTTCGTCCT     ELDTVRP        1     0
GAGCTTGATACTCCTACTCAG     ELDTPTQ        1     0
GAGCTTGATACTCGGTCTTAT     ELDTRSY        1     0
GAGCTTGATACTTCTGGTCTG     ELDTSGL        1     0
GAGCTTGATAGGCGTCTTCTG     ELDRRLL        1     0
GAGCTTGATAGTACTCGTATG     ELDSTRM        1     0
GAGCTTGATAGTCCGGCTCCT     ELDSPAP        1     0
GAGCTTGATAGTTCTATTCAT     ELDSSIH        1     0
GAGCTTGATATGCCGCATCCT     ELDMPHP        1     0
GAGCTTGATATTACGCGTCGG     ELDITRR        1     0
GAGCTTGATATTCCTGAGCGG     ELDIPER        1     0
GAGCTTGATCAGCGGAGGCAG     ELDQRRQ        1     0
GAGCTTGATCAGTTTAGGAGT     ELDQFRS        1     0
GAGCTTGATCATCCTACGCAT     ELDHPTH        1     0
GAGCTTGATCATGATTATAGG     ELDHDYR        1     0
GAGCTTGATCATTCGGATTAT     ELDHSDY        1     0
GAGCTTGATCATTTGCGTCGT     ELDHLRR        1     0
GAGCTTGATCCGATTACGTAT     ELDPITY        1     0
GAGCTTGATCCGCAGGGGCCT     ELDPQGP        1     0
GAGCTTGATCCGCCTCGTCGT     ELDPPRR        1     0
GAGCTTGATCCGCCTTATGTT     ELDPPYV        1     0
GAGCTTGATCCGCTTTCTCCT     ELDPLSP        1     0
GAGCTTGATCCTAGTGTGTTG     ELDPSVL        1     0
GAGCTTGATCCTCCGTTGCCT     ELDPPLP        1     0
GAGCTTGATCCTCTGCCTGGG     ELDPLPG        1     0
GAGCTTGATCCTCTTCCTTCG     ELDPLPS        1     0
GAGCTTGATCCTGCTACTTTG     ELDPATL        1     0
GAGCTTGATCCTGTGCTGACT     ELDPVLT        1     0
GAGCTTGATCGGACTCCTGGT     ELDRTPG        1     0
GAGCTTGATCGGCAGGTTGCT     ELDRQVA        1     0
GAGCTTGATCGGTGGTCTACT     ELDRWST        1     0
GAGCTTGATCGTATTCAGTAT     ELDRIQY        1     0
GAGCTTGATCGTATTCTTGAT     ELDRILD        1     0
GAGCTTGATCGTCTGGGTAGT     ELDRLGS        1     0
GAGCTTGATCGTTCTCGGAAG     ELDRSRK        1     0
GAGCTTGATCTGAAGCTTACG     ELDLKLT        1     0
GAGCTTGATCTGCCGCCTTAG     ELDLPPQ        1     0
GAGCTTGATCTGCCTACTTAT     ELDLPTY        1     0
GAGCTTGATCTGCTGTCTCCT     ELDLLSP        1     0
GAGCTTGATCTGGCTAAGGAT     ELDLAKD        1     0
GAGCTTGATCTTCTGCAGCTG     ELDLLQL        1     0
GAGCTTGATGAGGCGCATGAT     ELDEAHD        1     0
GAGCTTGATGATACTCAGGCT     ELDDTQA        1     0
GAGCTTGATGATGGTCAGCGG     ELDDGQR        1     0
GAGCTTGATGCGACTCATATT     ELDATHI        1     0
GAGCTTGATGCGACTCCGAAT     ELDATPN        1     0
GAGCTTGATGCTTAGACGTTG     ELDAQTL        1     0
GAGCTTGATGGTATTGTGCGG     ELDGIVR        1     0
GAGCTTGATGGTCCGACGAGG     ELDGPTR        1     0
GAGCTTGATGGTCCTATGCAT     ELDGPMH        1     0
GAGCTTGATGGTCCTCATGAG     ELDGPHE        1     0
GAGCTTGATGGTGGGCAGTTG     ELDGGQL        1     0
GAGCTTGATGTGACTCCGGCG     ELDVTPA        1     0
GAGCTTGATGTGGCTCTGCGT     ELDVALR        1     0
GAGCTTGATGTGGGTGTTAGT     ELDVGVS        1     0
GAGCTTGATGTTGCGAGTCGG     ELDVASR        1     0
GAGCTTGATTATTTGCGTTCG     ELDYLRS        1     0
GAGCTTGATTCTCATAGGATG     ELDSHRM        1     0
GAGCTTGATTCTCCTTGGACG     ELDSPWT        1     0
GAGCTTGATTTTGCGAGTCGG     ELDFASR        1     0
GAGCTTGCATCTCCTACTAGT     ELASPTS        1     0
GAGCTTGCGAAGCAGAGTGGT     ELAKQSG        1     0
GAGCTTGCGAAGCCGCGTGCT     ELAKPRA        1     0
GAGCTTGCGAAGCCTGCTAGT     ELAKPAS        1     0
GAGCTTGCGAAGGATCATCTG     ELAKDHL        1     0
GAGCTTGCGAAGGCGCTGTTG     ELAKALL        1     0
GAGCTTGCGAAGGGGCCGCAG     ELAKGPQ        1     0
GAGCTTGCGAAGTCGAGGCAG     ELAKSRQ        1     0
GAGCTTGCGAATAAGTCTCAG     ELANKSQ        1     0
GAGCTTGCGAATACTGATGAT     ELANTDD        1     0
GAGCTTGCGAATAGGAGTGTT     ELANRSV        1     0
GAGCTTGCGAATCATCAGTGG     ELANHQW        1     0
GAGCTTGCGAATCCGATGTTG     ELANPML        1     0
GAGCTTGCGAATCCTCATATG     ELANPHM        1     0
GAGCTTGCGAATCCTGCGCGT     ELANPAR        1     0
GAGCTTGCGAATCTGGGGCAG     ELANLGQ        1     0
GAGCTTGCGAATGAGAATAAT     ELANENN        1     0
GAGCTTGCGAATGCTCCGATG     ELANAPM        1     0
GAGCTTGCGAATGTGCGGCGT     ELANVRR        1     0
GAGCTTGCGACGACTCCGTAT     ELATTPY        1     0
GAGCTTGCGACGATTCCGACG     ELATIPT        1     0
GAGCTTGCGACGCTGCAGCAG     ELATLQQ        1     0
GAGCTTGCGACGCTTCGTGCG     ELATLRA        1     0
GAGCTTGCGACGCTTTCTAAG     ELATLSK        1     0
GAGCTTGCGACGTCGAATCTG     ELATSNL        1     0
GAGCTTGCGACGTTGCCTATT     ELATLPI        1     0
GAGCTTGCGACTAAGATTGGG     ELATKIG        1     0
GAGCTTGCGACTAAGCCTCCG     ELATKPP        1     0
GAGCTTGCGACTACTAAGGGT     ELATTKG        1     0
GAGCTTGCGACTAGTCATATT     ELATSHI        1     0
GAGCTTGCGACTAGTGTTCCT     ELATSVP        1     0
GAGCTTGCGACTCATCCTTAT     ELATHPY        1     0
GAGCTTGCGACTGATACGCTG     ELATDTL        1     0
GAGCTTGCGACTGATCCTCAT     ELATDPH        1     0
GAGCTTGCGACTGATCGGTCT     ELATDRS        1     0
GAGCTTGCGAGGATTACGTTG     ELARITL        1     0
GAGCTTGCGAGGGCGGCTTGG     ELARAAW        1     0
GAGCTTGCGAGGTTGTCGTCG     ELARLSS        1     0
GAGCTTGCGAGGTTTCCGCAT     ELARFPH        1     0
GAGCTTGCGAGTAATTCGCCG     ELASNSP        1     0
GAGCTTGCGAGTACTGATCTT     ELASTDL        1     0
GAGCTTGCGAGTCATTCGCAG     ELASHSQ        1     0
GAGCTTGCGAGTCCGGAGTAG     ELASPEQ        1     0
GAGCTTGCGAGTCCGTTTACG     ELASPFT        1     0
GAGCTTGCGAGTCCTCCTTAT     ELASPPY        1     0
GAGCTTGCGAGTCTTCCGCTT     ELASLPL        1     0
GAGCTTGCGAGTCTTCTTCCT     ELASLLP        1     0
GAGCTTGCGAGTGTGCCTAAG     ELASVPK        1     0
GAGCTTGCGAGTTGGGGTCTT     ELASWGL        1     0
GAGCTTGCGATGACTGTTGTG     ELAMTVV        1     0
GAGCTTGCGATGATGACTACG     ELAMMTT        1     0
GAGCTTGCGATGCATGAGCGT     ELAMHER        1     0
GAGCTTGCGATGCCGTATCCT     ELAMPYP        1     0
GAGCTTGCGATGCGGACTGAT     ELAMRTD        1     0
GAGCTTGCGATGCTGATGCTG     ELAMLML        1     0
GAGCTTGCGATGCTGATTAGG     ELAMLIR        1     0
GAGCTTGCGATGCTGGTTAGT     ELAMLVS        1     0
GAGCTTGCGATGGCTTTTATG     ELAMAFM        1     0
GAGCTTGCGATGTATATGCGG     ELAMYMR        1     0
GAGCTTGCGATTACGAATGGG     ELAITNG        1     0
GAGCTTGCGATTACTGTTACT     ELAITVT        1     0
GAGCTTGCGATTAGGCTTCAT     ELAIRLH        1     0
GAGCTTGCGATTAGGTTTCAT     ELAIRFH        1     0
GAGCTTGCGATTAGTACTATG     ELAISTM        1     0
GAGCTTGCGATTCCGGTGATG     ELAIPVM        1     0
GAGCTTGCGATTCTGCCGGTG     ELAILPV        1     0
GAGCTTGCGCAGAATAGGCCG     ELAQNRP        1     0
GAGCTTGCGCATAGGCTGAAT     ELAHRLN        1     0
GAGCTTGCGCCGAATCTTCGG     ELAPNLR        1     0
GAGCTTGCGCCGCGTACTTTG     ELAPRTL        1     0
GAGCTTGCGCCGTTTCCGCCT     ELAPFPP        1     0
GAGCTTGCGCCTCATTCTGTT     ELAPHSV        1     0
GAGCTTGCGCCTCTTCCGCAT     ELAPLPH        1     0
GAGCTTGCGCGGGTGATTCTG     ELARVIL        1     0
GAGCTTGCGCGGTGTCAGGGG     ELARCQG        1     0
GAGCTTGCGCGTCCTCCGAGG     ELARPPR        1     0
GAGCTTGCGCGTCCTCGGTAT     ELARPRY        1     0
GAGCTTGCGCGTCGTGTTACG     ELARRVT        1     0
GAGCTTGCGCTTGTTCTTACT     ELALVLT        1     0
GAGCTTGCGGAGAGGATGCAG     ELAERMQ        1     0
GAGCTTGCGGAGAGGCCGCCT     ELAERPP        1     0
GAGCTTGCGGAGATTAAGGCT     ELAEIKA        1     0
GAGCTTGCGGAGCGTCAGGGT     ELAERQG        1     0
GAGCTTGCGGAGCGTCTGGAG     ELAERLE        1     0
GAGCTTGCGGAGGCGCCTGCT     ELAEAPA        1     0
GAGCTTGCGGAGTTGACGGGG     ELAELTG        1     0
GAGCTTGCGGATACGCCGGAT     ELADTPD        1     0
GAGCTTGCGGATAGTCCTCTG     ELADSPL        1     0
GAGCTTGCGGATCAGAATCGT     ELADQNR        1     0
GAGCTTGCGGATCAGCCGTGG     ELADQPW        1     0
GAGCTTGCGGATCATACTCAT     ELADHTH        1     0
GAGCTTGCGGATCCGACGCCT     ELADPTP        1     0
GAGCTTGCGGATCCTATTGTT     ELADPIV        1     0
GAGCTTGCGGATCCTGGGGCG     ELADPGA        1     0
GAGCTTGCGGATGCGACGGCT     ELADATA        1     0
GAGCTTGCGGATGCGTCGATT     ELADASI        1     0
GAGCTTGCGGCGCATCCGGCG     ELAAHPA        1     0
GAGCTTGCGGCGCCGCTGAGT     ELAAPLS        1     0
GAGCTTGCGGCGCCTTTGTTG     ELAAPLL        1     0
GAGCTTGCGGCGGTGTCTAGT     ELAAVSS        1     0
GAGCTTGCGGCTAATTCGCAT     ELAANSH        1     0
GAGCTTGCGGCTACGGCTCTT     ELAATAL        1     0
GAGCTTGCGGCTCGTACGACT     ELAARTT        1     0
GAGCTTGCGGCTGAGCAGCTT     ELAAEQL        1     0
GAGCTTGCGGCTGGTGGGTAG     ELAAGGQ        1     0
GAGCTTGCGGGGATTCCGTAG     ELAGIPQ        1     0
GAGCTTGCGGGGTCTACGTGG     ELAGSTW        1     0
GAGCTTGCGGGTAATACTCTT     ELAGNTL        1     0
GAGCTTGCGGGTCGTGCTATT     ELAGRAI        1     0
GAGCTTGCGGGTCTTCAGGCT     ELAGLQA        1     0
GAGCTTGCGGGTGCGGCTTCG     ELAGAAS        1     0
GAGCTTGCGGTGACGTCTATT     ELAVTSI        1     0
GAGCTTGCGGTGACTCCTATT     ELAVTPI        1     0
GAGCTTGCGGTGAGGTCGGTT     ELAVRSV        1     0
GAGCTTGCGGTGAGTCTGTAT     ELAVSLY        1     0
GAGCTTGCGGTGCATTGTACT     ELAVHCT        1     0
GAGCTTGCGGTGTCGACGCTT     ELAVSTL        1     0
GAGCTTGCGGTTACTCATCGT     ELAVTHR        1     0
GAGCTTGCGGTTATTCGTCAG     ELAVIRQ        1     0
GAGCTTGCGGTTCCTCGTGAT     ELAVPRD        1     0
GAGCTTGCGGTTCTGCCGTAG     ELAVLPQ        1     0
GAGCTTGCGGTTGCGTATCGT     ELAVAYR        1     0
GAGCTTGCGTATACGGATACT     ELAYTDT        1     0
GAGCTTGCGTATACTCTGGTT     ELAYTLV        1     0
GAGCTTGCGTATCAGCCGAAT     ELAYQPN        1     0
GAGCTTGCGTATCGTGATCCG     ELAYRDP        1     0
GAGCTTGCGTATCTTCATTTG     ELAYLHL        1     0
GAGCTTGCGTATCTTCGTTAG     ELAYLRQ        1     0
GAGCTTGCGTATTCGGCTGTT     ELAYSAV        1     0
GAGCTTGCGTCGAAGAATCTT     ELASKNL        1     0
GAGCTTGCGTCGATTTCTTCG     ELASISS        1     0
GAGCTTGCGTCGGCTAATCTG     ELASANL        1     0
GAGCTTGCGTCGGCTGAGATT     ELASAEI        1     0
GAGCTTGCGTCGGCTTATTGG     ELASAYW        1     0
GAGCTTGCGTCGGTTCTTGTG     ELASVLV        1     0
GAGCTTGCGTCGTATCCTACG     ELASYPT        1     0
GAGCTTGCGTCTACGTCGTTT     ELASTSF        1     0
GAGCTTGCGTCTCATCATGCG     ELASHHA        1     0
GAGCTTGCGTCTCCTAATCCT     ELASPNP        1     0
GAGCTTGCGTCTGCGCCTCCG     ELASAPP        1     0
GAGCTTGCGTCTGCTGTGTCT     ELASAVS        1     0
GAGCTTGCGTCTGGTCATACG     ELASGHT        1     0
GAGCTTGCGTCTGTTAAGTAT     ELASVKY        1     0
GAGCTTGCGTCTTATATTCTG     ELASYIL        1     0
GAGCTTGCGTGGCCTCGTAAG     ELAWPRK        1     0
GAGCTTGCGTGGCCTGAGACG     ELAWPET        1     0
GAGCTTGCGTGTAGTTATCCG     ELACSYP        1     0
GAGCTTGCGTTACATTCGACT     ELALHST        1     0
GAGCTTGCGTTGAGTCCTGGG     ELALSPG        1     0
GAGCTTGCGTTGTCTTCTCGG     ELALSSR        1     0
GAGCTTGCGTTTATGAATACG     ELAFMNT        1     0
GAGCTTGCGTTTATGCTTAAT     ELAFMLN        1     0
GAGCTTGCGTTTCAGATGGAT     ELAFQMD        1     0
GAGCTTGCGTTTCCTCCTCTG     ELAFPPL        1     0
GAGCTTGCGTTTTAGACTCAG     ELAFQTQ        1     0
GAGCTTGCTAAGATGCCGCCT     ELAKMPP        1     0
GAGCTTGCTAAGCCGCTGTTT     ELAKPLF        1     0
GAGCTTGCTAAGCGGTCGATG     ELAKRSM        1     0
GAGCTTGCTAAGCTTCCGCAT     ELAKLPH        1     0
GAGCTTGCTAAGGAGAATTAT     ELAKENY        1     0
GAGCTTGCTAAGGCTCCTGCG     ELAKAPA        1     0
GAGCTTGCTAAGTCTACTCAG     ELAKSTQ        1     0
GAGCTTGCTAAGTTTCGGTAT     ELAKFRY        1     0
GAGCTTGCTAATAATCTGCGT     ELANNLR        1     0
GAGCTTGCTAATACGGCTCCT     ELANTAP        1     0
GAGCTTGCTAATAGGATGCTG     ELANRML        1     0
GAGCTTGCTAATAGGATTCGT     ELANRIR        1     0
GAGCTTGCTAATATGTCGCAT     ELANMSH        1     0
GAGCTTGCTAATCCTAAGTTG     ELANPKL        1     0
GAGCTTGCTAATTATCCTACT     ELANYPT        1     0
GAGCTTGCTACGAATGCTTCG     ELATNAS        1     0
GAGCTTGCTACGAATTATACG     ELATNYT        1     0
GAGCTTGCTACGACTGGTACT     ELATTGT        1     0
GAGCTTGCTACGAGGGCGGGG     ELATRAG        1     0
GAGCTTGCTACGATGGCTAAT     ELATMAN        1     0
GAGCTTGCTACGGCGTTGATG     ELATALM        1     0
GAGCTTGCTACGGGGAAGTGG     ELATGKW        1     0
GAGCTTGCTACGTAGATGTTT     ELATQMF        1     0
GAGCTTGCTACGTCGCATGAG     ELATSHE        1     0
GAGCTTGCTACGTCGGATACT     ELATSDT        1     0
GAGCTTGCTACTACTGGGCCG     ELATTGP        1     0
GAGCTTGCTACTCCTATGGTG     ELATPMV        1     0
GAGCTTGCTACTCCTTCTCTG     ELATPSL        1     0
GAGCTTGCTACTCGGGGTCAT     ELATRGH        1     0
GAGCTTGCTACTGAGTCTGCG     ELATESA        1     0
GAGCTTGCTACTTCGGCTCCT     ELATSAP        1     0
GAGCTTGCTACTTGGCTGGTG     ELATWLV        1     0
GAGCTTGCTAGGAGTGCGGGG     ELARSAG        1     0
GAGCTTGCTAGGATTTTGGAG     ELARILE        1     0
GAGCTTGCTAGGCCTCTGCCT     ELARPLP        1     0
GAGCTTGCTAGGCTGGATACT     ELARLDT        1     0
GAGCTTGCTAGTCAGCCGTCG     ELASQPS        1     0
GAGCTTGCTAGTCCGATTCCT     ELASPIP        1     0
GAGCTTGCTAGTCGTAGGCCG     ELASRRP        1     0
GAGCTTGCTAGTGTGATTGTT     ELASVIV        1     0
GAGCTTGCTATGAAGTTTTGG     ELAMKFW        1     0
GAGCTTGCTATGACGTCGAAT     ELAMTSN        1     0
GAGCTTGCTATGCATATTTTG     ELAMHIL        1     0
GAGCTTGCTATGCCTCAGTCT     ELAMPQS        1     0
GAGCTTGCTATGCCTCATTAT     ELAMPHY        1     0
GAGCTTGCTATGGCGATTATG     ELAMAIM        1     0
GAGCTTGCTATGTCGCTGAAG     ELAMSLK        1     0
GAGCTTGCTATGTCGGAGTCT     ELAMSES        1     0
GAGCTTGCTATTAGGAGGATT     ELAIRRI        1     0
GAGCTTGCTCAGCATCCGTCG     ELAQHPS        1     0
GAGCTTGCTCAGGCGGAGACG     ELAQAET        1     0
GAGCTTGCTCAGGCTCTGGTG     ELAQALV        1     0
GAGCTTGCTCAGGGGTGGCGT     ELAQGWR        1     0
GAGCTTGCTCATACGGCTTCT     ELAHTAS        1     0
GAGCTTGCTCATATGCAGCGT     ELAHMQR        1     0
GAGCTTGCTCATATGCCTCCG     ELAHMPP        1     0
GAGCTTGCTCATATGCTTTAT     ELAHMLY        1     0
GAGCTTGCTCATCCGTCTGTT     ELAHPSV        1     0
GAGCTTGCTCATCCGTCTTGG     ELAHPSW        1     0
GAGCTTGCTCATCGGGTGCTT     ELAHRVL        1     0
GAGCTTGCTCATCTGCAGCCG     ELAHLQP        1     0
GAGCTTGCTCATCTTCCGGCG     ELAHLPA        1     0
GAGCTTGCTCATGCTATGAAG     ELAHAMK        1     0
GAGCTTGCTCATTAGGCGCCT     ELAHQAP        1     0
GAGCTTGCTCATTATGCTCTG     ELAHYAL        1     0
GAGCTTGCTCATTCTAGGCAG     ELAHSRQ        1     0
GAGCTTGCTCCGAATAAGCAT     ELAPNKH        1     0
GAGCTTGCTCCGACTCATGCG     ELAPTHA        1     0
GAGCTTGCTCCGCTGATGTCG     ELAPLMS        1     0
GAGCTTGCTCCGGTGAAGCCT     ELAPVKP        1     0
GAGCTTGCTCCGTCGCCGATG     ELAPSPM        1     0
GAGCTTGCTCCGTCGCTTTGG     ELAPSLW        1     0
GAGCTTGCTCCGTCTCGTACG     ELAPSRT        1     0
GAGCTTGCTCCTAATCCTACT     ELAPNPT        1     0
GAGCTTGCTCCTACGGGGACG     ELAPTGT        1     0
GAGCTTGCTCCTATGTGGTCT     ELAPMWS        1     0
GAGCTTGCTCCTCAGGCTGAG     ELAPQAE        1     0
GAGCTTGCTCCTCATGCTTCT     ELAPHAS        1     0
GAGCTTGCTCCTCCTTGTCAT     ELAPPCH        1     0
GAGCTTGCTCCTCCTTTTCCG     ELAPPFP        1     0
GAGCTTGCTCCTCTTTCTGCG     ELAPLSA        1     0
GAGCTTGCTCCTGAGGTTGTG     ELAPEVV        1     0
GAGCTTGCTCCTGCGATGTTG     ELAPAML        1     0
GAGCTTGCTCCTTATCCTAGT     ELAPYPS        1     0
GAGCTTGCTCGGACTAAGCTT     ELARTKL        1     0
GAGCTTGCTCGGATTAGGAAT     ELARIRN        1     0
GAGCTTGCTCGGCAGAATTGT     ELARQNC        1     0
GAGCTTGCTCGGCTTTATACT     ELARLYT        1     0
GAGCTTGCTCGGGATCCTAAG     ELARDPK        1     0
GAGCTTGCTCGTAAGCCTCTG     ELARKPL        1     0
GAGCTTGCTCGTAATACTACT     ELARNTT        1     0
GAGCTTGCTCGTACTCCGAAG     ELARTPK        1     0
GAGCTTGCTCGTCATGTTCGG     ELARHVR        1     0
GAGCTTGCTCGTGCTCTGCAG     ELARALQ        1     0
GAGCTTGCTCGTGCTGCGGAG     ELARAAE        1     0
GAGCTTGCTCTGATTAGGTGG     ELALIRW        1     0
GAGCTTGCTCTGCTGCCTTGG     ELALLPW        1     0
GAGCTTGCTCTGCTTTCGTTT     ELALLSF        1     0
GAGCTTGCTCTTATTACGCGT     ELALITR        1     0
GAGCTTGCTCTTTCGCATACT     ELALSHT        1     0
GAGCTTGCTCTTTCGGCTTAG     ELALSAQ        1     0
GAGCTTGCTGAGACGAAGGAT     ELAETKD        1     0
GAGCTTGCTGATCAGTCGGGT     ELADQSG        1     0
GAGCTTGCTGATCATCCTGGG     ELADHPG        1     0
GAGCTTGCTGATCCGGTGTAT     ELADPVY        1     0
GAGCTTGCTGATCCTTCGCAG     ELADPSQ        1     0
GAGCTTGCTGATGAGACTGTG     ELADETV        1     0
GAGCTTGCTGATTCGCTTGTG     ELADSLV        1     0
GAGCTTGCTGCTACTCCGTCG     ELAATPS        1     0
GAGCTTGCTGCTAGGGTTCCG     ELAARVP        1     0
GAGCTTGCTGCTATTCGTGAG     ELAAIRE        1     0
GAGCTTGCTGCTGGGCCTCGT     ELAAGPR        1     0
GAGCTTGCTGCTGGTTTGAAG     ELAAGLK        1     0
GAGCTTGCTGCTTTTCCTCCT     ELAAFPP        1     0
GAGCTTGCTGGGCAGTTGTAT     ELAGQLY        1     0
GAGCTTGCTGGGCCGACTCAG     ELAGPTQ        1     0
GAGCTTGCTGGGCGTGCGTAT     ELAGRAY        1     0
GAGCTTGCTGGGTCGATGCTT     ELAGSML        1     0
GAGCTTGCTGGTAGTATGCCT     ELAGSMP        1     0
GAGCTTGCTGGTGCGCGTAAT     ELAGARN        1     0
GAGCTTGCTGGTGTTGCTGGG     ELAGVAG        1     0
GAGCTTGCTGTGACTCGTGCT     ELAVTRA        1     0
GAGCTTGCTGTGACTTCTGGT     ELAVTSG        1     0
GAGCTTGCTGTGCAGAGTGTT     ELAVQSV        1     0
GAGCTTGCTGTGCCTCCGCGT     ELAVPPR        1     0
GAGCTTGCTGTGCTGTATCCT     ELAVLYP        1     0
GAGCTTGCTGTGGGGGCTCAT     ELAVGAH        1     0
GAGCTTGCTGTTACGTTTTCG     ELAVTFS        1     0
GAGCTTGCTGTTACTCTGCTG     ELAVTLL        1     0
GAGCTTGCTTAGGTTCATGCT     ELAQVHA        1     0
GAGCTTGCTTATAGTGGGACG     ELAYSGT        1     0
GAGCTTGCTTATCAGATGCGT     ELAYQMR        1     0
GAGCTTGCTTATCCGGGTCCG     ELAYPGP        1     0
GAGCTTGCTTATCCTTCGCAT     ELAYPSH        1     0
GAGCTTGCTTATCTGCATCCT     ELAYLHP        1     0
GAGCTTGCTTCGACTGCTCAT     ELASTAH        1     0
GAGCTTGCTTCGGATACGTCT     ELASDTS        1     0
GAGCTTGCTTCGGTGGTGGCG     ELASVVA        1     0
GAGCTTGCTTCGTCTCCGCTG     ELASSPL        1     0
GAGCTTGCTTCTACTCCGTAT     ELASTPY        1     0
GAGCTTGCTTCTACTCTTCTT     ELASTLL        1     0
GAGCTTGCTTCTAGGTCGACT     ELASRST        1     0
GAGCTTGCTTCTATGATTGTG     ELASMIV        1     0
GAGCTTGCTTCTCATCGGTCG     ELASHRS        1     0
GAGCTTGCTTCTCCGCCGGTT     ELASPPV        1     0
GAGCTTGCTTCTCCGTGTATG     ELASPCM        1     0
GAGCTTGCTTCTCCTGTGTTT     ELASPVF        1     0
GAGCTTGCTTCTCGGCGTATT     ELASRRI        1     0
GAGCTTGCTTCTGGTACGACG     ELASGTT        1     0
GAGCTTGCTTGGACGCTGCAT     ELAWTLH        1     0
GAGCTTGCTTGGAGTATGCTT     ELAWSML        1     0
GAGCTTGCTTGGCATTTGGAT     ELAWHLD        1     0
GAGCTTGCTTGGCCTACGACG     ELAWPTT        1     0
GAGCTTGCTTGGCTTCCTCAG     ELAWLPQ        1     0
GAGCTTGCTTTGTCGCCTGGT     ELALSPG        1     0
GAGCTTGCTTTTAAGATTCAG     ELAFKIQ        1     0
GAGCTTGCTTTTAGTACGTAG     ELAFSTQ        1     0
GAGCTTGCTTTTCGGACTTTG     ELAFRTL        1     0
GAGCTTGCTTTTGAGCGTTCT     ELAFERS        1     0
GAGCTTGCTTTTGCTGGTCCT     ELAFAGP        1     0
GAGCTTGCTTTTGTGTTTACT     ELAFVFT        1     0
GAGCTTGGGAAGACTCTGACT     ELGKTLT        1     0
GAGCTTGGGAAGCTGCTTACG     ELGKLLT        1     0
GAGCTTGGGAATAAGATGTCG     ELGNKMS        1     0
GAGCTTGGGAATACTGGTCAG     ELGNTGQ        1     0
GAGCTTGGGACGAAGATGACG     ELGTKMT        1     0
GAGCTTGGGACGCCGCATACT     ELGTPHT        1     0
GAGCTTGGGACGCCGTATCTG     ELGTPYL        1     0
GAGCTTGGGACGCGGCCTCTG     ELGTRPL        1     0
GAGCTTGGGACGGGGCCTCAG     ELGTGPQ        1     0
GAGCTTGGGACTAATACGACG     ELGTNTT        1     0
GAGCTTGGGACTGCGGTTACT     ELGTAVT        1     0
GAGCTTGGGACTTCTCATCGG     ELGTSHR        1     0
GAGCTTGGGAGGGCTCATAAT     ELGRAHN        1     0
GAGCTTGGGAGGTCTCCTCCT     ELGRSPP        1     0
GAGCTTGGGAGTTCTCGTTTG     ELGSSRL        1     0
GAGCTTGGGATGATTGGGACG     ELGMIGT        1     0
GAGCTTGGGATGCCGCCTTCG     ELGMPPS        1     0
GAGCTTGGGATGCCTAGGTTT     ELGMPRF        1     0
GAGCTTGGGATGCGGCCTTTT     ELGMRPF        1     0
GAGCTTGGGATGCGGTTTACG     ELGMRFT        1     0
GAGCTTGGGATGTTTTTGCTT     ELGMFLL        1     0
GAGCTTGGGATTCTTGTTCCG     ELGILVP        1     0
GAGCTTGGGCAGAGTCGTCAT     ELGQSRH        1     0
GAGCTTGGGCAGATTTTGAGG     ELGQILR        1     0
GAGCTTGGGCAGCATGGGCCT     ELGQHGP        1     0
GAGCTTGGGCAGCCGAAGATG     ELGQPKM        1     0
GAGCTTGGGCAGCCGCATCCT     ELGQPHP        1     0
GAGCTTGGGCAGCGGCTGTGG     ELGQRLW        1     0
GAGCTTGGGCAGTCGATTCCT     ELGQSIP        1     0
GAGCTTGGGCAGTCGGTGAGT     ELGQSVS        1     0
GAGCTTGGGCAGTCTACGTCT     ELGQSTS        1     0
GAGCTTGGGCATACTCCTGCT     ELGHTPA        1     0
GAGCTTGGGCATATTTCTCCG     ELGHISP        1     0
GAGCTTGGGCATCATCCTCGG     ELGHHPR        1     0
GAGCTTGGGCATCCTCCGTGG     ELGHPPW        1     0
GAGCTTGGGCATCGTCTTCCG     ELGHRLP        1     0
GAGCTTGGGCATGCGATGCTT     ELGHAML        1     0
GAGCTTGGGCATGCGCATATG     ELGHAHM        1     0
GAGCTTGGGCATGGAAGGGAT     ELGHGRD        1     0
GAGCTTGGGCCGATTCAGGGT     ELGPIQG        1     0
GAGCTTGGGCCGCGGCCGCCG     ELGPRPP        1     0
GAGCTTGGGCCGCGTCGTGCG     ELGPRRA        1     0
GAGCTTGGGCCGCGTGGGAGG     ELGPRGR        1     0
GAGCTTGGGCCGCTGCTTACG     ELGPLLT        1     0
GAGCTTGGGCCGTTGACGAAG     ELGPLTK        1     0
GAGCTTGGGCCTAAGCGTGCG     ELGPKRA        1     0
GAGCTTGGGCCTCTTTCTACT     ELGPLST        1     0
GAGCTTGGGCCTGCGACTACG     ELGPATT        1     0
GAGCTTGGGCCTTATCCTCCG     ELGPYPP        1     0
GAGCTTGGGCCTTGGCTTCAT     ELGPWLH        1     0
GAGCTTGGGCCTTTGAGTCAT     ELGPLSH        1     0
GAGCTTGGGCGGAATGCGGAG     ELGRNAE        1     0
GAGCTTGGGCGGACTGTTAAT     ELGRTVN        1     0
GAGCTTGGGCGGCTGCCTCTT     ELGRLPL        1     0
GAGCTTGGGCGTATGATTACG     ELGRMIT        1     0
GAGCTTGGGCGTCCTTGGCCG     ELGRPWP        1     0
GAGCTTGGGCGTTATATGATG     ELGRYMM        1     0
GAGCTTGGGCGTTCTAAGCAG     ELGRSKQ        1     0
GAGCTTGGGCTGACTCATCTT     ELGLTHL        1     0
GAGCTTGGGCTGACTTTGCGG     ELGLTLR        1     0
GAGCTTGGGCTGCAGATGCTG     ELGLQML        1     0
GAGCTTGGGCTGCCTAAGGTT     ELGLPKV        1     0
GAGCTTGGGCTGCCTAGGGTG     ELGLPRV        1     0
GAGCTTGGGCTGCGGCTTCTT     ELGLRLL        1     0
GAGCTTGGGCTGCTGCCTCTG     ELGLLPL        1     0
GAGCTTGGGCTGGGTCCTGAG     ELGLGPE        1     0
GAGCTTGGGCTGGTTTATCAG     ELGLVYQ        1     0
GAGCTTGGGCTTAGGATGACT     ELGLRMT        1     0
GAGCTTGGGCTTCAGCTGCAT     ELGLQLH        1     0
GAGCTTGGGCTTCCTACTGTT     ELGLPTV        1     0
GAGCTTGGGCTTGCTACGTAT     ELGLATY        1     0
GAGCTTGGGGAGCGGATGGGT     ELGERMG        1     0
GAGCTTGGGGAGGAGCAGTGG     ELGEEQW        1     0
GAGCTTGGGGAGTCTCTTGCG     ELGESLA        1     0
GAGCTTGGGGATACTCCGGAG     ELGDTPE        1     0
GAGCTTGGGGATACTTTTCAT     ELGDTFH        1     0
GAGCTTGGGGATGTTACTACG     ELGDVTT        1     0
GAGCTTGGGGCGACGTGGCCT     ELGATWP        1     0
GAGCTTGGGGCGAGGATTGAG     ELGARIE        1     0
GAGCTTGGGGCGCTGGGGCTG     ELGALGL        1     0
GAGCTTGGGGCGGCTACTCCT     ELGAATP        1     0
GAGCTTGGGGCTAGTTATTCT     ELGASYS        1     0
GAGCTTGGGGCTCCTCTTTCG     ELGAPLS        1     0
GAGCTTGGGGGGAGTCCGCGT     ELGGSPR        1     0
GAGCTTGGGGGTCCTGCGAGG     ELGGPAR        1     0
GAGCTTGGGGTTCATAGTATG     ELGVHSM        1     0
GAGCTTGGGGTTCATCTGTCT     ELGVHLS        1     0
GAGCTTGGGGTTCCGTCGCAT     ELGVPSH        1     0
GAGCTTGGGTAGACTCCGACT     ELGQTPT        1     0
GAGCTTGGGTATAAGACTCTT     ELGYKTL        1     0
GAGCTTGGGTATGTTTAGGCT     ELGYVQA        1     0
GAGCTTGGGTCGCAGGTTGCG     ELGSQVA        1     0
GAGCTTGGGTCGCATTCGATT     ELGSHSI        1     0
GAGCTTGGGTCGGGGTTGCGT     ELGSGLR        1     0
GAGCTTGGGTCTCAGCATGAG     ELGSQHE        1     0
GAGCTTGGGTCTGGGTCATGT     ELGSGSC        1     0
GAGCTTGGGTGGCATTTGCGG     ELGWHLR        1     0
GAGCTTGGGTGGCCGCAGCCG     ELGWPQP        1     0
GAGCTTGGGTGGTCGATTCCT     ELGWSIP        1     0
GAGCTTGGGTGTATTCATACT     ELGCIHT        1     0
GAGCTTGGGTTGACTTTTGCT     ELGLTFA        1     0
GAGCTTGGGTTGCAGGGTCCG     ELGLQGP        1     0
GAGCTTGGGTTTAAGCGGATG     ELGFKRM        1     0
GAGCTTGGGTTTTATTGGCCT     ELGFYWP        1     0
GAGCTTGGTAAGCATAATTTG     ELGKHNL        1     0
GAGCTTGGTAAGCGGCTGGCG     ELGKRLA        1     0
GAGCTTGGTAAGCTTATTCAG     ELGKLIQ        1     0
GAGCTTGGTAATACTCCGCAG     ELGNTPQ        1     0
GAGCTTGGTAATACTGGTCAT     ELGNTGH        1     0
GAGCTTGGTAATCCTACTGTT     ELGNPTV        1     0
GAGCTTGGTAATCGTGATACG     ELGNRDT        1     0
GAGCTTGGTACGCCGCGGCTT     ELGTPRL        1     0
GAGCTTGGTACGGGTCATACG     ELGTGHT        1     0
GAGCTTGGTACGTGTTCGCGG     ELGTCSR        1     0
GAGCTTGGTACTAAGTCGAGT     ELGTKSS        1     0
GAGCTTGGTACTACTCCTATG     ELGTTPM        1     0
GAGCTTGGTACTCCGGGTGTG     ELGTPGV        1     0
GAGCTTGGTAGGCATTATATG     ELGRHYM        1     0
GAGCTTGGTAGGCCGCATCGT     ELGRPHR        1     0
GAGCTTGGTAGGCTGCCTCAG     ELGRLPQ        1     0
GAGCTTGGTAGGTATACGCGG     ELGRYTR        1     0
GAGCTTGGTAGTCAGAAGAGT     ELGSQKS        1     0
GAGCTTGGTAGTCATCGTGAT     ELGSHRD        1     0
GAGCTTGGTATGATGCCTGAG     ELGMMPE        1     0
GAGCTTGGTATGATGCTTGAT     ELGMMLD        1     0
GAGCTTGGTATGCATACGAGT     ELGMHTS        1     0
GAGCTTGGTATGTATGAGATT     ELGMYEI        1     0
GAGCTTGGTATTCCTCAGATG     ELGIPQM        1     0
GAGCTTGGTATTCTTCAGGCT     ELGILQA        1     0
GAGCTTGGTCAGAAGTCTCTT     ELGQKSL        1     0
GAGCTTGGTCATAAGTTTGCG     ELGHKFA        1     0
GAGCTTGGTCATGGGTCGGAT     ELGHGSD        1     0
GAGCTTGGTCCGATTGAGGCT     ELGPIEA        1     0
GAGCTTGGTCCGCGTGATAAG     ELGPRDK        1     0
GAGCTTGGTCCGTTTGTGTCT     ELGPFVS        1     0
GAGCTTGGTCCTACGATTATG     ELGPTIM        1     0
GAGCTTGGTCCTCCTACTGCG     ELGPPTA        1     0
GAGCTTGGTCCTCCTCCGCGG     ELGPPPR        1     0
GAGCTTGGTCCTCCTTGGTAT     ELGPPWY        1     0
GAGCTTGGTCCTCTGACGTTT     ELGPLTF        1     0
GAGCTTGGTCCTCTGAGGCCG     ELGPLRP        1     0
GAGCTTGGTCCTCTTTTGCAT     ELGPLLH        1     0
GAGCTTGGTCGGCAGATTACG     ELGRQIT        1     0
GAGCTTGGTCGTCCGCATCAG     ELGRPHQ        1     0
GAGCTTGGTCGTCCTCTACCT     ELGRPLP        1     0
GAGCTTGGTCGTCGTGTGACT     ELGRRVT        1     0
GAGCTTGGTCGTGCTGAGTTG     ELGRAEL        1     0
GAGCTTGGTCTGCAGAGGACT     ELGLQRT        1     0
GAGCTTGGTCTGGTGCGGGTG     ELGLVRV        1     0
GAGCTTGGTCTTCCGGATCCT     ELGLPDP        1     0
GAGCTTGGTCTTTATCCGCAG     ELGLYPQ        1     0
GAGCTTGGTGAGATTCCGTCT     ELGEIPS        1     0
GAGCTTGGTGAGCTGCTTACT     ELGELLT        1     0
GAGCTTGGTGAGGAGCTGGAG     ELGEELE        1     0
GAGCTTGGTGAGTTGACGAAG     ELGELTK        1     0
GAGCTTGGTGAGTTGCCTCCT     ELGELPP        1     0
GAGCTTGGTGATCCGGGGCTT     ELGDPGL        1     0
GAGCTTGGTGCGCAGGAGCAT     ELGAQEH        1     0
GAGCTTGGTGCGCGTCATTCT     ELGARHS        1     0
GAGCTTGGTGCGCGTCTGCAG     ELGARLQ        1     0
GAGCTTGGTGCGGATCGTGCT     ELGADRA        1     0
GAGCTTGGTGCTAATAGGATG     ELGANRM        1     0
GAGCTTGGTGCTACGGAGCTT     ELGATEL        1     0
GAGCTTGGTGCTACTAGGCCT     ELGATRP        1     0
GAGCTTGGTGCTACTGCTGCG     ELGATAA        1     0
GAGCTTGGTGCTAGTCCTCCT     ELGASPP        1     0
GAGCTTGGTGGGCCTGAGACT     ELGGPET        1     0
GAGCTTGGTGGTTGGCTTTTG     ELGGWLL        1     0
GAGCTTGGTGTGAATGTGGCT     ELGVNVA        1     0
GAGCTTGGTGTGATGCCGACG     ELGVMPT        1     0
GAGCTTGGTGTGGATCTTCAG     ELGVDLQ        1     0
GAGCTTGGTGTGTGTAGTGGT     ELGVCSG        1     0
GAGCTTGGTGTTACTTGGCAT     ELGVTWH        1     0
GAGCTTGGTTATGAGCTGCTT     ELGYELL        1     0
GAGCTTGGTTATGCTTTGTCT     ELGYALS        1     0
GAGCTTGGTTATTTGCGATCT     ELGYLRS        1     0
GAGCTTGGTTCGCTGTCTCCG     ELGSLSP        1     0
GAGCTTGGTTCGCTTACGTTT     ELGSLTF        1     0
GAGCTTGGTTCGGGGAAGACT     ELGSGKT        1     0
GAGCTTGGTTCTCTGTTGACG     ELGSLLT        1     0
GAGCTTGGTTGGCCTCATGCT     ELGWPHA        1     0
GAGCTTGGTTTGCCGCCTCCT     ELGLPPP        1     0
GAGCTTGGTTTGTCGGATTTG     ELGLSDL        1     0
GAGCTTGTGAAGCCTACTCAG     ELVKPTQ        1     0
GAGCTTGTGAAGCGGTTTGCG     ELVKRFA        1     0
GAGCTTGTGAATCATTATCCG     ELVNHYP        1     0
GAGCTTGTGAATCTTCGGGTG     ELVNLRV        1     0
GAGCTTGTGACGAAGCAGTGG     ELVTKQW        1     0
GAGCTTGTGACGCATACTTCT     ELVTHTS        1     0
GAGCTTGTGACGCGTAATTTT     ELVTRNF        1     0
GAGCTTGTGACGCTTAGGCCG     ELVTLRP        1     0
GAGCTTGTGACGGCGCGTCTG     ELVTARL        1     0
GAGCTTGTGACTACGAAGCTG     ELVTTKL        1     0
GAGCTTGTGACTCATGTGATT     ELVTHVI        1     0
GAGCTTGTGACTCGTGCTTAT     ELVTRAY        1     0
GAGCTTGTGACTGATAGGACT     ELVTDRT        1     0
GAGCTTGTGAGGAAGCTTTCT     ELVRKLS        1     0
GAGCTTGTGAGGCGGGATCTG     ELVRRDL        1     0
GAGCTTGTGAGTCATCCTAAG     ELVSHPK        1     0
GAGCTTGTGAGTCATTCGCTG     ELVSHSL        1     0
GAGCTTGTGATGGGTCTGCCG     ELVMGLP        1     0
GAGCTTGTGATGTTTCAGTCG     ELVMFQS        1     0
GAGCTTGTGATTTCTCGTCAG     ELVISRQ        1     0
GAGCTTGTGCAGACGATGGAT     ELVQTMD        1     0
GAGCTTGTGCAGCAGGCAAGG     ELVQQAR        1     0
GAGCTTGTGCAGCATATGAGT     ELVQHMS        1     0
GAGCTTGTGCAGCATTCGACG     ELVQHST        1     0
GAGCTTGTGCAGCGGATGCCG     ELVQRMP        1     0
GAGCTTGTGCAGCGTCAGGCT     ELVQRQA        1     0
GAGCTTGTGCAGGCTCATGTG     ELVQAHV        1     0
GAGCTTGTGCATACGTATAAT     ELVHTYN        1     0
GAGCTTGTGCATACTATTCCG     ELVHTIP        1     0
GAGCTTGTGCATCCAACGTAT     ELVHPTY        1     0
GAGCTTGTGCATGCTGCTTCT     ELVHAAS        1     0
GAGCTTGTGCATTCGCCTCCT     ELVHSPP        1     0
GAGCTTGTGCATTGGCATATG     ELVHWHM        1     0
GAGCTTGTGCCGACTTTTTAT     ELVPTFY        1     0
GAGCTTGTGCCGATTGTGCCG     ELVPIVP        1     0
GAGCTTGTGCCGCATCTTATG     ELVPHLM        1     0
GAGCTTGTGCCGCCTGATCCG     ELVPPDP        1     0
GAGCTTGTGCCGCCTGCTAAT     ELVPPAN        1     0
GAGCTTGTGCCGCGTATGTCT     ELVPRMS        1     0
GAGCTTGTGCCGCTGGTTTCG     ELVPLVS        1     0
GAGCTTGTGCCGTCTAATAGT     ELVPSNS        1     0
GAGCTTGTGCCTAAGTCTTGT     ELVPKSC        1     0
GAGCTTGTGCCTCCGACTAGG     ELVPPTR        1     0
GAGCTTGTGCCTCGTACTCCT     ELVPRTP        1     0
GAGCTTGTGCCTGAGATGCTT     ELVPEML        1     0
GAGCTTGTGCCTGGGCTTCCG     ELVPGLP        1     0
GAGCTTGTGCCTTCTGGTGCG     ELVPSGA        1     0
GAGCTTGTGCGGCATTCTAAT     ELVRHSN        1     0
GAGCTTGTGCGGCTGAGGCTG     ELVRLRL        1     0
GAGCTTGTGCGTACGTATCTT     ELVRTYL        1     0
GAGCTTGTGCGTAGGTATGAT     ELVRRYD        1     0
GAGCTTGTGCTGACTGTTTAT     ELVLTVY        1     0
GAGCTTGTGCTGCAGCTGCAT     ELVLQLH        1     0
GAGCTTGTGCTGCTGTCGTCG     ELVLLSS        1     0
GAGCTTGTGCTGGATCCGTAG     ELVLDPQ        1     0
GAGCTTGTGCTTACGACTTAT     ELVLTTY        1     0
GAGCTTGTGCTTCGGCGTTCT     ELVLRRS        1     0
GAGCTTGTGCTTCGTGTACAG     ELVLRVQ        1     0
GAGCTTGTGCTTGAGGTGCAT     ELVLEVH        1     0
GAGCTTGTGCTTTTGACGCCG     ELVLLTP        1     0
GAGCTTGTGGAGAGTTATGAG     ELVESYE        1     0
GAGCTTGTGGATCCGGCGCCG     ELVDPAP        1     0
GAGCTTGTGGATGTGCTTAAT     ELVDVLN        1     0
GAGCTTGTGGCGATGCGTCAT     ELVAMRH        1     0
GAGCTTGTGGCGCCGATTTAT     ELVAPIY        1     0
GAGCTTGTGGCGGCGCCGACG     ELVAAPT        1     0
GAGCTTGTGGCGGGGAGTTAT     ELVAGSY        1     0
GAGCTTGTGGCGGTTACTTCG     ELVAVTS        1     0
GAGCTTGTGGCGTCTCCGATT     ELVASPI        1     0
GAGCTTGTGGCGTCTCGGCGT     ELVASRR        1     0
GAGCTTGTGGCTTCGTCTGCG     ELVASSA        1     0
GAGCTTGTGGCTTGGGCGTAT     ELVAWAY        1     0
GAGCTTGTGGGGCTGTCTAAT     ELVGLSN        1     0
GAGCTTGTGGGGCTTTCTCTG     ELVGLSL        1     0
GAGCTTGTGGGTCCGGTGCAT     ELVGPVH        1     0
GAGCTTGTGGTGCAGTCGCCG     ELVVQSP        1     0
GAGCTTGTGGTGCATTAGGAT     ELVVHQD        1     0
GAGCTTGTGGTGCCGTGTAAG     ELVVPCK        1     0
GAGCTTGTGGTTCAGTAGGTT     ELVVQQV        1     0
GAGCTTGTGGTTGGGCTTTGT     ELVVGLC        1     0
GAGCTTGTGTAGAGTTCTTCG     ELVQSSS        1     0
GAGCTTGTGTATATGATTCCT     ELVYMIP        1     0
GAGCTTGTGTATATGTCTCGG     ELVYMSR        1     0
GAGCTTGTGTATCCTACGCCT     ELVYPTP        1     0
GAGCTTGTGTATTTGCAGACT     ELVYLQT        1     0
GAGCTTGTGTCGACTCCGGGT     ELVSTPG        1     0
GAGCTTGTGTCGCCTTAGGAT     ELVSPQD        1     0
GAGCTTGTGTCGCTTCGTCCG     ELVSLRP        1     0
GAGCTTGTGTCGTCGGCTCTG     ELVSSAL        1     0
GAGCTTGTGTCTCCTACGTCT     ELVSPTS        1     0
GAGCTTGTGTCTCGGCCTTAT     ELVSRPY        1     0
GAGCTTGTGTGGATGGTGCAG     ELVWMVQ        1     0
GAGCTTGTGTGGTCGGAGCAG     ELVWSEQ        1     0
GAGCTTGTGTTGGGTCCGGTT     ELVLGPV        1     0
GAGCTTGTTAAGAATAAGCAT     ELVKNKH        1     0
GAGCTTGTTAAGCATACGTCG     ELVKHTS        1     0
GAGCTTGTTAAGCCTGGTCAG     ELVKPGQ        1     0
GAGCTTGTTAATGTGGTGTCT     ELVNVVS        1     0
GAGCTTGTTACGCAGCCTTGG     ELVTQPW        1     0
GAGCTTGTTACGCAGTCTTAT     ELVTQSY        1     0
GAGCTTGTTACGTGGCTTTCG     ELVTWLS        1     0
GAGCTTGTTACGTTGCAGCCG     ELVTLQP        1     0
GAGCTTGTTACTGATTGGTCT     ELVTDWS        1     0
GAGCTTGTTAGGCCTCCGTTT     ELVRPPF        1     0
GAGCTTGTTAGGCTGGCTAGT     ELVRLAS        1     0
GAGCTTGTTAGGGCTAGTAAG     ELVRASK        1     0
GAGCTTGTTAGTCAGACTACT     ELVSQTT        1     0
GAGCTTGTTAGTCCTCGGTAG     ELVSPRQ        1     0
GAGCTTGTTATGCAGGATGCT     ELVMQDA        1     0
GAGCTTGTTATTATGACTCAG     ELVIMTQ        1     0
GAGCTTGTTATTCAGGTTCTT     ELVIQVL        1     0
GAGCTTGTTCAGATGCTTGAT     ELVQMLD        1     0
GAGCTTGTTCAGCCTCCGCCT     ELVQPPP        1     0
GAGCTTGTTCAGGTGCTTCTT     ELVQVLL        1     0
GAGCTTGTTCAGTATCCTACG     ELVQYPT        1     0
GAGCTTGTTCATCCTCGGACT     ELVHPRT        1     0
GAGCTTGTTCCGCCGTCGACG     ELVPPST        1     0
GAGCTTGTTCCGCCTTATTCG     ELVPPYS        1     0
GAGCTTGTTCCGCGGACTTAG     ELVPRTQ        1     0
GAGCTTGTTCCGGCTCCGACG     ELVPAPT        1     0
GAGCTTGTTCCGGGGGTGACG     ELVPGVT        1     0
GAGCTTGTTCCTAGTCTGCGT     ELVPSLR        1     0
GAGCTTGTTCCTCCGAGTCCG     ELVPPSP        1     0
GAGCTTGTTCCTCCGCTGTTG     ELVPPLL        1     0
GAGCTTGTTCGGCTGGCGTAT     ELVRLAY        1     0
GAGCTTGTTCGTCATATGGGT     ELVRHMG        1     0
GAGCTTGTTCTGCATCTTGTG     ELVLHLV        1     0
GAGCTTGTTCTGCCGTAGAGG     ELVLPQR        1     0
GAGCTTGTTCTGCGTATTAGT     ELVLRIS        1     0
GAGCTTGTTCTGCTTCCTCCT     ELVLLPP        1     0
GAGCTTGTTCTTCTTCGTCCT     ELVLLRP        1     0
GAGCTTGTTGATAAGACTGCT     ELVDKTA        1     0
GAGCTTGTTGATCCTACTCGG     ELVDPTR        1     0
GAGCTTGTTGATCCTGGTACG     ELVDPGT        1     0
GAGCTTGTTGCGACGCATGGT     ELVATHG        1     0
GAGCTTGTTGCGGAGTTTCCG     ELVAEFP        1     0
GAGCTTGTTGCTATGAAGACG     ELVAMKT        1     0
GAGCTTGTTGGGTGGATTCCG     ELVGWIP        1     0
GAGCTTGTTGGTTCGCCTTGG     ELVGSPW        1     0
GAGCTTGTTGTTAAGGTGCTG     ELVVKVL        1     0
GAGCTTGTTGTTGTTACGTCG     ELVVVTS        1     0
GAGCTTGTTTCGACTCATGAT     ELVSTHD        1     0
GAGCTTGTTTCGCGGAAGCCG     ELVSRKP        1     0
GAGCTTGTTTCGCGTAATACG     ELVSRNT        1     0
GAGCTTGTTTCGGTGCGTGAG     ELVSVRE        1     0
GAGCTTGTTTCTCCGCTGGCT     ELVSPLA        1     0
GAGCTTGTTTCTTGTATGCTG     ELVSCML        1     0
GAGCTTGTTTGGGATAGTACG     ELVWDST        1     0
GAGCTTGTTTTGCCTCCTCCG     ELVLPPP        1     0
GAGCTTTAGACGACGCATGTT     ELQTTHV        1     0
GAGCTTTAGAGTGTGCTTCAT     ELQSVLH        1     0
GAGCTTTAGGTGCGGATTCGT     ELQVRIR        1     0
GAGCTTTATAAGCCGATGGCG     ELYKPMA        1     0
GAGCTTTATAAGCCTTTGCTG     ELYKPLL        1     0
GAGCTTTATAAGGCGCGTTTT     ELYKARF        1     0
GAGCTTTATACGAGGCCACAT     ELYTRPH        1     0
GAGCTTTATACGCAGCCGGCT     ELYTQPA        1     0
GAGCTTTATACGCCGCGGAAT     ELYTPRN        1     0
GAGCTTTATACGGTTCTGTAT     ELYTVLY        1     0
GAGCTTTATACTGTTACGCTT     ELYTVTL        1     0
GAGCTTTATACTTTTACGCGT     ELYTFTR        1     0
GAGCTTTATAGGAATCTGCAT     ELYRNLH        1     0
GAGCTTTATAGTCCGCCGGAT     ELYSPPD        1     0
GAGCTTTATAGTTCTCCGGCT     ELYSSPA        1     0
GAGCTTTATATTGAGTATACT     ELYIEYT        1     0
GAGCTTTATCAGATGTCTTTG     ELYQMSL        1     0
GAGCTTTATCAGCCGCTGGCT     ELYQPLA        1     0
GAGCTTTATCAGCCTCCGACG     ELYQPPT        1     0
GAGCTTTATCAGCTTACACTG     ELYQLTL        1     0
GAGCTTTATCATCCTCCGGTT     ELYHPPV        1     0
GAGCTTTATCATTTGACTCCG     ELYHLTP        1     0
GAGCTTTATCCGACTTATATG     ELYPTYM        1     0
GAGCTTTATCCGCATACGACT     ELYPHTT        1     0
GAGCTTTATCCGCTGCTTAGT     ELYPLLS        1     0
GAGCTTTATCCTAATCCGCCT     ELYPNPP        1     0
GAGCTTTATCCTTCTCCTCCT     ELYPSPP        1     0
GAGCTTTATCGGGGTCCTACG     ELYRGPT        1     0
GAGCTTTATGAGCTGCGGTGG     ELYELRW        1     0
GAGCTTTATGATAGGCCTGAG     ELYDRPE        1     0
GAGCTTTATGCGCAGACTACT     ELYAQTT        1     0
GAGCTTTATGCGGCTACGTAT     ELYAATY        1     0
GAGCTTTATGGGAGGTCGATT     ELYGRSI        1     0
GAGCTTTATGGGCCTACGCGG     ELYGPTR        1     0
GAGCTTTATGGGCCTCGTACG     ELYGPRT        1     0
GAGCTTTATTCGAAGCCGTTT     ELYSKPF        1     0
GAGCTTTATTGGCCGTGGGAT     ELYWPWD        1     0
GAGCTTTCACAGCCTGATCCT     ELSQPDP        1     0
GAGCTTTCGAAGCTGTCTACT     ELSKLST        1     0
GAGCTTTCGAAGGTGAGTGAG     ELSKVSE        1     0
GAGCTTTCGAAGGTGTATTTG     ELSKVYL        1     0
GAGCTTTCGAATACTCTTAAT     ELSNTLN        1     0
GAGCTTTCGACGACTATGATT     ELSTTMI        1     0
GAGCTTTCGACGAGTACGCGT     ELSTSTR        1     0
GAGCTTTCGACGAGTGGGTTG     ELSTSGL        1     0
GAGCTTTCGACGAGTGTTCAT     ELSTSVH        1     0
GAGCTTTCGACGCATCCGGCG     ELSTHPA        1     0
GAGCTTTCGACGCCTCTGTCG     ELSTPLS        1     0
GAGCTTTCGACGGCGCATCCG     ELSTAHP        1     0
GAGCTTTCGACTCGTATTGAG     ELSTRIE        1     0
GAGCTTTCGACTGCGCGTCGT     ELSTARR        1     0
GAGCTTTCGACTGCTACTGGG     ELSTATG        1     0
GAGCTTTCGACTGTGGAGTAG     ELSTVEQ        1     0
GAGCTTTCGAGGAAGTGGGTG     ELSRKWV        1     0
GAGCTTTCGAGGCCTCCTGCG     ELSRPPA        1     0
GAGCTTTCGAGGTATTGGATG     ELSRYWM        1     0
GAGCTTTCGAGTCAGCTGTTG     ELSSQLL        1     0
GAGCTTTCGAGTCAGTTGAGG     ELSSQLR        1     0
GAGCTTTCGAGTGGGCTTCCT     ELSSGLP        1     0
GAGCTTTCGATGACTCTTTTT     ELSMTLF        1     0
GAGCTTTCGCAGCCGAGTCAT     ELSQPSH        1     0
GAGCTTTCGCAGTGGCTTGTG     ELSQWLV        1     0
GAGCTTTCGCCGCAGAAGCCG     ELSPQKP        1     0
GAGCTTTCGCCTACGCCGTAT     ELSPTPY        1     0
GAGCTTTCGCGTAATGTTCGT     ELSRNVR        1     0
GAGCTTTCGCGTCGGACGGCT     ELSRRTA        1     0
GAGCTTTCGGAGCCTTCTAGG     ELSEPSR        1     0
GAGCTTTCGGAGTTGCATATT     ELSELHI        1     0
GAGCTTTCGGCGCTGGTGTAG     ELSALVQ        1     0
GAGCTTTCGGCGTCGAATACT     ELSASNT        1     0
GAGCTTTCGGGGAGGCCGGTT     ELSGRPV        1     0
GAGCTTTCGGGGTTGCAGGGT     ELSGLQG        1     0
GAGCTTTCGGGTCCGAATATG     ELSGPNM        1     0
GAGCTTTCGGGTTCGCTTGAG     ELSGSLE        1     0
GAGCTTTCGGTGACTTGGCGT     ELSVTWR        1     0
GAGCTTTCGGTGCCTGATTGT     ELSVPDC        1     0
GAGCTTTCGGTGTGTGCGAAG     ELSVCAK        1     0
GAGCTTTCGGTTCCTAAGCTT     ELSVPKL        1     0
GAGCTTTCGTAGATTGGTCTG     ELSQIGL        1     0
GAGCTTTCGTATAGTTATACG     ELSYSYT        1     0
GAGCTTTCGTCGCAGATTCGT     ELSSQIR        1     0
GAGCTTTCGTCGCTGCTGGGG     ELSSLLG        1     0
GAGCTTTCGTCGTCTGCTTGG     ELSSSAW        1     0
GAGCTTTCGTCTACGCTTACT     ELSSTLT        1     0
GAGCTTTCGTCTGATCGTGGT     ELSSDRG        1     0
GAGCTTTCGTCTTGGTCTCCT     ELSSWSP        1     0
GAGCTTTCGTGTGGGACTCGT     ELSCGTR        1     0
GAGCTTTCGTTGCAGTAGAGT     ELSLQQS        1     0
GAGCTTTCGTTGCGTGCTCTT     ELSLRAL        1     0
GAGCTTTCGTTGCTGCGGACG     ELSLLRT        1     0
GAGCTTTCTAAGCTGGTTCCT     ELSKLVP        1     0
GAGCTTTCTAAGGGGATTCAG     ELSKGIQ        1     0
GAGCTTTCTAATACGCCTCTG     ELSNTPL        1     0
GAGCTTTCTACGCAGATTATT     ELSTQII        1     0
GAGCTTTCTACGCATGTTCCT     ELSTHVP        1     0
GAGCTTTCTACGGCTAGTCGT     ELSTASR        1     0
GAGCTTTCTACGGTTCCTTAT     ELSTVPY        1     0
GAGCTTTCTACGTATTCGGTT     ELSTYSV        1     0
GAGCTTTCTAGGACGCATAAG     ELSRTHK        1     0
GAGCTTTCTAGTCCTCTTGAT     ELSSPLD        1     0
GAGCTTTCTATGAAGGAGCAT     ELSMKEH        1     0
GAGCTTTCTATGCCGATGCAG     ELSMPMQ        1     0
GAGCTTTCTCATCAGGCTCCT     ELSHQAP        1     0
GAGCTTTCTCCTGGTGGGGCT     ELSPGGA        1     0
GAGCTTTCTCCTGTGAAGGTT     ELSPVKV        1     0
GAGCTTTCTCGGCATCTGATT     ELSRHLI        1     0
GAGCTTTCTCGGTCTCATTAT     ELSRSHY        1     0
GAGCTTTCTCGTACTATTAGG     ELSRTIR        1     0
GAGCTTTCTCTGCCGGCTATT     ELSLPAI        1     0
GAGCTTTCTCTGCTGATGACT     ELSLLMT        1     0
GAGCTTTCTGAGATGGATCTG     ELSEMDL        1     0
GAGCTTTCTGAGGTTGAGGTG     ELSEVEV        1     0
GAGCTTTCTGCGCGGCCTTTG     ELSARPL        1     0
GAGCTTTCTGCGGCTCGGTTT     ELSAARF        1     0
GAGCTTTCTGCGGCTTCTATG     ELSAASM        1     0
GAGCTTTCTGCTAAGCCGTTG     ELSAKPL        1     0
GAGCTTTCTGCTAATCTGTAG     ELSANLQ        1     0
GAGCTTTCTGTTACTACTGCG     ELSVTTA        1     0
GAGCTTTCTGTTATTCCTCCT     ELSVIPP        1     0
GAGCTTTCTGTTGCTGCTGCT     ELSVAAA        1     0
GAGCTTTCTTATACTAGGCTG     ELSYTRL        1     0
GAGCTTTCTTATAGGTGTCTT     ELSYRCL        1     0
GAGCTTTCTTATGGTCCTCAT     ELSYGPH        1     0
GAGCTTTCTTCGACGGGGATG     ELSSTGM        1     0
GAGCTTTCTTCGGTTATTACG     ELSSVIT        1     0
GAGCTTTCTTGGTTTTTTCCG     ELSWFFP        1     0
GAGCTTTGGAAGCCGTCGTAT     ELWKPSY        1     0
GAGCTTTGGAAGTTGCCGCCG     ELWKLPP        1     0
GAGCTTTGGAATCGTACTCAT     ELWNRTH        1     0
GAGCTTTGGACGCATACTGTG     ELWTHTV        1     0
GAGCTTTGGACGCATCAGGCT     ELWTHQA        1     0
GAGCTTTGGACGCGGTATGAT     ELWTRYD        1     0
GAGCTTTGGACGCGTGTTCCG     ELWTRVP        1     0
GAGCTTTGGACGTCGACGCAT     ELWTSTH        1     0
GAGCTTTGGACTATTATTATG     ELWTIIM        1     0
GAGCTTTGGACTGCGACTCCG     ELWTATP        1     0
GAGCTTTGGACTGTGACTCTT     ELWTVTL        1     0
GAGCTTTGGAGGCAGAGTGTG     ELWRQSV        1     0
GAGCTTTGGAGTACGTCGCAG     ELWSTSQ        1     0
GAGCTTTGGATGCCTGAGCCG     ELWMPEP        1     0
GAGCTTTGGATTCATCATCCG     ELWIHHP        1     0
GAGCTTTGGCAGGATCATCTG     ELWQDHL        1     0
GAGCTTTGGCAGTTTATGGCT     ELWQFMA        1     0
GAGCTTTGGCATCATATTCCT     ELWHHIP        1     0
GAGCTTTGGCATCTTAGGACT     ELWHLRT        1     0
GAGCTTTGGCATCTTTCGCAT     ELWHLSH        1     0
GAGCTTTGGCATGCTGTGGCG     ELWHAVA        1     0
GAGCTTTGGCCGCTGTATTCT     ELWPLYS        1     0
GAGCTTTGGCCGCTTATGTCT     ELWPLMS        1     0
GAGCTTTGGCCGGTGCGTTTG     ELWPVRL        1     0
GAGCTTTGGCCTAGTCCTCAT     ELWPSPH        1     0
GAGCTTTGGCCTAGTCCTGCT     ELWPSPA        1     0
GAGCTTTGGCCTCATCCTAAT     ELWPHPN        1     0
GAGCTTTGGCCTCCTAATCCG     ELWPPNP        1     0
GAGCTTTGGCCTCGTAATGAT     ELWPRND        1     0
GAGCTTTGGCCTTTGGTGCAG     ELWPLVQ        1     0
GAGCTTTGGCGGCCTCTGCAT     ELWRPLH        1     0
GAGCTTTGGCTGGTTGATAAT     ELWLVDN        1     0
GAGCTTTGGGAGATGACGATT     ELWEMTI        1     0
GAGCTTTGGGAGCTGTCTTCT     ELWELSS        1     0
GAGCTTTGGGAGTCTTCGGAG     ELWESSE        1     0
GAGCTTTGGGATCAGCAGTTG     ELWDQQL        1     0
GAGCTTTGGGATCTGACTCCT     ELWDLTP        1     0
GAGCTTTGGGCGACTTCTCGG     ELWATSR        1     0
GAGCTTTGGGCGGCGCAGTAT     ELWAAQY        1     0
GAGCTTTGGGCTCCTGCGACG     ELWAPAT        1     0
GAGCTTTGGGCTGCTGTGACT     ELWAAVT        1     0
GAGCTTTGGGGGACTACTAAT     ELWGTTN        1     0
GAGCTTTGGGGGGCGATGCTG     ELWGAML        1     0
GAGCTTTGGGGTCAGGTTAAG     ELWGQVK        1     0
GAGCTTTGGGGTGCACTGCGG     ELWGALR        1     0
GAGCTTTGGGTGCCGCATAAT     ELWVPHN        1     0
GAGCTTTGGGTGTATAAGAAG     ELWVYKK        1     0
GAGCTTTGGGTTGCTTTTGCG     ELWVAFA        1     0
GAGCTTTGGTCGAGGCCGGTG     ELWSRPV        1     0
GAGCTTTGGTCGCAGATGTAT     ELWSQMY        1     0
GAGCTTTGGTCGTCGTCTGCG     ELWSSSA        1     0
GAGCTTTGGTCTGCTCCGATG     ELWSAPM        1     0
GAGCTTTGGTGGCCTCGGTCG     ELWWPRS        1     0
GAGCTTTGGTTGTCTACTCGT     ELWLSTR        1     0
GAGCTTTGTAAGGATCCTCGG     ELCKDPR        1     0
GAGCTTTGTAATTGTATTTCG     ELCNCIS        1     0
GAGCTTTGTACTGCTACTACG     ELCTATT        1     0
GAGCTTTGTAGGCCGCTGACT     ELCRPLT        1     0
GAGCTTTGTAGGGGGAATACG     ELCRGNT        1     0
GAGCTTTGTCAGCAGTCGTTG     ELCQQSL        1     0
GAGCTTTGTCATCGGACGGCG     ELCHRTA        1     0
GAGCTTTGTCCTCCTATGCTG     ELCPPML        1     0
GAGCTTTGTCGGCTGACTTGT     ELCRLTC        1     0
GAGCTTTGTGAACCGCATGGG     ELCEPHG        1     0
GAGCTTTGTGGGAAGTTGGAT     ELCGKLD        1     0
GAGCTTTTGAATATGCTTGCT     ELLNMLA        1     0
GAGCTTTTGAATCCGCCGGGT     ELLNPPG        1     0
GAGCTTTTGAATGCGGCGTCG     ELLNAAS        1     0
GAGCTTTTGACGATGAAGCTG     ELLTMKL        1     0
GAGCTTTTGACTACGACTACT     ELLTTTT        1     0
GAGCTTTTGACTACGCATGCG     ELLTTHA        1     0
GAGCTTTTGATGTCGGCTCTT     ELLMSAL        1     0
GAGCTTTTGCATACACGTCAG     ELLHTRQ        1     0
GAGCTTTTGCCGCAGCGTGAG     ELLPQRE        1     0
GAGCTTTTGCCGCCGACGTTT     ELLPPTF        1     0
GAGCTTTTGCCGCGTAATCTT     ELLPRNL        1     0
GAGCTTTTGCGGATTGGTACG     ELLRIGT        1     0
GAGCTTTTGCGTAAGCCGAGT     ELLRKPS        1     0
GAGCTTTTGCTGACTCCGTTG     ELLLTPL        1     0
GAGCTTTTGCTGTGGTCGTAT     ELLLWSY        1     0
GAGCTTTTGGAGCAGTTGTTG     ELLEQLL        1     0
GAGCTTTTGGAGCATCTGCGT     ELLEHLR        1     0
GAGCTTTTGGATCAGTCGAAG     ELLDQSK        1     0
GAGCTTTTGGCGAGGTCGTCG     ELLARSS        1     0
GAGCTTTTGGCGAGGTTTCCT     ELLARFP        1     0
GAGCTTTTGTATATGCCTTCG     ELLYMPS        1     0
GAGCTTTTTCCGCAGGCGCAG     ELFPQAQ        1     0
GAGCTTTTTCCGCTGTATTGG     ELFPLYW        1     0
GAGCTTTTTCGGACGGAGAAT     ELFRTEN        1     0
GAGCTTTTTGCGCTGTTTCAT     ELFALFH        1     0
GAGCTTTTTGGGCGTACTCAG     ELFGRTQ        1     0
GAGCTTTTTGTGCTGCATACT     ELFVLHT        1     0
GAGCTTTTTGTGTCTATGCCG     ELFVSMP        1     0
GAGCTTTTTTCTGGGGATCGT     ELFSGDR        1     0
GAGGAAAATTCGATGTTTAAG     EENSMFK        1     0
GAGGAAATGACGCCGAAGACT     EEMTPKT        1     0
GAGGAACCGAGGTCGGGTTCT     EEPRSGS        1     0
GAGGAACCGTATCGGTTTACG     EEPYRFT        1     0
GAGGAAGCTACTGGTCTTCAT     EEATGLH        1     0
GAGGAAGGGTCGTCTCAGTAT     EEGSSQY        1     0
GAGGAATTGCCGAGTATTACT     EELPSIT        1     0
GAGGAGAAGAAGCATAATGGG     EEKKHNG        1     0
GAGGAGAAGACGATGCGTACG     EEKTMRT        1     0
GAGGAGAAGACGCAGGGGCAT     EEKTQGH        1     0
GAGGAGAAGACGCCGATGGCT     EEKTPMA        1     0
GAGGAGAAGACGCCTACTTTT     EEKTPTF        1     0
GAGGAGAAGACGGTGGTTCTT     EEKTVVL        1     0
GAGGAGAAGACTTCGTTGCCT     EEKTSLP        1     0
GAGGAGAAGACTTCTCTTCAG     EEKTSLQ        1     0
GAGGAGAAGAGGACGTAGAAT     EEKRTQN        1     0
GAGGAGAAGATGAGGACGGCT     EEKMRTA        1     0
GAGGAGAAGATGCTGGGGCAG     EEKMLGQ        1     0
GAGGAGAAGATTAAGATGGAT     EEKIKMD        1     0
GAGGAGAAGATTGTTACTTCG     EEKIVTS        1     0
GAGGAGAAGCAGACTACTCCT     EEKQTTP        1     0
GAGGAGAAGCAGATGCATGGT     EEKQMHG        1     0
GAGGAGAAGCAGATGCATTTT     EEKQMHF        1     0
GAGGAGAAGCAGCCGACTCAT     EEKQPTH        1     0
GAGGAGAAGCAGGTGGCTGCT     EEKQVAA        1     0
GAGGAGAAGCATCCTCGGTAT     EEKHPRY        1     0
GAGGAGAAGCATGCGTTGATT     EEKHALI        1     0
GAGGAGAAGCATGGGCATCCG     EEKHGHP        1     0
GAGGAGAAGCATTGTTCGTCT     EEKHCSS        1     0
GAGGAGAAGCCGAGTCTGCGT     EEKPSLR        1     0
GAGGAGAAGCCGATGGTGCAG     EEKPMVQ        1     0
GAGGAGAAGCCGCAGATGACT     EEKPQMT        1     0
GAGGAGAAGCCGCCTCTTAGT     EEKPPLS        1     0
GAGGAGAAGCCGGCTCGGGAT     EEKPARD        1     0
GAGGAGAAGCCGGCTGTTCTT     EEKPAVL        1     0
GAGGAGAAGCCGGGTATGTTT     EEKPGMF        1     0
GAGGAGAAGCCGGTTAAGAGT     EEKPVKS        1     0
GAGGAGAAGCCGTCTAGTGGT     EEKPSSG        1     0
GAGGAGAAGCCGTCTGTGTGT     EEKPSVC        1     0
GAGGAGAAGCCTATTCCTCCG     EEKPIPP        1     0
GAGGAGAAGCCTATTCTGCCT     EEKPILP        1     0
GAGGAGAAGCCTCCGACGTTG     EEKPPTL        1     0
GAGGAGAAGCCTCCGACTCTG     EEKPPTL        1     0
GAGGAGAAGCCTCCGTCGACG     EEKPPST        1     0
GAGGAGAAGCCTCGGACGCCT     EEKPRTP        1     0
GAGGAGAAGCCTCTGACGGTT     EEKPLTV        1     0
GAGGAGAAGCCTCTGTGGATG     EEKPLWM        1     0
GAGGAGAAGCCTTGGCTGCCT     EEKPWLP        1     0
GAGGAGAAGCTGAATGCTAAT     EEKLNAN        1     0
GAGGAGAAGCTGAGTTATAAG     EEKLSYK        1     0
GAGGAGAAGCTGCCGACGCCT     EEKLPTP        1     0
GAGGAGAAGCTGCCGATTCGT     EEKLPIR        1     0
GAGGAGAAGCTGCCTCGTTCG     EEKLPRS        1     0
GAGGAGAAGCTGCCTTGTTCG     EEKLPCS        1     0
GAGGAGAAGCTGGATTGGCCG     EEKLDWP        1     0
GAGGAGAAGCTGGTGCGTCTT     EEKLVRL        1     0
GAGGAGAAGCTGTCTTGGTAT     EEKLSWY        1     0
GAGGAGAAGCTGTTGCCTGCT     EEKLLPA        1     0
GAGGAGAAGCTTCATAAGCAG     EEKLHKQ        1     0
GAGGAGAAGGAGCCTGGGACT     EEKEPGT        1     0
GAGGAGAAGGATATGACTTGG     EEKDMTW        1     0
GAGGAGAAGGATGGTCTTCCT     EEKDGLP        1     0
GAGGAGAAGGCGCAGGATTCG     EEKAQDS        1     0
GAGGAGAAGGCGCCTTTGGTG     EEKAPLV        1     0
GAGGAGAAGGCGGGGCATGCT     EEKAGHA        1     0
GAGGAGAAGGCGTCGGGGAGT     EEKASGS        1     0
GAGGAGAAGGCGTCTAAGGGT     EEKASKG        1     0
GAGGAGAAGGCTAATCCGAAT     EEKANPN        1     0
GAGGAGAAGGCTACTCATCCG     EEKATHP        1     0
GAGGAGAAGGCTATTCATTCG     EEKAIHS        1     0
GAGGAGAAGGCTCAGCTGCAG     EEKAQLQ        1     0
GAGGAGAAGGCTCAGTCTCCG     EEKAQSP        1     0
GAGGAGAAGGCTCCGCTTTAT     EEKAPLY        1     0
GAGGAGAAGGCTCCTGGTAAT     EEKAPGN        1     0
GAGGAGAAGGCTCTTCCGCGT     EEKALPR        1     0
GAGGAGAAGGCTGGTGCGCCT     EEKAGAP        1     0
GAGGAGAAGGCTTTTCCTATG     EEKAFPM        1     0
GAGGAGAAGGGGAGTTTTCCT     EEKGSFP        1     0
GAGGAGAAGGGGCCTGATCTG     EEKGPDL        1     0
GAGGAGAAGGGGCCTTCGGAT     EEKGPSD        1     0
GAGGAGAAGGGGGTGATTCGT     EEKGVIR        1     0
GAGGAGAAGGGTGCGTTGTGG     EEKGALW        1     0
GAGGAGAAGTCGACTCATGCG     EEKSTHA        1     0
GAGGAGAAGTCGATTTCTAGT     EEKSISS        1     0
GAGGAGAAGTCGCATCCTGTT     EEKSHPV        1     0
GAGGAGAAGTCGGCTGCTAGT     EEKSAAS        1     0
GAGGAGAAGTGGACGACGGTT     EEKWTTV        1     0
GAGGAGAAGTGGTCGTCGCCG     EEKWSSP        1     0
GAGGAGAAGTGTCCGAGTATT     EEKCPSI        1     0
GAGGAGAAGTTGGAGTTGCCG     EEKLELP        1     0
GAGGAGAAGTTGGTTCTTCGG     EEKLVLR        1     0
GAGGAGAAGTTTGAGGGTTGG     EEKFEGW        1     0
GAGGAGAATAATTCTACTCTT     EENNSTL        1     0
GAGGAGAATACGACGAATACG     EENTTNT        1     0
GAGGAGAATACGACGCCGTTT     EENTTPF        1     0
GAGGAGAATACGAGTATTCCT     EENTSIP        1     0
GAGGAGAATACTCTGCCTAAG     EENTLPK        1     0
GAGGAGAATCAGGCTCATCGT     EENQAHR        1     0
GAGGAGAATCATACTGCGACT     EENHTAT        1     0
GAGGAGAATCATAGGATTCAT     EENHRIH        1     0
GAGGAGAATCATCATTAGAAG     EENHHQK        1     0
GAGGAGAATCATGGTACGCTG     EENHGTL        1     0
GAGGAGAATCCGGCTAAGTTG     EENPAKL        1     0
GAGGAGAATCCTGCTGAGATG     EENPAEM        1     0
GAGGAGAATCGGTTTCCGATT     EENRFPI        1     0
GAGGAGAATCGTACGCCTGTG     EENRTPV        1     0
GAGGAGAATCGTACTTGTTCT     EENRTCS        1     0
GAGGAGAATCGTGAGCTTCGG     EENRELR        1     0
GAGGAGAATCGTTCGCTGCAG     EENRSLQ        1     0
GAGGAGAATCTGCAGACTAAT     EENLQTN        1     0
GAGGAGAATGAGAATCTTAAG     EENENLK        1     0
GAGGAGAATGAGTGGCCTATT     EENEWPI        1     0
GAGGAGAATGCGCCGGCTCAG     EENAPAQ        1     0
GAGGAGAATGCGGCGCGTGGT     EENAARG        1     0
GAGGAGAATGCTCGGAAAATT     EENARKI        1     0
GAGGAGAATGCTGTTACGACG     EENAVTT        1     0
GAGGAGAATGCTGTTCCGCAG     EENAVPQ        1     0
GAGGAGAATGTTTCGCTGCGT     EENVSLR        1     0
GAGGAGAATTCGCGTATTCCT     EENSRIP        1     0
GAGGAGAATTCTCTGGAGCTG     EENSLEL        1     0
GAGGAGAATTGGATGGCTCGT     EENWMAR        1     0
GAGGAGACCCAGGTTCAGAGG     EETQVQR        1     0
GAGGAGACGAAGACGGGGGCT     EETKTGA        1     0
GAGGAGACGAATCAGTCGTTT     EETNQSF        1     0
GAGGAGACGAATCATTCGCAT     EETNHSH        1     0
GAGGAGACGAATCTGACTCCT     EETNLTP        1     0
GAGGAGACGACGAAGCCTTAT     EETTKPY        1     0
GAGGAGACGACGAGTACGCAT     EETTSTH        1     0
GAGGAGACGACGAGTCTTGCG     EETTSLA        1     0
GAGGAGACGACGATTCAGCTT     EETTIQL        1     0
GAGGAGACGACGCGGGCGACT     EETTRAT        1     0
GAGGAGACGACGCTGCCGGTG     EETTLPV        1     0
GAGGAGACGACGGAGGCTCGT     EETTEAR        1     0
GAGGAGACGACGGCTCTGACG     EETTALT        1     0
GAGGAGACGACGGGTCCTATG     EETTGPM        1     0
GAGGAGACGACTAGGCCTCGG     EETTRPR        1     0
GAGGAGACGACTCGGACTCGG     EETTRTR        1     0
GAGGAGACGACTGGGGCTGCG     EETTGAA        1     0
GAGGAGACGAGGCTGATTCTT     EETRLIL        1     0
GAGGAGACGAGGGGGTGTGTT     EETRGCV        1     0
GAGGAGACGAGTCCGGCTCTG     EETSPAL        1     0
GAGGAGACGAGTCGGCCTAGT     EETSRPS        1     0
GAGGAGACGAGTCGTACGTCG     EETSRTS        1     0
GAGGAGACGAGTGGTCCGTTT     EETSGPF        1     0
GAGGAGACGATGAGTCGGCTG     EETMSRL        1     0
GAGGAGACGATGCGGAAGGCG     EETMRKA        1     0
GAGGAGACGATGCTGCTGCTT     EETMLLL        1     0
GAGGAGACGATGCTTATGTAT     EETMLMY        1     0
GAGGAGACGATGGAGCGGACG     EETMERT        1     0
GAGGAGACGATTACGTTGGAG     EETITLE        1     0
GAGGAGACGATTAGGTGTACG     EETIRCT        1     0
GAGGAGACGATTCAGCCGAAT     EETIQPN        1     0
GAGGAGACGATTTCTCCTGGT     EETISPG        1     0
GAGGAGACGCAGAATACGTGT     EETQNTC        1     0
GAGGAGACGCAGACGCATGCG     EETQTHA        1     0
GAGGAGACGCAGACTACTCCG     EETQTTP        1     0
GAGGAGACGCAGACTCGGGGT     EETQTRG        1     0
GAGGAGACGCAGCATAGGTAT     EETQHRY        1     0
GAGGAGACGCAGCATCGGTAT     EETQHRY        1     0
GAGGAGACGCAGCATGCTAGT     EETQHAS        1     0
GAGGAGACGCAGCCTATGGAT     EETQPMD        1     0
GAGGAGACGCAGCCTCATCTG     EETQPHL        1     0
GAGGAGACGCAGCGGCCTTTG     EETQRPL        1     0
GAGGAGACGCAGCTGAATCTT     EETQLNL        1     0
GAGGAGACGCAGGGTCAGGAG     EETQGQE        1     0
GAGGAGACGCAGGGTTATTCG     EETQGYS        1     0
GAGGAGACGCAGTATAGGTCT     EETQYRS        1     0
GAGGAGACGCATACGCATTAT     EETHTHY        1     0
GAGGAGACGCATAGTTCTGGT     EETHSSG        1     0
GAGGAGACGCATCCGGGTCCT     EETHPGP        1     0
GAGGAGACGCATCGGAATACT     EETHRNT        1     0
GAGGAGACGCATCGTTGGCCG     EETHRWP        1     0
GAGGAGACGCATCGTTTTGCT     EETHRFA        1     0
GAGGAGACGCATCTGTTTGTG     EETHLFV        1     0
GAGGAGACGCATCTTCCGACG     EETHLPT        1     0
GAGGAGACGCATGATAATAAT     EETHDNN        1     0
GAGGAGACGCATGGGCCGCAG     EETHGPQ        1     0
GAGGAGACGCATTATACTTCT     EETHYTS        1     0
GAGGAGACGCATTGGAGGTCT     EETHWRS        1     0
GAGGAGACGCATTTTCCTGAT     EETHFPD        1     0
GAGGAGACGCCGAAGCATGTG     EETPKHV        1     0
GAGGAGACGCCGAATACTAGG     EETPNTR        1     0
GAGGAGACGCCGACGATGAAG     EETPTMK        1     0
GAGGAGACGCCGCATCCGCAT     EETPHPH        1     0
GAGGAGACGCCGCCGAGTTAT     EETPPSY        1     0
GAGGAGACGCCGGCGCATATG     EETPAHM        1     0
GAGGAGACGCCGGGTTTGCAG     EETPGLQ        1     0
GAGGAGACGCCGGTTACGAGT     EETPVTS        1     0
GAGGAGACGCCTAAGATGCAT     EETPKMH        1     0
GAGGAGACGCCTACTAGTCGT     EETPTSR        1     0
GAGGAGACGCCTCTGGGGAAA     EETPLGK        1     0
GAGGAGACGCCTCTTCATAAT     EETPLHN        1     0
GAGGAGACGCCTCTTGTGGAT     EETPLVD        1     0
GAGGAGACGCCTGATCCGGAT     EETPDPD        1     0
GAGGAGACGCCTGGGAAGTTT     EETPGKF        1     0
GAGGAGACGCCTGTGTATCCT     EETPVYP        1     0
GAGGAGACGCGGAATCCTCGT     EETRNPR        1     0
GAGGAGACGCGGCTGCCTTGG     EETRLPW        1     0
GAGGAGACGCGGGGGTTTACG     EETRGFT        1     0
GAGGAGACGCGGTATATTTGT     EETRYIC        1     0
GAGGAGACGCGGTATGATCTG     EETRYDL        1     0
GAGGAGACGCGGTTGCCTTCG     EETRLPS        1     0
GAGGAGACGCGTATGTTGCAT     EETRMLH        1     0
GAGGAGACGCGTCCGACTAAT     EETRPTN        1     0
GAGGAGACGCGTCCGTGGCTT     EETRPWL        1     0
GAGGAGACGCGTCGGGCTCCT     EETRRAP        1     0
GAGGAGACGCGTCTGGGTCCT     EETRLGP        1     0
GAGGAGACGCGTGATCCTACG     EETRDPT        1     0
GAGGAGACGCGTTATCTGCCG     EETRYLP        1     0
GAGGAGACGCGTTCGACGTTT     EETRSTF        1     0
GAGGAGACGCTGAATAGGCAT     EETLNRH        1     0
GAGGAGACGCTGACTCCGATG     EETLTPM        1     0
GAGGAGACGCTGCATAAGTAT     EETLHKY        1     0
GAGGAGACGCTGCATACGCAT     EETLHTH        1     0
GAGGAGACGCTGCCGATGTTT     EETLPMF        1     0
GAGGAGACGCTGCCTCAGTCG     EETLPQS        1     0
GAGGAGACGCTGCCTCGTCCT     EETLPRP        1     0
GAGGAGACGCTGCGGAGTCAG     EETLRSQ        1     0
GAGGAGACGCTGCTTCAGCAT     EETLLQH        1     0
GAGGAGACGCTGGCTTTTGAG     EETLAFE        1     0
GAGGAGACGCTGTTGTATCGT     EETLLYR        1     0
GAGGAGACGCTTAAGACTCAG     EETLKTQ        1     0
GAGGAGACGCTTCAGTGGCGT     EETLQWR        1     0
GAGGAGACGCTTCGGTTGCCG     EETLRLP        1     0
GAGGAGACGCTTCTTAATCTT     EETLLNL        1     0
GAGGAGACGGAGACTCATTAT     EETETHY        1     0
GAGGAGACGGAGCCGCTGTAT     EETEPLY        1     0
GAGGAGACGGAGCTTACTGCG     EETELTA        1     0
GAGGAGACGGAGTTTGGGCAT     EETEFGH        1     0
GAGGAGACGGATACTCTTCAT     EETDTLH        1     0
GAGGAGACGGATCCTCTGCCG     EETDPLP        1     0
GAGGAGACGGATCTGCAGCAG     EETDLQQ        1     0
GAGGAGACGGATCTGCTTACG     EETDLLT        1     0
GAGGAGACGGATGCTATGCTG     EETDAML        1     0
GAGGAGACGGATGGTCATACT     EETDGHT        1     0
GAGGAGACGGCGAAGCATGCG     EETAKHA        1     0
GAGGAGACGGCGACGAGGTTG     EETATRL        1     0
GAGGAGACGGCGAGTCCTCGT     EETASPR        1     0
GAGGAGACGGCGATGGGTGGG     EETAMGG        1     0
GAGGAGACGGCGCCGACTCCG     EETAPTP        1     0
GAGGAGACGGCGCTGGTTCGT     EETALVR        1     0
GAGGAGACGGCTACTTGGCGT     EETATWR        1     0
GAGGAGACGGCTCATCCTTTT     EETAHPF        1     0
GAGGAGACGGCTCCGTCGCGT     EETAPSR        1     0
GAGGAGACGGCTCGTAATTTT     EETARNF        1     0
GAGGAGACGGCTCGTCATAGT     EETARHS        1     0
GAGGAGACGGCTCGTTGGCCT     EETARWP        1     0
GAGGAGACGGCTGCTGAGCTG     EETAAEL        1     0
GAGGAGACGGCTGGGCATCTG     EETAGHL        1     0
GAGGAGACGGCTGGTGGGCTT     EETAGGL        1     0
GAGGAGACGGCTTCGAATCAT     EETASNH        1     0
GAGGAGACGGCTTCTACTAAT     EETASTN        1     0
GAGGAGACGGCTTGGTCTGGG     EETAWSG        1     0
GAGGAGACGGGGACGCCTACG     EETGTPT        1     0
GAGGAGACGGGTACGATTCTG     EETGTIL        1     0
GAGGAGACGGGTAGGAAGGTG     EETGRKV        1     0
GAGGAGACGGGTAGTGCGCAT     EETGSAH        1     0
GAGGAGACGGGTCAGCCTCCG     EETGQPP        1     0
GAGGAGACGGGTTATGCGTTT     EETGYAF        1     0
GAGGAGACGGTGCCGCATCGG     EETVPHR        1     0
GAGGAGACGGTGCGTGCGTTT     EETVRAF        1     0
GAGGAGACGGTGCTTGTTCGT     EETVLVR        1     0
GAGGAGACGGTTAAGACTCAG     EETVKTQ        1     0
GAGGAGACGGTTCAGCCTTCT     EETVQPS        1     0
GAGGAGACGGTTCCGACGCGT     EETVPTR        1     0
GAGGAGACGGTTCCTGAGGCT     EETVPEA        1     0
GAGGAGACGGTTTTTACGATG     EETVFTM        1     0
GAGGAGACGTAGACGAGTGCG     EETQTSA        1     0
GAGGAGACGTATGTGACGTTT     EETYVTF        1     0
GAGGAGACGTCGTTTAATACG     EETSFNT        1     0
GAGGAGACGTCTTCTCGTCAT     EETSSRH        1     0
GAGGAGACGTGGCGTATGTCT     EETWRMS        1     0
GAGGAGACGTGGGATACTACT     EETWDTT        1     0
GAGGAGACGTGTCCGACGGCT     EETCPTA        1     0
GAGGAGACGTTGGCGATGCAG     EETLAMQ        1     0
GAGGAGACGTTTACGATTATG     EETFTIM        1     0
GAGGAGACGTTTCCGCGTCCG     EETFPRP        1     0
GAGGAGACTAAGCATTCGGAG     EETKHSE        1     0
GAGGAGACTAAGCTGCCGCCG     EETKLPP        1     0
GAGGAGACTAAGCTGGAGCAG     EETKLEQ        1     0
GAGGAGACTAAGCTTCCTCCT     EETKLPP        1     0
GAGGAGACTAAGGCGTATATT     EETKAYI        1     0
GAGGAGACTAAGTTTGTGGTT     EETKFVV        1     0
GAGGAGACTAATAGGTCGGAT     EETNRSD        1     0
GAGGAGACTAATCCGGGTTCG     EETNPGS        1     0
GAGGAGACTAATCCTCGTGAT     EETNPRD        1     0
GAGGAGACTAATGTTCGTTCG     EETNVRS        1     0
GAGGAGACTACGACGCATTCG     EETTTHS        1     0
GAGGAGACTACGACTTTGATT     EETTTLI        1     0
GAGGAGACTACGAGTTCGCAT     EETTSSH        1     0
GAGGAGACTACGGGTTGGAGT     EETTGWS        1     0
GAGGAGACTACGGTTCATTCG     EETTVHS        1     0
GAGGAGACTACGTGGTATCCT     EETTWYP        1     0
GAGGAGACTACTACTGGTGTT     EETTTGV        1     0
GAGGAGACTACTCAGCCGCTG     EETTQPL        1     0
GAGGAGACTACTCCGGTTGCG     EETTPVA        1     0
GAGGAGACTACTCTTCATGTT     EETTLHV        1     0
GAGGAGACTAGGCGGCTGACG     EETRRLT        1     0
GAGGAGACTAGGGCTACTCGT     EETRATR        1     0
GAGGAGACTAGGTGGCCTAGT     EETRWPS        1     0
GAGGAGACTAGTGTTAGGTCT     EETSVRS        1     0
GAGGAGACTATGAAGATTGTT     EETMKIV        1     0
GAGGAGACTATGCCGGCGGAG     EETMPAE        1     0
GAGGAGACTATTACGCTTGTT     EETITLV        1     0
GAGGAGACTATTAGGCGTCTT     EETIRRL        1     0
GAGGAGACTATTGCTTGGAGG     EETIAWR        1     0
GAGGAGACTCAGACGAATGCT     EETQTNA        1     0
GAGGAGACTCAGCAGCCGTCG     EETQQPS        1     0
GAGGAGACTCAGCCTAGTTGG     EETQPSW        1     0
GAGGAGACTCATCAGAGGCTG     EETHQRL        1     0
GAGGAGACTCATCATCAGGGT     EETHHQG        1     0
GAGGAGACTCATTGTCCGCAT     EETHCPH        1     0
GAGGAGACTCCGAAGACTCGG     EETPKTR        1     0
GAGGAGACTCCGAGGGATGGT     EETPRDG        1     0
GAGGAGACTCCGGGTCGGCTG     EETPGRL        1     0
GAGGAGACTCCTACGAATGAG     EETPTNE        1     0
GAGGAGACTCCTACGCTGCGG     EETPTLR        1     0
GAGGAGACTCCTACTACTAAG     EETPTTK        1     0
GAGGAGACTCCTCAGACGGCT     EETPQTA        1     0
GAGGAGACTCCTCCTCGGCAT     EETPPRH        1     0
GAGGAGACTCCTCGTAGTCCT     EETPRSP        1     0
GAGGAGACTCCTTTAGCTACG     EETPLAT        1     0
GAGGAGACTCGGACGACTTTG     EETRTTL        1     0
GAGGAGACTCGGCATCCTGCT     EETRHPA        1     0
GAGGAGACTCGGCCTCATCGT     EETRPHR        1     0
GAGGAGACTCGGCTGCTTCCT     EETRLLP        1     0
GAGGAGACTCGTGCGACGTCG     EETRATS        1     0
GAGGAGACTCGTGTGACTCTG     EETRVTL        1     0
GAGGAGACTCGTTATACTGTT     EETRYTV        1     0
GAGGAGACTCGTTTGATTAAG     EETRLIK        1     0
GAGGAGACTCTGCCTCGTGCT     EETLPRA        1     0
GAGGAGACTCTGCTTCCGCCG     EETLLPP        1     0
GAGGAGACTCTGGCGTCTTTT     EETLASF        1     0
GAGGAGACTCTGGGGAGGACG     EETLGRT        1     0
GAGGAGACTCTTACTACGACT     EETLTTT        1     0
GAGGAGACTCTTCCGCATAGG     EETLPHR        1     0
GAGGAGACTCTTCCGCCGGGT     EETLPPG        1     0
GAGGAGACTGAGCTGTCGCCT     EETELSP        1     0
GAGGAGACTGATCCGCTGTCG     EETDPLS        1     0
GAGGAGACTGATCTGCCGAAG     EETDLPK        1     0
GAGGAGACTGATGGGCATCCT     EETDGHP        1     0
GAGGAGACTGATGTGGATTCG     EETDVDS        1     0
GAGGAGACTGATTCGAAGTAG     EETDSKQ        1     0
GAGGAGACTGCGCAGCCGTCG     EETAQPS        1     0
GAGGAGACTGCGCTGGCTAAT     EETALAN        1     0
GAGGAGACTGCTATTATTAAG     EETAIIK        1     0
GAGGAGACTGCTCAGATGATG     EETAQMM        1     0
GAGGAGACTGCTCAGCCTTAT     EETAQPY        1     0
GAGGAGACTGCTCCGGATGCT     EETAPDA        1     0
GAGGAGACTGCTGTTAAGACT     EETAVKT        1     0
GAGGAGACTGCTTCTCGTACG     EETASRT        1     0
GAGGAGACTGGGAATCGGTCG     EETGNRS        1     0
GAGGAGACTGGGACGCGGTGT     EETGTRC        1     0
GAGGAGACTGGGTATAGGTTT     EETGYRF        1     0
GAGGAGACTGGTAAGCGTAAT     EETGKRN        1     0
GAGGAGACTGGTACTGCTGGG     EETGTAG        1     0
GAGGAGACTGGTATTCGGAAT     EETGIRN        1     0
GAGGAGACTGGTCCGGTGAAT     EETGPVN        1     0
GAGGAGACTGTGAGTACGTAG     EETVSTQ        1     0
GAGGAGACTGTGCCTATTGTT     EETVPIV        1     0
GAGGAGACTGTGCTTGGGGGG     EETVLGG        1     0
GAGGAGACTGTGGCGGATTAT     EETVADY        1     0
GAGGAGACTGTGTCTAAGCAT     EETVSKH        1     0
GAGGAGACTGTTCCTCATGTT     EETVPHV        1     0
GAGGAGACTGTTCGGCCTATG     EETVRPM        1     0
GAGGAGACTTAGAAGATTCAG     EETQKIQ        1     0
GAGGAGACTTAGAAGGTGACT     EETQKVT        1     0
GAGGAGACTTATCTGACGAGG     EETYLTR        1     0
GAGGAGACTTATGCGTATGGT     EETYAYG        1     0
GAGGAGACTTCGTATATGGAG     EETSYME        1     0
GAGGAGACTTGGCCTGTGTAT     EETWPVY        1     0
GAGGAGACTTTGACTGCTCCG     EETLTAP        1     0
GAGGAGACTTTGCATACTCTT     EETLHTL        1     0
GAGGAGACTTTTAATACTAGG     EETFNTR        1     0
GAGGAGAGACCGAGGGCGTGT     EERPRAC        1     0
GAGGAGAGGAAGCTTACTGTG     EERKLTV        1     0
GAGGAGAGGAATCCTGAGCGT     EERNPER        1     0
GAGGAGAGGACGGCTTTGGGG     EERTALG        1     0
GAGGAGAGGACGGGGCTTACG     EERTGLT        1     0
GAGGAGAGGACTATGACGACT     EERTMTT        1     0
GAGGAGAGGACTGCTAGTCTG     EERTASL        1     0
GAGGAGAGGACTGTGCAGACT     EERTVQT        1     0
GAGGAGAGGAGTCCTTCGCCT     EERSPSP        1     0
GAGGAGAGGAGTCGTACTCTG     EERSRTL        1     0
GAGGAGAGGAGTGATCTTGCG     EERSDLA        1     0
GAGGAGAGGAGTGCTTCTGAT     EERSASD        1     0
GAGGAGAGGATGCTTCCGGCT     EERMLPA        1     0
GAGGAGAGGATGTATAGTATT     EERMYSI        1     0
GAGGAGAGGATGTCGGAGATG     EERMSEM        1     0
GAGGAGAGGATTGATACGCGT     EERIDTR        1     0
GAGGAGAGGATTGGTCCTCCT     EERIGPP        1     0
GAGGAGAGGATTTGGCATGGT     EERIWHG        1     0
GAGGAGAGGCAGACTCAGACT     EERQTQT        1     0
GAGGAGAGGCAGACTTTGCAT     EERQTLH        1     0
GAGGAGAGGCAGCAGTCTCCG     EERQQSP        1     0
GAGGAGAGGCAGGCGCGTGTG     EERQARV        1     0
GAGGAGAGGCATAGGAATCTT     EERHRNL        1     0
GAGGAGAGGCATAGTGCTAGT     EERHSAS        1     0
GAGGAGAGGCATATGGGGAAT     EERHMGN        1     0
GAGGAGAGGCATCCGCCGCTG     EERHPPL        1     0
GAGGAGAGGCATCCTCTGTCG     EERHPLS        1     0
GAGGAGAGGCATGCGCGTCCT     EERHARP        1     0
GAGGAGAGGCCGAAGATGTAT     EERPKMY        1     0
GAGGAGAGGCCGACTCGGACG     EERPTRT        1     0
GAGGAGAGGCCGCCGATTATT     EERPPII        1     0
GAGGAGAGGCCGGCGCATACG     EERPAHT        1     0
GAGGAGAGGCCGTCTTCGTCT     EERPSSS        1     0
GAGGAGAGGCCTCTTTATTAT     EERPLYY        1     0
GAGGAGAGGCCTGTGCCGACG     EERPVPT        1     0
GAGGAGAGGCCTGTGCCGTGG     EERPVPW        1     0
GAGGAGAGGCCTTCTGGGCAT     EERPSGH        1     0
GAGGAGAGGCGTATTATGTGT     EERRIMC        1     0
GAGGAGAGGCTGAGGTCGACG     EERLRST        1     0
GAGGAGAGGCTGCATGAGACG     EERLHET        1     0
GAGGAGAGGCTTCCGAGTGCT     EERLPSA        1     0
GAGGAGAGGCTTGTGTCTTGG     EERLVSW        1     0
GAGGAGAGGGAGATGAAGACT     EEREMKT        1     0
GAGGAGAGGGAGATGAAGGCT     EEREMKA        1     0
GAGGAGAGGGAGCTTCTGGAT     EERELLD        1     0
GAGGAGAGGGCGAAGCAGACT     EERAKQT        1     0
GAGGAGAGGGCGCAGATTCAT     EERAQIH        1     0
GAGGAGAGGGCGCAGTCGGCT     EERAQSA        1     0
GAGGAGAGGGCGGGGACTATT     EERAGTI        1     0
GAGGAGAGGGCTCCTGTTTGG     EERAPVW        1     0
GAGGAGAGGGCTCTTCCTCGT     EERALPR        1     0
GAGGAGAGGGGGCTGCCGTTG     EERGLPL        1     0
GAGGAGAGGGTTCCTCGTGAG     EERVPRE        1     0
GAGGAGAGGGTTTTGCCGGCT     EERVLPA        1     0
GAGGAGAGGTAGACGGGTGCT     EERQTGA        1     0
GAGGAGAGGTAGACGTATACT     EERQTYT        1     0
GAGGAGAGGTAGACTACTCCG     EERQTTP        1     0
GAGGAGAGGTATACGGCTCCG     EERYTAP        1     0
GAGGAGAGGTATGTGTTTCCT     EERYVFP        1     0
GAGGAGAGGTATTCGTTGACG     EERYSLT        1     0
GAGGAGAGGTCGGCGTATGGG     EERSAYG        1     0
GAGGAGAGGTCTCCTAGGCAT     EERSPRH        1     0
GAGGAGAGGTCTCTTGCGCGG     EERSLAR        1     0
GAGGAGAGGTCTGCTACTCTT     EERSATL        1     0
GAGGAGAGGTGGCCGCATGCG     EERWPHA        1     0
GAGGAGAGGTGGGCTCAGCTT     EERWAQL        1     0
GAGGAGAGGTTTATGCAGTTT     EERFMQF        1     0
GAGGAGAGGTTTCATGCTCAT     EERFHAH        1     0
GAGGAGAGTAAGCCGCAGATG     EESKPQM        1     0
GAGGAGAGTAAGCCTCTGTAT     EESKPLY        1     0
GAGGAGAGTAAGCGGTCTCAT     EESKRSH        1     0
GAGGAGAGTAAGGAGGGTATT     EESKEGI        1     0
GAGGAGAGTAAGGCGTTTTCT     EESKAFS        1     0
GAGGAGAGTAAGGGGATGACG     EESKGMT        1     0
GAGGAGAGTAATCCGAAGCTG     EESNPKL        1     0
GAGGAGAGTAATGTTCGGAAG     EESNVRK        1     0
GAGGAGAGTAATTCTTCGCAG     EESNSSQ        1     0
GAGGAGAGTAATTGGAAGGGT     EESNWKG        1     0
GAGGAGAGTACGATTCATCAG     EESTIHQ        1     0
GAGGAGAGTACGCTGATTACT     EESTLIT        1     0
GAGGAGAGTACTCAGCTTCTG     EESTQLL        1     0
GAGGAGAGTAGGCATGCGTTG     EESRHAL        1     0
GAGGAGAGTAGTCCGAGTGTG     EESSPSV        1     0
GAGGAGAGTAGTGGTACGTCT     EESSGTS        1     0
GAGGAGAGTATGTCGCAGTCT     EESMSQS        1     0
GAGGAGAGTCAGATTTATGAG     EESQIYE        1     0
GAGGAGAGTCAGGATGCTCTG     EESQDAL        1     0
GAGGAGAGTCATACGCGTGCG     EESHTRA        1     0
GAGGAGAGTCATCCGGCTGAT     EESHPAD        1     0
GAGGAGAGTCATCCTACTATT     EESHPTI        1     0
GAGGAGAGTCATTATACTAAT     EESHYTN        1     0
GAGGAGAGTCATTCTCAGAAT     EESHSQN        1     0
GAGGAGAGTCCGATTATGTAT     EESPIMY        1     0
GAGGAGAGTCCGCATCCTTCG     EESPHPS        1     0
GAGGAGAGTCCGCCGATTCCT     EESPPIP        1     0
GAGGAGAGTCCGCCTCCTGCG     EESPPPA        1     0
GAGGAGAGTCCGCTTCAGTCT     EESPLQS        1     0
GAGGAGAGTCCTACTCTGCTT     EESPTLL        1     0
GAGGAGAGTCGGAATCTGAAT     EESRNLN        1     0
GAGGAGAGTCGTGGGAAGTTG     EESRGKL        1     0
GAGGAGAGTCTGCTGTTTTAG     EESLLFQ        1     0
GAGGAGAGTCTTGCGATTCCG     EESLAIP        1     0
GAGGAGAGTGATACGCAGATG     EESDTQM        1     0
GAGGAGAGTGATATGTTGATG     EESDMLM        1     0
GAGGAGAGTGCGTCGCATGCT     EESASHA        1     0
GAGGAGAGTGCTCCTACGCGG     EESAPTR        1     0
GAGGAGAGTGCTGCGAATAAT     EESAANN        1     0
GAGGAGAGTGGTCGGCAGTAT     EESGRQY        1     0
GAGGAGAGTGTGACTCCGACG     EESVTPT        1     0
GAGGAGAGTGTGTGGCGTCGG     EESVWRR        1     0
GAGGAGAGTTAGACTCATCAT     EESQTHH        1     0
GAGGAGAGTTATGGTAAGATT     EESYGKI        1     0
GAGGAGAGTTATTCGCTTGGT     EESYSLG        1     0
GAGGAGAGTTCGCAGACTAAT     EESSQTN        1     0
GAGGAGAGTTGTCTTCCTACT     EESCLPT        1     0
GAGGAGATGAAGCTGTCTTAT     EEMKLSY        1     0
GAGGAGATGAAGGATTGGGGT     EEMKDWG        1     0
GAGGAGATGAAGGGGCAGCTG     EEMKGQL        1     0
GAGGAGATGAAGGTTCGGATT     EEMKVRI        1     0
GAGGAGATGAAGTCTGTTCTG     EEMKSVL        1     0
GAGGAGATGAAGTTGTCTGGG     EEMKLSG        1     0
GAGGAGATGAATAGTATGCCG     EEMNSMP        1     0
GAGGAGATGAATCGTCTGGTT     EEMNRLV        1     0
GAGGAGATGAATGCGATTAAG     EEMNAIK        1     0
GAGGAGATGAATGTTCCTCGG     EEMNVPR        1     0
GAGGAGATGACGACTTAGACT     EEMTTQT        1     0
GAGGAGATGACGCATTCTCAT     EEMTHSH        1     0
GAGGAGATGACGCGTTCGGCG     EEMTRSA        1     0
GAGGAGATGACGTATCTGAGG     EEMTYLR        1     0
GAGGAGATGACGTTGGCTCGT     EEMTLAR        1     0
GAGGAGATGAGGCCGCTGATG     EEMRPLM        1     0
GAGGAGATGAGTGGTCCTTCG     EEMSGPS        1     0
GAGGAGATGATGCGTATGATT     EEMMRMI        1     0
GAGGAGATGATGCGTCGGAGT     EEMMRRS        1     0
GAGGAGATGATGCGTCGTGGG     EEMMRRG        1     0
GAGGAGATGATGCGTTCGGGT     EEMMRSG        1     0
GAGGAGATGCAGCCGCGTCTT     EEMQPRL        1     0
GAGGAGATGCAGCGTCATACT     EEMQRHT        1     0
GAGGAGATGCAGGCTGGTCAT     EEMQAGH        1     0
GAGGAGATGCAGGGTGCTAGT     EEMQGAS        1     0
GAGGAGATGCAGTATCCGAAG     EEMQYPK        1     0
GAGGAGATGCAGTCGTCTCTT     EEMQSSL        1     0
GAGGAGATGCAGTTGGAGATG     EEMQLEM        1     0
GAGGAGATGCATAGGGTTGCG     EEMHRVA        1     0
GAGGAGATGCATAGGTTATGG     EEMHRLW        1     0
GAGGAGATGCATATTCATGAT     EEMHIHD        1     0
GAGGAGATGCATCATGTTCGG     EEMHHVR        1     0
GAGGAGATGCATCCTCATCCT     EEMHPHP        1     0
GAGGAGATGCATCTTCGTTGT     EEMHLRC        1     0
GAGGAGATGCATGGGTATCAT     EEMHGYH        1     0
GAGGAGATGCCGCAGAAGCCG     EEMPQKP        1     0
GAGGAGATGCCGCAGAGGGTG     EEMPQRV        1     0
GAGGAGATGCCGCCTACGTGT     EEMPPTC        1     0
GAGGAGATGCCGCGTATGCCT     EEMPRMP        1     0
GAGGAGATGCCGCGTCCGCAT     EEMPRPH        1     0
GAGGAGATGCCGCTGTCGTGT     EEMPLSC        1     0
GAGGAGATGCCGTATATGCTG     EEMPYML        1     0
GAGGAGATGCCGTTGCAGAGT     EEMPLQS        1     0
GAGGAGATGCCTCCGCGTACT     EEMPPRT        1     0
GAGGAGATGCCTTATAATACT     EEMPYNT        1     0
GAGGAGATGCCTTATGCTGTG     EEMPYAV        1     0
GAGGAGATGCGGCCTATGCGG     EEMRPMR        1     0
GAGGAGATGCGTAAGCCGTAT     EEMRKPY        1     0
GAGGAGATGCTGCCGTATCTG     EEMLPYL        1     0
GAGGAGATGCTGCGTGTTTTG     EEMLRVL        1     0
GAGGAGATGCTGGCGTCGGCT     EEMLASA        1     0
GAGGAGATGCTTAGGGCGCAG     EEMLRAQ        1     0
GAGGAGATGCTTCATACTCAT     EEMLHTH        1     0
GAGGAGATGCTTGGTTCGATG     EEMLGSM        1     0
GAGGAGATGCTTTCGGCTCTT     EEMLSAL        1     0
GAGGAGATGGAGAGGCGTGTT     EEMERRV        1     0
GAGGAGATGGAGAGGGCTTCG     EEMERAS        1     0
GAGGAGATGGAGCCGCCTAGT     EEMEPPS        1     0
GAGGAGATGGAGCTGAATCGT     EEMELNR        1     0
GAGGAGATGGATCGTACGATT     EEMDRTI        1     0
GAGGAGATGGCGATGCGTAGG     EEMAMRR        1     0
GAGGAGATGGCGCGTTATTCG     EEMARYS        1     0
GAGGAGATGGCGTTGACTCTG     EEMALTL        1     0
GAGGAGATGGCGTTTCTGACT     EEMAFLT        1     0
GAGGAGATGGCTCGTTCGACG     EEMARST        1     0
GAGGAGATGGGGCTTTCTGCG     EEMGLSA        1     0
GAGGAGATGGGGTAGCTGCAT     EEMGQLH        1     0
GAGGAGATGGGTAACCATGTG     EEMGNHV        1     0
GAGGAGATGGTGCAGGTTTTG     EEMVQVL        1     0
GAGGAGATGTATCGTTTGGTG     EEMYRLV        1     0
GAGGAGATGTATGTTAGGGCG     EEMYVRA        1     0
GAGGAGATGTATGTTCATATT     EEMYVHI        1     0
GAGGAGATGTCGACTTTGTCT     EEMSTLS        1     0
GAGGAGATGTCGGCTTATCAT     EEMSAYH        1     0
GAGGAGATGTCTCAGTGGCCT     EEMSQWP        1     0
GAGGAGATGTCTCGTTCGACG     EEMSRST        1     0
GAGGAGATGTCTGCTTTGCAT     EEMSALH        1     0
GAGGAGATGTCTTGGAAGCAT     EEMSWKH        1     0
GAGGAGATGTGTCGTCAGGCT     EEMCRQA        1     0
GAGGAGATGTTGCCTCCTGGG     EEMLPPG        1     0
GAGGAGATGTTGGCTCGGCAT     EEMLARH        1     0
GAGGAGATTAAGCCGCGGCAG     EEIKPRQ        1     0
GAGGAGATTAAGCCTCGTCAT     EEIKPRH        1     0
GAGGAGATTAATCAGTCTCCA     EEINQSP        1     0
GAGGAGATTACGCTGAGGGAG     EEITLRE        1     0
GAGGAGATTACTAGTCCGTAT     EEITSPY        1     0
GAGGAGATTACTTCGCGGCAT     EEITSRH        1     0
GAGGAGATTAGGCATTCTAAG     EEIRHSK        1     0
GAGGAGATTAGGGCGTTTGCT     EEIRAFA        1     0
GAGGAGATTAGTCCGGCGAAG     EEISPAK        1     0
GAGGAGATTAGTCGTAATACG     EEISRNT        1     0
GAGGAGATTAGTGTGAAGCAG     EEISVKQ        1     0
GAGGAGATTATTAATATGGCG     EEIINMA        1     0
GAGGAGATTATTGGTCCGCTG     EEIIGPL        1     0
GAGGAGATTCAGTTGCCGTGG     EEIQLPW        1     0
GAGGAGATTCCGGCTGCTACG     EEIPAAT        1     0
GAGGAGATTCCTGATTTGGCT     EEIPDLA        1     0
GAGGAGATTCTGTGGACTAAT     EEILWTN        1     0
GAGGAGATTCTTCGTATTGGG     EEILRIG        1     0
GAGGAGATTGATATGCCTCCT     EEIDMPP        1     0
GAGGAGATTGATCAGGCTCTG     EEIDQAL        1     0
GAGGAGATTGCGCAGATGGCT     EEIAQMA        1     0
GAGGAGATTGCTAAGCTGTCG     EEIAKLS        1     0
GAGGAGATTGCTATGGTTCTT     EEIAMVL        1     0
GAGGAGATTGGTCGGGCGCTT     EEIGRAL        1     0
GAGGAGATTGTTCAGGGTGGT     EEIVQGG        1     0
GAGGAGATTGTTCGTTCTTTT     EEIVRSF        1     0
GAGGAGATTTATCGTTCTGAG     EEIYRSE        1     0
GAGGAGATTTATTGGCAGCGG     EEIYWQR        1     0
GAGGAGCAACCTTCGCAGCAT     EEQPSQH        1     0
GAGGAGCAACGTATGCCTAGT     EEQRMPS        1     0
GAGGAGCAGAAGCAGATTCGG     EEQKQIR        1     0
GAGGAGCAGAAGCGGCTTACT     EEQKRLT        1     0
GAGGAGCAGAAGCGTCCTGCG     EEQKRPA        1     0
GAGGAGCAGAAGGCGATGATG     EEQKAMM        1     0
GAGGAGCAGAAGGTTCCTGGT     EEQKVPG        1     0
GAGGAGCAGAATCATCGGTTT     EEQNHRF        1     0
GAGGAGCAGAATCTTGCTATT     EEQNLAI        1     0
GAGGAGCAGACGAATGGACAG     EEQTNGQ        1     0
GAGGAGCAGACGACGCAGACT     EEQTTQT        1     0
GAGGAGCAGACGAGTTATCCT     EEQTSYP        1     0
GAGGAGCAGACGATGACGACG     EEQTMTT        1     0
GAGGAGCAGACGATTACTCCG     EEQTITP        1     0
GAGGAGCAGACGCCGTCGTAT     EEQTPSY        1     0
GAGGAGCAGACGCCTAGTATG     EEQTPSM        1     0
GAGGAGCAGACGCGGCCTCTT     EEQTRPL        1     0
GAGGAGCAGACGCTGCCGCAG     EEQTLPQ        1     0
GAGGAGCAGACGGCGCATAGT     EEQTAHS        1     0
GAGGAGCAGACGGTTCCGGTT     EEQTVPV        1     0
GAGGAGCAGACGTTGGTGCGG     EEQTLVR        1     0
GAGGAGCAGACGTTTAATAGT     EEQTFNS        1     0
GAGGAGCAGACGTTTATTTCT     EEQTFIS        1     0
GAGGAGCAGACTAATCTTCCT     EEQTNLP        1     0
GAGGAGCAGACTACGTCGTAT     EEQTTSY        1     0
GAGGAGCAGACTAGTACGAGT     EEQTSTS        1     0
GAGGAGCAGACTCGTGAGGCG     EEQTREA        1     0
GAGGAGCAGACTTTTGGTACT     EEQTFGT        1     0
GAGGAGCAGAGGACTAATGTG     EEQRTNV        1     0
GAGGAGCAGAGGATGCCTTGG     EEQRMPW        1     0
GAGGAGCAGAGGCATCCTCCG     EEQRHPP        1     0
GAGGAGCAGAGGGCGTTTACT     EEQRAFT        1     0
GAGGAGCAGAGGTATTCTCGG     EEQRYSR        1     0
GAGGAGCAGAGGTCGTTTCTT     EEQRSFL        1     0
GAGGAGCAGAGGTTGTCTCAT     EEQRLSH        1     0
GAGGAGCAGAGTCAGCCTCAG     EEQSQPQ        1     0
GAGGAGCAGAGTCCGCATGCT     EEQSPHA        1     0
GAGGAGCAGAGTCCGTATCCG     EEQSPYP        1     0
GAGGAGCAGAGTTATTTGGAT     EEQSYLD        1     0
GAGGAGCAGATGATTATGCGG     EEQMIMR        1     0
GAGGAGCAGATGCCGACGTTG     EEQMPTL        1     0
GAGGAGCAGATGCCGATGAAT     EEQMPMN        1     0
GAGGAGCAGATGCCTAAGAAG     EEQMPKK        1     0
GAGGAGCAGATGCGTCCTTGG     EEQMRPW        1     0
GAGGAGCAGATGTATCTGACT     EEQMYLT        1     0
GAGGAGCAGATTCCGGTGTGG     EEQIPVW        1     0
GAGGAGCAGATTCCTATGCAT     EEQIPMH        1     0
GAGGAGCAGATTCCTGCGAAT     EEQIPAN        1     0
GAGGAGCAGATTTTTGCTACG     EEQIFAT        1     0
GAGGAGCAGCAGAAGATTCTG     EEQQKIL        1     0
GAGGAGCAGCAGAATGTTCCG     EEQQNVP        1     0
GAGGAGCAGCAGACTATGAAT     EEQQTMN        1     0
GAGGAGCAGCAGACTTCTACT     EEQQTST        1     0
GAGGAGCAGCAGAGTTGGTCT     EEQQSWS        1     0
GAGGAGCAGCAGCAGACTGAT     EEQQQTD        1     0
GAGGAGCAGCAGCATCAGTAT     EEQQHQY        1     0
GAGGAGCAGCAGCATCGGCCT     EEQQHRP        1     0
GAGGAGCAGCAGCCGCAGTTG     EEQQPQL        1     0
GAGGAGCAGCAGCCGTATTAT     EEQQPYY        1     0
GAGGAGCAGCAGCCTATTCAT     EEQQPIH        1     0
GAGGAGCAGCAGCTGATGGTT     EEQQLMV        1     0
GAGGAGCAGCAGGTTCAGCCG     EEQQVQP        1     0
GAGGAGCAGCAGTATTTTCTT     EEQQYFL        1     0
GAGGAGCAGCAGTCGACGACG     EEQQSTT        1     0
GAGGAGCAGCAGTTTAGGCAT     EEQQFRH        1     0
GAGGAGCAGCATAAGGGTCAT     EEQHKGH        1     0
GAGGAGCAGCATAATCTGACG     EEQHNLT        1     0
GAGGAGCAGCATATGCATTCG     EEQHMHS        1     0
GAGGAGCAGCATCCGATTCCT     EEQHPIP        1     0
GAGGAGCAGCATCCGTCTAAT     EEQHPSN        1     0
GAGGAGCAGCATCGTCGGCAG     EEQHRRQ        1     0
GAGGAGCAGCATCGTCTTACG     EEQHRLT        1     0
GAGGAGCAGCATCTGTTTTTG     EEQHLFL        1     0
GAGGAGCAGCATGCGTCTTCG     EEQHASS        1     0
GAGGAGCAGCATGTTTCGCTT     EEQHVSL        1     0
GAGGAGCAGCATTATATTAGG     EEQHYIR        1     0
GAGGAGCAGCATTCGACGGCG     EEQHSTA        1     0
GAGGAGCAGCATTCTTGGGAG     EEQHSWE        1     0
GAGGAGCAGCATTGTCCGTGT     EEQHCPC        1     0
GAGGAGCAGCCGACTCTGTGG     EEQPTLW        1     0
GAGGAGCAGCCGAGTATTACG     EEQPSIT        1     0
GAGGAGCAGCCGCAGGTTTTG     EEQPQVL        1     0
GAGGAGCAGCCGCATAATGTT     EEQPHNV        1     0
GAGGAGCAGCCGCATCCTGTT     EEQPHPV        1     0
GAGGAGCAGCCGCCGTCTTTG     EEQPPSL        1     0
GAGGAGCAGCCGCGTCTTTTG     EEQPRLL        1     0
GAGGAGCAGCCGCTAGAGGAT     EEQPLED        1     0
GAGGAGCAGCCGCTGAGGATG     EEQPLRM        1     0
GAGGAGCAGCCGCTGGAGGAT     EEQPLED        1     0
GAGGAGCAGCCGCTTCCTACT     EEQPLPT        1     0
GAGGAGCAGCCGGTTCAGGCG     EEQPVQA        1     0
GAGGAGCAGCCGTTGGTGATG     EEQPLVM        1     0
GAGGAGCAGCCTAATCTTATG     EEQPNLM        1     0
GAGGAGCAGCCTACGCCGATT     EEQPTPI        1     0
GAGGAGCAGCCTATGAGGCAT     EEQPMRH        1     0
GAGGAGCAGCCTCCGACTCCT     EEQPPTP        1     0
GAGGAGCAGCCTCTGAGTAAG     EEQPLSK        1     0
GAGGAGCAGCCTCTTCGTAAT     EEQPLRN        1     0
GAGGAGCAGCCTGTTCCTCCT     EEQPVPP        1     0
GAGGAGCAGCCTTCGTATGGG     EEQPSYG        1     0
GAGGAGCAGCCTTTGTCTGAG     EEQPLSE        1     0
GAGGAGCAGCGGATGAAGCAG     EEQRMKQ        1     0
GAGGAGCAGCGGATTAGTGAT     EEQRISD        1     0
GAGGAGCAGCGGCATGCTAGT     EEQRHAS        1     0
GAGGAGCAGCGGCATTCGCCT     EEQRHSP        1     0
GAGGAGCAGCGGCTGGAGTAT     EEQRLEY        1     0
GAGGAGCAGCGGGATGTGCAT     EEQRDVH        1     0
GAGGAGCAGCGGGCTCAGACG     EEQRAQT        1     0
GAGGAGCAGCGGGGTCTTTCT     EEQRGLS        1     0
GAGGAGCAGCGTAATGTTCCT     EEQRNVP        1     0
GAGGAGCAGCGTATGTCGTGT     EEQRMSC        1     0
GAGGAGCAGCGTCATGGTTCT     EEQRHGS        1     0
GAGGAGCAGCGTCTGGCGTAT     EEQRLAY        1     0
GAGGAGCAGCGTCTTCAGTTG     EEQRLQL        1     0
GAGGAGCAGCGTGCTTTGCCT     EEQRALP        1     0
GAGGAGCAGCGTGTGGTGATT     EEQRVVI        1     0
GAGGAGCAGCGTTATGCGTGG     EEQRYAW        1     0
GAGGAGCAGCGTTGTTTGGGT     EEQRCLG        1     0
GAGGAGCAGCTGAATGAGCTT     EEQLNEL        1     0
GAGGAGCAGCTGAGTAGTTTT     EEQLSSF        1     0
GAGGAGCAGCTGCCTATTCCG     EEQLPIP        1     0
GAGGAGCAGCTGCGTCCGCTT     EEQLRPL        1     0
GAGGAGCAGCTGCTTAGGCCT     EEQLLRP        1     0
GAGGAGCAGCTGGATCCTACT     EEQLDPT        1     0
GAGGAGCAGCTGGCGACTACG     EEQLATT        1     0
GAGGAGCAGCTGGCTAAGTTG     EEQLAKL        1     0
GAGGAGCAGCTGTCGACGCCT     EEQLSTP        1     0
GAGGAGCAGCTGTCTGGGTAT     EEQLSGY        1     0
GAGGAGCAGCTGTTTAGTCGG     EEQLFSR        1     0
GAGGAGCAGCTTACGATTTAT     EEQLTIY        1     0
GAGGAGCAGCTTAGGTCGTTT     EEQLRSF        1     0
GAGGAGCAGCTTAGTCTGACT     EEQLSLT        1     0
GAGGAGCAGCTTATTCCGCAG     EEQLIPQ        1     0
GAGGAGCAGCTTCCGTAGATT     EEQLPQI        1     0
GAGGAGCAGCTTCCTAATTCT     EEQLPNS        1     0
GAGGAGCAGCTTCCTATTTCG     EEQLPIS        1     0
GAGGAGCAGCTTCTGACGATG     EEQLLTM        1     0
GAGGAGCAGCTTCTGACTGAG     EEQLLTE        1     0
GAGGAGCAGCTTCTGTGGGCT     EEQLLWA        1     0
GAGGAGCAGCTTCTTCATCGG     EEQLLHR        1     0
GAGGAGCAGCTTCTTTCGAGG     EEQLLSR        1     0
GAGGAGCAGCTTGAGTGGCCT     EEQLEWP        1     0
GAGGAGCAGCTTGTGATTAAT     EEQLVIN        1     0
GAGGAGCAGCTTGTGGTGGGT     EEQLVVG        1     0
GAGGAGCAGCTTTCGCCTCTG     EEQLSPL        1     0
GAGGAGCAGCTTTGTCATCCT     EEQLCHP        1     0
GAGGAGCAGGAGATGTGTCTT     EEQEMCL        1     0
GAGGAGCAGGAGCAGCGTACG     EEQEQRT        1     0
GAGGAGCAGGAGCTGCTGCCT     EEQELLP        1     0
GAGGAGCAGGAGCTTACGTAT     EEQELTY        1     0
GAGGAGCAGGAGGGGCCTCGG     EEQEGPR        1     0
GAGGAGCAGGAGTATACGAGT     EEQEYTS        1     0
GAGGAGCAGGAGTATACGTTG     EEQEYTL        1     0
GAGGAGCAGGATATGACTTTG     EEQDMTL        1     0
GAGGAGCAGGATGCGCAGTGG     EEQDAQW        1     0
GAGGAGCAGGCGACTTCTTGT     EEQATSC        1     0
GAGGAGCAGGCGCATCGGGTG     EEQAHRV        1     0
GAGGAGCAGGCGCATTCTACG     EEQAHST        1     0
GAGGAGCAGGCGCCGCATCCG     EEQAPHP        1     0
GAGGAGCAGGCGTCGAGGCTG     EEQASRL        1     0
GAGGAGCAGGCGTCTTCGACT     EEQASST        1     0
GAGGAGCAGGCGTCTTTGCCT     EEQASLP        1     0
GAGGAGCAGGCGTGGTCTACG     EEQAWST        1     0
GAGGAGCAGGCTACATTTTCG     EEQATFS        1     0
GAGGAGCAGGCTCAGCATCGG     EEQAQHR        1     0
GAGGAGCAGGCTCGTTATGAG     EEQARYE        1     0
GAGGAGCAGGCTCTGATTACT     EEQALIT        1     0
GAGGAGCAGGCTGCGACGTTT     EEQAATF        1     0
GAGGAGCAGGCTTCGACGACG     EEQASTT        1     0
GAGGAGCAGGCTTCGCAGACT     EEQASQT        1     0
GAGGAGCAGGGGCAGAATCTG     EEQGQNL        1     0
GAGGAGCAGGGGCATAGGACT     EEQGHRT        1     0
GAGGAGCAGGGGCGGATTGAT     EEQGRID        1     0
GAGGAGCAGGGTACGATTTAT     EEQGTIY        1     0
GAGGAGCAGGGTCCGGAGCCG     EEQGPEP        1     0
GAGGAGCAGGGTCGTCTGCCT     EEQGRLP        1     0
GAGGAGCAGGGTCTGATGCCG     EEQGLMP        1     0
GAGGAGCAGGGTTTTAGGTCG     EEQGFRS        1     0
GAGGAGCAGGTGACGGCGTCG     EEQVTAS        1     0
GAGGAGCAGGTGACTCGTGCG     EEQVTRA        1     0
GAGGAGCAGGTGACTTCTGCT     EEQVTSA        1     0
GAGGAGCAGGTGCCGGGGTAT     EEQVPGY        1     0
GAGGAGCAGGTGCCTACTCAT     EEQVPTH        1     0
GAGGAGCAGGTGCGTACTCGG     EEQVRTR        1     0
GAGGAGCAGGTGGATCCTTAT     EEQVDPY        1     0
GAGGAGCAGGTGGCGTGTGCT     EEQVACA        1     0
GAGGAGCAGGTGTTGTCTGGT     EEQVLSG        1     0
GAGGAGCAGGTTACGCTTGGG     EEQVTLG        1     0
GAGGAGCAGGTTCCTACTATT     EEQVPTI        1     0
GAGGAGCAGGTTCTGAGGTCT     EEQVLRS        1     0
GAGGAGCAGGTTCTTTTGTTG     EEQVLLL        1     0
GAGGAGCAGGTTGCGATTGTT     EEQVAIV        1     0
GAGGAGCAGGTTGGGAAGGGG     EEQVGKG        1     0
GAGGAGCAGTAGATTTTGGCT     EEQQILA        1     0
GAGGAGCAGTAGCTGTTGACT     EEQQLLT        1     0
GAGGAGCAGTAGGCGTTTTCT     EEQQAFS        1     0
GAGGAGCAGTAGGGGCTGACG     EEQQGLT        1     0
GAGGAGCAGTATCCGTCGCTG     EEQYPSL        1     0
GAGGAGCAGTATTCGGATTTG     EEQYSDL        1     0
GAGGAGCAGTATTCTCGTATG     EEQYSRM        1     0
GAGGAGCAGTCGATGCTTATT     EEQSMLI        1     0
GAGGAGCAGTCGCGGGGGCTG     EEQSRGL        1     0
GAGGAGCAGTCGCGGTCGCTG     EEQSRSL        1     0
GAGGAGCAGTCGCGTCGTACG     EEQSRRT        1     0
GAGGAGCAGTCGTATACTAGG     EEQSYTR        1     0
GAGGAGCAGTCGTATCAGCCT     EEQSYQP        1     0
GAGGAGCAGTCGTTTGAGCGT     EEQSFER        1     0
GAGGAGCAGTCTATGAGGGTT     EEQSMRV        1     0
GAGGAGCAGTCTTCGTGTCAT     EEQSSCH        1     0
GAGGAGCAGTGGACGGCTAGG     EEQWTAR        1     0
GAGGAGCAGTGGACTACTAGG     EEQWTTR        1     0
GAGGAGCAGTGGCCGAATCGG     EEQWPNR        1     0
GAGGAGCAGTGGCCGTCGCCT     EEQWPSP        1     0
GAGGAGCAGTGGTCTGATGTT     EEQWSDV        1     0
GAGGAGCAGTGGTGGGATATG     EEQWWDM        1     0
GAGGAGCAGTGTAAGCGGGTT     EEQCKRV        1     0
GAGGAGCAGTGTCAGCAGTCG     EEQCQQS        1     0
GAGGAGCAGTGTCGGGTGACG     EEQCRVT        1     0
GAGGAGCAGTTGAATACTGTT     EEQLNTV        1     0
GAGGAGCAGTTGACTCAGAAT     EEQLTQN        1     0
GAGGAGCAGTTGATTACTGCG     EEQLITA        1     0
GAGGAGCAGTTGGGTGTGACG     EEQLGVT        1     0
GAGGAGCAGTTGGTTAAGAGG     EEQLVKR        1     0
GAGGAGCAGTTGTATGAGCCT     EEQLYEP        1     0
GAGGAGCAGTTGTTGCTGCGG     EEQLLLR        1     0
GAGGAGCAGTTTACTGTGACG     EEQFTVT        1     0
GAGGAGCAGTTTCGTAGTAAT     EEQFRSN        1     0
GAGGAGCAGTTTCTTTTTGAT     EEQFLFD        1     0
GAGGAGCATAAGACTCTGTTG     EEHKTLL        1     0
GAGGAGCATAAGCGTGCGTTG     EEHKRAL        1     0
GAGGAGCATAAGGGTGCGTGT     EEHKGAC        1     0
GAGGAGCATAAGTCTAATCCT     EEHKSNP        1     0
GAGGAGCATAATAAGTGTCCG     EEHNKCP        1     0
GAGGAGCATAATAATGCTACG     EEHNNAT        1     0
GAGGAGCATAATCGGCCTTCT     EEHNRPS        1     0
GAGGAGCATAATCTTAAGCGT     EEHNLKR        1     0
GAGGAGCATAATGCGCAGAAG     EEHNAQK        1     0
GAGGAGCATACGAATATTCCG     EEHTNIP        1     0
GAGGAGCATACGGTGAGTAAG     EEHTVSK        1     0
GAGGAGCATACTAAGGGTCAG     EEHTKGQ        1     0
GAGGAGCATACTCAGCCGTTT     EEHTQPF        1     0
GAGGAGCATACTCATCCTACT     EEHTHPT        1     0
GAGGAGCATACTCGGCTGTTG     EEHTRLL        1     0
GAGGAGCATACTCGGTATCTT     EEHTRYL        1     0
GAGGAGCATAGGACGCAGCTT     EEHRTQL        1     0
GAGGAGCATAGGAGGCATCAT     EEHRRHH        1     0
GAGGAGCATAGGCCGCGTCAT     EEHRPRH        1     0
GAGGAGCATAGGCCGCTGGAG     EEHRPLE        1     0
GAGGAGCATAGGGATACTGGT     EEHRDTG        1     0
GAGGAGCATAGGGCGCCTTCT     EEHRAPS        1     0
GAGGAGCATAGTTTGTCTTAG     EEHSLSQ        1     0
GAGGAGCATATGCATTCGCGT     EEHMHSR        1     0
GAGGAGCATATGCCGCTTCTG     EEHMPLL        1     0
GAGGAGCATATGCCGTTGCCA     EEHMPLP        1     0
GAGGAGCATATGCTTGATGCG     EEHMLDA        1     0
GAGGAGCATATGGCTACGGCG     EEHMATA        1     0
GAGGAGCATATGGTTGGTGCT     EEHMVGA        1     0
GAGGAGCATATTGATAGGTGG     EEHIDRW        1     0
GAGGAGCATCAGAAGCAGCCG     EEHQKQP        1     0
GAGGAGCATCAGAAGCATCAG     EEHQKHQ        1     0
GAGGAGCATCAGATTCAGCCG     EEHQIQP        1     0
GAGGAGCATCAGCAGTTTAAT     EEHQQFN        1     0
GAGGAGCATCAGCCGTCGCTG     EEHQPSL        1     0
GAGGAGCATCAGCCTACGTGG     EEHQPTW        1     0
GAGGAGCATCAGCGGCAGCCT     EEHQRQP        1     0
GAGGAGCATCAGCGGGCTACT     EEHQRAT        1     0
GAGGAGCATCAGGCGCATAGG     EEHQAHR        1     0
GAGGAGCATCAGGCGTTTACT     EEHQAFT        1     0
GAGGAGCATCAGTCGCATAGG     EEHQSHR        1     0
GAGGAGCATCATAATCTTCAG     EEHHNLQ        1     0
GAGGAGCATCATCCTAATTTG     EEHHPNL        1     0
GAGGAGCATCATCCTAGGCGG     EEHHPRR        1     0
GAGGAGCATCATGATCTTGTG     EEHHDLV        1     0
GAGGAGCATCATGCTGGTCCT     EEHHAGP        1     0
GAGGAGCATCCGAGGTATTCT     EEHPRYS        1     0
GAGGAGCATCCGATGTATAAT     EEHPMYN        1     0
GAGGAGCATCCGCATCAGTAT     EEHPHQY        1     0
GAGGAGCATCCGCCGGAGCCG     EEHPPEP        1     0
GAGGAGCATCCGGGGAGTCTT     EEHPGSL        1     0
GAGGAGCATCCGGGGCCTGTG     EEHPGPV        1     0
GAGGAGCATCCGGGTGCGACG     EEHPGAT        1     0
GAGGAGCATCCGTATGAGGGG     EEHPYEG        1     0
GAGGAGCATCCGTCGACGAAG     EEHPSTK        1     0
GAGGAGCATCCTACTACTCGT     EEHPTTR        1     0
GAGGAGCATCCTCATCCGTCG     EEHPHPS        1     0
GAGGAGCATCCTCCGATTGCG     EEHPPIA        1     0
GAGGAGCATCCTCTTCAGCCG     EEHPLQP        1     0
GAGGAGCATCCTCTTCCGCAT     EEHPLPH        1     0
GAGGAGCATCCTGAGGCTTTT     EEHPEAF        1     0
GAGGAGCATCCTGATATGATT     EEHPDMI        1     0
GAGGAGCATCCTGTTGCGAGG     EEHPVAR        1     0
GAGGAGCATCCTTATTCTACT     EEHPYST        1     0
GAGGAGCATCCTTTGGCTCCG     EEHPLAP        1     0
GAGGAGCATCGGAAGCCTCCT     EEHRKPP        1     0
GAGGAGCATCGGAAGCCTGAG     EEHRKPE        1     0
GAGGAGCATCGGAATCCTCTT     EEHRNPL        1     0
GAGGAGCATCGGTGGCTGATG     EEHRWLM        1     0
GAGGAGCATCGTACTACTACG     EEHRTTT        1     0
GAGGAGCATCGTACTCATCTT     EEHRTHL        1     0
GAGGAGCATCGTATTTCTGGT     EEHRISG        1     0
GAGGAGCATCGTCTGGTTCCT     EEHRLVP        1     0
GAGGAGCATCTGAGGCAGCCG     EEHLRQP        1     0
GAGGAGCATCTGAGTTTTAGT     EEHLSFS        1     0
GAGGAGCATCTGAGTTTTGAG     EEHLSFE        1     0
GAGGAGCATCTGCATACGGGG     EEHLHTG        1     0
GAGGAGCATCTGCATACGGTG     EEHLHTV        1     0
GAGGAGCATCTGGCTCCGCGG     EEHLAPR        1     0
GAGGAGCATCTGTGGCCTAAT     EEHLWPN        1     0
GAGGAGCATCTTTCGAGGACT     EEHLSRT        1     0
GAGGAGCATGAGATTCCGAAT     EEHEIPN        1     0
GAGGAGCATGAGCCGATGATT     EEHEPMI        1     0
GAGGAGCATGAGCCTGGTGCT     EEHEPGA        1     0
GAGGAGCATGAGGCTATTTTT     EEHEAIF        1     0
GAGGAGCATGAGTTTGGGCCT     EEHEFGP        1     0
GAGGAGCATGATCAGAGTATT     EEHDQSI        1     0
GAGGAGCATGATCCGCGTCAG     EEHDPRQ        1     0
GAGGAGCATGCGAAGACGTCG     EEHAKTS        1     0
GAGGAGCATGCGGACGATGTT     EEHADDV        1     0
GAGGAGCATGCGGAGACGCTG     EEHAETL        1     0
GAGGAGCATGCGGAGATGGTT     EEHAEMV        1     0
GAGGAGCATGCGGCGTATTCG     EEHAAYS        1     0
GAGGAGCATGCTACGCTTACG     EEHATLT        1     0
GAGGAGCATGCTCATTTGGCG     EEHAHLA        1     0
GAGGAGCATGCTCTTGCTAGT     EEHALAS        1     0
GAGGAGCATGCTGATACTCAG     EEHADTQ        1     0
GAGGAGCATGGGACGCCGGTG     EEHGTPV        1     0
GAGGAGCATGGGACGGTGCGT     EEHGTVR        1     0
GAGGAGCATGGGACTAGTTGG     EEHGTSW        1     0
GAGGAGCATGGGAGGATGCAG     EEHGRMQ        1     0
GAGGAGCATGGGCCGCTTGAT     EEHGPLD        1     0
GAGGAGCATGGGCGTTTTGCG     EEHGRFA        1     0
GAGGAGCATGGTAAGCGGCCT     EEHGKRP        1     0
GAGGAGCATGGTATTACGCGT     EEHGITR        1     0
GAGGAGCATGGTATTATGCCT     EEHGIMP        1     0
GAGGAGCATGGTCTGTTTACT     EEHGLFT        1     0
GAGGAGCATGGTTCGGCGTAT     EEHGSAY        1     0
GAGGAGCATGTGACGAGTACT     EEHVTST        1     0
GAGGAGCATGTGATGAATTTT     EEHVMNF        1     0
GAGGAGCATGTGCCGAAGACG     EEHVPKT        1     0
GAGGAGCATGTGCCTCCGTAT     EEHVPPY        1     0
GAGGAGCATGTGCGTGATCTT     EEHVRDL        1     0
GAGGAGCATGTGCTTCTTGCG     EEHVLLA        1     0
GAGGAGCATGTGTCTATGAGT     EEHVSMS        1     0
GAGGAGCATGTTCCTCATTTG     EEHVPHL        1     0
GAGGAGCATGTTCTTCCTTCT     EEHVLPS        1     0
GAGGAGCATGTTTATATTAAT     EEHVYIN        1     0
GAGGAGCATGTTTTTCCTCTG     EEHVFPL        1     0
GAGGAGCATTATAGTGCGCGG     EEHYSAR        1     0
GAGGAGCATTATCGGAGTGTG     EEHYRSV        1     0
GAGGAGCATTATCGTGGGAAT     EEHYRGN        1     0
GAGGAGCATTATGCGCAGAGG     EEHYAQR        1     0
GAGGAGCATTATGCGCATTCT     EEHYAHS        1     0
GAGGAGCATTCGACTCAGTCT     EEHSTQS        1     0
GAGGAGCATTCGAGTCAGCAT     EEHSSQH        1     0
GAGGAGCATTCGGCTGGGTAT     EEHSAGY        1     0
GAGGAGCATTCTACGATGCGG     EEHSTMR        1     0
GAGGAGCATTCTGCGTCGTCG     EEHSASS        1     0
GAGGAGCATTCTGTTACGAGG     EEHSVTR        1     0
GAGGAGCATTCTTGGGCGACG     EEHSWAT        1     0
GAGGAGCATTGGAAGTGTTGT     EEHWKCC        1     0
GAGGAGCATTGGACGAGGTCT     EEHWTRS        1     0
GAGGAGCATTGGCGGCTGATT     EEHWRLI        1     0
GAGGAGCATTGGTCGCGGCAT     EEHWSRH        1     0
GAGGAGCATTTGCAGGAGTCG     EEHLQES        1     0
GAGGAGCATTTTCGTACGACT     EEHFRTT        1     0
GAGGAGCCACGTGGTACGGTT     EEPRGTV        1     0
GAGGAGCCCTTTACGATGCCT     EEPFTMP        1     0
GAGGAGCCGAAGACGCTTACG     EEPKTLT        1     0
GAGGAGCCGAAGATGCCTTAG     EEPKMPQ        1     0
GAGGAGCCGAAGATTAGGTTG     EEPKIRL        1     0
GAGGAGCCGAAGCATTTGAGT     EEPKHLS        1     0
GAGGAGCCGAAGCCGACGATT     EEPKPTI        1     0
GAGGAGCCGAAGGTTAATGCT     EEPKVNA        1     0
GAGGAGCCGAAGTTGCAGTTG     EEPKLQL        1     0
GAGGAGCCGAATAAGCTGGTG     EEPNKLV        1     0
GAGGAGCCGAATACTGGGCTT     EEPNTGL        1     0
GAGGAGCCGAATCAGCCTTAT     EEPNQPY        1     0
GAGGAGCCGAATCGGGCGGTT     EEPNRAV        1     0
GAGGAGCCGAATCTGACGATG     EEPNLTM        1     0
GAGGAGCCGACGACTAATCTG     EEPTTNL        1     0
GAGGAGCCGACGAGGGATGTT     EEPTRDV        1     0
GAGGAGCCGACGATGCCGTGG     EEPTMPW        1     0
GAGGAGCCGACGATGCTTCCT     EEPTMLP        1     0
GAGGAGCCGACGATTATGTTT     EEPTIMF        1     0
GAGGAGCCGACGCCGATTAGG     EEPTPIR        1     0
GAGGAGCCGACGCCTAGTACG     EEPTPST        1     0
GAGGAGCCGACGCTTAAGGTG     EEPTLKV        1     0
GAGGAGCCGACGTATCCTGCT     EEPTYPA        1     0
GAGGAGCCGACGTTGTTGCAT     EEPTLLH        1     0
GAGGAGCCGACTACTAGGGCG     EEPTTRA        1     0
GAGGAGCCGACTAGTGCTGTG     EEPTSAV        1     0
GAGGAGCCGACTCGTCCGCCG     EEPTRPP        1     0
GAGGAGCCGACTCTGACTTCT     EEPTLTS        1     0
GAGGAGCCGACTCTGAGGTTT     EEPTLRF        1     0
GAGGAGCCGACTCTGCATATG     EEPTLHM        1     0
GAGGAGCCGACTCTGCATGCT     EEPTLHA        1     0
GAGGAGCCGACTGCTCATCCT     EEPTAHP        1     0
GAGGAGCCGACTGTGCCGCTT     EEPTVPL        1     0
GAGGAGCCGACTTATGTGTTG     EEPTYVL        1     0
GAGGAGCCGACTTCTTGTTCG     EEPTSCS        1     0
GAGGAGCCGACTTTGAGGAGG     EEPTLRR        1     0
GAGGAGCCGACTTTTGAGCGG     EEPTFER        1     0
GAGGAGCCGAGGAAGGGTTAT     EEPRKGY        1     0
GAGGAGCCGAGGCCTAGGAAT     EEPRPRN        1     0
GAGGAGCCGAGGTATCTTTCT     EEPRYLS        1     0
GAGGAGCCGAGTACGCTGGCT     EEPSTLA        1     0
GAGGAGCCGAGTATGATGCAG     EEPSMMQ        1     0
GAGGAGCCGAGTATTCTTCAT     EEPSILH        1     0
GAGGAGCCGAGTCCGCCTCTG     EEPSPPL        1     0
GAGGAGCCGAGTTCTCAGCGG     EEPSSQR        1     0
GAGGAGCCGATGAAGCCTTCG     EEPMKPS        1     0
GAGGAGCCGATGATGAATAAG     EEPMMNK        1     0
GAGGAGCCGATGCAGCTGAAG     EEPMQLK        1     0
GAGGAGCCGATGCAGTAGGCT     EEPMQQA        1     0
GAGGAGCCGATGCCGAAGTGG     EEPMPKW        1     0
GAGGAGCCGATGGGTATGCGG     EEPMGMR        1     0
GAGGAGCCGATGTATCTGCCG     EEPMYLP        1     0
GAGGAGCCGATGTCTTTTATG     EEPMSFM        1     0
GAGGAGCCGATTACTTCTACT     EEPITST        1     0
GAGGAGCCGATTCAGATGCAG     EEPIQMQ        1     0
GAGGAGCCGATTGTTACGCGG     EEPIVTR        1     0
GAGGAGCCGATTTTTAGGACG     EEPIFRT        1     0
GAGGAGCCGCAGAATACTGAT     EEPQNTD        1     0
GAGGAGCCGCAGACTGATATG     EEPQTDM        1     0
GAGGAGCCGCAGCATATGCCT     EEPQHMP        1     0
GAGGAGCCGCAGCCTACGCCT     EEPQPTP        1     0
GAGGAGCCGCAGCGTTGTATT     EEPQRCI        1     0
GAGGAGCCGCAGCTGCAGGAT     EEPQLQD        1     0
GAGGAGCCGCAGCTGTTTGGT     EEPQLFG        1     0
GAGGAGCCGCAGTCTGAGCCG     EEPQSEP        1     0
GAGGAGCCGCATAATCCTAAG     EEPHNPK        1     0
GAGGAGCCGCATAATCGTTCG     EEPHNRS        1     0
GAGGAGCCGCATACTATGCCT     EEPHTMP        1     0
GAGGAGCCGCATCCTCGGGCT     EEPHPRA        1     0
GAGGAGCCGCATGAGCTTAGT     EEPHELS        1     0
GAGGAGCCGCATGCTTCGTCT     EEPHASS        1     0
GAGGAGCCGCATGGTCGGTTA     EEPHGRL        1     0
GAGGAGCCGCATGGTGTGAAT     EEPHGVN        1     0
GAGGAGCCGCATGTGACTAGT     EEPHVTS        1     0
GAGGAGCCGCATGTGCATCTG     EEPHVHL        1     0
GAGGAGCCGCATTATTTTGTG     EEPHYFV        1     0
GAGGAGCCGCATTCTCCGAAT     EEPHSPN        1     0
GAGGAGCCGCCGAGGCCTCCG     EEPPRPP        1     0
GAGGAGCCGCCGCATTTGCCT     EEPPHLP        1     0
GAGGAGCCGCCGCCTATTCGG     EEPPPIR        1     0
GAGGAGCCGCCGCCTCTTTTG     EEPPPLL        1     0
GAGGAGCCGCCGCGTTCGTCT     EEPPRSS        1     0
GAGGAGCCGCCGGGGTTTTCG     EEPPGFS        1     0
GAGGAGCCGCCGGTTATGAAG     EEPPVMK        1     0
GAGGAGCCGCCGTCTACGTGT     EEPPSTC        1     0
GAGGAGCCGCCTACGATTCAG     EEPPTIQ        1     0
GAGGAGCCGCCTATTATGAGG     EEPPIMR        1     0
GAGGAGCCGCCTCATCATGAT     EEPPHHD        1     0
GAGGAGCCGCCTCATCATTAT     EEPPHHY        1     0
GAGGAGCCGCCTCATGGTCCT     EEPPHGP        1     0
GAGGAGCCGCCTCGTTGGCCT     EEPPRWP        1     0
GAGGAGCCGCCTGATACTGGT     EEPPDTG        1     0
GAGGAGCCGCCTGCGCTTCCG     EEPPALP        1     0
GAGGAGCCGCCTGGGACTATG     EEPPGTM        1     0
GAGGAGCCGCCTGTGGGTACT     EEPPVGT        1     0
GAGGAGCCGCCTTAGCAGTCT     EEPPQQS        1     0
GAGGAGCCGCCTTATCCTTCT     EEPPYPS        1     0
GAGGAGCCGCCTTATCCTTGG     EEPPYPW        1     0
GAGGAGCCGCCTTCTAATCAT     EEPPSNH        1     0
GAGGAGCCGCCTTCTAGGTTG     EEPPSRL        1     0
GAGGAGCCGCCTTCTGCGATT     EEPPSAI        1     0
GAGGAGCCGCCTTGGACTATG     EEPPWTM        1     0
GAGGAGCCGCCTTTGTAGATG     EEPPLQM        1     0
GAGGAGCCGCGGCAGTTGATG     EEPRQLM        1     0
GAGGAGCCGCGGCATTATACT     EEPRHYT        1     0
GAGGAGCCGCGGCGTTTTTCG     EEPRRFS        1     0
GAGGAGCCGCGGGAGGAGCAT     EEPREEH        1     0
GAGGAGCCGCGGGATACGACT     EEPRDTT        1     0
GAGGAGCCGCGGTCTACGCCT     EEPRSTP        1     0
GAGGAGCCGCGGTGGAATATT     EEPRWNI        1     0
GAGGAGCCGCGGTGTACTACT     EEPRCTT        1     0
GAGGAGCCGCGTAATTCTTAG     EEPRNSQ        1     0
GAGGAGCCGCGTCATTCGGAT     EEPRHSD        1     0
GAGGAGCCGCGTCCGTATAGT     EEPRPYS        1     0
GAGGAGCCGCGTCCTGTTGGT     EEPRPVG        1     0
GAGGAGCCGCGTCTTAATTTG     EEPRLNL        1     0
GAGGAGCCGCGTGATCATCTG     EEPRDHL        1     0
GAGGAGCCGCGTGTGTTTCCT     EEPRVFP        1     0
GAGGAGCCGCGTGTTCGTCCG     EEPRVRP        1     0
GAGGAGCCGCGTTCGATTGCG     EEPRSIA        1     0
GAGGAGCCGCGTTCGGAGGCT     EEPRSEA        1     0
GAGGAGCCGCGTTCGGTGTCT     EEPRSVS        1     0
GAGGAGCCGCGTTCTAATCTT     EEPRSNL        1     0
GAGGAGCCGCGTTGGATTCAT     EEPRWIH        1     0
GAGGAGCCGCTGAATGGTACT     EEPLNGT        1     0
GAGGAGCCGCTGAGGATTGCT     EEPLRIA        1     0
GAGGAGCCGCTGATTACGGTT     EEPLITV        1     0
GAGGAGCCGCTGCAGGTTGTG     EEPLQVV        1     0
GAGGAGCCGCTGCCGTATCAT     EEPLPYH        1     0
GAGGAGCCGCTGCGTGTTCCT     EEPLRVP        1     0
GAGGAGCCGCTTACGCATGAG     EEPLTHE        1     0
GAGGAGCCGCTTATTACTCCT     EEPLITP        1     0
GAGGAGCCGCTTCATCGTACG     EEPLHRT        1     0
GAGGAGCCGCTTCCTAGGCAT     EEPLPRH        1     0
GAGGAGCCGCTTCCTGCTTTG     EEPLPAL        1     0
GAGGAGCCGCTTCGTCCTAAT     EEPLRPN        1     0
GAGGAGCCGCTTGATCCTTCT     EEPLDPS        1     0
GAGGAGCCGCTTGCTCCTAGG     EEPLAPR        1     0
GAGGAGCCGCTTTCTACTTCG     EEPLSTS        1     0
GAGGAGCCGCTTTCTTAGGCT     EEPLSQA        1     0
GAGGAGCCGCTTTTGTCTACG     EEPLLST        1     0
GAGGAGCCGGAGCATCAGTGG     EEPEHQW        1     0
GAGGAGCCGGAGCGTCCTATT     EEPERPI        1     0
GAGGAGCCGGAGCTGCCGCAT     EEPELPH        1     0
GAGGAGCCGGAGTGGACTCAG     EEPEWTQ        1     0
GAGGAGCCGGAGTGTCCGCCT     EEPECPP        1     0
GAGGAGCCGGATAAGGCGTAT     EEPDKAY        1     0
GAGGAGCCGGATACGACGCTT     EEPDTTL        1     0
GAGGAGCCGGATATGTATTGG     EEPDMYW        1     0
GAGGAGCCGGATCCTATGCCG     EEPDPMP        1     0
GAGGAGCCGGATGAGATGCCG     EEPDEMP        1     0
GAGGAGCCGGATTTGCCTACT     EEPDLPT        1     0
GAGGAGCCGGCGAAGCAGTAT     EEPAKQY        1     0
GAGGAGCCGGCGCCGAATACG     EEPAPNT        1     0
GAGGAGCCGGCGCTGGCTCAG     EEPALAQ        1     0
GAGGAGCCGGCGCTGTGGTAT     EEPALWY        1     0
GAGGAGCCGGCGCTTGTGCTG     EEPALVL        1     0
GAGGAGCCGGCGTATCGTAAT     EEPAYRN        1     0
GAGGAGCCGGCGTCGAGTCAG     EEPASSQ        1     0
GAGGAGCCGGCGTTTAGTCAG     EEPAFSQ        1     0
GAGGAGCCGGCTGAGCATTCG     EEPAEHS        1     0
GAGGAGCCGGCTGCGGTTACG     EEPAAVT        1     0
GAGGAGCCGGCTGCTTTGAAG     EEPAALK        1     0
GAGGAGCCGGCTGTGGGTGTT     EEPAVGV        1     0
GAGGAGCCGGCTTTTGAGGAT     EEPAFED        1     0
GAGGAGCCGGGGCATCTTTAT     EEPGHLY        1     0
GAGGAGCCGGGGCATTATTAG     EEPGHYQ        1     0
GAGGAGCCGGGGCCTTGGCGT     EEPGPWR        1     0
GAGGAGCCGGGGGATGATCAG     EEPGDDQ        1     0
GAGGAGCCGGGTACTCTGACG     EEPGTLT        1     0
GAGGAGCCGGGTCGTAGTGGG     EEPGRSG        1     0
GAGGAGCCGGGTGGTTTGACT     EEPGGLT        1     0
GAGGAGCCGGTGAAGTATAAG     EEPVKYK        1     0
GAGGAGCCGGTGAATTTGTTG     EEPVNLL        1     0
GAGGAGCCGGTGCAGCCGATT     EEPVQPI        1     0
GAGGAGCCGGTGCATATGACG     EEPVHMT        1     0
GAGGAGCCGGTGTCTACTCAT     EEPVSTH        1     0
GAGGAGCCGGTTACGTCGAAT     EEPVTSN        1     0
GAGGAGCCGGTTCATCAGATT     EEPVHQI        1     0
GAGGAGCCGGTTGCTTGTGGG     EEPVACG        1     0
GAGGAGCCGGTTTCGGGTTGG     EEPVSGW        1     0
GAGGAGCCGGTTTGTTTTTAG     EEPVCFQ        1     0
GAGGAGCCGTAGACTCCTTTG     EEPQTPL        1     0
GAGGAGCCGTAGCTGTTGACG     EEPQLLT        1     0
GAGGAGCCGTATAATCATAAG     EEPYNHK        1     0
GAGGAGCCGTATATTTCGTGG     EEPYISW        1     0
GAGGAGCCGTATCGTCCTCGG     EEPYRPR        1     0
GAGGAGCCGTATTCTAAGCTG     EEPYSKL        1     0
GAGGAGCCGTCGAGTCTGTGG     EEPSSLW        1     0
GAGGAGCCGTCGATGTTTCCT     EEPSMFP        1     0
GAGGAGCCGTCGCATAATAAG     EEPSHNK        1     0
GAGGAGCCGTCGCCTTATCAT     EEPSPYH        1     0
GAGGAGCCGTCGGTTCTGCAG     EEPSVLQ        1     0
GAGGAGCCGTCGTGTCGGGCT     EEPSCRA        1     0
GAGGAGCCGTCGTTGTTGAGT     EEPSLLS        1     0
GAGGAGCCGTCTAAGCCTTCT     EEPSKPS        1     0
GAGGAGCCGTCTCAGTCTATG     EEPSQSM        1     0
GAGGAGCCGTCTCCTTATCCG     EEPSPYP        1     0
GAGGAGCCGTCTCGGAATCCG     EEPSRNP        1     0
GAGGAGCCGTCTCTGAATATG     EEPSLNM        1     0
GAGGAGCCGTCTCTGCTTGTG     EEPSLLV        1     0
GAGGAGCCGTCTGTTTCGTCT     EEPSVSS        1     0
GAGGAGCCGTCTTATCCTAAT     EEPSYPN        1     0
GAGGAGCCGTGGAAGTCTTAT     EEPWKSY        1     0
GAGGAGCCGTGGCCGCCTAGT     EEPWPPS        1     0
GAGGAGCCGTGGGTTGCTAAG     EEPWVAK        1     0
GAGGAGCCGTGGTTTGCTAAG     EEPWFAK        1     0
GAGGAGCCGTGTACTACGCGT     EEPCTTR        1     0
GAGGAGCCGTGTACTGGGCGG     EEPCTGR        1     0
GAGGAGCCGTGTCCTACGTAT     EEPCPTY        1     0
GAGGAGCCGTGTCGTGATTGT     EEPCRDC        1     0
GAGGAGCCGTTGCAGAAGCTT     EEPLQKL        1     0
GAGGAGCCGTTGCCTACGCAT     EEPLPTH        1     0
GAGGAGCCGTTGCGTAAGCCT     EEPLRKP        1     0
GAGGAGCCGTTGCTGAATAGG     EEPLLNR        1     0
GAGGAGCCGTTGCTTAATGCT     EEPLLNA        1     0
GAGGAGCCGTTGTTGCCTTAT     EEPLLPY        1     0
GAGGAGCCGTTTATTATGTCT     EEPFIMS        1     0
GAGGAGCCGTTTCCTAATACT     EEPFPNT        1     0
GAGGAGCCGTTTCCTACGGTG     EEPFPTV        1     0
GAGGAGCCGTTTCGGAGGTTG     EEPFRRL        1     0
GAGGAGCCTAAGATGTATCGG     EEPKMYR        1     0
GAGGAGCCTAAGCCTCCGCGG     EEPKPPR        1     0
GAGGAGCCTAAGTGGTATAGG     EEPKWYR        1     0
GAGGAGCCTAAGTGTCTTCCG     EEPKCLP        1     0
GAGGAGCCTAAGTTGCCGGTT     EEPKLPV        1     0
GAGGAGCCTAATAAGCCGCCG     EEPNKPP        1     0
GAGGAGCCTAATACTAGTTTG     EEPNTSL        1     0
GAGGAGCCTAATATGCTTTAT     EEPNMLY        1     0
GAGGAGCCTAATCGGAAGATG     EEPNRKM        1     0
GAGGAGCCTAATCTGGGGAAT     EEPNLGN        1     0
GAGGAGCCTAATGAGATGCGG     EEPNEMR        1     0
GAGGAGCCTAATTGTCTTCTT     EEPNCLL        1     0
GAGGAGCCTACGACGCCGCGT     EEPTTPR        1     0
GAGGAGCCTACGATGATTCTG     EEPTMIL        1     0
GAGGAGCCTACGATTGCGGAG     EEPTIAE        1     0
GAGGAGCCTACGCGTTCTCGT     EEPTRSR        1     0
GAGGAGCCTACGTGTAAGACT     EEPTCKT        1     0
GAGGAGCCTACTCCTAAGAGT     EEPTPKS        1     0
GAGGAGCCTACTGCTGATCTT     EEPTADL        1     0
GAGGAGCCTACTGTGCCGACG     EEPTVPT        1     0
GAGGAGCCTACTGTTCATGTG     EEPTVHV        1     0
GAGGAGCCTACTTGTATTGCG     EEPTCIA        1     0
GAGGAGCCTACTTTGCTGTCT     EEPTLLS        1     0
GAGGAGCCTAGGACTTCGCGG     EEPRTSR        1     0
GAGGAGCCTAGGTAGACGTCG     EEPRQTS        1     0
GAGGAGCCTAGTACTTATCAT     EEPSTYH        1     0
GAGGAGCCTAGTGATCTGCAG     EEPSDLQ        1     0
GAGGAGCCTAGTTCTGTTATG     EEPSSVM        1     0
GAGGAGCCTAGTTCTTCGGAT     EEPSSSD        1     0
GAGGAGCCTATGAGGTCGTAT     EEPMRSY        1     0
GAGGAGCCTATGCTTACTGCT     EEPMLTA        1     0
GAGGAGCCTATTCCTACGGCT     EEPIPTA        1     0
GAGGAGCCTATTCTTGAGTCT     EEPILES        1     0
GAGGAGCCTCAGCCGATGTTG     EEPQPML        1     0
GAGGAGCCTCAGCGGTATAAT     EEPQRYN        1     0
GAGGAGCCTCAGCTGCCTAAG     EEPQLPK        1     0
GAGGAGCCTCAGGGGCAGACT     EEPQGQT        1     0
GAGGAGCCTCATACGACGTTG     EEPHTTL        1     0
GAGGAGCCTCATATTTATTCG     EEPHIYS        1     0
GAGGAGCCTCATCATCGTCCT     EEPHHRP        1     0
GAGGAGCCTCATCCTTCTAGT     EEPHPSS        1     0
GAGGAGCCTCATCGTACTCGG     EEPHRTR        1     0
GAGGAGCCTCATGGGCCGCGT     EEPHGPR        1     0
GAGGAGCCTCATTCGACGATG     EEPHSTM        1     0
GAGGAGCCTCCGAAGCATCGT     EEPPKHR        1     0
GAGGAGCCTCCGAATTCGCGT     EEPPNSR        1     0
GAGGAGCCTCCGACGGTGAAT     EEPPTVN        1     0
GAGGAGCCTCCGATTATGCTG     EEPPIML        1     0
GAGGAGCCTCCGCTGAAGTTG     EEPPLKL        1     0
GAGGAGCCTCCGCTTAAGCTG     EEPPLKL        1     0
GAGGAGCCTCCGGAGCGTACT     EEPPERT        1     0
GAGGAGCCTCCGGTTCGGCCT     EEPPVRP        1     0
GAGGAGCCTCCTAAGCCTACG     EEPPKPT        1     0
GAGGAGCCTCCTAATCTGCTT     EEPPNLL        1     0
GAGGAGCCTCCTACGACGCTG     EEPPTTL        1     0
GAGGAGCCTCCTATTCCTTAG     EEPPIPQ        1     0
GAGGAGCCTCCTCAGCTGTGT     EEPPQLC        1     0
GAGGAGCCTCCTCGTGCTCTG     EEPPRAL        1     0
GAGGAGCCTCCTGCTTATCAG     EEPPAYQ        1     0
GAGGAGCCTCCTGGGCTTTAT     EEPPGLY        1     0
GAGGAGCCTCCTTATTGGATG     EEPPYWM        1     0
GAGGAGCCTCGGAATCGTCAG     EEPRNRQ        1     0
GAGGAGCCTCGGCATTCGATT     EEPRHSI        1     0
GAGGAGCCTCGGGTTGTTCGT     EEPRVVR        1     0
GAGGAGCCTCGTATGCCGGGG     EEPRMPG        1     0
GAGGAGCCTCGTCAGAAGATG     EEPRQKM        1     0
GAGGAGCCTCGTCTGGTTTTG     EEPRLVL        1     0
GAGGAGCCTCGTGCTCTTGTT     EEPRALV        1     0
GAGGAGCCTCTGAAGTCGAGG     EEPLKSR        1     0
GAGGAGCCTCTGCAGTATACT     EEPLQYT        1     0
GAGGAGCCTCTGCCTATTCCT     EEPLPIP        1     0
GAGGAGCCTCTGTCTACTCGT     EEPLSTR        1     0
GAGGAGCCTCTGTTTCTGCGT     EEPLFLR        1     0
GAGGAGCCTCTTCCGATGAGT     EEPLPMS        1     0
GAGGAGCCTCTTCCGCTTTCT     EEPLPLS        1     0
GAGGAGCCTCTTCGGAGTCCT     EEPLRSP        1     0
GAGGAGCCTCTTCGTCCGGTT     EEPLRPV        1     0
GAGGAGCCTCTTTCTAAGCCG     EEPLSKP        1     0
GAGGAGCCTGAGCCTACTGCT     EEPEPTA        1     0
GAGGAGCCTGAGCTGCAGGTG     EEPELQV        1     0
GAGGAGCCTGAGGATTTTATT     EEPEDFI        1     0
GAGGAGCCTGAGGGTCTTCGT     EEPEGLR        1     0
GAGGAGCCTGATACGTCGCGT     EEPDTSR        1     0
GAGGAGCCTGATATTGTTACG     EEPDIVT        1     0
GAGGAGCCTGATCAGGGGACT     EEPDQGT        1     0
GAGGAGCCTGATCAGTTGCGG     EEPDQLR        1     0
GAGGAGCCTGATCATTCTGCT     EEPDHSA        1     0
GAGGAGCCTGATGATAATAAT     EEPDDNN        1     0
GAGGAGCCTGATGTGCCTACT     EEPDVPT        1     0
GAGGAGCCTGATTGTCCTTAT     EEPDCPY        1     0
GAGGAGCCTGCGATGCCGACG     EEPAMPT        1     0
GAGGAGCCTGCGATTCCGCCT     EEPAIPP        1     0
GAGGAGCCTGCGCGTCCTCGG     EEPARPR        1     0
GAGGAGCCTGCGCTTCTGCTT     EEPALLL        1     0
GAGGAGCCTGCTAAGAAGCCG     EEPAKKP        1     0
GAGGAGCCTGCTAATGGTTCT     EEPANGS        1     0
GAGGAGCCTGCTACTCCTCCT     EEPATPP        1     0
GAGGAGCCTGCTCTGGTTGCG     EEPALVA        1     0
GAGGAGCCTGCTTTGACGACT     EEPALTT        1     0
GAGGAGCCTGGGCCTATTTTT     EEPGPIF        1     0
GAGGAGCCTGGGTATCTGGCT     EEPGYLA        1     0
GAGGAGCCTGGTACTGTTCAT     EEPGTVH        1     0
GAGGAGCCTGGTCCGCCTGCT     EEPGPPA        1     0
GAGGAGCCTGGTGGGCCGACG     EEPGGPT        1     0
GAGGAGCCTGGTGTGCCTCTT     EEPGVPL        1     0
GAGGAGCCTGTGACGTCTCGG     EEPVTSR        1     0
GAGGAGCCTGTGAGGGTTTTG     EEPVRVL        1     0
GAGGAGCCTGTGCCTTTGCGT     EEPVPLR        1     0
GAGGAGCCTGTGCGTGGGTGG     EEPVRGW        1     0
GAGGAGCCTGTGGGTCTTGAT     EEPVGLD        1     0
GAGGAGCCTGTTATTTCGCTT     EEPVISL        1     0
GAGGAGCCTGTTCCGCCGCCG     EEPVPPP        1     0
GAGGAGCCTGTTCCTACGTTG     EEPVPTL        1     0
GAGGAGCCTGTTCCTCGACGT     EEPVPRR        1     0
GAGGAGCCTGTTCCTGAGAAG     EEPVPEK        1     0
GAGGAGCCTGTTGTTCAGCAG     EEPVVQQ        1     0
GAGGAGCCTTAGACTCTGATG     EEPQTLM        1     0
GAGGAGCCTTAGAGTAGGACG     EEPQSRT        1     0
GAGGAGCCTTATCGTGGTTAG     EEPYRGQ        1     0
GAGGAGCCTTATCTTACTCCT     EEPYLTP        1     0
GAGGAGCCTTATGGTATGCGT     EEPYGMR        1     0
GAGGAGCCTTATTCTGGGCAG     EEPYSGQ        1     0
GAGGAGCCTTCGCGTTATTCT     EEPSRYS        1     0
GAGGAGCCTTCGCTGGATATG     EEPSLDM        1     0
GAGGAGCCTTCGGGTGCGCAG     EEPSGAQ        1     0
GAGGAGCCTTCGTCGTTGGCG     EEPSSLA        1     0
GAGGAGCCTTCTACGCGTCTG     EEPSTRL        1     0
GAGGAGCCTTCTCTGCGTAAT     EEPSLRN        1     0
GAGGAGCCTTCTGTGCGGTGG     EEPSVRW        1     0
GAGGAGCCTTGGCATGTGATT     EEPWHVI        1     0
GAGGAGCCTTGGCCGGGTTCT     EEPWPGS        1     0
GAGGAGCCTTGGGAGGATAGT     EEPWEDS        1     0
GAGGAGCCTTGTGTACCTCTT     EEPCVPL        1     0
GAGGAGCCTTGTGTGCCTCTT     EEPCVPL        1     0
GAGGAGCCTTTGCATTCGGAG     EEPLHSE        1     0
GAGGAGCCTTTGGTTGATGAT     EEPLVDD        1     0
GAGGAGCGCACTTATTCGCCG     EERTYSP        1     0
GAGGAGCGGAAGCCGTGTCTT     EERKPCL        1     0
GAGGAGCGGAAGCTGCAGTAT     EERKLQY        1     0
GAGGAGCGGAAGGCGGCGCAG     EERKAAQ        1     0
GAGGAGCGGAATACTATGCCG     EERNTMP        1     0
GAGGAGCGGAATCATCTGTTG     EERNHLL        1     0
GAGGAGCGGAATCCGGCGGAG     EERNPAE        1     0
GAGGAGCGGAATTCTATGCCG     EERNSMP        1     0
GAGGAGCGGAATTCTGAGTGC     EERNSEC        1     0
GAGGAGCGGACGCAGACTTAT     EERTQTY        1     0
GAGGAGCGGACGCATTCTACG     EERTHST        1     0
GAGGAGCGGACGCCTACGATG     EERTPTM        1     0
GAGGAGCGGACGGCGAGTGCG     EERTASA        1     0
GAGGAGCGGACGTAGATGCCT     EERTQMP        1     0
GAGGAGCGGACTAGTAAGGCG     EERTSKA        1     0
GAGGAGCGGACTAGTGATCCT     EERTSDP        1     0
GAGGAGCGGACTATTACTATG     EERTITM        1     0
GAGGAGCGGACTCAGGTTTTG     EERTQVL        1     0
GAGGAGCGGACTCGTGCTATT     EERTRAI        1     0
GAGGAGCGGACTCTGCTGCGG     EERTLLR        1     0
GAGGAGCGGACTCTGGTGCAT     EERTLVH        1     0
GAGGAGCGGACTGCGCTGTCG     EERTALS        1     0
GAGGAGCGGACTGGTCATAGT     EERTGHS        1     0
GAGGAGCGGACTTATCAGCGG     EERTYQR        1     0
GAGGAGCGGACTTTTGGTCAG     EERTFGQ        1     0
GAGGAGCGGAGTGAGCAGCGT     EERSEQR        1     0
GAGGAGCGGAGTGATCTTACT     EERSDLT        1     0
GAGGAGCGGAGTTGTAATGCG     EERSCNA        1     0
GAGGAGCGGATGCAGCGTGCT     EERMQRA        1     0
GAGGAGCGGATGCCGAGTTTG     EERMPSL        1     0
GAGGAGCGGATGCTGACTAGG     EERMLTR        1     0
GAGGAGCGGATGGAGCGTGTG     EERMERV        1     0
GAGGAGCGGATGGAGTTTGTT     EERMEFV        1     0
GAGGAGCGGATGGCTACGCGG     EERMATR        1     0
GAGGAGCGGATTACTACTGTG     EERITTV        1     0
GAGGAGCGGATTCATCCGACG     EERIHPT        1     0
GAGGAGCGGATTGTTATGCCG     EERIVMP        1     0
GAGGAGCGGATTTAGGGTGTT     EERIQGV        1     0
GAGGAGCGGCAGCTGCAGCTG     EERQLQL        1     0
GAGGAGCGGCAGCTTAATCAT     EERQLNH        1     0
GAGGAGCGGCAGTCGTTGCGG     EERQSLR        1     0
GAGGAGCGGCAGTCTGGGTAT     EERQSGY        1     0
GAGGAGCGGCAGTTTCGGATT     EERQFRI        1     0
GAGGAGCGGCATAGGGGTACG     EERHRGT        1     0
GAGGAGCGGCATCATACTGAG     EERHHTE        1     0
GAGGAGCGGCATCCGGAGCAT     EERHPEH        1     0
GAGGAGCGGCATCGGATTAAT     EERHRIN        1     0
GAGGAGCGGCATGCTCAGACT     EERHAQT        1     0
GAGGAGCGGCCGCCGATTACT     EERPPIT        1     0
GAGGAGCGGCCTAAGCAGTAT     EERPKQY        1     0
GAGGAGCGGCCTACGCAGTAT     EERPTQY        1     0
GAGGAGCGGCCTACTCGGCTG     EERPTRL        1     0
GAGGAGCGGCCTACTTTTGCT     EERPTFA        1     0
GAGGAGCGGCCTATTACGACG     EERPITT        1     0
GAGGAGCGGCCTCATCCGGCG     EERPHPA        1     0
GAGGAGCGGCCTCTGATTCAT     EERPLIH        1     0
GAGGAGCGGCCTCTTCCGACG     EERPLPT        1     0
GAGGAGCGGCCTTCGTTTTAT     EERPSFY        1     0
GAGGAGCGGCCTTGGACTTTG     EERPWTL        1     0
GAGGAGCGGCGGCAGTCTTTT     EERRQSF        1     0
GAGGAGCGGCGGCCTACTGCT     EERRPTA        1     0
GAGGAGCGGCGGTGTTGGCGT     EERRCWR        1     0
GAGGAGCGGCGTCATACTCCG     EERRHTP        1     0
GAGGAGCGGCGTCATGTGCAT     EERRHVH        1     0
GAGGAGCGGCGTTATATGTTG     EERRYML        1     0
GAGGAGCGGCGTTTGAGTATG     EERRLSM        1     0
GAGGAGCGGCTGATGCGTTTT     EERLMRF        1     0
GAGGAGCGGCTGATTTCGCGT     EERLISR        1     0
GAGGAGCGGCTGCGGATGGGG     EERLRMG        1     0
GAGGAGCGGCTGGAGGCTAGG     EERLEAR        1     0
GAGGAGCGGCTGGCGCTGACG     EERLALT        1     0
GAGGAGCGGCTTAATCATTAG     EERLNHQ        1     0
GAGGAGCGGCTTAATCTTCCT     EERLNLP        1     0
GAGGAGCGGCTTAATGGGTTG     EERLNGL        1     0
GAGGAGCGGCTTACGGGGTCG     EERLTGS        1     0
GAGGAGCGGCTTCATGTGCAG     EERLHVQ        1     0
GAGGAGCGGCTTGGGACTTTG     EERLGTL        1     0
GAGGAGCGGCTTTCTAAGATT     EERLSKI        1     0
GAGGAGCGGCTTTGGACGACT     EERLWTT        1     0
GAGGAGCGGGAGACTGCTACT     EERETAT        1     0
GAGGAGCGGGAGCGGCCTCCG     EERERPP        1     0
GAGGAGCGGGAGGTGGTTTTG     EEREVVL        1     0
GAGGAGCGGGATACGAATCAG     EERDTNQ        1     0
GAGGAGCGGGATCCGATTCGT     EERDPIR        1     0
GAGGAGCGGGATCTGCTGACG     EERDLLT        1     0
GAGGAGCGGGATCTTGTGCAG     EERDLVQ        1     0
GAGGAGCGGGATTGGCCTGAG     EERDWPE        1     0
GAGGAGCGGGCGATGCTGGTG     EERAMLV        1     0
GAGGAGCGGGCGATGTTTTCG     EERAMFS        1     0
GAGGAGCGGGCTAATTATCAT     EERANYH        1     0
GAGGAGCGGGCTCAGATTCCT     EERAQIP        1     0
GAGGAGCGGGCTCGTATTCTG     EERARIL        1     0
GAGGAGCGGGCTCTGAAGGGT     EERALKG        1     0
GAGGAGCGGGCTGGGATGTTG     EERAGML        1     0
GAGGAGCGGGCTGGGCATACG     EERAGHT        1     0
GAGGAGCGGGCTTCTATTACT     EERASIT        1     0
GAGGAGCGGGGGCCTATTCAT     EERGPIH        1     0
GAGGAGCGGGGGGTGCCGATG     EERGVPM        1     0
GAGGAGCGGGGTATTCATCGG     EERGIHR        1     0
GAGGAGCGGGGTGCTAGTCCT     EERGASP        1     0
GAGGAGCGGGGTGGGAAGACG     EERGGKT        1     0
GAGGAGCGGGTGACGCGTATG     EERVTRM        1     0
GAGGAGCGGGTGCGGTATCGT     EERVRYR        1     0
GAGGAGCGGGTGTTTCAGCGT     EERVFQR        1     0
GAGGAGCGGGTTCAGCCTGAG     EERVQPE        1     0
GAGGAGCGGGTTCTGCTTGCG     EERVLLA        1     0
GAGGAGCGGGTTGTTACGGAG     EERVVTE        1     0
GAGGAGCGGGTTTATTCTCCG     EERVYSP        1     0
GAGGAGCGGTATCATGCGGCG     EERYHAA        1     0
GAGGAGCGGTCGATTACTTTT     EERSITF        1     0
GAGGAGCGGTCGCTTGAGCCG     EERSLEP        1     0
GAGGAGCGGTCGGGGATTGGG     EERSGIG        1     0
GAGGAGCGGTCTCAGGCGAAT     EERSQAN        1     0
GAGGAGCGGTGGCATCATCTT     EERWHHL        1     0
GAGGAGCGGTGGCATTCGCTG     EERWHSL        1     0
GAGGAGCGGTGGCCTATTCCT     EERWPIP        1     0
GAGGAGCGGTGGCCTCCGGCT     EERWPPA        1     0
GAGGAGCGGTGGGAGCATCAG     EERWEHQ        1     0
GAGGAGCGGTGGGATCTTTTT     EERWDLF        1     0
GAGGAGCGGTTGAAGGCGACT     EERLKAT        1     0
GAGGAGCGGTTGACGAATATT     EERLTNI        1     0
GAGGAGCGGTTGCCGTTGCTT     EERLPLL        1     0
GAGGAGCGGTTTAAGGCGTTG     EERFKAL        1     0
GAGGAGCGGTTTCTGCATCGG     EERFLHR        1     0
GAGGAGCGGTTTGTGCTGCAT     EERFVLH        1     0
GAGGAGCGTAAGCTTCCGTTG     EERKLPL        1     0
GAGGAGCGTAATACTCCTTGG     EERNTPW        1     0
GAGGAGCGTAATCCGGAGTTG     EERNPEL        1     0
GAGGAGCGTAATCCGTGGTTT     EERNPWF        1     0
GAGGAGCGTAATGCTGAGAAG     EERNAEK        1     0
GAGGAGCGTACGATGTCGGTT     EERTMSV        1     0
GAGGAGCGTACGCCGCATCGT     EERTPHR        1     0
GAGGAGCGTACGCCGGCTTCG     EERTPAS        1     0
GAGGAGCGTACGCCTTGTAAG     EERTPCK        1     0
GAGGAGCGTACGGCGATTGTT     EERTAIV        1     0
GAGGAGCGTACGGGTATGCCG     EERTGMP        1     0
GAGGAGCGTACGGGTTGGCCT     EERTGWP        1     0
GAGGAGCGTACTAGGTCTCCT     EERTRSP        1     0
GAGGAGCGTACTATGCTGAAT     EERTMLN        1     0
GAGGAGCGTACTCATCATTCG     EERTHHS        1     0
GAGGAGCGTACTCATGCGAGT     EERTHAS        1     0
GAGGAGCGTACTCCTGGGTAG     EERTPGQ        1     0
GAGGAGCGTACTGATGGGCAG     EERTDGQ        1     0
GAGGAGCGTACTGCGGCGTGT     EERTAAC        1     0
GAGGAGCGTACTGCTGCGCAT     EERTAAH        1     0
GAGGAGCGTACTGGTGCGCCG     EERTGAP        1     0
GAGGAGCGTACTGTGTCTGCT     EERTVSA        1     0
GAGGAGCGTACTTCGCCGTCT     EERTSPS        1     0
GAGGAGCGTAGGTCTGTGCTT     EERRSVL        1     0
GAGGAGCGTAGTAATCGGCTG     EERSNRL        1     0
GAGGAGCGTAGTCATCCGCGT     EERSHPR        1     0
GAGGAGCGTAGTCATTGTCAG     EERSHCQ        1     0
GAGGAGCGTAGTCTGTAGATT     EERSLQI        1     0
GAGGAGCGTAGTTATTTTCCG     EERSYFP        1     0
GAGGAGCGTATGCATGAGTTT     EERMHEF        1     0
GAGGAGCGTATGCTGGCTACT     EERMLAT        1     0
GAGGAGCGTATGCTGTCGCGT     EERMLSR        1     0
GAGGAGCGTATTATTCTTTCG     EERIILS        1     0
GAGGAGCGTATTTCGACTCAG     EERISTQ        1     0
GAGGAGCGTATTTTGAGTGCT     EERILSA        1     0
GAGGAGCGTCAGACTACTGGG     EERQTTG        1     0
GAGGAGCGTCAGAGGCCTTTT     EERQRPF        1     0
GAGGAGCGTCAGCCTATTTCT     EERQPIS        1     0
GAGGAGCGTCAGCCTGCGCGT     EERQPAR        1     0
GAGGAGCGTCAGGCGTTGCTT     EERQALL        1     0
GAGGAGCGTCATACTAAGCTG     EERHTKL        1     0
GAGGAGCGTCATCATGCGAAG     EERHHAK        1     0
GAGGAGCGTCATCCTACTGCT     EERHPTA        1     0
GAGGAGCGTCATCCTCTGCGT     EERHPLR        1     0
GAGGAGCGTCATCTGGCTTTT     EERHLAF        1     0
GAGGAGCGTCATGTGCCGCCG     EERHVPP        1     0
GAGGAGCGTCATTAGATTCCG     EERHQIP        1     0
GAGGAGCGTCCGACTCCGCCT     EERPTPP        1     0
GAGGAGCGTCCGCCGTAGACT     EERPPQT        1     0
GAGGAGCGTCCGGATCTTCTG     EERPDLL        1     0
GAGGAGCGTCCGGCGCCGTTT     EERPAPF        1     0
GAGGAGCGTCCGGCTAAGCTT     EERPAKL        1     0
GAGGAGCGTCCGTATCTGATG     EERPYLM        1     0
GAGGAGCGTCCTAAGTATGGT     EERPKYG        1     0
GAGGAGCGTCCTATTGTGCAG     EERPIVQ        1     0
GAGGAGCGTCCTCAGTCGATT     EERPQSI        1     0
GAGGAGCGTCCTCGGTGTGCG     EERPRCA        1     0
GAGGAGCGTCCTGAGAGTCTT     EERPESL        1     0
GAGGAGCGTCCTGATCGTATG     EERPDRM        1     0
GAGGAGCGTCCTTCGATTACG     EERPSIT        1     0
GAGGAGCGTCCTTGGTCTATT     EERPWSI        1     0
GAGGAGCGTCGGATGATTCCT     EERRMIP        1     0
GAGGAGCGTCGGCATCTTGAT     EERRHLD        1     0
GAGGAGCGTCGGTCGGGTTTT     EERRSGF        1     0
GAGGAGCGTCGTCTGCCTGGT     EERRLPG        1     0
GAGGAGCGTCGTGATCCTTCT     EERRDPS        1     0
GAGGAGCGTCGTTATCAGGTG     EERRYQV        1     0
GAGGAGCGTCTGACGAGTGCT     EERLTSA        1     0
GAGGAGCGTCTGCCTGCTCCT     EERLPAP        1     0
GAGGAGCGTCTGCTGCTGTGG     EERLLLW        1     0
GAGGAGCGTCTTAAGCATGAG     EERLKHE        1     0
GAGGAGCGTCTTAGTATTATG     EERLSIM        1     0
GAGGAGCGTCTTCATCTTTCG     EERLHLS        1     0
GAGGAGCGTCTTCCGATGCAG     EERLPMQ        1     0
GAGGAGCGTCTTCGGGTTATT     EERLRVI        1     0
GAGGAGCGTCTTGAGCTGCAT     EERLELH        1     0
GAGGAGCGTGATAAGCATCTT     EERDKHL        1     0
GAGGAGCGTGATCCTCCGTTG     EERDPPL        1     0
GAGGAGCGTGATCTGGCTGTG     EERDLAV        1     0
GAGGAGCGTGATGTGCAGGGG     EERDVQG        1     0
GAGGAGCGTGCTAAGCTTGTT     EERAKLV        1     0
GAGGAGCGTGCTACTAGTCCG     EERATSP        1     0
GAGGAGCGTGCTCATTCTGTT     EERAHSV        1     0
GAGGAGCGTGCTCGTGAGCCT     EERAREP        1     0
GAGGAGCGTGCTCTTCGTTTG     EERALRL        1     0
GAGGAGCGTGGGCAGCCTACT     EERGQPT        1     0
GAGGAGCGTGGGCATCGGTCG     EERGHRS        1     0
GAGGAGCGTGGGCCTTTGAAT     EERGPLN        1     0
GAGGAGCGTGGGCTTATTACG     EERGLIT        1     0
GAGGAGCGTGGGGTTATTACG     EERGVIT        1     0
GAGGAGCGTGGTTCGACTGTT     EERGSTV        1     0
GAGGAGCGTGTGACTCCGAGG     EERVTPR        1     0
GAGGAGCGTGTGCATGCGAGG     EERVHAR        1     0
GAGGAGCGTGTGGCGCCTAAG     EERVAPK        1     0
GAGGAGCGTGTTCGGGGGCAT     EERVRGH        1     0
GAGGAGCGTGTTCGTCATTGG     EERVRHW        1     0
GAGGAGCGTGTTCTGCGTAAG     EERVLRK        1     0
GAGGAGCGTGTTTATGATCGT     EERVYDR        1     0
GAGGAGCGTTATTCGAGTCCT     EERYSSP        1     0
GAGGAGCGTTCGACGTTGGTT     EERSTLV        1     0
GAGGAGCGTTCGCTGGCTCTT     EERSLAL        1     0
GAGGAGCGTTCGGTGGCTTTG     EERSVAL        1     0
GAGGAGCGTTCGTGGGCTTCT     EERSWAS        1     0
GAGGAGCGTTCTCCGCTGTTT     EERSPLF        1     0
GAGGAGCGTTCTGCTTGTCCT     EERSACP        1     0
GAGGAGCGTTCTTCGGCGAGA     EERSSAR        1     0
GAGGAGCGTTGGAAGTTTACG     EERWKFT        1     0
GAGGAGCGTTGGACTTCGCCT     EERWTSP        1     0
GAGGAGCGTTGGCCGGTGTAT     EERWPVY        1     0
GAGGAGCGTTGGCCGGTTATT     EERWPVI        1     0
GAGGAGCGTTGGCGTGATACT     EERWRDT        1     0
GAGGAGCGTTGGGAGATTCCG     EERWEIP        1     0
GAGGAGCGTTGGGATAATGTG     EERWDNV        1     0
GAGGAGCGTTGTGCGAGGTAT     EERCARY        1     0
GAGGAGCGTTTTATGCTGGTG     EERFMLV        1     0
GAGGAGCTGAAGAATCATGGG     EELKNHG        1     0
GAGGAGCTGAAGACACAGCCG     EELKTQP        1     0
GAGGAGCTGAAGACGTCGACG     EELKTST        1     0
GAGGAGCTGAAGAGTACGATG     EELKSTM        1     0
GAGGAGCTGAAGAGTCGTTCT     EELKSRS        1     0
GAGGAGCTGAAGATGAGTCGG     EELKMSR        1     0
GAGGAGCTGAAGCGGCTGGCT     EELKRLA        1     0
GAGGAGCTGAAGGGGCCGTGG     EELKGPW        1     0
GAGGAGCTGAAGTCGCATTTG     EELKSHL        1     0
GAGGAGCTGAAGTCGCTTTGT     EELKSLC        1     0
GAGGAGCTGAAGTCTCGTGGT     EELKSRG        1     0
GAGGAGCTGAAGTCTGATGGG     EELKSDG        1     0
GAGGAGCTGAATCGTGATCCG     EELNRDP        1     0
GAGGAGCTGAATGAGCTTTCT     EELNELS        1     0
GAGGAGCTGAATTATCCTGTT     EELNYPV        1     0
GAGGAGCTGAATTGGCTGCGT     EELNWLR        1     0
GAGGAGCTGACGACTGCTGAT     EELTTAD        1     0
GAGGAGCTGACGGCTACTCGT     EELTATR        1     0
GAGGAGCTGACGTCTTATAAT     EELTSYN        1     0
GAGGAGCTGACGTGTACGCGG     EELTCTR        1     0
GAGGAGCTGACTAGTACGCAT     EELTSTH        1     0
GAGGAGCTGACTAGTAGTACG     EELTSST        1     0
GAGGAGCTGACTCATGCGTCT     EELTHAS        1     0
GAGGAGCTGACTCCTCCGCCT     EELTPPP        1     0
GAGGAGCTGACTCGGCCTCAT     EELTRPH        1     0
GAGGAGCTGACTCGGGCGCAG     EELTRAQ        1     0
GAGGAGCTGACTGATCATAGG     EELTDHR        1     0
GAGGAGCTGACTGCGCTTGCT     EELTALA        1     0
GAGGAGCTGACTGGTACGGGG     EELTGTG        1     0
GAGGAGCTGACTTATCTGGCG     EELTYLA        1     0
GAGGAGCTGACTTATTCGCTT     EELTYSL        1     0
GAGGAGCTGACTTCTTTTATT     EELTSFI        1     0
GAGGAGCTGAGGTTTATGTCG     EELRFMS        1     0
GAGGAGCTGAGTAAGCTGATG     EELSKLM        1     0
GAGGAGCTGAGTAAGTCGAGG     EELSKSR        1     0
GAGGAGCTGAGTCATCCGCGG     EELSHPR        1     0
GAGGAGCTGATGAAAGATGCG     EELMKDA        1     0
GAGGAGCTGATGACTTTTCCG     EELMTFP        1     0
GAGGAGCTGATGTCGACTAAG     EELMSTK        1     0
GAGGAGCTGATTACGTCGCCG     EELITSP        1     0
GAGGAGCTGATTCCGAATTAT     EELIPNY        1     0
GAGGAGCTGATTCCGGGTATT     EELIPGI        1     0
GAGGAGCTGATTCGTGATTCT     EELIRDS        1     0
GAGGAGCTGATTGCGCCTGAT     EELIAPD        1     0
GAGGAGCTGCAGAGGCATTCT     EELQRHS        1     0
GAGGAGCTGCAGATTCGTTGG     EELQIRW        1     0
GAGGAGCTGCAGCATATGCGT     EELQHMR        1     0
GAGGAGCTGCAGCCTAGGATG     EELQPRM        1     0
GAGGAGCTGCAGCGTACGATT     EELQRTI        1     0
GAGGAGCTGCAGCGTCGTGTG     EELQRRV        1     0
GAGGAGCTGCAGCTGAAGATG     EELQLKM        1     0
GAGGAGCTGCAGGCGTTTCCG     EELQAFP        1     0
GAGGAGCTGCAGTATAAGGAG     EELQYKE        1     0
GAGGAGCTGCAGTATCTTGCG     EELQYLA        1     0
GAGGAGCTGCAGTATGAGATG     EELQYEM        1     0
GAGGAGCTGCAGTCTACGACT     EELQSTT        1     0
GAGGAGCTGCATAAGCCGACG     EELHKPT        1     0
GAGGAGCTGCATAATAAGCCT     EELHNKP        1     0
GAGGAGCTGCATAGGGGTCAT     EELHRGH        1     0
GAGGAGCTGCATAGTTCGTAT     EELHSSY        1     0
GAGGAGCTGCATATGCCGCAT     EELHMPH        1     0
GAGGAGCTGCATCATCCTCAT     EELHHPH        1     0
GAGGAGCTGCATCCGGCTCGT     EELHPAR        1     0
GAGGAGCTGCATCCTGCTGGG     EELHPAG        1     0
GAGGAGCTGCATGAGTCGTCT     EELHESS        1     0
GAGGAGCTGCATGCGACTCTG     EELHATL        1     0
GAGGAGCTGCATGTGAAGAGT     EELHVKS        1     0
GAGGAGCTGCATGTGATGACT     EELHVMT        1     0
GAGGAGCTGCATTATGTTGTT     EELHYVV        1     0
GAGGAGCTGCCGAAGCGTATT     EELPKRI        1     0
GAGGAGCTGCCGACGCCTTGT     EELPTPC        1     0
GAGGAGCTGCCGATTCTTGCT     EELPILA        1     0
GAGGAGCTGCCGTCGATGCTG     EELPSML        1     0
GAGGAGCTGCCTCCTACTGGT     EELPPTG        1     0
GAGGAGCTGCCTCCTAGGATG     EELPPRM        1     0
GAGGAGCTGCCTCCTTTTAAG     EELPPFK        1     0
GAGGAGCTGCCTCGGGGTCCT     EELPRGP        1     0
GAGGAGCTGCCTGCTGGGGGG     EELPAGG        1     0
GAGGAGCTGCCTGGTAAGAGG     EELPGKR        1     0
GAGGAGCTGCCTGTTACGCCT     EELPVTP        1     0
GAGGAGCTGCGGAAGTATGAT     EELRKYD        1     0
GAGGAGCTGCGGCCTATGCGT     EELRPMR        1     0
GAGGAGCTGCGGCCTCGTTTG     EELRPRL        1     0
GAGGAGCTGCGGCCTTCGCTG     EELRPSL        1     0
GAGGAGCTGCGGCTTCGGAGT     EELRLRS        1     0
GAGGAGCTGCGGTCTGGGTAT     EELRSGY        1     0
GAGGAGCTGCGGTTTCGGGTT     EELRFRV        1     0
GAGGAGCTGCGTAATACTCGG     EELRNTR        1     0
GAGGAGCTGCGTACTTCTCGG     EELRTSR        1     0
GAGGAGCTGCGTAGTAGTTCG     EELRSSS        1     0
GAGGAGCTGCGTCATCAGACG     EELRHQT        1     0
GAGGAGCTGCGTCCGGTGGCT     EELRPVA        1     0
GAGGAGCTGCGTGGGGCTTTT     EELRGAF        1     0
GAGGAGCTGCTGAGGCCGTCG     EELLRPS        1     0
GAGGAGCTGCTGCCTAAGGGG     EELLPKG        1     0
GAGGAGCTGCTGCCTTCGACT     EELLPST        1     0
GAGGAGCTGCTGCGGGAGTGG     EELLREW        1     0
GAGGAGCTGCTGCTTGGGCGT     EELLLGR        1     0
GAGGAGCTGCTGGTTTAGACT     EELLVQT        1     0
GAGGAGCTGCTGTATAGTGGG     EELLYSG        1     0
GAGGAGCTGCTTAAGCTTCGG     EELLKLR        1     0
GAGGAGCTGCTTAGTCCTCGT     EELLSPR        1     0
GAGGAGCTGCTTAGTTATTTT     EELLSYF        1     0
GAGGAGCTGCTTCATACTGCG     EELLHTA        1     0
GAGGAGCTGCTTCATCTGGCT     EELLHLA        1     0
GAGGAGCTGCTTCCTACGAGG     EELLPTR        1     0
GAGGAGCTGCTTCTGACTTAT     EELLLTY        1     0
GAGGAGCTGCTTGAGGGGCGT     EELLEGR        1     0
GAGGAGCTGCTTTCGGTGTGG     EELLSVW        1     0
GAGGAGCTGCTTTGGTGTCCT     EELLWCP        1     0
GAGGAGCTGGAGCGGGCGTCG     EELERAS        1     0
GAGGAGCTGGAGGGGCCGCCT     EELEGPP        1     0
GAGGAGCTGGATGCGGCTCCA     EELDAAP        1     0
GAGGAGCTGGATGTTCAGTCG     EELDVQS        1     0
GAGGAGCTGGCGATGATTCAT     EELAMIH        1     0
GAGGAGCTGGCGATTACTGTG     EELAITV        1     0
GAGGAGCTGGCTACGCGGCAG     EELATRQ        1     0
GAGGAGCTGGCTACGGCTCTT     EELATAL        1     0
GAGGAGCTGGCTCAGGATAAT     EELAQDN        1     0
GAGGAGCTGGCTGGGCCTCTG     EELAGPL        1     0
GAGGAGCTGGCTTTTTCTTGG     EELAFSW        1     0
GAGGAGCTGGGGACTCATTTT     EELGTHF        1     0
GAGGAGCTGGGTATTCATGAT     EELGIHD        1     0
GAGGAGCTGGGTCATCATCCT     EELGHHP        1     0
GAGGAGCTGGGTCCGCCTGGT     EELGPPG        1     0
GAGGAGCTGGGTCTGACGATT     EELGLTI        1     0
GAGGAGCTGGTGACGCCGATT     EELVTPI        1     0
GAGGAGCTGGTGCGGGAGCTT     EELVREL        1     0
GAGGAGCTGGTTACGGAGGTT     EELVTEV        1     0
GAGGAGCTGGTTCCGGCGCAT     EELVPAH        1     0
GAGGAGCTGGTTCCGTCTACG     EELVPST        1     0
GAGGAGCTGGTTCCTAAGTAG     EELVPKQ        1     0
GAGGAGCTGGTTGCTAGGCGG     EELVARR        1     0
GAGGAGCTGGTTGGGCATGCG     EELVGHA        1     0
GAGGAGCTGTATACGAGGTTT     EELYTRF        1     0
GAGGAGCTGTATACGGTTTGG     EELYTVW        1     0
GAGGAGCTGTATCGTGCGGTT     EELYRAV        1     0
GAGGAGCTGTATGCGAAGTAT     EELYAKY        1     0
GAGGAGCTGTATGCTAGGCCT     EELYARP        1     0
GAGGAGCTGTCGGCGGCTTCT     EELSAAS        1     0
GAGGAGCTGTCGGGTCCGCTT     EELSGPL        1     0
GAGGAGCTGTCGGTTGATCGT     EELSVDR        1     0
GAGGAGCTGTCTAATAAGACG     EELSNKT        1     0
GAGGAGCTGTCTACGTTTCTT     EELSTFL        1     0
GAGGAGCTGTCTCTTGCTGAT     EELSLAD        1     0
GAGGAGCTGTCTGAGCCGCCG     EELSEPP        1     0
GAGGAGCTGTCTTATAAGCAG     EELSYKQ        1     0
GAGGAGCTGTCTTCGAAGCGT     EELSSKR        1     0
GAGGAGCTGTCTTCGTGGTTT     EELSSWF        1     0
GAGGAGCTGTGGACTAATCCT     EELWTNP        1     0
GAGGAGCTGTGGACTACGATG     EELWTTM        1     0
GAGGAGCTGTGTGGGCGGCAT     EELCGRH        1     0
GAGGAGCTGTGTTCTCCTCGG     EELCSPR        1     0
GAGGAGCTGTTTCTGCTGACG     EELFLLT        1     0
GAGGAGCTTAAGATTTTTCGG     EELKIFR        1     0
GAGGAGCTTAAGCAGTATGTG     EELKQYV        1     0
GAGGAGCTTAAGCGGATGTGG     EELKRMW        1     0
GAGGAGCTTAAGGCGGCGACT     EELKAAT        1     0
GAGGAGCTTACGACGCTGATT     EELTTLI        1     0
GAGGAGCTTACGACTACTCAT     EELTTTH        1     0
GAGGAGCTTACGGCTACTCAT     EELTATH        1     0
GAGGAGCTTACTAAGATTGCT     EELTKIA        1     0
GAGGAGCTTACTCATTCTCAT     EELTHSH        1     0
GAGGAGCTTACTCCTTTTCCT     EELTPFP        1     0
GAGGAGCTTAGGAATTATGTG     EELRNYV        1     0
GAGGAGCTTAGGTCGCTTACT     EELRSLT        1     0
GAGGAGCTTAGGTTGCTTAAT     EELRLLN        1     0
GAGGAGCTTAGTTCGCAGGTT     EELSSQV        1     0
GAGGAGCTTATGCGTGTGACT     EELMRVT        1     0
GAGGAGCTTATTCCGCGTAAG     EELIPRK        1     0
GAGGAGCTTCAGCCGAAGGAT     EELQPKD        1     0
GAGGAGCTTCAGCCGAGGACG     EELQPRT        1     0
GAGGAGCTTCATCGGAAGCTG     EELHRKL        1     0
GAGGAGCTTCCGATGTCTTAT     EELPMSY        1     0
GAGGAGCTTCCGCCTTTGCAT     EELPPLH        1     0
GAGGAGCTTCCGCGGCATCAT     EELPRHH        1     0
GAGGAGCTTCCGGCTTCTAGG     EELPASR        1     0
GAGGAGCTTCCTACGATTCGT     EELPTIR        1     0
GAGGAGCTTCCTACGCTTTTG     EELPTLL        1     0
GAGGAGCTTCCTCGTCGGCTT     EELPRRL        1     0
GAGGAGCTTCCTTGTGTTACG     EELPCVT        1     0
GAGGAGCTTCGGCTGACGTCG     EELRLTS        1     0
GAGGAGCTTCGTGCTTCGATT     EELRASI        1     0
GAGGAGCTTCGTGGTGGTCCT     EELRGGP        1     0
GAGGAGCTTCGTGTGATGACT     EELRVMT        1     0
GAGGAGCTTCTGCTGTTGTAT     EELLLLY        1     0
GAGGAGCTTCTGTCGCGTCGT     EELLSRR        1     0
GAGGAGCTTGAGCATCGTAAG     EELEHRK        1     0
GAGGAGCTTGAGCCTAGTGAG     EELEPSE        1     0
GAGGAGCTTGAGTGTGCGACG     EELECAT        1     0
GAGGAGCTTGATCGGCTTTCG     EELDRLS        1     0
GAGGAGCTTGATTCGACTTAT     EELDSTY        1     0
GAGGAGCTTGATTCGCCGCGG     EELDSPR        1     0
GAGGAGCTTGCGACGGCTACG     EELATAT        1     0
GAGGAGCTTGCGATTCAGCGT     EELAIQR        1     0
GAGGAGCTTGCGGCTGCTAGT     EELAAAS        1     0
GAGGAGCTTGCGTCTGCTTCG     EELASAS        1     0
GAGGAGCTTGCTCAGCGGAAT     EELAQRN        1     0
GAGGAGCTTGCTCATAGGGGG     EELAHRG        1     0
GAGGAGCTTGCTCGGCCTGCG     EELARPA        1     0
GAGGAGCTTGGGCTGCATCAT     EELGLHH        1     0
GAGGAGCTTGGTACTGCGTGG     EELGTAW        1     0
GAGGAGCTTGTGCTGGATGGT     EELVLDG        1     0
GAGGAGCTTGTTACGACGACT     EELVTTT        1     0
GAGGAGCTTTATCCGGTTGCG     EELYPVA        1     0
GAGGAGCTTTATCCTGCTTAG     EELYPAQ        1     0
GAGGAGCTTTATCGGACGTTT     EELYRTF        1     0
GAGGAGCTTTGTACGAGTACT     EELCTST        1     0
GAGGAGCTTTTGCCGCCGCCT     EELLPPP        1     0
GAGGAGGAAGCTACTCATCTG     EEEATHL        1     0
GAGGAGGAGAAGGTTGCGATG     EEEKVAM        1     0
GAGGAGGAGAAGTTGGGTCTT     EEEKLGL        1     0
GAGGAGGAGACGACTCCGTGG     EEETTPW        1     0
GAGGAGGAGAGGATTCTTGCT     EEERILA        1     0
GAGGAGGAGAGTACTGAGACT     EEESTET        1     0
GAGGAGGAGATGCTGGCTAGG     EEEMLAR        1     0
GAGGAGGAGATGGGTCCTCAT     EEEMGPH        1     0
GAGGAGGAGATTGCGATGTAT     EEEIAMY        1     0
GAGGAGGAGCATCATTCGCTT     EEEHHSL        1     0
GAGGAGGAGCCGACGCTGAAG     EEEPTLK        1     0
GAGGAGGAGCCGATTATGCTG     EEEPIML        1     0
GAGGAGGAGCCGCTGCTGATT     EEEPLLI        1     0
GAGGAGGAGCCGGCGATGAGG     EEEPAMR        1     0
GAGGAGGAGCCGGGGCTGACT     EEEPGLT        1     0
GAGGAGGAGCGGCGTCCGTCT     EEERRPS        1     0
GAGGAGGAGCGGGTGATTTTT     EEERVIF        1     0
GAGGAGGAGCGGGTTCCTTAG     EEERVPQ        1     0
GAGGAGGAGCGTATGGCTCCG     EEERMAP        1     0
GAGGAGGAGCGTCTGATGCAT     EEERLMH        1     0
GAGGAGGAGCGTCTGCCGCGG     EEERLPR        1     0
GAGGAGGAGCGTTTTATGCAT     EEERFMH        1     0
GAGGAGGAGCGTTTTCGTAGG     EEERFRR        1     0
GAGGAGGAGCTGCCGAATCAT     EEELPNH        1     0
GAGGAGGAGCTGCGTGTTCGT     EEELRVR        1     0
GAGGAGGAGCTGGATCCGACT     EEELDPT        1     0
GAGGAGGAGCTTCGTCATGAG     EEELRHE        1     0
GAGGAGGAGCTTGCGATGTAT     EEELAMY        1     0
GAGGAGGAGCTTGTGTTGCCT     EEELVLP        1     0
GAGGAGGAGGAGCTTAAGACG     EEEELKT        1     0
GAGGAGGAGGAGTTGGCTCCG     EEEELAP        1     0
GAGGAGGAGGCGGGTTGGCTG     EEEAGWL        1     0
GAGGAGGAGGCGTTGGCGGAT     EEEALAD        1     0
GAGGAGGAGGCTCCTAATCCT     EEEAPNP        1     0
GAGGAGGAGGCTTCTAGTAAG     EEEASSK        1     0
GAGGAGGAGGGGCGTAATCTG     EEEGRNL        1     0
GAGGAGGAGGGGGCTACGGTT     EEEGATV        1     0
GAGGAGGAGGTGCTGGCTTTT     EEEVLAF        1     0
GAGGAGGAGGTTAAGCAGGAT     EEEVKQD        1     0
GAGGAGGAGGTTAGAACTAAG     EEEVRTK        1     0
GAGGAGGAGGTTGTTCTGCAG     EEEVVLQ        1     0
GAGGAGGAGTAGATTCCTTGG     EEEQIPW        1     0
GAGGAGGAGTAGGAGCGTTGG     EEEQERW        1     0
GAGGAGGAGTATAATCTGTTG     EEEYNLL        1     0
GAGGAGGAGTCGCATTATGTG     EEESHYV        1     0
GAGGAGGAGTCTACTCGTACG     EEESTRT        1     0
GAGGAGGAGTGGCTGCCTAGG     EEEWLPR        1     0
GAGGAGGAGTTTCCTCTGAAG     EEEFPLK        1     0
GAGGAGGATAAGCATGCGATG     EEDKHAM        1     0
GAGGAGGATAAGGCGCCTGCT     EEDKAPA        1     0
GAGGAGGATAATTCTTTTTAT     EEDNSFY        1     0
GAGGAGGATACGAGTCTGCAG     EEDTSLQ        1     0
GAGGAGGATACGCAGACTAGG     EEDTQTR        1     0
GAGGAGGATACTGCGTTGACG     EEDTALT        1     0
GAGGAGGATAGGACGACGCGG     EEDRTTR        1     0
GAGGAGGATAGTAATAAGGTG     EEDSNKV        1     0
GAGGAGGATAGTCCGTTTTTT     EEDSPFF        1     0
GAGGAGGATATTAAGCTGATT     EEDIKLI        1     0
GAGGAGGATATTGCTCTTACG     EEDIALT        1     0
GAGGAGGATCAGAATCAGACG     EEDQNQT        1     0
GAGGAGGATCAGCTAGGTCCT     EEDQLGP        1     0
GAGGAGGATCAGGGTTCGAGG     EEDQGSR        1     0
GAGGAGGATCATATGCGTCAT     EEDHMRH        1     0
GAGGAGGATCATCTGCAGCCT     EEDHLQP        1     0
GAGGAGGATCCGCCGTTGTAT     EEDPPLY        1     0
GAGGAGGATCCGCTGCCGTCG     EEDPLPS        1     0
GAGGAGGATCCGTCTAAGTTG     EEDPSKL        1     0
GAGGAGGATCCTACTCCGGCT     EEDPTPA        1     0
GAGGAGGATCCTACTGATATG     EEDPTDM        1     0
GAGGAGGATCCTCGGTCTCTG     EEDPRSL        1     0
GAGGAGGATCGGAATGCGCAT     EEDRNAH        1     0
GAGGAGGATCGGATTACTCGT     EEDRITR        1     0
GAGGAGGATCGGCATCATCTG     EEDRHHL        1     0
GAGGAGGATCGGGGGCCTTTG     EEDRGPL        1     0
GAGGAGGATCGGTATTCGGGT     EEDRYSG        1     0
GAGGAGGATCGTCAGCCTGGG     EEDRQPG        1     0
GAGGAGGATCTGCTGCTGACT     EEDLLLT        1     0
GAGGAGGATCTTCATATTAAT     EEDLHIN        1     0
GAGGAGGATCTTTCTACTACG     EEDLSTT        1     0
GAGGAGGATCTTTGTTCGCGG     EEDLCSR        1     0
GAGGAGGATGCGAGTCATGAG     EEDASHE        1     0
GAGGAGGATGCGCAGGGGTAT     EEDAQGY        1     0
GAGGAGGATGCGCATACTCTT     EEDAHTL        1     0
GAGGAGGATGCGCTGATGTAG     EEDALMQ        1     0
GAGGAGGATGCGTTGAGGCTT     EEDALRL        1     0
GAGGAGGATGCTCTTCTTGCG     EEDALLA        1     0
GAGGAGGATGCTGCGAGGCTG     EEDAARL        1     0
GAGGAGGATGCTGCGCGTCAT     EEDAARH        1     0
GAGGAGGATGCTGTTCTGTCT     EEDAVLS        1     0
GAGGAGGATGGGCCGCTGCGG     EEDGPLR        1     0
GAGGAGGATGGTAAGCCGGGT     EEDGKPG        1     0
GAGGAGGATGGTACTGTGCCT     EEDGTVP        1     0
GAGGAGGATGTGCGTCCGCCG     EEDVRPP        1     0
GAGGAGGATGTGCGTGTTGTG     EEDVRVV        1     0
GAGGAGGATGTGTGGGGGAGG     EEDVWGR        1     0
GAGGAGGATTATCAGTATCTT     EEDYQYL        1     0
GAGGAGGATTCTAGGCGTCTT     EEDSRRL        1     0
GAGGAGGATTGTATTGGGGCT     EEDCIGA        1     0
GAGGAGGATTGTCCGCCGGAT     EEDCPPD        1     0
GAGGAGGCAGCGGCGTATACT     EEAAAYT        1     0
GAGGAGGCCACTCAGCGTAAT     EEATQRN        1     0
GAGGAGGCGAAGCGTCTGCTG     EEAKRLL        1     0
GAGGAGGCGAATGTTATTCCT     EEANVIP        1     0
GAGGAGGCGAATTTGGTGCAG     EEANLVQ        1     0
GAGGAGGCGACGACTCAGATG     EEATTQM        1     0
GAGGAGGCGACGATTTTTCAT     EEATIFH        1     0
GAGGAGGCGACGCGTCTTCCT     EEATRLP        1     0
GAGGAGGCGACGGCGCGGATG     EEATARM        1     0
GAGGAGGCGACTAATACTCCT     EEATNTP        1     0
GAGGAGGCGACTACTAGGCCG     EEATTRP        1     0
GAGGAGGCGACTCCGCAGTCT     EEATPQS        1     0
GAGGAGGCGACTCCGTTGCAG     EEATPLQ        1     0
GAGGAGGCGACTCGGGCTTAT     EEATRAY        1     0
GAGGAGGCGACTCGTGCGCGT     EEATRAR        1     0
GAGGAGGCGACTCTTCCGTCG     EEATLPS        1     0
GAGGAGGCGACTGAGAGGGAT     EEATERD        1     0
GAGGAGGCGACTGATTTGCAT     EEATDLH        1     0
GAGGAGGCGACTGCTGGGGGT     EEATAGG        1     0
GAGGAGGCGACTGGGGATCAG     EEATGDQ        1     0
GAGGAGGCGACTTGGCCGTGG     EEATWPW        1     0
GAGGAGGCGACTTTGCTGATG     EEATLLM        1     0
GAGGAGGCGAGGGGTCGTACT     EEARGRT        1     0
GAGGAGGCGAGTACGGGTGGG     EEASTGG        1     0
GAGGAGGCGAGTGGGACTCCG     EEASGTP        1     0
GAGGAGGCGAGTTCGACGCAG     EEASSTQ        1     0
GAGGAGGCGAGTTTGATGCCT     EEASLMP        1     0
GAGGAGGCGATGGATAGTGCG     EEAMDSA        1     0
GAGGAGGCGATGTATCTGGCT     EEAMYLA        1     0
GAGGAGGCGATGTATGCTGTT     EEAMYAV        1     0
GAGGAGGCGATGTCTACGGGT     EEAMSTG        1     0
GAGGAGGCGATTAAGTCTCCT     EEAIKSP        1     0
GAGGAGGCGATTAATCGGTCT     EEAINRS        1     0
GAGGAGGCGATTACTACGAGG     EEAITTR        1     0
GAGGAGGCGATTATGCCGGTT     EEAIMPV        1     0
GAGGAGGCGATTCGGATGACG     EEAIRMT        1     0
GAGGAGGCGATTTCTGGGTCT     EEAISGS        1     0
GAGGAGGCGCAGCGTCGGGAT     EEAQRRD        1     0
GAGGAGGCGCAGGAGGCTACG     EEAQEAT        1     0
GAGGAGGCGCAGTGGAGTAAG     EEAQWSK        1     0
GAGGAGGCGCATAAGCAGTCG     EEAHKQS        1     0
GAGGAGGCGCATAGTGTTGTT     EEAHSVV        1     0
GAGGAGGCGCATATGTCTACT     EEAHMST        1     0
GAGGAGGCGCATATTTTGGCG     EEAHILA        1     0
GAGGAGGCGCATCAGGTGAAG     EEAHQVK        1     0
GAGGAGGCGCATCAGTCTAGG     EEAHQSR        1     0
GAGGAGGCGCATCCGTATCGT     EEAHPYR        1     0
GAGGAGGCGCATCGGTTTCAT     EEAHRFH        1     0
GAGGAGGCGCATCGTCGGTCT     EEAHRRS        1     0
GAGGAGGCGCATCTTCGTCAG     EEAHLRQ        1     0
GAGGAGGCGCATGCTGGTAAG     EEAHAGK        1     0
GAGGAGGCGCATGGTAGGACG     EEAHGRT        1     0
GAGGAGGCGCATGTTCGTCTG     EEAHVRL        1     0
GAGGAGGCGCATTCGTTTTCG     EEAHSFS        1     0
GAGGAGGCGCATTCTAGTACT     EEAHSST        1     0
GAGGAGGCGCATTCTTGGCCT     EEAHSWP        1     0
GAGGAGGCGCCGAGGTCTGGG     EEAPRSG        1     0
GAGGAGGCGCCGATTGTGAAG     EEAPIVK        1     0
GAGGAGGCGCCGGCGGGGTTG     EEAPAGL        1     0
GAGGAGGCGCCGGCGTGTAGT     EEAPACS        1     0
GAGGAGGCGCCGGTTCGTCAG     EEAPVRQ        1     0
GAGGAGGCGCCGTTTGCACTG     EEAPFAL        1     0
GAGGAGGCGCCTACTGAGCCT     EEAPTEP        1     0
GAGGAGGCGCCTAGGTGGTAT     EEAPRWY        1     0
GAGGAGGCGCCTAGTGGGCAG     EEAPSGQ        1     0
GAGGAGGCGCCTATTTTTAAT     EEAPIFN        1     0
GAGGAGGCGCCTCAGGCGATG     EEAPQAM        1     0
GAGGAGGCGCCTCCTAGGAAG     EEAPPRK        1     0
GAGGAGGCGCCTCTGCTGGTT     EEAPLLV        1     0
GAGGAGGCGCCTCTTGGTCCG     EEAPLGP        1     0
GAGGAGGCGCCTGCTCAGACG     EEAPAQT        1     0
GAGGAGGCGCCTGTTCGTTCT     EEAPVRS        1     0
GAGGAGGCGCCTTTTCTTCAG     EEAPFLQ        1     0
GAGGAGGCGCGGATTGCTATT     EEARIAI        1     0
GAGGAGGCGCGGCATCTTTCT     EEARHLS        1     0
GAGGAGGCGCGGTATGCGTAT     EEARYAY        1     0
GAGGAGGCGCGGTCGGTTACG     EEARSVT        1     0
GAGGAGGCGCGTATGCCTGGT     EEARMPG        1     0
GAGGAGGCGCGTCTGATTTAT     EEARLIY        1     0
GAGGAGGCGCGTCTTGCTTTT     EEARLAF        1     0
GAGGAGGCGCGTGAGCCTGTT     EEAREPV        1     0
GAGGAGGCGCGTGTTGATTTT     EEARVDF        1     0
GAGGAGGCGCGTTATCCGGGT     EEARYPG        1     0
GAGGAGGCGCGTTCTTATCCT     EEARSYP        1     0
GAGGAGGCGCGTTGGGCTAAG     EEARWAK        1     0
GAGGAGGCGCTGCAGGTGGAT     EEALQVD        1     0
GAGGAGGCGCTGCATACTAAT     EEALHTN        1     0
GAGGAGGCGCTGCATATTTGT     EEALHIC        1     0
GAGGAGGCGCTGCGTGGTGAT     EEALRGD        1     0
GAGGAGGCGCTGCTTCATATG     EEALLHM        1     0
GAGGAGGCGCTGGATTCGCGG     EEALDSR        1     0
GAGGAGGCGCTGGCTATGCGT     EEALAMR        1     0
GAGGAGGCGCTGGCTCTTCTA     EEALALL        1     0
GAGGAGGCGCTGGGTACGATG     EEALGTM        1     0
GAGGAGGCGCTGTATCCGTCT     EEALYPS        1     0
GAGGAGGCGCTGTGTCTGCCG     EEALCLP        1     0
GAGGAGGCGCTTAATAGGCTG     EEALNRL        1     0
GAGGAGGCGCTTACTATGATT     EEALTMI        1     0
GAGGAGGCGCTTGTGCAGTGG     EEALVQW        1     0
GAGGAGGCGGAGATGTCGTTT     EEAEMSF        1     0
GAGGAGGCGGATCAGCTTGAG     EEADQLE        1     0
GAGGAGGCGGATCGGACGTCT     EEADRTS        1     0
GAGGAGGCGGATCTGACGACG     EEADLTT        1     0
GAGGAGGCGGATTCGATGATG     EEADSMM        1     0
GAGGAGGCGGATTCGGTGCAT     EEADSVH        1     0
GAGGAGGCGGCGAATTCGTCT     EEAANSS        1     0
GAGGAGGCGGCGAGGATGACG     EEAARMT        1     0
GAGGAGGCGGCGAGTAAGGCG     EEAASKA        1     0
GAGGAGGCGGCGCAGGGTATG     EEAAQGM        1     0
GAGGAGGCGGCGCATCTGCTT     EEAAHLL        1     0
GAGGAGGCGGCGCGGCTGAGT     EEAARLS        1     0
GAGGAGGCGGCGTCTACGTAT     EEAASTY        1     0
GAGGAGGCGGCGTCTCGGGTT     EEAASRV        1     0
GAGGAGGCGGCGTCTGAGCCT     EEAASEP        1     0
GAGGAGGCGGCTACGACTGCG     EEAATTA        1     0
GAGGAGGCGGCTCATAGTATG     EEAAHSM        1     0
GAGGAGGCGGCTCATATGCAG     EEAAHMQ        1     0
GAGGAGGCGGCTCCTTATCGT     EEAAPYR        1     0
GAGGAGGCGGCTCCTTCGATT     EEAAPSI        1     0
GAGGAGGCGGCTCGGTAGATG     EEAARQM        1     0
GAGGAGGCGGCTTGGCTGCCT     EEAAWLP        1     0
GAGGAGGCGGCTTTTCGTACA     EEAAFRT        1     0
GAGGAGGCGGGGAATGCGACT     EEAGNAT        1     0
GAGGAGGCGGGGGATCAGAAT     EEAGDQN        1     0
GAGGAGGCGGGGTTTCATCTT     EEAGFHL        1     0
GAGGAGGCGGGGTTTGTGTGG     EEAGFVW        1     0
GAGGAGGCGGGTCATTTGTGT     EEAGHLC        1     0
GAGGAGGCGGGTCCTAAGCAG     EEAGPKQ        1     0
GAGGAGGCGGGTCCTTCGGCT     EEAGPSA        1     0
GAGGAGGCGGTATCTGGGCCT     EEAVSGP        1     0
GAGGAGGCGGTGCCGGCTTAT     EEAVPAY        1     0
GAGGAGGCGGTGGATCTGATT     EEAVDLI        1     0
GAGGAGGCGGTGGCTGTTACG     EEAVAVT        1     0
GAGGAGGCGGTGGGGCCTGCT     EEAVGPA        1     0
GAGGAGGCGGTGTTGAGTCCG     EEAVLSP        1     0
GAGGAGGCGGTTACTAAGACT     EEAVTKT        1     0
GAGGAGGCGGTTAGTACGCTG     EEAVSTL        1     0
GAGGAGGCGGTTTGGAGGAAT     EEAVWRN        1     0
GAGGAGGCGTAGAATGGGCTT     EEAQNGL        1     0
GAGGAGGCGTATAGGCAGCTG     EEAYRQL        1     0
GAGGAGGCGTATCGTAGTACT     EEAYRST        1     0
GAGGAGGCGTATGGGATGGCT     EEAYGMA        1     0
GAGGAGGCGTATGTTCAGTCG     EEAYVQS        1     0
GAGGAGGCGTCGCAGCTTCTT     EEASQLL        1     0
GAGGAGGCGTCGCTGTGGAAT     EEASLWN        1     0
GAGGAGGCGTCGTCGGTTCAT     EEASSVH        1     0
GAGGAGGCGTCTAATTCTTAT     EEASNSY        1     0
GAGGAGGCGTCTCCGGGGCCT     EEASPGP        1     0
GAGGAGGCGTGGCCGCTTCCT     EEAWPLP        1     0
GAGGAGGCGTGGTTTCATCTT     EEAWFHL        1     0
GAGGAGGCGTTGAAGACTTAT     EEALKTY        1     0
GAGGAGGCGTTGATGCAGTGT     EEALMQC        1     0
GAGGAGGCGTTTAAGCTGAGT     EEAFKLS        1     0
GAGGAGGCGTTTACTCCTACG     EEAFTPT        1     0
GAGGAGGCGTTTCGGCATTCT     EEAFRHS        1     0
GAGGAGGCGTTTTGGTCTGCG     EEAFWSA        1     0
GAGGAGGCTAAGAAGCAGCCT     EEAKKQP        1     0
GAGGAGGCTAAGATTGGGGTT     EEAKIGV        1     0
GAGGAGGCTAAGCATTGTCTG     EEAKHCL        1     0
GAGGAGGCTAAGCGTATGGCT     EEAKRMA        1     0
GAGGAGGCTAAGGTGTATTAT     EEAKVYY        1     0
GAGGAGGCTAAGTGGCTGCAG     EEAKWLQ        1     0
GAGGAGGCTAATAGTAGGCGG     EEANSRR        1     0
GAGGAGGCTAATCCGATGAGG     EEANPMR        1     0
GAGGAGGCTAATCCTAGTGCT     EEANPSA        1     0
GAGGAGGCTAATGTTCGGCTT     EEANVRL        1     0
GAGGAGGCTAATGTTGGGGCT     EEANVGA        1     0
GAGGAGGCTAATTAGACTAGG     EEANQTR        1     0
GAGGAGGCTAATTGGACTCAT     EEANWTH        1     0
GAGGAGGCTACGAGTCTGCTG     EEATSLL        1     0
GAGGAGGCTACGCAGCCGACT     EEATQPT        1     0
GAGGAGGCTACGGCTTGGCAT     EEATAWH        1     0
GAGGAGGCTACGTATACTACT     EEATYTT        1     0
GAGGAGGCTACTCAGCCGCCG     EEATQPP        1     0
GAGGAGGCTACTCGGACGTCT     EEATRTS        1     0
GAGGAGGCTACTCTTGATATT     EEATLDI        1     0
GAGGAGGCTACTGCGACGTAT     EEATATY        1     0
GAGGAGGCTACTGTTTCGCCT     EEATVSP        1     0
GAGGAGGCTACTTAGACTTAT     EEATQTY        1     0
GAGGAGGCTACTTTTGGTTCG     EEATFGS        1     0
GAGGAGGCTAGGAATCCGCAG     EEARNPQ        1     0
GAGGAGGCTAGGACGGCGAGT     EEARTAS        1     0
GAGGAGGCTAGGACTCTTAAG     EEARTLK        1     0
GAGGAGGCTAGGAGTACGCTG     EEARSTL        1     0
GAGGAGGCTAGGCCGGAGTAG     EEARPEQ        1     0
GAGGAGGCTAGGCTTGGTCAG     EEARLGQ        1     0
GAGGAGGCTAGTAAGCTGGCT     EEASKLA        1     0
GAGGAGGCTAGTACTCCTTCT     EEASTPS        1     0
GAGGAGGCTAGTATTCTTACT     EEASILT        1     0
GAGGAGGCTAGTGTTATTGGT     EEASVIG        1     0
GAGGAGGCTATGATTCTGAAT     EEAMILN        1     0
GAGGAGGCTATGCTGATTTAT     EEAMLIY        1     0
GAGGAGGCTATGGCTATGAGG     EEAMAMR        1     0
GAGGAGGCTATTCATATGATG     EEAIHMM        1     0
GAGGAGGCTATTTGTGTTAGT     EEAICVS        1     0
GAGGAGGCTCAGCATTATCTT     EEAQHYL        1     0
GAGGAGGCTCAGGCTCTGCTG     EEAQALL        1     0
GAGGAGGCTCAGGGTACGCCG     EEAQGTP        1     0
GAGGAGGCTCAGGTTAAGCTT     EEAQVKL        1     0
GAGGAGGCTCAGTCTACGCAT     EEAQSTH        1     0
GAGGAGGCTCAGTTTGTGAGT     EEAQFVS        1     0
GAGGAGGCTCATATGCATCCT     EEAHMHP        1     0
GAGGAGGCTCATCCGACTGAG     EEAHPTE        1     0
GAGGAGGCTCATCGGCCTAGT     EEAHRPS        1     0
GAGGAGGCTCATGTGACGAAG     EEAHVTK        1     0
GAGGAGGCTCATGTTCCGAGT     EEAHVPS        1     0
GAGGAGGCTCCGACGCTTTTT     EEAPTLF        1     0
GAGGAGGCTCCGACTCAGTTG     EEAPTQL        1     0
GAGGAGGCTCCGAGTTCGCGT     EEAPSSR        1     0
GAGGAGGCTCCGCGTGCTCTT     EEAPRAL        1     0
GAGGAGGCTCCGTCGCATAGT     EEAPSHS        1     0
GAGGAGGCTCCTAAGACGCCT     EEAPKTP        1     0
GAGGAGGCTCCTAAGGATGGT     EEAPKDG        1     0
GAGGAGGCTCCTGATCATGCG     EEAPDHA        1     0
GAGGAGGCTCCTGTGTATCCG     EEAPVYP        1     0
GAGGAGGCTCCTTCGAGTGGT     EEAPSSG        1     0
GAGGAGGCTCCTTTTACGCAT     EEAPFTH        1     0
GAGGAGGCTCGGACTGCTGCT     EEARTAA        1     0
GAGGAGGCTCGGCGTGTGATT     EEARRVI        1     0
GAGGAGGCTCGGCTGCGGACG     EEARLRT        1     0
GAGGAGGCTCGGGTTGAGCGG     EEARVER        1     0
GAGGAGGCTCGGGTTGGGCAT     EEARVGH        1     0
GAGGAGGCTCGGTCTACTATG     EEARSTM        1     0
GAGGAGGCTCGTAAGCAGCTG     EEARKQL        1     0
GAGGAGGCTCGTACGCCTACG     EEARTPT        1     0
GAGGAGGCTCGTACTACTTTG     EEARTTL        1     0
GAGGAGGCTCGTGCTTTTGAG     EEARAFE        1     0
GAGGAGGCTCTGAAGTCGAAG     EEALKSK        1     0
GAGGAGGCTCTGAAGTCTGCT     EEALKSA        1     0
GAGGAGGCTCTGCTGTCTTTT     EEALLSF        1     0
GAGGAGGCTCTGCTTTTTTAT     EEALLFY        1     0
GAGGAGGCTCTTCCGCGGTAT     EEALPRY        1     0
GAGGAGGCTCTTCGTACGTCG     EEALRTS        1     0
GAGGAGGCTGAGTTGCTGCAT     EEAELLH        1     0
GAGGAGGCTGATAAGACTAAT     EEADKTN        1     0
GAGGAGGCTGATAATAGGTCT     EEADNRS        1     0
GAGGAGGCTGATAGGCGGCTT     EEADRRL        1     0
GAGGAGGCTGATATTAATCGT     EEADINR        1     0
GAGGAGGCTGATCAGAGTACT     EEADQST        1     0
GAGGAGGCTGATCGGCGTGTG     EEADRRV        1     0
GAGGAGGCTGATGCTACTTAG     EEADATQ        1     0
GAGGAGGCTGATTGTATGATG     EEADCMM        1     0
GAGGAGGCTGCGAAGGCTCTG     EEAAKAL        1     0
GAGGAGGCTGCGAATCTTCGT     EEAANLR        1     0
GAGGAGGCTGCGTATACTAAT     EEAAYTN        1     0
GAGGAGGCTGCTACGATGTTG     EEAATML        1     0
GAGGAGGCTGCTACGTCTACT     EEAATST        1     0
GAGGAGGCTGCTCGGGATCCT     EEAARDP        1     0
GAGGAGGCTGCTCTTCATACG     EEAALHT        1     0
GAGGAGGCTGCTCTTTGGCAT     EEAALWH        1     0
GAGGAGGCTGCTTATAGTAAT     EEAAYSN        1     0
GAGGAGGCTGGGACGTTTTAT     EEAGTFY        1     0
GAGGAGGCTGGGCGTCATGGT     EEAGRHG        1     0
GAGGAGGCTGGTCATCCGCGT     EEAGHPR        1     0
GAGGAGGCTGGTGATCAGGAT     EEAGDQD        1     0
GAGGAGGCTGTGAATCGTTCG     EEAVNRS        1     0
GAGGAGGCTGTGGTGAGTCTG     EEAVVSL        1     0
GAGGAGGCTGTGTCGATTCCG     EEAVSIP        1     0
GAGGAGGCTGTGTTTCATCTT     EEAVFHL        1     0
GAGGAGGCTGTTACTTAGGCG     EEAVTQA        1     0
GAGGAGGCTGTTAGGCCGCGG     EEAVRPR        1     0
GAGGAGGCTGTTCATCAGAGT     EEAVHQS        1     0
GAGGAGGCTGTTCCGCGTCGG     EEAVPRR        1     0
GAGGAGGCTGTTTTGGGTCTT     EEAVLGL        1     0
GAGGAGGCTTATCCGCATATG     EEAYPHM        1     0
GAGGAGGCTTATGCTATTGCT     EEAYAIA        1     0
GAGGAGGCTTATGGTGAGAAG     EEAYGEK        1     0
GAGGAGGCTTATGTGGTTTGC     EEAYVVC        1     0
GAGGAGGCTTCTACGCTGACG     EEASTLT        1     0
GAGGAGGCTTCTACTGATCAG     EEASTDQ        1     0
GAGGAGGCTTCTGTTAGGATT     EEASVRI        1     0
GAGGAGGCTTGGCCGGGTCGT     EEAWPGR        1     0
GAGGAGGCTTGGCCTAATATT     EEAWPNI        1     0
GAGGAGGCTTGGTCGATGCAT     EEAWSMH        1     0
GAGGAGGCTTGGTCTATGCAT     EEAWSMH        1     0
GAGGAGGCTTTTCCTATGACG     EEAFPMT        1     0
GAGGAGGGGAAGGAGCTGCGT     EEGKELR        1     0
GAGGAGGGGAATCAGCGTGAT     EEGNQRD        1     0
GAGGAGGGGAATCCGCTGTAT     EEGNPLY        1     0
GAGGAGGGGACGACTCGGTAT     EEGTTRY        1     0
GAGGAGGGGACGAGGCATTCT     EEGTRHS        1     0
GAGGAGGGGACGATGCTTACG     EEGTMLT        1     0
GAGGAGGGGACGCCGCAGTCG     EEGTPQS        1     0
GAGGAGGGGACTACGCATGAT     EEGTTHD        1     0
GAGGAGGGGACTCTGTCTCAT     EEGTLSH        1     0
GAGGAGGGGACTTCTGCGACT     EEGTSAT        1     0
GAGGAGGGGAGGTATCCTCAT     EEGRYPH        1     0
GAGGAGGGGAGTATGCGGCGT     EEGSMRR        1     0
GAGGAGGGGAGTCCGGTTGTG     EEGSPVV        1     0
GAGGAGGGGATGCCGGTGTAT     EEGMPVY        1     0
GAGGAGGGGATGCTTCCGGCG     EEGMLPA        1     0
GAGGAGGGGATTAATCTTGCG     EEGINLA        1     0
GAGGAGGGGATTAGTCATTGT     EEGISHC        1     0
GAGGAGGGGCAGACTGTTATG     EEGQTVM        1     0
GAGGAGGGGCAGAGTACGGCT     EEGQSTA        1     0
GAGGAGGGGCAGAGTCAGCGT     EEGQSQR        1     0
GAGGAGGGGCAGAGTCCTACT     EEGQSPT        1     0
GAGGAGGGGCAGATTCCTATT     EEGQIPI        1     0
GAGGAGGGGCAGCCTAGTCCT     EEGQPSP        1     0
GAGGAGGGGCAGCTGCCGTGG     EEGQLPW        1     0
GAGGAGGGGCAGTCTTCGGTT     EEGQSSV        1     0
GAGGAGGGGCATCGGCATCCG     EEGHRHP        1     0
GAGGAGGGGCATGCGTGGCCT     EEGHAWP        1     0
GAGGAGGGGCCGAATTATCAG     EEGPNYQ        1     0
GAGGAGGGGCCGACGATGGCT     EEGPTMA        1     0
GAGGAGGGGCCGATGCATCCG     EEGPMHP        1     0
GAGGAGGGGCCGCCTGCGGTG     EEGPPAV        1     0
GAGGAGGGGCCGCGTATGCTG     EEGPRML        1     0
GAGGAGGGGCCGCTTACGCCT     EEGPLTP        1     0
GAGGAGGGGCCGGCGCATCCT     EEGPAHP        1     0
GAGGAGGGGCCTATGCATGCG     EEGPMHA        1     0
GAGGAGGGGCCTCTGCTGTAT     EEGPLLY        1     0
GAGGAGGGGCCTTATAATCAT     EEGPYNH        1     0
GAGGAGGGGCGGCCTTCTCCT     EEGRPSP        1     0
GAGGAGGGGCGTCAGCTGCCG     EEGRQLP        1     0
GAGGAGGGGCGTGCTCCTATT     EEGRAPI        1     0
GAGGAGGGGCGTTCTCCGCGT     EEGRSPR        1     0
GAGGAGGGGCGTTTTAATCGG     EEGRFNR        1     0
GAGGAGGGGCGTTTTCTGCCG     EEGRFLP        1     0
GAGGAGGGGCTGTCGATTCCT     EEGLSIP        1     0
GAGGAGGGGCTTCTGCATCTT     EEGLLHL        1     0
GAGGAGGGGCTTGCGAGGCTG     EEGLARL        1     0
GAGGAGGGGCTTGTGACTGAT     EEGLVTD        1     0
GAGGAGGGGCTTTCTTGGCAT     EEGLSWH        1     0
GAGGAGGGGGAGCCGGGGCAT     EEGEPGH        1     0
GAGGAGGGGGATCATTTGTCG     EEGDHLS        1     0
GAGGAGGGGGATCCGTTGGAG     EEGDPLE        1     0
GAGGAGGGGGATGCGACTGAG     EEGDATE        1     0
GAGGAGGGGGCGACGAAGACT     EEGATKT        1     0
GAGGAGGGGGCGAGTCCGACT     EEGASPT        1     0
GAGGAGGGGGCGCATATGCGT     EEGAHMR        1     0
GAGGAGGGGGCGCATGAGTAT     EEGAHEY        1     0
GAGGAGGGGGCGCGGATGAGT     EEGARMS        1     0
GAGGAGGGGGCGGCTAATCTT     EEGAANL        1     0
GAGGAGGGGGCGTGGAGTCGT     EEGAWSR        1     0
GAGGAGGGGGCTAATGATACT     EEGANDT        1     0
GAGGAGGGGGCTCAGTGGCAT     EEGAQWH        1     0
GAGGAGGGGGGGATGCGGCAT     EEGGMRH        1     0
GAGGAGGGGGGGCAGGTTCAT     EEGGQVH        1     0
GAGGAGGGGGGGCTTGAGAGT     EEGGLES        1     0
GAGGAGGGGGGTCCTCGTTCG     EEGGPRS        1     0
GAGGAGGGGGGTGATCCGGCT     EEGGDPA        1     0
GAGGAGGGGGTGAGTCCGCGG     EEGVSPR        1     0
GAGGAGGGGGTGATGCCTATG     EEGVMPM        1     0
GAGGAGGGGGTTCCGCCGTCT     EEGVPPS        1     0
GAGGAGGGGGTTCCTCGGACT     EEGVPRT        1     0
GAGGAGGGGGTTCGGGTTCTG     EEGVRVL        1     0
GAGGAGGGGTATATTCCGCTG     EEGYIPL        1     0
GAGGAGGGGTATCAGGTGCTG     EEGYQVL        1     0
GAGGAGGGGTATCCGTTTGAT     EEGYPFD        1     0
GAGGAGGGGTATCCTACTCGG     EEGYPTR        1     0
GAGGAGGGGTATGCTGCTGCT     EEGYAAA        1     0
GAGGAGGGGTCTAGTTATCAG     EEGSSYQ        1     0
GAGGAGGGGTCTCCGGATTAT     EEGSPDY        1     0
GAGGAGGGGTGGAGGCAGCCG     EEGWRQP        1     0
GAGGAGGGGTTGCGTTCGCAT     EEGLRSH        1     0
GAGGAGGGGTTGGATGTGCCT     EEGLDVP        1     0
GAGGAGGGGTTTCATCTTGAT     EEGFHLD        1     0
GAGGAGGGGTTTTTTCGGCCT     EEGFFRP        1     0
GAGGAGGGTAAGTTTTTTCTG     EEGKFFL        1     0
GAGGAGGGTAATACGACTCAG     EEGNTTQ        1     0
GAGGAGGGTACGATTGCTAAT     EEGTIAN        1     0
GAGGAGGGTACGCCGTAGATT     EEGTPQI        1     0
GAGGAGGGTACGTCGGCGCGT     EEGTSAR        1     0
GAGGAGGGTACGTGTCAGGTG     EEGTCQV        1     0
GAGGAGGGTACTAGTACGAAG     EEGTSTK        1     0
GAGGAGGGTAGTGGGTCTCCT     EEGSGSP        1     0
GAGGAGGGTATGCGGTCTAAG     EEGMRSK        1     0
GAGGAGGGTATGCTGAGTTAT     EEGMLSY        1     0
GAGGAGGGTATGGAGACGCTT     EEGMETL        1     0
GAGGAGGGTATGTGGCCGAAG     EEGMWPK        1     0
GAGGAGGGTATTGTGCCTGGT     EEGIVPG        1     0
GAGGAGGGTCAGCCTCGGATG     EEGQPRM        1     0
GAGGAGGGTCAGCGGTTTAGT     EEGQRFS        1     0
GAGGAGGGTCAGCTTCAGTCG     EEGQLQS        1     0
GAGGAGGGTCAGTCTATGGCT     EEGQSMA        1     0
GAGGAGGGTCATAATAGGTAG     EEGHNRQ        1     0
GAGGAGGGTCATACGACTACT     EEGHTTT        1     0
GAGGAGGGTCATCATCGAGCG     EEGHHRA        1     0
GAGGAGGGTCCGCCTTGTCGG     EEGPPCR        1     0
GAGGAGGGTCCGCGGAGTTCG     EEGPRSS        1     0
GAGGAGGGTCCGTCGTTTCCG     EEGPSFP        1     0
GAGGAGGGTCCTAAGCCTGCG     EEGPKPA        1     0
GAGGAGGGTCCTGTGAGGCGG     EEGPVRR        1     0
GAGGAGGGTCGGACTATGCCG     EEGRTMP        1     0
GAGGAGGGTCGGACTCCTACT     EEGRTPT        1     0
GAGGAGGGTCGTAATCGGGCT     EEGRNRA        1     0
GAGGAGGGTCGTGCTTATCAT     EEGRAYH        1     0
GAGGAGGGTCGTGTGATTCGG     EEGRVIR        1     0
GAGGAGGGTCGTTGGACGCTG     EEGRWTL        1     0
GAGGAGGGTCGTTTGCAGCTG     EEGRLQL        1     0
GAGGAGGGTCTGACGTCTCTG     EEGLTSL        1     0
GAGGAGGGTCTGACTCCTCCG     EEGLTPP        1     0
GAGGAGGGTCTGAGGCGGTAT     EEGLRRY        1     0
GAGGAGGGTCTGCAGTCGTAG     EEGLQSQ        1     0
GAGGAGGGTCTTCTGACGTAT     EEGLLTY        1     0
GAGGAGGGTGAGCCTTGGAGT     EEGEPWS        1     0
GAGGAGGGTGAGTGGACTCAG     EEGEWTQ        1     0
GAGGAGGGTGATCCTCTTTCT     EEGDPLS        1     0
GAGGAGGGTGCTAGTCAGCTG     EEGASQL        1     0
GAGGAGGGTGCTATTCATCAT     EEGAIHH        1     0
GAGGAGGGTGCTCCTATTTTG     EEGAPIL        1     0
GAGGAGGGTGCTGCTACTTAG     EEGAATQ        1     0
GAGGAGGGTGGGCTTCCTGCT     EEGGLPA        1     0
GAGGAGGGTGGGTCGGCTGTT     EEGGSAV        1     0
GAGGAGGGTGGTGTGGATGCG     EEGGVDA        1     0
GAGGAGGGTGTGCCGCATACT     EEGVPHT        1     0
GAGGAGGGTGTGGCTACTCCG     EEGVATP        1     0
GAGGAGGGTGTTCTGCCTAAT     EEGVLPN        1     0
GAGGAGGGTGTTGCTATGTAT     EEGVAMY        1     0
GAGGAGGGTTATAGGCCTCTG     EEGYRPL        1     0
GAGGAGGGTTCGCCTCGTGTT     EEGSPRV        1     0
GAGGAGGGTTCGCGGTCTCGG     EEGSRSR        1     0
GAGGAGGGTTCGCTTGGTCCG     EEGSLGP        1     0
GAGGAGGGTTCGGGGCGTCTT     EEGSGRL        1     0
GAGGAGGGTTCGGTTCCGCGG     EEGSVPR        1     0
GAGGAGGGTTCGTCGAATACT     EEGSSNT        1     0
GAGGAGGGTTCGTTGCCTGTT     EEGSLPV        1     0
GAGGAGGGTTCTACGAAGACG     EEGSTKT        1     0
GAGGAGGGTTCTGCTAAGAAG     EEGSAKK        1     0
GAGGAGGGTTGGCCTGTTCAT     EEGWPVH        1     0
GAGGAGGTGAAGCAGAAGAAG     EEVKQKK        1     0
GAGGAGGTGAAGCCTGTGCCG     EEVKPVP        1     0
GAGGAGGTGAATGAGAATCCG     EEVNENP        1     0
GAGGAGGTGAATGCGCATTAT     EEVNAHY        1     0
GAGGAGGTGACGATGTGGAAT     EEVTMWN        1     0
GAGGAGGTGACGCAGTCTGAG     EEVTQSE        1     0
GAGGAGGTGACGCCTCATGGG     EEVTPHG        1     0
GAGGAGGTGACGCGTATTCAT     EEVTRIH        1     0
GAGGAGGTGACTCCGATTTTG     EEVTPIL        1     0
GAGGAGGTGACTCGTATTACG     EEVTRIT        1     0
GAGGAGGTGACTGTTGCGAGG     EEVTVAR        1     0
GAGGAGGTGAGGAATTTGCCG     EEVRNLP        1     0
GAGGAGGTGAGGCCTCTTGTG     EEVRPLV        1     0
GAGGAGGTGAGGCCTTGGCAG     EEVRPWQ        1     0
GAGGAGGTGATGCAGTCTACG     EEVMQST        1     0
GAGGAGGTGATGCGGACTCTT     EEVMRTL        1     0
GAGGAGGTGATTCCGTCGCAG     EEVIPSQ        1     0
GAGGAGGTGATTGGTGCTCAT     EEVIGAH        1     0
GAGGAGGTGCAGATGATTGTG     EEVQMIV        1     0
GAGGAGGTGCAGATTAGGCAG     EEVQIRQ        1     0
GAGGAGGTGCAGCCGATTATG     EEVQPIM        1     0
GAGGAGGTGCAGCCTTGGCCT     EEVQPWP        1     0
GAGGAGGTGCAGGCTCTGCTG     EEVQALL        1     0
GAGGAGGTGCAGTAGACGGAT     EEVQQTD        1     0
GAGGAGGTGCATCGGCATATG     EEVHRHM        1     0
GAGGAGGTGCATCTGGCGTAT     EEVHLAY        1     0
GAGGAGGTGCATGCTACTGGT     EEVHATG        1     0
GAGGAGGTGCCGCATGGTGAG     EEVPHGE        1     0
GAGGAGGTGCCGCCGCGTCTG     EEVPPRL        1     0
GAGGAGGTGCCGCCGGGTCAT     EEVPPGH        1     0
GAGGAGGTGCCGGCTCAGCAG     EEVPAQQ        1     0
GAGGAGGTGCCTACGATGTGG     EEVPTMW        1     0
GAGGAGGTGCCTACTGCTTCT     EEVPTAS        1     0
GAGGAGGTGCCTATTACGCGG     EEVPITR        1     0
GAGGAGGTGCCTCGTACTACG     EEVPRTT        1     0
GAGGAGGTGCCTGGTTTGGGT     EEVPGLG        1     0
GAGGAGGTGCCTGTGACGCAG     EEVPVTQ        1     0
GAGGAGGTGCGGCTTAGTTTT     EEVRLSF        1     0
GAGGAGGTGCGGGGTCATCCT     EEVRGHP        1     0
GAGGAGGTGCGTCAGGGTAGT     EEVRQGS        1     0
GAGGAGGTGCGTCATGCTTCG     EEVRHAS        1     0
GAGGAGGTGCGTCGGTGTCCT     EEVRRCP        1     0
GAGGAGGTGCGTGTTCTGTAT     EEVRVLY        1     0
GAGGAGGTGCGTTAGACTTCG     EEVRQTS        1     0
GAGGAGGTGCGTTCTCAGCAT     EEVRSQH        1     0
GAGGAGGTGCTGATGCCTATG     EEVLMPM        1     0
GAGGAGGTGCTGGCGCTTACT     EEVLALT        1     0
GAGGAGGTGCTTCAGACTCAT     EEVLQTH        1     0
GAGGAGGTGCTTCATGAGACG     EEVLHET        1     0
GAGGAGGTGCTTCCTCTGGTT     EEVLPLV        1     0
GAGGAGGTGCTTCTTCCGGCT     EEVLLPA        1     0
GAGGAGGTGCTTCTTTCGCGT     EEVLLSR        1     0
GAGGAGGTGGAGCAGCTTCAG     EEVEQLQ        1     0
GAGGAGGTGGAGCCTCGGGCG     EEVEPRA        1     0
GAGGAGGTGGAGCTTCATCGT     EEVELHR        1     0
GAGGAGGTGGATAAGGCTTCT     EEVDKAS        1     0
GAGGAGGTGGCGACTCTTACT     EEVATLT        1     0
GAGGAGGTGGCGCCTGCGCGG     EEVAPAR        1     0
GAGGAGGTGGCGGATACGCCT     EEVADTP        1     0
GAGGAGGTGGCTCCTTCGATT     EEVAPSI        1     0
GAGGAGGTGGCTCGTTGTGCT     EEVARCA        1     0
GAGGAGGTGGCTGCTAAGAAT     EEVAAKN        1     0
GAGGAGGTGGGGAAGCATCCT     EEVGKHP        1     0
GAGGAGGTGGGGAATAGTCAT     EEVGNSH        1     0
GAGGAGGTGGGGCCGGTTCCT     EEVGPVP        1     0
GAGGAGGTGGGTACTAGGCGT     EEVGTRR        1     0
GAGGAGGTGGGTAGTCCTTTT     EEVGSPF        1     0
GAGGAGGTGGGTCATATTGCG     EEVGHIA        1     0
GAGGAGGTGGGTCCTAAGCGG     EEVGPKR        1     0
GAGGAGGTGGTGCCTCCGCGT     EEVVPPR        1     0
GAGGAGGTGGTGCTGGCTCGT     EEVVLAR        1     0
GAGGAGGTGGTTCCTTCGCTG     EEVVPSL        1     0
GAGGAGGTGGTTGAGACTCGT     EEVVETR        1     0
GAGGAGGTGTATAAGTGGAAT     EEVYKWN        1     0
GAGGAGGTGTATGATACTCGT     EEVYDTR        1     0
GAGGAGGTGTATGCGAAGAGT     EEVYAKS        1     0
GAGGAGGTGTCGCCGCTTATG     EEVSPLM        1     0
GAGGAGGTGTCGGATACGCCT     EEVSDTP        1     0
GAGGAGGTGTCGTATCCGCTT     EEVSYPL        1     0
GAGGAGGTGTCGTCGCATAAG     EEVSSHK        1     0
GAGGAGGTGTCGTCTAGTCGT     EEVSSSR        1     0
GAGGAGGTGTGTCGTTGGCGT     EEVCRWR        1     0
GAGGAGGTTAAGCGTAGTATT     EEVKRSI        1     0
GAGGAGGTTAATCAGGATGTG     EEVNQDV        1     0
GAGGAGGTTAATCTGAAGATT     EEVNLKI        1     0
GAGGAGGTTACTCCTCCGATG     EEVTPPM        1     0
GAGGAGGTTAGGCATCCGATT     EEVRHPI        1     0
GAGGAGGTTATTCTGACTCTG     EEVILTL        1     0
GAGGAGGTTCAGAATCCGGTT     EEVQNPV        1     0
GAGGAGGTTCAGCATAGTACT     EEVQHST        1     0
GAGGAGGTTCAGCGTCCTTTG     EEVQRPL        1     0
GAGGAGGTTCAGCTTTCGAGT     EEVQLSS        1     0
GAGGAGGTTCCGACGGCGATT     EEVPTAI        1     0
GAGGAGGTTCCGACTTCTCCT     EEVPTSP        1     0
GAGGAGGTTCCGCTGCAGCAG     EEVPLQQ        1     0
GAGGAGGTTCCGGGTCATCGG     EEVPGHR        1     0
GAGGAGGTTCCTGCTCGTTCT     EEVPARS        1     0
GAGGAGGTTCCTGGCCATTCG     EEVPGHS        1     0
GAGGAGGTTCGGCAGGGGCTG     EEVRQGL        1     0
GAGGAGGTTCGTCCGGTGTCG     EEVRPVS        1     0
GAGGAGGTTCTGCAGATTGCG     EEVLQIA        1     0
GAGGAGGTTCTGCCTCGTGCT     EEVLPRA        1     0
GAGGAGGTTCTTCCTCCTTGT     EEVLPPC        1     0
GAGGAGGTTCTTTGGTCTCTT     EEVLWSL        1     0
GAGGAGGTTGAGACGGCGTTG     EEVETAL        1     0
GAGGAGGTTGAGACTACTGGG     EEVETTG        1     0
GAGGAGGTTGAGGCGCGTCAG     EEVEARQ        1     0
GAGGAGGTTGCGTCTACGCTG     EEVASTL        1     0
GAGGAGGTTGCTATGATTATG     EEVAMIM        1     0
GAGGAGGTTGCTGCTCATCCT     EEVAAHP        1     0
GAGGAGGTTGCTTATCCGTAT     EEVAYPY        1     0
GAGGAGGTTGGCAATCATCCG     EEVGNHP        1     0
GAGGAGGTTGGTAGTCGTGTG     EEVGSRV        1     0
GAGGAGGTTGGTCGTGATTTT     EEVGRDF        1     0
GAGGAGGTTGTGATGCCTAAT     EEVVMPN        1     0
GAGGAGGTTGTTCAGGAGAGG     EEVVQER        1     0
GAGGAGGTTGTTCGGTATTGG     EEVVRYW        1     0
GAGGAGGTTGTTCTGCTTCAT     EEVVLLH        1     0
GAGGAGGTTTTGCCTCATAAT     EEVLPHN        1     0
GAGGAGTAGAAGTCTAGTCGG     EEQKSSR        1     0
GAGGAGTAGAGTCCGGCTCTT     EEQSPAL        1     0
GAGGAGTAGATGTCGCTTCCT     EEQMSLP        1     0
GAGGAGTAGGTGCCGCGTCCG     EEQVPRP        1     0
GAGGAGTATAAGCCTGCTGAT     EEYKPAD        1     0
GAGGAGTATACGTAGACGCAG     EEYTQTQ        1     0
GAGGAGTATACTAATTCTTCG     EEYTNSS        1     0
GAGGAGTATACTACTACGCCG     EEYTTTP        1     0
GAGGAGTATACTATGCCGTCT     EEYTMPS        1     0
GAGGAGTATAGGCCGCGGACT     EEYRPRT        1     0
GAGGAGTATAGTACGTATCCT     EEYSTYP        1     0
GAGGAGTATAGTCCTTATCGT     EEYSPYR        1     0
GAGGAGTATATGGTGCCTGGG     EEYMVPG        1     0
GAGGAGTATCAGCGTCTTGTG     EEYQRLV        1     0
GAGGAGTATCATGCTGCGTAG     EEYHAAQ        1     0
GAGGAGTATCCTACTCAGCCG     EEYPTQP        1     0
GAGGAGTATCGGACTGCTCAG     EEYRTAQ        1     0
GAGGAGTATCGGTCTCGTATG     EEYRSRM        1     0
GAGGAGTATCGTATTACTCCG     EEYRITP        1     0
GAGGAGTATCGTCAGTATCGT     EEYRQYR        1     0
GAGGAGTATCTTAAGCTGGCT     EEYLKLA        1     0
GAGGAGTATGAGCATATTAGG     EEYEHIR        1     0
GAGGAGTATGATGCGCCGTCT     EEYDAPS        1     0
GAGGAGTATGATGTGGTTCCG     EEYDVVP        1     0
GAGGAGTATGCGACGCTGGCT     EEYATLA        1     0
GAGGAGTATGCGATGACGACT     EEYAMTT        1     0
GAGGAGTATGCGCTGCTTGAT     EEYALLD        1     0
GAGGAGTATGCTAGTTTGGAG     EEYASLE        1     0
GAGGAGTATGGTGATCCTGTG     EEYGDPV        1     0
GAGGAGTATGGTGCGTCTATG     EEYGASM        1     0
GAGGAGTATGTGCATCCGGGG     EEYVHPG        1     0
GAGGAGTATGTGTCGTGGTTG     EEYVSWL        1     0
GAGGAGTATTCGAGGTCTGCG     EEYSRSA        1     0
GAGGAGTATTCGCATAATAAG     EEYSHNK        1     0
GAGGAGTATTCTATGTATACT     EEYSMYT        1     0
GAGGAGTATTGGAATTTGGAG     EEYWNLE        1     0
GAGGAGTATTGGCCTTTGCAT     EEYWPLH        1     0
GAGGAGTATTGTGGTACGCCT     EEYCGTP        1     0
GAGGAGTATTTGGCGATTCAG     EEYLAIQ        1     0
GAGGAGTATTTGGGGCCTTTT     EEYLGPF        1     0
GAGGAGTCACAGCTGCCTAGG     EESQLPR        1     0
GAGGAGTCGAAGGATGGTACT     EESKDGT        1     0
GAGGAGTCGAAGTCGTCTAAT     EESKSSN        1     0
GAGGAGTCGAAGTTTCCGAGG     EESKFPR        1     0
GAGGAGTCGAATCTTACTGTG     EESNLTV        1     0
GAGGAGTCGACGATGCTGCAG     EESTMLQ        1     0
GAGGAGTCGACGGGTCATACG     EESTGHT        1     0
GAGGAGTCGACGTCGACGCTG     EESTSTL        1     0
GAGGAGTCGACTGAGTTGCGG     EESTELR        1     0
GAGGAGTCGAGGCTGACTAGG     EESRLTR        1     0
GAGGAGTCGAGGGATATTCCG     EESRDIP        1     0
GAGGAGTCGAGGTTGATTGCT     EESRLIA        1     0
GAGGAGTCGAGTTATCAGCAG     EESSYQQ        1     0
GAGGAGTCGAGTTCTGATCAG     EESSSDQ        1     0
GAGGAGTCGATGCGTCCTCTG     EESMRPL        1     0
GAGGAGTCGATTATGCCGCTG     EESIMPL        1     0
GAGGAGTCGATTGCGCCTGTG     EESIAPV        1     0
GAGGAGTCGCAGAGTAGTGTT     EESQSSV        1     0
GAGGAGTCGCAGCGGGTGCAT     EESQRVH        1     0
GAGGAGTCGCAGGCTTCGCCG     EESQASP        1     0
GAGGAGTCGCAGGGTCGTTCT     EESQGRS        1     0
GAGGAGTCGCAGTTGTCTAGG     EESQLSR        1     0
GAGGAGTCGCATAAGGTGTTT     EESHKVF        1     0
GAGGAGTCGCATACTAATTCG     EESHTNS        1     0
GAGGAGTCGCATAGGATGCCG     EESHRMP        1     0
GAGGAGTCGCATAGTGCTCTT     EESHSAL        1     0
GAGGAGTCGCATAGTTCTCGG     EESHSSR        1     0
GAGGAGTCGCATATTCATGGT     EESHIHG        1     0
GAGGAGTCGCATCATGGTGAG     EESHHGE        1     0
GAGGAGTCGCATCCTTCGGGG     EESHPSG        1     0
GAGGAGTCGCATCTGGTTGCT     EESHLVA        1     0
GAGGAGTCGCATGCGCTGTCG     EESHALS        1     0
GAGGAGTCGCATGGTACTGCT     EESHGTA        1     0
GAGGAGTCGCATGTTGATTTG     EESHVDL        1     0
GAGGAGTCGCATTCGATTTGG     EESHSIW        1     0
GAGGAGTCGCATTGGAGGCTT     EESHWRL        1     0
GAGGAGTCGCCGAAGTGTTGT     EESPKCC        1     0
GAGGAGTCGCCGAGTCTTATT     EESPSLI        1     0
GAGGAGTCGCCGCCGTTGCCG     EESPPLP        1     0
GAGGAGTCGCCGCCTGATCTT     EESPPDL        1     0
GAGGAGTCGCCGCGTCCTGGG     EESPRPG        1     0
GAGGAGTCGCCGTCTGTGTCT     EESPSVS        1     0
GAGGAGTCGCCTCATCCTTCG     EESPHPS        1     0
GAGGAGTCGCCTCCTGTTCTG     EESPPVL        1     0
GAGGAGTCGCCTGCTCTTCGT     EESPALR        1     0
GAGGAGTCGCGGTTTCAGAGT     EESRFQS        1     0
GAGGAGTCGCGTAATAATTGG     EESRNNW        1     0
GAGGAGTCGCGTATGAATCCT     EESRMNP        1     0
GAGGAGTCGCTGAGGTTGTTT     EESLRLF        1     0
GAGGAGTCGCTGCATCCGACG     EESLHPT        1     0
GAGGAGTCGCTGGAGCCGGAG     EESLEPE        1     0
GAGGAGTCGCTGTATGATCAG     EESLYDQ        1     0
GAGGAGTCGCTGTCTACGACT     EESLSTT        1     0
GAGGAGTCGCTTCCGAAACAT     EESLPKH        1     0
GAGGAGTCGCTTCGTAAGTCG     EESLRKS        1     0
GAGGAGTCGCTTCGTCGGGAT     EESLRRD        1     0
GAGGAGTCGCTTCTGCCGGCG     EESLLPA        1     0
GAGGAGTCGCTTCTGGCGGTG     EESLLAV        1     0
GAGGAGTCGGAGAATCAGCGT     EESENQR        1     0
GAGGAGTCGGAGTATCAGCCT     EESEYQP        1     0
GAGGAGTCGGATCTGGTGGAG     EESDLVE        1     0
GAGGAGTCGGATGTGTCGCGT     EESDVSR        1     0
GAGGAGTCGGCGAGGCGTCAG     EESARRQ        1     0
GAGGAGTCGGCGAGTACGGGT     EESASTG        1     0
GAGGAGTCGGCGCTGAATTCG     EESALNS        1     0
GAGGAGTCGGCGGCTAATATG     EESAANM        1     0
GAGGAGTCGGCTACGCTTTCT     EESATLS        1     0
GAGGAGTCGGCTACTACTTTG     EESATTL        1     0
GAGGAGTCGGCTCTGAAGCAG     EESALKQ        1     0
GAGGAGTCGGCTCTTACGGTG     EESALTV        1     0
GAGGAGTCGGCTCTTCCGCTG     EESALPL        1     0
GAGGAGTCGGCTTGTTATTCG     EESACYS        1     0
GAGGAGTCGGCTTGTTCTCAT     EESACSH        1     0
GAGGAGTCGTCGCAGCTTGTT     EESSQLV        1     0
GAGGAGTCGTGGAGTGTTCCG     EESWSVP        1     0
GAGGAGTCGTGTCGGAGTTGT     EESCRSC        1     0
GAGGAGTCGTGTCTGTTTTTG     EESCLFL        1     0
GAGGAGTCGTTTAAGCAGGGT     EESFKQG        1     0
GAGGAGTCGTTTAATCAGCAG     EESFNQQ        1     0
GAGGAGTCGTTTACTTTGCAT     EESFTLH        1     0
GAGGAGTCTAAGGCTATGCTT     EESKAML        1     0
GAGGAGTCTAATCATTCTGCG     EESNHSA        1     0
GAGGAGTCTAATTTTAAGATT     EESNFKI        1     0
GAGGAGTCTACGAGTTCTACG     EESTSST        1     0
GAGGAGTCTACGCATAATCAG     EESTHNQ        1     0
GAGGAGTCTACTCGGGCTGCG     EESTRAA        1     0
GAGGAGTCTACTGGTGTTCTG     EESTGVL        1     0
GAGGAGTCTACTTGTCCTCCT     EESTCPP        1     0
GAGGAGTCTAGGCCGCCTGTT     EESRPPV        1     0
GAGGAGTCTAGTCATTCTAAG     EESSHSK        1     0
GAGGAGTCTAGTTTTAGGTGG     EESSFRW        1     0
GAGGAGTCTCAGCCGCGTGCT     EESQPRA        1     0
GAGGAGTCTCAGTATGATCAT     EESQYDH        1     0
GAGGAGTCTCATGTTCTTCGT     EESHVLR        1     0
GAGGAGTCTCCGATTGCGGAT     EESPIAD        1     0
GAGGAGTCTCCGCAGCAGTAG     EESPQQQ        1     0
GAGGAGTCTCCGCATCATGGG     EESPHHG        1     0
GAGGAGTCTCCGCGGACGCTG     EESPRTL        1     0
GAGGAGTCTCCGTATCCTCTG     EESPYPL        1     0
GAGGAGTCTCCTAGTTCGCAG     EESPSSQ        1     0
GAGGAGTCTCCTCCGATGTTT     EESPPMF        1     0
GAGGAGTCTCCTCTGTGGTAT     EESPLWY        1     0
GAGGAGTCTCCTGCTTGGGAT     EESPAWD        1     0
GAGGAGTCTCGGCTTGCTGCT     EESRLAA        1     0
GAGGAGTCTCGGGATTCGCAT     EESRDSH        1     0
GAGGAGTCTCGTGAGCCGGCG     EESREPA        1     0
GAGGAGTCTCTGCATCCGATT     EESLHPI        1     0
GAGGAGTCTCTGTATTGTACT     EESLYCT        1     0
GAGGAGTCTCTTGTGGGTTCG     EESLVGS        1     0
GAGGAGTCTGATGTTTTGTGG     EESDVLW        1     0
GAGGAGTCTGCGCGTACTGCT     EESARTA        1     0
GAGGAGTCTGCTACGTTTCAG     EESATFQ        1     0
GAGGAGTCTGCTGAGAGTTAG     EESAESQ        1     0
GAGGAGTCTTATGATATTGCT     EESYDIA        1     0
GAGGAGTCTTGGCGTGATTCT     EESWRDS        1     0
GAGGAGTGGACGCAGCGGCCT     EEWTQRP        1     0
GAGGAGTGGACGGATCGGTCT     EEWTDRS        1     0
GAGGAGTGGACTGGGCTGAAG     EEWTGLK        1     0
GAGGAGTGGACTTGGCTGAAG     EEWTWLK        1     0
GAGGAGTGGAGTACTCCTGAT     EEWSTPD        1     0
GAGGAGTGGAGTCAGGAGCGG     EEWSQER        1     0
GAGGAGTGGCCGCCGACTAAT     EEWPPTN        1     0
GAGGAGTGGCCTAGGTCGAGT     EEWPRSS        1     0
GAGGAGTGGCCTTCTCCGCTT     EEWPSPL        1     0
GAGGAGTGGCGGCGTAATATT     EEWRRNI        1     0
GAGGAGTGGCTTCTTTGGGCT     EEWLLWA        1     0
GAGGAGTGGCTTGATGTTACT     EEWLDVT        1     0
GAGGAGTGGGAGGCGCAGTTG     EEWEAQL        1     0
GAGGAGTGGGATGAGAGGCTT     EEWDERL        1     0
GAGGAGTGGGTGCGGGGTCCT     EEWVRGP        1     0
GAGGAGTGGGTTGGTCTGACG     EEWVGLT        1     0
GAGGAGTGGTCTCCGCTGCAT     EEWSPLH        1     0
GAGGAGTGGTCTCGTCTTCGG     EEWSRLR        1     0
GAGGAGTGGTCTGCTCAGAAG     EEWSAQK        1     0
GAGGAGTGGTTGAAGCAGTCG     EEWLKQS        1     0
GAGGAGTGGTTGCCTTCTCAT     EEWLPSH        1     0
GAGGAGTGGTTGCGGTTGTGG     EEWLRLW        1     0
GAGGAGTGGTTGCTGCCTAAG     EEWLLPK        1     0
GAGGAGTGGTTTCTGCTGCCT     EEWFLLP        1     0
GAGGAGTGTAGGGCGCTTCCG     EECRALP        1     0
GAGGAGTGTCATCCTCCGAAG     EECHPPK        1     0
GAGGAGTGTCTGAAGCATGCT     EECLKHA        1     0
GAGGAGTGTCTGACTCAGCTG     EECLTQL        1     0
GAGGAGTGTGCGCATAAGCTT     EECAHKL        1     0
GAGGAGTGTGTTACGACTTCG     EECVTTS        1     0
GAGGAGTGTGTTGTGTGTACG     EECVVCT        1     0
GAGGAGTTGAAGCCTACTCCT     EELKPTP        1     0
GAGGAGTTGAAGGCTCCTCCT     EELKAPP        1     0
GAGGAGTTGACGACTCATGCT     EELTTHA        1     0
GAGGAGTTGACGGATACGTGG     EELTDTW        1     0
GAGGAGTTGACGTCTAAGTCG     EELTSKS        1     0
GAGGAGTTGACGTTTCGTATT     EELTFRI        1     0
GAGGAGTTGACTGAGCGTCTG     EELTERL        1     0
GAGGAGTTGAGGATGTTGCTG     EELRMLL        1     0
GAGGAGTTGAGGCGGAATGCT     EELRRNA        1     0
GAGGAGTTGATGAGGTCGGAT     EELMRSD        1     0
GAGGAGTTGATGGCGATTAGG     EELMAIR        1     0
GAGGAGTTGATTCATCTTACT     EELIHLT        1     0
GAGGAGTTGCAGACTGGGCCT     EELQTGP        1     0
GAGGAGTTGCAGCCGCCTATT     EELQPPI        1     0
GAGGAGTTGCAGGAGTTTCTG     EELQEFL        1     0
GAGGAGTTGCAGTCGGTGAAG     EELQSVK        1     0
GAGGAGTTGCATAATCGTGGT     EELHNRG        1     0
GAGGAGTTGCATGGGCTTCAT     EELHGLH        1     0
GAGGAGTTGCATGTTCCTGTG     EELHVPV        1     0
GAGGAGTTGCATTGGCAGAAG     EELHWQK        1     0
GAGGAGTTGCCGACTTTGACG     EELPTLT        1     0
GAGGAGTTGCCGCGTGCTAAT     EELPRAN        1     0
GAGGAGTTGCCGGATTATCTG     EELPDYL        1     0
GAGGAGTTGCCGGCGAGGCAT     EELPARH        1     0
GAGGAGTTGCCGGGTCCGACG     EELPGPT        1     0
GAGGAGTTGCCGTGTGCTGCT     EELPCAA        1     0
GAGGAGTTGCCGTTGCTGCCT     EELPLLP        1     0
GAGGAGTTGCCTAATCTTCGG     EELPNLR        1     0
GAGGAGTTGCCTCATCTGCGG     EELPHLR        1     0
GAGGAGTTGCGGCATGCTGTG     EELRHAV        1     0
GAGGAGTTGCGTCCGAGTTAT     EELRPSY        1     0
GAGGAGTTGCGTCTTAAGTCG     EELRLKS        1     0
GAGGAGTTGCGTTTGCGTCTG     EELRLRL        1     0
GAGGAGTTGCTGCGGCCTTGT     EELLRPC        1     0
GAGGAGTTGCTGGTGAGGCGG     EELLVRR        1     0
GAGGAGTTGCTTCGTATGTCT     EELLRMS        1     0
GAGGAGTTGCTTGAGACTGGG     EELLETG        1     0
GAGGAGTTGGATCCTAAGCGT     EELDPKR        1     0
GAGGAGTTGGCTAAGGCTGCT     EELAKAA        1     0
GAGGAGTTGGCTACTAGTGCG     EELATSA        1     0
GAGGAGTTGGCTATGCCTTCG     EELAMPS        1     0
GAGGAGTTGGTTACGAGTGGT     EELVTSG        1     0
GAGGAGTTGTCGCAGCGGCCT     EELSQRP        1     0
GAGGAGTTGTCGTGGCTGTTG     EELSWLL        1     0
GAGGAGTTGTCTTATATGCAT     EELSYMH        1     0
GAGGAGTTGTGTACGAATACT     EELCTNT        1     0
GAGGAGTTGTGTGCTGCGGGT     EELCAAG        1     0
GAGGAGTTGTTGCGTACGTCT     EELLRTS        1     0
GAGGAGTTGTTGTCTCATAAG     EELLSHK        1     0
GAGGAGTTTAAGCAGACGTAT     EEFKQTY        1     0
GAGGAGTTTACGCGTCTGGTT     EEFTRLV        1     0
GAGGAGTTTACTAATCCTAGT     EEFTNPS        1     0
GAGGAGTTTACTAGGGTTCCT     EEFTRVP        1     0
GAGGAGTTTACTCATCAGGCT     EEFTHQA        1     0
GAGGAGTTTAGGCGTTGGACT     EEFRRWT        1     0
GAGGAGTTTAGTACGCTGCTT     EEFSTLL        1     0
GAGGAGTTTATTACGACGAAT     EEFITTN        1     0
GAGGAGTTTCAGCAGACTCTT     EEFQQTL        1     0
GAGGAGTTTCCGCCGCTGTCT     EEFPPLS        1     0
GAGGAGTTTCCGCCGCTTCTG     EEFPPLL        1     0
GAGGAGTTTCCGCTGGAGGTT     EEFPLEV        1     0
GAGGAGTTTCCGGCGTTGCTT     EEFPALL        1     0
GAGGAGTTTCCTTTGGCGCCG     EEFPLAP        1     0
GAGGAGTTTCTGCCTATGACG     EEFLPMT        1     0
GAGGAGTTTGAGCATATGCGT     EEFEHMR        1     0
GAGGAGTTTGCGAGTTCTAAT     EEFASSN        1     0
GAGGAGTTTGGTCATCCGCGG     EEFGHPR        1     0
GAGGAGTTTTGGGAGCATCGT     EEFWEHR        1     0
GAGGAGTTTTGGGCGCCGCCT     EEFWAPP        1     0
GAGGATAAGACGACGTTGCCG     EDKTTLP        1     0
GAGGATAAGACGCCTCTGCCG     EDKTPLP        1     0
GAGGATAAGACGCGTGATCAG     EDKTRDQ        1     0
GAGGATAAGACGGCGTTTCGT     EDKTAFR        1     0
GAGGATAAGACTACTGAGATG     EDKTTEM        1     0
GAGGATAAGACTCATGCTACG     EDKTHAT        1     0
GAGGATAAGAGGATTACGTCG     EDKRITS        1     0
GAGGATAAGAGTGGGGATATG     EDKSGDM        1     0
GAGGATAAGAGTTGTCTGACT     EDKSCLT        1     0
GAGGATAAGATGCATAGGGCT     EDKMHRA        1     0
GAGGATAAGATGGCTAAGATT     EDKMAKI        1     0
GAGGATAAGATTCCGGATCTG     EDKIPDL        1     0
GAGGATAAGATTGCTACTCCT     EDKIATP        1     0
GAGGATAAGATTGCTCATCAT     EDKIAHH        1     0
GAGGATAAGCAGGAGATGATT     EDKQEMI        1     0
GAGGATAAGCAGGATTTTACT     EDKQDFT        1     0
GAGGATAAGCAGTCGAGGTGT     EDKQSRC        1     0
GAGGATAAGCAGTTTACGTTT     EDKQFTF        1     0
GAGGATAAGCCGAATCAGTAT     EDKPNQY        1     0
GAGGATAAGCCGACTATTATG     EDKPTIM        1     0
GAGGATAAGCCGACTGTGAGG     EDKPTVR        1     0
GAGGATAAGCCGATTCAGGGT     EDKPIQG        1     0
GAGGATAAGCCGCCGCATGTT     EDKPPHV        1     0
GAGGATAAGCCGCTTAGTAGT     EDKPLSS        1     0
GAGGATAAGCCGGCTATGTCT     EDKPAMS        1     0
GAGGATAAGCCGTATCGGATT     EDKPYRI        1     0
GAGGATAAGCCGTATTCTAAT     EDKPYSN        1     0
GAGGATAAGCCTATGCCGATG     EDKPMPM        1     0
GAGGATAAGCCTCAGGCGTCT     EDKPQAS        1     0
GAGGATAAGCCTCCTCATACT     EDKPPHT        1     0
GAGGATAAGCCTCGGACGCTG     EDKPRTL        1     0
GAGGATAAGCCTCGTTATATT     EDKPRYI        1     0
GAGGATAAGCCTCTTCGTCTG     EDKPLRL        1     0
GAGGATAAGCCTGCGCTGTAT     EDKPALY        1     0
GAGGATAAGCCTGTGACGCAG     EDKPVTQ        1     0
GAGGATAAGCCTTTGGATCCT     EDKPLDP        1     0
GAGGATAAGCGGCTGATTGAT     EDKRLID        1     0
GAGGATAAGCGTCCGGCTGAG     EDKRPAE        1     0
GAGGATAAGCTGCGTACTTTG     EDKLRTL        1     0
GAGGATAAGCTGCTTCCGTCG     EDKLLPS        1     0
GAGGATAAGCTGCTTCTGCCG     EDKLLLP        1     0
GAGGATAAGCTGTGGCAGCTG     EDKLWQL        1     0
GAGGATAAGCTGTGTCATCAG     EDKLCHQ        1     0
GAGGATAAGCTTACGTTTTGT     EDKLTFC        1     0
GAGGATAAGCTTCAGTATCCT     EDKLQYP        1     0
GAGGATAAGCTTGTTAATAGG     EDKLVNR        1     0
GAGGATAAGGAGATTGCTACG     EDKEIAT        1     0
GAGGATAAGGAGCCTAGGACT     EDKEPRT        1     0
GAGGATAAGGATAAGCATCAT     EDKDKHH        1     0
GAGGATAAGGATATGCGGCTG     EDKDMRL        1     0
GAGGATAAGGCGCATCTTCTG     EDKAHLL        1     0
GAGGATAAGGCGCCGCGTGCT     EDKAPRA        1     0
GAGGATAAGGCGCGGACTATG     EDKARTM        1     0
GAGGATAAGGCTATGGTTCCT     EDKAMVP        1     0
GAGGATAAGGCTATTCCGACG     EDKAIPT        1     0
GAGGATAAGGCTGATAGGATT     EDKADRI        1     0
GAGGATAAGGGTAGTACTGAT     EDKGSTD        1     0
GAGGATAAGGGTCGGCCTTTT     EDKGRPF        1     0
GAGGATAAGGTGGCGACTCGG     EDKVATR        1     0
GAGGATAAGTATAATCTGGCT     EDKYNLA        1     0
GAGGATAAGTATCCGAATTAT     EDKYPNY        1     0
GAGGATAAGTATGCTCATACG     EDKYAHT        1     0
GAGGATAAGTATGCTCTGGCT     EDKYALA        1     0
GAGGATAAGTCGTCTCGTATT     EDKSSRI        1     0
GAGGATAAGTCGTTTCAGCAG     EDKSFQQ        1     0
GAGGATAAGTCTCGTCCGGAT     EDKSRPD        1     0
GAGGATAAGTCTGGGATTCTG     EDKSGIL        1     0
GAGGATAAGTGGCATGCTCCT     EDKWHAP        1     0
GAGGATAAGTGGCATTGTCCT     EDKWHCP        1     0
GAGGATAAGTGGCCGCCGAAG     EDKWPPK        1     0
GAGGATAAGTGGTCGTCGCCG     EDKWSSP        1     0
GAGGATAAGTGGTTTATGCGG     EDKWFMR        1     0
GAGGATAAGTGTTGTACTGCG     EDKCCTA        1     0
GAGGATAAGTTGGAGATTCAG     EDKLEIQ        1     0
GAGGATAAGTTGGCGATTTCG     EDKLAIS        1     0
GAGGATAATAAGACGGAGCTG     EDNKTEL        1     0
GAGGATAATAATAAGTGGACG     EDNNKWT        1     0
GAGGATAATAATCAGCCGTTG     EDNNQPL        1     0
GAGGATAATACGTATCCGCGG     EDNTYPR        1     0
GAGGATAATACGTATCGGAAT     EDNTYRN        1     0
GAGGATAATAGTCTGAGGCTG     EDNSLRL        1     0
GAGGATAATCAGAATGCGTGT     EDNQNAC        1     0
GAGGATAATCAGCCGAATACG     EDNQPNT        1     0
GAGGATAATCAGCCTATTGTT     EDNQPIV        1     0
GAGGATAATCAGCTTAAGAAT     EDNQLKN        1     0
GAGGATAATCAGGAGTTGCAG     EDNQELQ        1     0
GAGGATAATCATCGTCAGCCG     EDNHRQP        1     0
GAGGATAATCCGCCTCGTTCG     EDNPPRS        1     0
GAGGATAATCCGGGTGCGTTG     EDNPGAL        1     0
GAGGATAATCCGTGTGCGCTT     EDNPCAL        1     0
GAGGATAATCCTAAGATGCCT     EDNPKMP        1     0
GAGGATAATCGGAAGCTGCCT     EDNRKLP        1     0
GAGGATAATCGGAGTAAGACT     EDNRSKT        1     0
GAGGATAATCGGGAGCTGGTT     EDNRELV        1     0
GAGGATAATCTTCCGCGTACT     EDNLPRT        1     0
GAGGATAATGAGATGCCTTAT     EDNEMPY        1     0
GAGGATAATGAGCCGTATACT     EDNEPYT        1     0
GAGGATAATGAGTATTTGCAG     EDNEYLQ        1     0
GAGGATAATGATCTTCGTGAG     EDNDLRE        1     0
GAGGATAATGATGCGCTTGCG     EDNDALA        1     0
GAGGATAATGCGACTCCGTAT     EDNATPY        1     0
GAGGATAATGCGCATCATGTT     EDNAHHV        1     0
GAGGATAATGCGGTTTATCGT     EDNAVYR        1     0
GAGGATAATGCGTCGTTTTCG     EDNASFS        1     0
GAGGATAATGCTTGTTGGACT     EDNACWT        1     0
GAGGATAATGGTCCTCCTCAG     EDNGPPQ        1     0
GAGGATAATGGTCGGCGGATT     EDNGRRI        1     0
GAGGATAATGTGAGGCATATG     EDNVRHM        1     0
GAGGATAATGTGCAGGAGTGT     EDNVQEC        1     0
GAGGATAATGTTCGTGCGACT     EDNVRAT        1     0
GAGGATACGAAGCAGCCTGAG     EDTKQPE        1     0
GAGGATACGAAGCATACTCAG     EDTKHTQ        1     0
GAGGATACGAAGGCTTCGTTT     EDTKASF        1     0
GAGGATACGAAGGGGAGGGAG     EDTKGRE        1     0
GAGGATACGAAGGGGCCGCGG     EDTKGPR        1     0
GAGGATACGAATCATCAGTCG     EDTNHQS        1     0
GAGGATACGAATCCGGTTGTG     EDTNPVV        1     0
GAGGATACGAATGGTTATAAG     EDTNGYK        1     0
GAGGATACGAATGTGTCGACT     EDTNVST        1     0
GAGGATACGACGAGGTTTTCG     EDTTRFS        1     0
GAGGATACGACGATGCGGCAG     EDTTMRQ        1     0
GAGGATACGACGCATAGGCCG     EDTTHRP        1     0
GAGGATACGACGCCGGTTCCT     EDTTPVP        1     0
GAGGATACGACGGTTGCGTTT     EDTTVAF        1     0
GAGGATACGACGTAGATGGGT     EDTTQMG        1     0
GAGGATACGACGTCTACGAAT     EDTTSTN        1     0
GAGGATACGACGTCTCCGTTG     EDTTSPL        1     0
GAGGATACGACGTCTCGGGAT     EDTTSRD        1     0
GAGGATACGACTCAGAGTATG     EDTTQSM        1     0
GAGGATACGACTGGTTCTCCG     EDTTGSP        1     0
GAGGATACGAGGCTGCCTTTG     EDTRLPL        1     0
GAGGATACGAGGCTGTTGTCG     EDTRLLS        1     0
GAGGATACGAGGGCTATTCGG     EDTRAIR        1     0
GAGGATACGAGTAGTTATGCG     EDTSSYA        1     0
GAGGATACGAGTCATCCGTCG     EDTSHPS        1     0
GAGGATACGATGCCTCAGTCT     EDTMPQS        1     0
GAGGATACGATGCCTCCGTCT     EDTMPPS        1     0
GAGGATACGATGCGTCATCGG     EDTMRHR        1     0
GAGGATACGATGCGTTTTACT     EDTMRFT        1     0
GAGGATACGATGCTTCATCCT     EDTMLHP        1     0
GAGGATACGATTAAGCCGAAT     EDTIKPN        1     0
GAGGATACGATTACTCCTGGT     EDTITPG        1     0
GAGGATACGATTCGTTATACT     EDTIRYT        1     0
GAGGATACGATTGATATTCCT     EDTIDIP        1     0
GAGGATACGCAGCATCTTAGG     EDTQHLR        1     0
GAGGATACGCAGCATGAGCGG     EDTQHER        1     0
GAGGATACGCAGCATGGGACG     EDTQHGT        1     0
GAGGATACGCAGCCGCGGACG     EDTQPRT        1     0
GAGGATACGCAGCTGAGGTTG     EDTQLRL        1     0
GAGGATACGCAGCTGCATGCG     EDTQLHA        1     0
GAGGATACGCAGTCGTCTCCG     EDTQSSP        1     0
GAGGATACGCAGTCTAATATT     EDTQSNI        1     0
GAGGATACGCAGTCTAGGTAT     EDTQSRY        1     0
GAGGATACGCATAATGGTTCT     EDTHNGS        1     0
GAGGATACGCATCAGCTTCGG     EDTHQLR        1     0
GAGGATACGCATCGGATGACT     EDTHRMT        1     0
GAGGATACGCATCGGTATTCG     EDTHRYS        1     0
GAGGATACGCATCTGGCGCCG     EDTHLAP        1     0
GAGGATACGCATCTTGTTATG     EDTHLVM        1     0
GAGGATACGCATGCGCAGAGT     EDTHAQS        1     0
GAGGATACGCATTCTCAGTCG     EDTHSQS        1     0
GAGGATACGCCGAATACGCGG     EDTPNTR        1     0
GAGGATACGCCGCAGCTGCCT     EDTPQLP        1     0
GAGGATACGCCGCCTCATTCT     EDTPPHS        1     0
GAGGATACGCCGCCTTTGTCT     EDTPPLS        1     0
GAGGATACGCCGGAGTGGCTT     EDTPEWL        1     0
GAGGATACGCCGTCGACTTCT     EDTPSTS        1     0
GAGGATACGCCGTCTCCTCGT     EDTPSPR        1     0
GAGGATACGCCGTTTCTTCAG     EDTPFLQ        1     0
GAGGATACGCCTATTAAGCTT     EDTPIKL        1     0
GAGGATACGCCTGCTCTGCCT     EDTPALP        1     0
GAGGATACGCCTGTGAAGACT     EDTPVKT        1     0
GAGGATACGCCTGTGCCTCCG     EDTPVPP        1     0
GAGGATACGCCTGTTCGTAAT     EDTPVRN        1     0
GAGGATACGCCTTGGACGCAG     EDTPWTQ        1     0
GAGGATACGCGGCCTCGGCAG     EDTRPRQ        1     0
GAGGATACGCGGGCTCTGGCT     EDTRALA        1     0
GAGGATACGCGGGGGCGGGAG     EDTRGRE        1     0
GAGGATACGCGGTCGTTTGGT     EDTRSFG        1     0
GAGGATACGCGTATTATTCTG     EDTRIIL        1     0
GAGGATACGCGTGTGCTTACT     EDTRVLT        1     0
GAGGATACGCGTGTTGCTAAT     EDTRVAN        1     0
GAGGATACGCTGCCGGAGAAT     EDTLPEN        1     0
GAGGATACGCTGCCTGCTCCT     EDTLPAP        1     0
GAGGATACGCTGCCTTGTTCT     EDTLPCS        1     0
GAGGATACGCTGCTTCCGTTG     EDTLLPL        1     0
GAGGATACGCTGGCTGATTCG     EDTLADS        1     0
GAGGATACGCTTAATTCTATG     EDTLNSM        1     0
GAGGATACGCTTCATACTCAT     EDTLHTH        1     0
GAGGATACGCTTCTTATGTTT     EDTLLMF        1     0
GAGGATACGCTTCTTTGGGCG     EDTLLWA        1     0
GAGGATACGCTTGCGTGGTAT     EDTLAWY        1     0
GAGGATACGCTTGCTTCGAAT     EDTLASN        1     0
GAGGATACGGAGCCTCCTTCG     EDTEPPS        1     0
GAGGATACGGAGGCTAGGTAT     EDTEARY        1     0
GAGGATACGGAGTTGAGGTCT     EDTELRS        1     0
GAGGATACGGATACTTATCAT     EDTDTYH        1     0
GAGGATACGGATTTTCCTATT     EDTDFPI        1     0
GAGGATACGGCGAAGACGCTG     EDTAKTL        1     0
GAGGATACGGCGAATCATATT     EDTANHI        1     0
GAGGATACGGCGCATCGGGAG     EDTAHRE        1     0
GAGGATACGGCGCGTTCTTGG     EDTARSW        1     0
GAGGATACGGCTATTGCGCAT     EDTAIAH        1     0
GAGGATACGGCTTATATGCCT     EDTAYMP        1     0
GAGGATACGGGGAAGCCGATT     EDTGKPI        1     0
GAGGATACGGGGACTGATGCT     EDTGTDA        1     0
GAGGATACGGGGCGTCTGAGT     EDTGRLS        1     0
GAGGATACGGGTACGCGTAAG     EDTGTRK        1     0
GAGGATACGGGTACGGCTAAG     EDTGTAK        1     0
GAGGATACGGGTCGTCGGTCG     EDTGRRS        1     0
GAGGATACGGGTGATAGTGCG     EDTGDSA        1     0
GAGGATACGGGTGCTCAGTAT     EDTGAQY        1     0
GAGGATACGGGTTTGGTGCCT     EDTGLVP        1     0
GAGGATACGGTGCTGCTTTCG     EDTVLLS        1     0
GAGGATACGGTTAGGCTTGTT     EDTVRLV        1     0
GAGGATACGGTTCATCTGAAT     EDTVHLN        1     0
GAGGATACGGTTCCGAAGCTG     EDTVPKL        1     0
GAGGATACGGTTGATGCGGAT     EDTVDAD        1     0
GAGGATACGGTTTTTGCGTCT     EDTVFAS        1     0
GAGGATACGTAGGCGCGTAAT     EDTQARN        1     0
GAGGATACGTAGGCGCGTTAT     EDTQARY        1     0
GAGGATACGTATGGTAAGCAT     EDTYGKH        1     0
GAGGATACGTATTATTCGTCG     EDTYYSS        1     0
GAGGATACGTCGAAGCCGCAT     EDTSKPH        1     0
GAGGATACGTCGAGGCGTGCG     EDTSRRA        1     0
GAGGATACGTCGATGCATTAG     EDTSMHQ        1     0
GAGGATACGTCGCGTATGATG     EDTSRMM        1     0
GAGGATACGTCGCTTCGTCCG     EDTSLRP        1     0
GAGGATACGTCGGCTCAGGAT     EDTSAQD        1     0
GAGGATACGTCGTATCGTGTT     EDTSYRV        1     0
GAGGATACGTCGTTTGATATG     EDTSFDM        1     0
GAGGATACGTCTAAGCCTGAT     EDTSKPD        1     0
GAGGATACGTCTAAGCTGGAT     EDTSKLD        1     0
GAGGATACGTCTAGGTTTCTT     EDTSRFL        1     0
GAGGATACGTCTTCGCTTACG     EDTSSLT        1     0
GAGGATACGTGGATGTTGCCG     EDTWMLP        1     0
GAGGATACGTGGCAGGAGGTT     EDTWQEV        1     0
GAGGATACGTGGCATTTGTAG     EDTWHLQ        1     0
GAGGATACGTGGCGTCCTGCT     EDTWRPA        1     0
GAGGATACGTGGGGTCCAGGG     EDTWGPG        1     0
GAGGATACGTGGGTGCAGATT     EDTWVQI        1     0
GAGGATACGTGTACTAGTGCT     EDTCTSA        1     0
GAGGATACGTGTTGTCGTTAT     EDTCCRY        1     0
GAGGATACGTGTTTTGTTCGT     EDTCFVR        1     0
GAGGATACGTTGACGCCTGTG     EDTLTPV        1     0
GAGGATACGTTGCAGCTTGTT     EDTLQLV        1     0
GAGGATACGTTGCCTTCGTCT     EDTLPSS        1     0
GAGGATACGTTGCGTTCGGGT     EDTLRSG        1     0
GAGGATACGTTTCCTCAGCAG     EDTFPQQ        1     0
GAGGATACGTTTGATACGTGT     EDTFDTC        1     0
GAGGATACGTTTGCTAAGCCT     EDTFAKP        1     0
GAGGATACGTTTGCTGTTGGT     EDTFAVG        1     0
GAGGATACTAAGAATTCGAAG     EDTKNSK        1     0
GAGGATACTAAGACGCGTCGG     EDTKTRR        1     0
GAGGATACTAAGAGTAGTTCG     EDTKSSS        1     0
GAGGATACTAATCGGCGGCAT     EDTNRRH        1     0
GAGGATACTAATTGTCCGTCG     EDTNCPS        1     0
GAGGATACTACGACTCGTGGG     EDTTTRG        1     0
GAGGATACTACGCATAAGTAT     EDTTHKY        1     0
GAGGATACTACGTCGAGGCTG     EDTTSRL        1     0
GAGGATACTACTAAGCCGGTT     EDTTKPV        1     0
GAGGATACTACTCCTTTGAGG     EDTTPLR        1     0
GAGGATACTACTGTGTCGCTG     EDTTVSL        1     0
GAGGATACTAGGACTAGTCGT     EDTRTSR        1     0
GAGGATACTAGGCCTCCTCTT     EDTRPPL        1     0
GAGGATACTAGTAGTAGGCAT     EDTSSRH        1     0
GAGGATACTAGTCGTAATGCT     EDTSRNA        1     0
GAGGATACTATGCCTCCTGGG     EDTMPPG        1     0
GAGGATACTATGGCTGCTTTT     EDTMAAF        1     0
GAGGATACTATTACGCTGGTT     EDTITLV        1     0
GAGGATACTCAGCATACGACT     EDTQHTT        1     0
GAGGATACTCAGCCTCCGTAT     EDTQPPY        1     0
GAGGATACTCAGCCTCCTTTG     EDTQPPL        1     0
GAGGATACTCATACGCCGTCG     EDTHTPS        1     0
GAGGATACTCATATGCGTCTT     EDTHMRL        1     0
GAGGATACTCATATGTAGGCT     EDTHMQA        1     0
GAGGATACTCATGTGCCGTTG     EDTHVPL        1     0
GAGGATACTCCGTATAGGCAG     EDTPYRQ        1     0
GAGGATACTCCGTGGAAGCGT     EDTPWKR        1     0
GAGGATACTCCGTGTCTTAAT     EDTPCLN        1     0
GAGGATACTCCTACTGAGACG     EDTPTET        1     0
GAGGATACTCCTGTGGTGATG     EDTPVVM        1     0
GAGGATACTCCTGTTGCTCCT     EDTPVAP        1     0
GAGGATACTCGTCCTATGATG     EDTRPMM        1     0
GAGGATACTCTGCTGCTGGTG     EDTLLLV        1     0
GAGGATACTCTTTGGCGGTAT     EDTLWRY        1     0
GAGGATACTGAGCTTTCTCTG     EDTELSL        1     0
GAGGATACTGAGGATACTGTG     EDTEDTV        1     0
GAGGATACTGATCATTAGATT     EDTDHQI        1     0
GAGGATACTGATGCTTCTCGT     EDTDASR        1     0
GAGGATACTGATTCGAATCCT     EDTDSNP        1     0
GAGGATACTGCGACTATTTCT     EDTATIS        1     0
GAGGATACTGCGAGGACGTCG     EDTARTS        1     0
GAGGATACTGCGCTGGTTTCT     EDTALVS        1     0
GAGGATACTGCGGTTCTGTCT     EDTAVLS        1     0
GAGGATACTGCTACTACTAGG     EDTATTR        1     0
GAGGATACTGCTACTGAGGTT     EDTATEV        1     0
GAGGATACTGCTCCGATTCTG     EDTAPIL        1     0
GAGGATACTGCTCTTCGGCGT     EDTALRR        1     0
GAGGATACTGGGCCTACTACT     EDTGPTT        1     0
GAGGATACTGGTCCGTATCGT     EDTGPYR        1     0
GAGGATACTGGTTCTGCGTCT     EDTGSAS        1     0
GAGGATACTGTGAGTAGGATT     EDTVSRI        1     0
GAGGATACTGTTCCGACGCCT     EDTVPTP        1     0
GAGGATACTGTTGCGCAGCCT     EDTVAQP        1     0
GAGGATACTGTTGGTGCGCTG     EDTVGAL        1     0
GAGGATACTGTTTGTTGGAAT     EDTVCWN        1     0
GAGGATACTTCGACGCCGCCT     EDTSTPP        1     0
GAGGATACTTCGATTCCTACT     EDTSIPT        1     0
GAGGATACTTCGCAGCAGCAT     EDTSQQH        1     0
GAGGATACTTCTCTGCCGCCG     EDTSLPP        1     0
GAGGATACTTCTGCTTCGAAT     EDTSASN        1     0
GAGGATACTTCTGGTCCTCCT     EDTSGPP        1     0
GAGGATACTTGTGCGCATGCG     EDTCAHA        1     0
GAGGATACTTTGACTCGTCAT     EDTLTRH        1     0
GAGGATACTTTGCGTACGGTG     EDTLRTV        1     0
GAGGATACTTTTTGGATGTCT     EDTFWMS        1     0
GAGGATAGGAAGATGCATTAT     EDRKMHY        1     0
GAGGATAGGAAGGCTGAGCGT     EDRKAER        1     0
GAGGATAGGAAGTTTTGGAAT     EDRKFWN        1     0
GAGGATAGGAATAATACGGAT     EDRNNTD        1     0
GAGGATAGGAATACGCCGCTT     EDRNTPL        1     0
GAGGATAGGAATACGGCGCCT     EDRNTAP        1     0
GAGGATAGGAATCCTATTCTG     EDRNPIL        1     0
GAGGATAGGAATGTGTTGTGT     EDRNVLC        1     0
GAGGATAGGAATGTTACTCCT     EDRNVTP        1     0
GAGGATAGGAATGTTAGGGCT     EDRNVRA        1     0
GAGGATAGGACGTCGCATTCT     EDRTSHS        1     0
GAGGATAGGACTACGACGGAT     EDRTTTD        1     0
GAGGATAGGACTCCTTCGCCT     EDRTPSP        1     0
GAGGATAGGACTGTTCCTCGG     EDRTVPR        1     0
GAGGATAGGACTTCTACTTAT     EDRTSTY        1     0
GAGGATAGGATGACTAATTCG     EDRMTNS        1     0
GAGGATAGGATGCGTACGCCG     EDRMRTP        1     0
GAGGATAGGATGTGGCAGATG     EDRMWQM        1     0
GAGGATAGGATGTGGCATGGT     EDRMWHG        1     0
GAGGATAGGATGTTGCTTACT     EDRMLLT        1     0
GAGGATAGGATTACGCCTGCT     EDRITPA        1     0
GAGGATAGGCAGAATGAGCCT     EDRQNEP        1     0
GAGGATAGGCAGCTGGTTCCG     EDRQLVP        1     0
GAGGATAGGCAGCTTTCGTGG     EDRQLSW        1     0
GAGGATAGGCAGGCTCTGCCG     EDRQALP        1     0
GAGGATAGGCATCGTGTTTAT     EDRHRVY        1     0
GAGGATAGGCATGATGTTTCT     EDRHDVS        1     0
GAGGATAGGCATGCGGCTTTT     EDRHAAF        1     0
GAGGATAGGCATTAGAGTAAG     EDRHQSK        1     0
GAGGATAGGCCGACTTTTCCG     EDRPTFP        1     0
GAGGATAGGCCGCAGACGCAT     EDRPQTH        1     0
GAGGATAGGCCGCCGTCTTCG     EDRPPSS        1     0
GAGGATAGGCCGCTTTTGCAG     EDRPLLQ        1     0
GAGGATAGGCCGGATCTTTGG     EDRPDLW        1     0
GAGGATAGGCCGTATGCTCTT     EDRPYAL        1     0
GAGGATAGGCCTAGTGAGTTT     EDRPSEF        1     0
GAGGATAGGCGTGATTTGCAT     EDRRDLH        1     0
GAGGATAGGCGTTCGCTTCAG     EDRRSLQ        1     0
GAGGATAGGCTGACGTCTCCT     EDRLTSP        1     0
GAGGATAGGCTGCTGAGGTGG     EDRLLRW        1     0
GAGGATAGGCTGTATGATTTG     EDRLYDL        1     0
GAGGATAGGCTTACTGGGATT     EDRLTGI        1     0
GAGGATAGGGAGCTGCGTATT     EDRELRI        1     0
GAGGATAGGGATCATCCGGCT     EDRDHPA        1     0
GAGGATAGGGATGAGTATACG     EDRDEYT        1     0
GAGGATAGGGATGGGTTGCTG     EDRDGLL        1     0
GAGGATAGGGCTAATCGGCTT     EDRANRL        1     0
GAGGATAGGGCTCTGAATATG     EDRALNM        1     0
GAGGATAGGGGGGTTCCTCTG     EDRGVPL        1     0
GAGGATAGGGGGTGGATGCCT     EDRGWMP        1     0
GAGGATAGGGGTACTTTTTAT     EDRGTFY        1     0
GAGGATAGGGGTGGGCAGCTT     EDRGGQL        1     0
GAGGATAGGGTGCAGAGTAAG     EDRVQSK        1     0
GAGGATAGGGTGCAGCAGTAG     EDRVQQQ        1     0
GAGGATAGGGTGTCTTTGGTT     EDRVSLV        1     0
GAGGATAGGGTGTGGCGGACT     EDRVWRT        1     0
GAGGATAGGTAGATGCATTCT     EDRQMHS        1     0
GAGGATAGGTATGTTACGCTG     EDRYVTL        1     0
GAGGATAGGTATGTTGCTGCT     EDRYVAA        1     0
GAGGATAGGTCGGCGCGTATT     EDRSARI        1     0
GAGGATAGGTCTGAGCATCAG     EDRSEHQ        1     0
GAGGATAGGTGTCAGAAGTGT     EDRCQKC        1     0
GAGGATAGGTTGCCGAGGCGG     EDRLPRR        1     0
GAGGATAGGTTGGTGCAGTTG     EDRLVQL        1     0
GAGGATAGTAAGGCGCTGCCT     EDSKALP        1     0
GAGGATAGTAAGGCTGCTTTG     EDSKAAL        1     0
GAGGATAGTAATAAGCCGCAG     EDSNKPQ        1     0
GAGGATAGTAATAAGGCGGGG     EDSNKAG        1     0
GAGGATAGTACGCTTATGCCG     EDSTLMP        1     0
GAGGATAGTACGCTTTGGTCG     EDSTLWS        1     0
GAGGATAGTACGGATACGCAG     EDSTDTQ        1     0
GAGGATAGTATGCCTACGGAT     EDSMPTD        1     0
GAGGATAGTATGTGTACGCAG     EDSMCTQ        1     0
GAGGATAGTATTACGAGTATT     EDSITSI        1     0
GAGGATAGTCAGCCGAGGTAT     EDSQPRY        1     0
GAGGATAGTCAGCGTCCGTAT     EDSQRPY        1     0
GAGGATAGTCAGTATCGGACG     EDSQYRT        1     0
GAGGATAGTCATGTGCGGCCT     EDSHVRP        1     0
GAGGATAGTCCGAGTCAGCCG     EDSPSQP        1     0
GAGGATAGTCCGCGTAATCGT     EDSPRNR        1     0
GAGGATAGTCCGCTTAGTTCT     EDSPLSS        1     0
GAGGATAGTCCGGCTAGTCTT     EDSPASL        1     0
GAGGATAGTCCTAATGGTTCT     EDSPNGS        1     0
GAGGATAGTCGGCCTCAGACG     EDSRPQT        1     0
GAGGATAGTCGGGAGTTGAAT     EDSRELN        1     0
GAGGATAGTCGTCCGGTTGTT     EDSRPVV        1     0
GAGGATAGTCGTCTTACTGTG     EDSRLTV        1     0
GAGGATAGTCTGCGTATGAAT     EDSLRMN        1     0
GAGGATAGTCTGTCTCCGTCG     EDSLSPS        1     0
GAGGATAGTCTGTTTTCGGCT     EDSLFSA        1     0
GAGGATAGTCTTACTCTTCTG     EDSLTLL        1     0
GAGGATAGTCTTCCTCCGTTT     EDSLPPF        1     0
GAGGATAGTGATCCTATTTTG     EDSDPIL        1     0
GAGGATAGTGCGACTCGTTCG     EDSATRS        1     0
GAGGATAGTGCGCCTTTTCGT     EDSAPFR        1     0
GAGGATAGTGCTAGGCATGAT     EDSARHD        1     0
GAGGATAGTGCTCTTCTGCAG     EDSALLQ        1     0
GAGGATAGTGCTGTGACGAAG     EDSAVTK        1     0
GAGGATAGTGGGCCGATGGGG     EDSGPMG        1     0
GAGGATAGTGGTAATCCTTTG     EDSGNPL        1     0
GAGGATAGTGGTAGTCAGGAG     EDSGSQE        1     0
GAGGATAGTGGTCCGGGTACG     EDSGPGT        1     0
GAGGATAGTGTGGCTGGGAGG     EDSVAGR        1     0
GAGGATAGTGTTCCGCATGCG     EDSVPHA        1     0
GAGGATAGTTATAGGCAGATG     EDSYRQM        1     0
GAGGATAGTTGGCATCGTCCT     EDSWHRP        1     0
GAGGATAGTTGGCCTAATCGT     EDSWPNR        1     0
GAGGATAGTTGGCGTGATTTG     EDSWRDL        1     0
GAGGATAGTTGGTCGCGGACG     EDSWSRT        1     0
GAGGATAGTTTGCCGGGGATG     EDSLPGM        1     0
GAGGATATGAAGCATTCTTGT     EDMKHSC        1     0
GAGGATATGAAGTGTCGGCTT     EDMKCRL        1     0
GAGGATATGAATCCGACGTCG     EDMNPTS        1     0
GAGGATATGACGTTTTCTCCT     EDMTFSP        1     0
GAGGATATGACTAATCAGTTG     EDMTNQL        1     0
GAGGATATGACTCATGCGACT     EDMTHAT        1     0
GAGGATATGACTCGGATTGGT     EDMTRIG        1     0
GAGGATATGACTCGTCATACG     EDMTRHT        1     0
GAGGATATGACTGTGCGTCGG     EDMTVRR        1     0
GAGGATATGAGGCAGCCTTCT     EDMRQPS        1     0
GAGGATATGAGGCCTGATCCG     EDMRPDP        1     0
GAGGATATGAGTCTGCGGCCT     EDMSLRP        1     0
GAGGATATGATGCAGAGTACG     EDMMQST        1     0
GAGGATATGATGCCGATGGCG     EDMMPMA        1     0
GAGGATATGATGCCGCCTCTT     EDMMPPL        1     0
GAGGATATGATGTTGCTTTCG     EDMMLLS        1     0
GAGGATATGATTGTGCGGACG     EDMIVRT        1     0
GAGGATATGATTTTGGCGTCT     EDMILAS        1     0
GAGGATATGCAGAATCTGCCT     EDMQNLP        1     0
GAGGATATGCAGCCTTCTCAG     EDMQPSQ        1     0
GAGGATATGCAGGCTATGTAT     EDMQAMY        1     0
GAGGATATGCATCCGTCGCCT     EDMHPSP        1     0
GAGGATATGCATCGTCTTCGG     EDMHRLR        1     0
GAGGATATGCATCGTGCTCCG     EDMHRAP        1     0
GAGGATATGCATCTGAGGGTG     EDMHLRV        1     0
GAGGATATGCCGACGTCTCCG     EDMPTSP        1     0
GAGGATATGCCGACTATTGAG     EDMPTIE        1     0
GAGGATATGCCGCAGACGCCT     EDMPQTP        1     0
GAGGATATGCCGCATCCTTGG     EDMPHPW        1     0
GAGGATATGCCGCATCTTACG     EDMPHLT        1     0
GAGGATATGCCGCCGGTTGAT     EDMPPVD        1     0
GAGGATATGCCGTATACTATG     EDMPYTM        1     0
GAGGATATGCCTACGAGTTTT     EDMPTSF        1     0
GAGGATATGCCTACTCATTGT     EDMPTHC        1     0
GAGGATATGCCTGATGAGACT     EDMPDET        1     0
GAGGATATGCCTGCTCCTCGT     EDMPAPR        1     0
GAGGATATGCCTGCTCGTAAT     EDMPARN        1     0
GAGGATATGCCTGCTCGTATT     EDMPARI        1     0
GAGGATATGCCTTGTACGCAG     EDMPCTQ        1     0
GAGGATATGCGGACTGAGTTT     EDMRTEF        1     0
GAGGATATGCGGATTTCGACG     EDMRIST        1     0
GAGGATATGCGGCTGTTGAAT     EDMRLLN        1     0
GAGGATATGCGTATTCCGCCG     EDMRIPP        1     0
GAGGATATGCGTCAGGCTTGG     EDMRQAW        1     0
GAGGATATGCGTCGGTGGCGG     EDMRRWR        1     0
GAGGATATGCGTGAGGGGCTT     EDMREGL        1     0
GAGGATATGCTGAATCCGGTT     EDMLNPV        1     0
GAGGATATGCTGCAGCTTGGG     EDMLQLG        1     0
GAGGATATGCTTACGTCTCCG     EDMLTSP        1     0
GAGGATATGCTTACGTGTTAT     EDMLTCY        1     0
GAGGATATGCTTCCTTCGAGG     EDMLPSR        1     0
GAGGATATGGAGGATCTGCCG     EDMEDLP        1     0
GAGGATATGGATACGCCTGTT     EDMDTPV        1     0
GAGGATATGGCGCAGATTCTG     EDMAQIL        1     0
GAGGATATGGCGCCGTGGTAT     EDMAPWY        1     0
GAGGATATGGCGCGTCGTCAG     EDMARRQ        1     0
GAGGATATGGCGTCGTTGCTG     EDMASLL        1     0
GAGGATATGGCGTCTAGGCAT     EDMASRH        1     0
GAGGATATGGCTCAGATTAAG     EDMAQIK        1     0
GAGGATATGGCTCCGTATCGT     EDMAPYR        1     0
GAGGATATGGGGGATACGTCT     EDMGDTS        1     0
GAGGATATGGGGTTTGATGTG     EDMGFDV        1     0
GAGGATATGGTGATGAAGAAG     EDMVMKK        1     0
GAGGATATGGTGCCGCAGAGT     EDMVPQS        1     0
GAGGATATGTATCAGCATCTT     EDMYQHL        1     0
GAGGATATGTCGAATTCGCAT     EDMSNSH        1     0
GAGGATATGTCGCCTCTTATG     EDMSPLM        1     0
GAGGATATGTCGTTTCCTCGT     EDMSFPR        1     0
GAGGATATGTCTCATGGTCAT     EDMSHGH        1     0
GAGGATATGTGTCCTACGGCT     EDMCPTA        1     0
GAGGATATGTTTCCGTTTCAT     EDMFPFH        1     0
GAGGATATTAATGCTCATCAT     EDINAHH        1     0
GAGGATATTACGTCGCCGCTG     EDITSPL        1     0
GAGGATATTACGTCGCGGTCT     EDITSRS        1     0
GAGGATATTATGGGGCAGTGT     EDIMGQC        1     0
GAGGATATTATGGTTAAGTCG     EDIMVKS        1     0
GAGGATATTATTCAGTGGTGG     EDIIQWW        1     0
GAGGATATTCCGCAGACTCTG     EDIPQTL        1     0
GAGGATATTCCGCATACGTCT     EDIPHTS        1     0
GAGGATATTCCTGCGCGTATG     EDIPARM        1     0
GAGGATATTCCTGGGCCGGCG     EDIPGPA        1     0
GAGGATATTCCTGTTTCTATT     EDIPVSI        1     0
GAGGATATTCGGCTGACTAAG     EDIRLTK        1     0
GAGGATATTCGTAGGCCTAAT     EDIRRPN        1     0
GAGGATATTGCGCGGCAGCTG     EDIARQL        1     0
GAGGATATTGCGCTTCCGGAG     EDIALPE        1     0
GAGGATATTGGGCGTCATCGT     EDIGRHR        1     0
GAGGATATTTAGCTGCAGTGG     EDIQLQW        1     0
GAGGATATTTCGTCGCATCGG     EDISSHR        1     0
GAGGATATTTCTACGCCTCAT     EDISTPH        1     0
GAGGATCACGTTACTAAGCAG     EDHVTKQ        1     0
GAGGATCAGAATCATGTGCAG     EDQNHVQ        1     0
GAGGATCAGACGCAGATTAAT     EDQTQIN        1     0
GAGGATCAGACGCAGCTGTCT     EDQTQLS        1     0
GAGGATCAGACGCCTACTCAT     EDQTPTH        1     0
GAGGATCAGACGCCTCTGTTT     EDQTPLF        1     0
GAGGATCAGACGTGGAATTGG     EDQTWNW        1     0
GAGGATCAGACGTTGCATAAG     EDQTLHK        1     0
GAGGATCAGACTAATCGGGCG     EDQTNRA        1     0
GAGGATCAGACTAATCTGGAT     EDQTNLD        1     0
GAGGATCAGACTACGCTTAAT     EDQTTLN        1     0
GAGGATCAGACTTCGTTTCGT     EDQTSFR        1     0
GAGGATCAGAGGCATGTTAAG     EDQRHVK        1     0
GAGGATCAGAGGTCGTATACG     EDQRSYT        1     0
GAGGATCAGAGTAAGTTGCGT     EDQSKLR        1     0
GAGGATCAGATGCAGATTAAG     EDQMQIK        1     0
GAGGATCAGATGCATATGCGG     EDQMHMR        1     0
GAGGATCAGATGCCGGCTCCG     EDQMPAP        1     0
GAGGATCAGATGGTGTCGGTG     EDQMVSV        1     0
GAGGATCAGATGTATGCGTAT     EDQMYAY        1     0
GAGGATCAGATTAGGCATGAT     EDQIRHD        1     0
GAGGATCAGATTCTTCAGGCT     EDQILQA        1     0
GAGGATCAGATTGCTCGGAGT     EDQIARS        1     0
GAGGATCAGATTTAGGTGGAT     EDQIQVD        1     0
GAGGATCAGATTTATATGTCG     EDQIYMS        1     0
GAGGATCAGATTTCTCTTCTT     EDQISLL        1     0
GAGGATCAGCAGAAGGCGCCT     EDQQKAP        1     0
GAGGATCAGCAGACGAAGGGG     EDQQTKG        1     0
GAGGATCAGCAGACTAAGAAG     EDQQTKK        1     0
GAGGATCAGCAGACTGGGTTG     EDQQTGL        1     0
GAGGATCAGCAGCGTGTGTAT     EDQQRVY        1     0
GAGGATCAGCAGGCTCATCGG     EDQQAHR        1     0
GAGGATCAGCAGTTTGTTGAG     EDQQFVE        1     0
GAGGATCAGCATAATAGGTTG     EDQHNRL        1     0
GAGGATCAGCATACTCCTCCT     EDQHTPP        1     0
GAGGATCAGCATCATTATGTG     EDQHHYV        1     0
GAGGATCAGCATCCGTTTCTG     EDQHPFL        1     0
GAGGATCAGCATCCTCTGCAT     EDQHPLH        1     0
GAGGATCAGCATCGGCCTATT     EDQHRPI        1     0
GAGGATCAGCATCGGTCTCCG     EDQHRSP        1     0
GAGGATCAGCATCGTGCGCAT     EDQHRAH        1     0
GAGGATCAGCATGAGCATGGG     EDQHEHG        1     0
GAGGATCAGCATGCTACGAAT     EDQHATN        1     0
GAGGATCAGCATGTTACTCCT     EDQHVTP        1     0
GAGGATCAGCATGTTGGTACT     EDQHVGT        1     0
GAGGATCAGCATTCTCAGGTG     EDQHSQV        1     0
GAGGATCAGCATTCTCATCTT     EDQHSHL        1     0
GAGGATCAGCATTTGCGTATG     EDQHLRM        1     0
GAGGATCAGCCGAATCGTAAG     EDQPNRK        1     0
GAGGATCAGCCGATGCCGAAG     EDQPMPK        1     0
GAGGATCAGCCGCGTAATACG     EDQPRNT        1     0
GAGGATCAGCCGCTTCCGCTG     EDQPLPL        1     0
GAGGATCAGCCGGAGCCGCTG     EDQPEPL        1     0
GAGGATCAGCCGTCTACTCTT     EDQPSTL        1     0
GAGGATCAGCCTACTACTCGG     EDQPTTR        1     0
GAGGATCAGCCTAGTTCGTAT     EDQPSSY        1     0
GAGGATCAGCCTTCTTTGCAG     EDQPSLQ        1     0
GAGGATCAGCGGCTTATGACG     EDQRLMT        1     0
GAGGATCAGCGGGCTTCTTCT     EDQRASS        1     0
GAGGATCAGCGGGTTATGATG     EDQRVMM        1     0
GAGGATCAGCGTAATCTGGGT     EDQRNLG        1     0
GAGGATCAGCGTCAGTCTGCT     EDQRQSA        1     0
GAGGATCAGCGTGCGTCTCCT     EDQRASP        1     0
GAGGATCAGCGTGCTCTTCAG     EDQRALQ        1     0
GAGGATCAGCGTGGTACTTAT     EDQRGTY        1     0
GAGGATCAGCGTTATACGCGT     EDQRYTR        1     0
GAGGATCAGCTGGGTGTTGAT     EDQLGVD        1     0
GAGGATCAGCTGTATTGGACG     EDQLYWT        1     0
GAGGATCAGCTTATGTCGACG     EDQLMST        1     0
GAGGATCAGCTTCCGGATTAT     EDQLPDY        1     0
GAGGATCAGCTTCTGATTTGT     EDQLLIC        1     0
GAGGATCAGCTTCTTTATCTT     EDQLLYL        1     0
GAGGATCAGCTTGAGGGTGTG     EDQLEGV        1     0
GAGGATCAGCTTGCGTTGCTT     EDQLALL        1     0
GAGGATCAGGAGGTGGTTTAT     EDQEVVY        1     0
GAGGATCAGGATAATGTGTGG     EDQDNVW        1     0
GAGGATCAGGCGACTACGCAT     EDQATTH        1     0
GAGGATCAGGCGCATAATCCT     EDQAHNP        1     0
GAGGATCAGGCGCCTTTTCTT     EDQAPFL        1     0
GAGGATCAGGCGCGGCGTTAT     EDQARRY        1     0
GAGGATCAGGCGCGTCGTTCT     EDQARRS        1     0
GAGGATCAGGCGGCTTCTGGT     EDQAASG        1     0
GAGGATCAGGCGTCGCAGTGG     EDQASQW        1     0
GAGGATCAGGCTAATGTGCAG     EDQANVQ        1     0
GAGGATCAGGCTACTTTGGCG     EDQATLA        1     0
GAGGATCAGGCTATTGGTTAT     EDQAIGY        1     0
GAGGATCAGGCTCCTGCGCCG     EDQAPAP        1     0
GAGGATCAGGCTGGTCCTAAG     EDQAGPK        1     0
GAGGATCAGGCTTCGAGTGGT     EDQASSG        1     0
GAGGATCAGGGGTCGCCGCGT     EDQGSPR        1     0
GAGGATCAGGGTGCTACTGGG     EDQGATG        1     0
GAGGATCAGGGTGGTCGTCTT     EDQGGRL        1     0
GAGGATCAGGTTCATATTCCT     EDQVHIP        1     0
GAGGATCAGGTTCCGGCGCCT     EDQVPAP        1     0
GAGGATCAGTATACGAGTACT     EDQYTST        1     0
GAGGATCAGTATATGCATGCT     EDQYMHA        1     0
GAGGATCAGTATCGGACGCTT     EDQYRTL        1     0
GAGGATCAGTATCTGCAGTTT     EDQYLQF        1     0
GAGGATCAGTATGGGTGTCAT     EDQYGCH        1     0
GAGGATCAGTCGACGAGGCAT     EDQSTRH        1     0
GAGGATCAGTCGCAGACGAGT     EDQSQTS        1     0
GAGGATCAGTCTCAGCAGTTG     EDQSQQL        1     0
GAGGATCAGTGGCCTCGTCGT     EDQWPRR        1     0
GAGGATCAGTGGCCTTTTTCG     EDQWPFS        1     0
GAGGATCAGTGGGTGAATAAT     EDQWVNN        1     0
GAGGATCAGTGTCCGGAGCTT     EDQCPEL        1     0
GAGGATCAGTGTGCGCGGACG     EDQCART        1     0
GAGGATCAGTTGAATACTTCT     EDQLNTS        1     0
GAGGATCAGTTGCAGCCGCCG     EDQLQPP        1     0
GAGGATCAGTTGTGGAGTTGG     EDQLWSW        1     0
GAGGATCAGTTTAGTACGCCG     EDQFSTP        1     0
GAGGATCAGTTTCAGGATAAG     EDQFQDK        1     0
GAGGATCAGTTTCGGTTTGTG     EDQFRFV        1     0
GAGGATCATAAGCAGCCGCGT     EDHKQPR        1     0
GAGGATCATAAGCCTAAGAAT     EDHKPKN        1     0
GAGGATCATAAGCTGCAGTAT     EDHKLQY        1     0
GAGGATCATAAGGCTCGTAGG     EDHKARR        1     0
GAGGATCATAAGTATACTACG     EDHKYTT        1     0
GAGGATCATAATAGTGGGAAT     EDHNSGN        1     0
GAGGATCATACGAATCCTTCG     EDHTNPS        1     0
GAGGATCATACGCAGCCTGGT     EDHTQPG        1     0
GAGGATCATACGTCGACTGCG     EDHTSTA        1     0
GAGGATCATACTCAGAAGGCG     EDHTQKA        1     0
GAGGATCATACTCCGGTGAAG     EDHTPVK        1     0
GAGGATCATACTTTTCCGTCT     EDHTFPS        1     0
GAGGATCATAGGAGTCTGAAG     EDHRSLK        1     0
GAGGATCATAGGGGTCCTTGG     EDHRGPW        1     0
GAGGATCATAGTCATAAGCTG     EDHSHKL        1     0
GAGGATCATAGTCCGCTGCTT     EDHSPLL        1     0
GAGGATCATAGTCCTGGGTCT     EDHSPGS        1     0
GAGGATCATCAGATTTCTCTT     EDHQISL        1     0
GAGGATCATCAGCGGTCTCTT     EDHQRSL        1     0
GAGGATCATCAGCTGACTCCG     EDHQLTP        1     0
GAGGATCATCAGCTTTCTATT     EDHQLSI        1     0
GAGGATCATCAGTCGCTTCTT     EDHQSLL        1     0
GAGGATCATCATCGGAGTAAT     EDHHRSN        1     0
GAGGATCATCATGTTCCGCAT     EDHHVPH        1     0
GAGGATCATCATTCGACGCCG     EDHHSTP        1     0
GAGGATCATCCGACGCCGCTT     EDHPTPL        1     0
GAGGATCATCCGACTGCTGCG     EDHPTAA        1     0
GAGGATCATCCGGAGCAGAAT     EDHPEQN        1     0
GAGGATCATCCGGGGACGCTG     EDHPGTL        1     0
GAGGATCATCCGGGTCAGGTG     EDHPGQV        1     0
GAGGATCATCCTAAGGATACT     EDHPKDT        1     0
GAGGATCATCCTCCTTCTCCT     EDHPPSP        1     0
GAGGATCATCCTTAGATTCAT     EDHPQIH        1     0
GAGGATCATCGGACGACGCGT     EDHRTTR        1     0
GAGGATCATCGGCAGCGTACT     EDHRQRT        1     0
GAGGATCATCGTACTCCTTTG     EDHRTPL        1     0
GAGGATCATCGTAGTACGCCT     EDHRSTP        1     0
GAGGATCATCGTCATACGTAT     EDHRHTY        1     0
GAGGATCATCGTCCGACTCTG     EDHRPTL        1     0
GAGGATCATCGTCTGTCGGTT     EDHRLSV        1     0
GAGGATCATCTAGAGATTCTT     EDHLEIL        1     0
GAGGATCATCTGCCGGCGCCT     EDHLPAP        1     0
GAGGATCATCTGCTGCCTCGT     EDHLLPR        1     0
GAGGATCATCTTAGGAGGACT     EDHLRRT        1     0
GAGGATCATCTTCATCGGCAT     EDHLHRH        1     0
GAGGATCATCTTGTTCTGCAT     EDHLVLH        1     0
GAGGATCATGATCCTGCGACG     EDHDPAT        1     0
GAGGATCATGCGAAGGTTACT     EDHAKVT        1     0
GAGGATCATGCGCTGTATTTT     EDHALYF        1     0
GAGGATCATGCGGGTAATAAG     EDHAGNK        1     0
GAGGATCATGCGGGTGGTGGT     EDHAGGG        1     0
GAGGATCATGCTATTCGTTTT     EDHAIRF        1     0
GAGGATCATGCTCTGAGGTCG     EDHALRS        1     0
GAGGATCATGCTGATTCGCTG     EDHADSL        1     0
GAGGATCATGCTGTTGTGTCT     EDHAVVS        1     0
GAGGATCATGCTTTTGATCTG     EDHAFDL        1     0
GAGGATCATGGGACTACTCCG     EDHGTTP        1     0
GAGGATCATGGGGGGAAGACT     EDHGGKT        1     0
GAGGATCATGGGTTGAGGAGT     EDHGLRS        1     0
GAGGATCATGGTAAGCCTACG     EDHGKPT        1     0
GAGGATCATGGTCCGCATCGG     EDHGPHR        1     0
GAGGATCATGTGAATCATCAG     EDHVNHQ        1     0
GAGGATCATGTGGTTCATCCG     EDHVVHP        1     0
GAGGATCATGTTACGAATACT     EDHVTNT        1     0
GAGGATCATGTTCAGGGGCTG     EDHVQGL        1     0
GAGGATCATTATGCTCCTACG     EDHYAPT        1     0
GAGGATCATTATTGGAATGTT     EDHYWNV        1     0
GAGGATCATTCGCAGGATCTT     EDHSQDL        1     0
GAGGATCATTCTAATCCGCAT     EDHSNPH        1     0
GAGGATCATTCTCTGCTGCCG     EDHSLLP        1     0
GAGGATCATTCTGCGGTGCGT     EDHSAVR        1     0
GAGGATCATTGTAGGCATAAG     EDHCRHK        1     0
GAGGATCATTTGCGGGTTGCG     EDHLRVA        1     0
GAGGATCCAAATGATACTATT     EDPNDTI        1     0
GAGGATCCACTGCGGCTGCTT     EDPLRLL        1     0
GAGGATCCGAAGACGACGACG     EDPKTTT        1     0
GAGGATCCGAAGCTGAGTTTT     EDPKLSF        1     0
GAGGATCCGAATACTGCTTCT     EDPNTAS        1     0
GAGGATCCGAATCATAGGCCT     EDPNHRP        1     0
GAGGATCCGAATCGTCTTGAG     EDPNRLE        1     0
GAGGATCCGACGCAGAGGACG     EDPTQRT        1     0
GAGGATCCGACGCCGATGTTG     EDPTPML        1     0
GAGGATCCGACGCCTACTAGG     EDPTPTR        1     0
GAGGATCCGACGGTTGATATG     EDPTVDM        1     0
GAGGATCCGACTCCGCTGCGG     EDPTPLR        1     0
GAGGATCCGACTCCTGTGTTT     EDPTPVF        1     0
GAGGATCCGACTCTTCAGACT     EDPTLQT        1     0
GAGGATCCGACTTCTAGGTTG     EDPTSRL        1     0
GAGGATCCGAGGAGTATTTTG     EDPRSIL        1     0
GAGGATCCGAGGCATCTTGGT     EDPRHLG        1     0
GAGGATCCGAGGCCGAAGAAG     EDPRPKK        1     0
GAGGATCCGAGGCCTCTGCTT     EDPRPLL        1     0
GAGGATCCGAGGCTTACGTAT     EDPRLTY        1     0
GAGGATCCGAGGGAGCATTGG     EDPREHW        1     0
GAGGATCCGAGGTATGTTCAG     EDPRYVQ        1     0
GAGGATCCGAGGTTGAAGCTT     EDPRLKL        1     0
GAGGATCCGAGTCAGATTAGT     EDPSQIS        1     0
GAGGATCCGAGTCCTGAGCTG     EDPSPEL        1     0
GAGGATCCGAGTTCTGCGATG     EDPSSAM        1     0
GAGGATCCGAGTTTTCGTGCG     EDPSFRA        1     0
GAGGATCCGATGACTCCGCGG     EDPMTPR        1     0
GAGGATCCGATGCCTTTTTCT     EDPMPFS        1     0
GAGGATCCGATGCGTCCGCGT     EDPMRPR        1     0
GAGGATCCGATGGCGTTGCCT     EDPMALP        1     0
GAGGATCCGATGGGTTCTACG     EDPMGST        1     0
GAGGATCCGATTACTTATGCG     EDPITYA        1     0
GAGGATCCGATTCCTCGTAGT     EDPIPRS        1     0
GAGGATCCGATTGAGACGTAG     EDPIETQ        1     0
GAGGATCCGCAGCATCATTAT     EDPQHHY        1     0
GAGGATCCGCAGCCGCATTCT     EDPQPHS        1     0
GAGGATCCGCAGCCGCCGCAG     EDPQPPQ        1     0
GAGGATCCGCAGCCTCTGATG     EDPQPLM        1     0
GAGGATCCGCAGCGGAGGACG     EDPQRRT        1     0
GAGGATCCGCAGCTGCTTACG     EDPQLLT        1     0
GAGGATCCGCAGCTTACTAAT     EDPQLTN        1     0
GAGGATCCGCAGCTTGTTCTT     EDPQLVL        1     0
GAGGATCCGCAGGATAATCTT     EDPQDNL        1     0
GAGGATCCGCAGGGTCAGGAT     EDPQGQD        1     0
GAGGATCCGCAGTTGGCGTTG     EDPQLAL        1     0
GAGGATCCGCATAATAAGTGG     EDPHNKW        1     0
GAGGATCCGCATCAGCAGCGT     EDPHQQR        1     0
GAGGATCCGCATCAGCAGCTG     EDPHQQL        1     0
GAGGATCCGCATCATCCTGCG     EDPHHPA        1     0
GAGGATCCGCATCCGAAGAAT     EDPHPKN        1     0
GAGGATCCGCATCCTATTACT     EDPHPIT        1     0
GAGGATCCGCATGATACGTTG     EDPHDTL        1     0
GAGGATCCGCATGTTTCGAGT     EDPHVSS        1     0
GAGGATCCGCCACATCAGTCG     EDPPHQS        1     0
GAGGATCCGCCGAGGACTAAT     EDPPRTN        1     0
GAGGATCCGCCGATTAGGCTG     EDPPIRL        1     0
GAGGATCCGCCGCGTACGATT     EDPPRTI        1     0
GAGGATCCGCCGCGTCATCCT     EDPPRHP        1     0
GAGGATCCGCCGCTTCTGCTT     EDPPLLL        1     0
GAGGATCCGCCGCTTTCTTAT     EDPPLSY        1     0
GAGGATCCGCCGTCGAGTCAG     EDPPSSQ        1     0
GAGGATCCGCCGTCTATGGAG     EDPPSME        1     0
GAGGATCCGCCGTGTATTGAG     EDPPCIE        1     0
GAGGATCCGCCTAATCATCCG     EDPPNHP        1     0
GAGGATCCGCCTACGCGTAAT     EDPPTRN        1     0
GAGGATCCGCCTATGCATAAT     EDPPMHN        1     0
GAGGATCCGCCTATGTTTTAT     EDPPMFY        1     0
GAGGATCCGCCTCCTACGCGT     EDPPPTR        1     0
GAGGATCCGCCTCCTACGTTT     EDPPPTF        1     0
GAGGATCCGCCTCCTTTGAAT     EDPPPLN        1     0
GAGGATCCGCCTCTTCAGCAG     EDPPLQQ        1     0
GAGGATCCGCCTGCGCTTATG     EDPPALM        1     0
GAGGATCCGCCTTCTACTCCT     EDPPSTP        1     0
GAGGATCCGCGGAAGCATCCG     EDPRKHP        1     0
GAGGATCCGCGGAGGCAGTCG     EDPRRQS        1     0
GAGGATCCGCGGATTCCTAAT     EDPRIPN        1     0
GAGGATCCGCGGCAGGCTGAG     EDPRQAE        1     0
GAGGATCCGCGGCATCATCAG     EDPRHHQ        1     0
GAGGATCCGCGGCCTTTTTCT     EDPRPFS        1     0
GAGGATCCGCGGCTTGGGAGG     EDPRLGR        1     0
GAGGATCCGCGTACTATTTAG     EDPRTIQ        1     0
GAGGATCCGCGTCCTGCGAAT     EDPRPAN        1     0
GAGGATCCGCGTCTGCTGCAT     EDPRLLH        1     0
GAGGATCCGCTGAGCACTAAG     EDPLSTK        1     0
GAGGATCCGCTGCATCGTGAT     EDPLHRD        1     0
GAGGATCCGCTGCATCTGTCG     EDPLHLS        1     0
GAGGATCCGCTGCCTCCTATT     EDPLPPI        1     0
GAGGATCCGCTTATGGCTCCT     EDPLMAP        1     0
GAGGATCCGCTTCAGACTACG     EDPLQTT        1     0
GAGGATCCGCTTCATTTTAGT     EDPLHFS        1     0
GAGGATCCGCTTCCTACTCCT     EDPLPTP        1     0
GAGGATCCGCTTCCTCTGACG     EDPLPLT        1     0
GAGGATCCGCTTCGTCCTCAT     EDPLRPH        1     0
GAGGATCCGCTTGAAAGGCCG     EDPLERP        1     0
GAGGATCCGCTTGAGCCACAT     EDPLEPH        1     0
GAGGATCCGCTTGTTCGTCCT     EDPLVRP        1     0
GAGGATCCGCTTTTGCCTAAG     EDPLLPK        1     0
GAGGATCCGGAGAGTCCGAAG     EDPESPK        1     0
GAGGATCCGGAGATGGCGACT     EDPEMAT        1     0
GAGGATCCGGAGCATGGTACG     EDPEHGT        1     0
GAGGATCCGGATATTCCTTCG     EDPDIPS        1     0
GAGGATCCGGCGAGGAGGTGG     EDPARRW        1     0
GAGGATCCGGCGCCGCAGGTT     EDPAPQV        1     0
GAGGATCCGGCGCGGACTGTG     EDPARTV        1     0
GAGGATCCGGCGCTGATGTTT     EDPALMF        1     0
GAGGATCCGGCGGCTATGATT     EDPAAMI        1     0
GAGGATCCGGCGTGTTCTTGG     EDPACSW        1     0
GAGGATCCGGCTCATTAGGTT     EDPAHQV        1     0
GAGGATCCGGCTCCGAGGCAT     EDPAPRH        1     0
GAGGATCCGGCTCCTCCTACG     EDPAPPT        1     0
GAGGATCCGGCTCTGCTTCAT     EDPALLH        1     0
GAGGATCCGGCTGATGATACT     EDPADDT        1     0
GAGGATCCGGCTGGTCTTTCG     EDPAGLS        1     0
GAGGATCCGGGGACTGATGGT     EDPGTDG        1     0
GAGGATCCGGGGCGTAATGAG     EDPGRNE        1     0
GAGGATCCGGGGGTGCATGCG     EDPGVHA        1     0
GAGGATCCGGGTCGGGGGGCG     EDPGRGA        1     0
GAGGATCCGGGTCTGTATATT     EDPGLYI        1     0
GAGGATCCGGGTGGGACGCAT     EDPGGTH        1     0
GAGGATCCGGTGAAGACTAAG     EDPVKTK        1     0
GAGGATCCGGTGCATCCGTCT     EDPVHPS        1     0
GAGGATCCGGTTACTGCTGTG     EDPVTAV        1     0
GAGGATCCGGTTATTTATGTT     EDPVIYV        1     0
GAGGATCCGGTTCCTCGTAGT     EDPVPRS        1     0
GAGGATCCGTAGAATGTTACG     EDPQNVT        1     0
GAGGATCCGTAGGCTTCTCCT     EDPQASP        1     0
GAGGATCCGTATATTGCTGTG     EDPYIAV        1     0
GAGGATCCGTATGCGTTGCTG     EDPYALL        1     0
GAGGATCCGTATGTTCATATG     EDPYVHM        1     0
GAGGATCCGTCGAAGCTGCAG     EDPSKLQ        1     0
GAGGATCCGTCGAGGACTAAT     EDPSRTN        1     0
GAGGATCCGTCGAGGACTCTG     EDPSRTL        1     0
GAGGATCCGTCGCGTCATCAT     EDPSRHH        1     0
GAGGATCCGTCTACTCATCCG     EDPSTHP        1     0
GAGGATCCGTCTAGGCATTCG     EDPSRHS        1     0
GAGGATCCGTCTCCGTATAAT     EDPSPYN        1     0
GAGGATCCGTCTCCTGGGCAG     EDPSPGQ        1     0
GAGGATCCGTCTCGTCCTATT     EDPSRPI        1     0
GAGGATCCGTCTCTTACGTAT     EDPSLTY        1     0
GAGGATCCGTCTGGTACGCAT     EDPSGTH        1     0
GAGGATCCGTCTGGTGAGTTT     EDPSGEF        1     0
GAGGATCCGTCTTCGCCGACT     EDPSSPT        1     0
GAGGATCCGTGGCCTTCGGCT     EDPWPSA        1     0
GAGGATCCGTGGCTGCGTTTG     EDPWLRL        1     0
GAGGATCCGTTTAATCCGTTT     EDPFNPF        1     0
GAGGATCCGTTTAGTCTGATT     EDPFSLI        1     0
GAGGATCCGTTTATGGGTGAT     EDPFMGD        1     0
GAGGATCCGTTTCATCCGCCT     EDPFHPP        1     0
GAGGATCCTAAGACGACGAGG     EDPKTTR        1     0
GAGGATCCTAAGGCTCAGGCG     EDPKAQA        1     0
GAGGATCCTAAGGGTCTGACG     EDPKGLT        1     0
GAGGATCCTAATATGCGGACT     EDPNMRT        1     0
GAGGATCCTAATCAGCGGACT     EDPNQRT        1     0
GAGGATCCTAATCGGCATAGG     EDPNRHR        1     0
GAGGATCCTAATCTGCAGACG     EDPNLQT        1     0
GAGGATCCTACGACTGCTCAG     EDPTTAQ        1     0
GAGGATCCTACGCCGTTGAAG     EDPTPLK        1     0
GAGGATCCTACTGTGCTGCGG     EDPTVLR        1     0
GAGGATCCTACTTCGACGGCG     EDPTSTA        1     0
GAGGATCCTAGTCTGCCTCGT     EDPSLPR        1     0
GAGGATCCTATGCTTACTACT     EDPMLTT        1     0
GAGGATCCTATGGTGACTCAT     EDPMVTH        1     0
GAGGATCCTATGTCGCATCGT     EDPMSHR        1     0
GAGGATCCTATTAAGCGTCTG     EDPIKRL        1     0
GAGGATCCTATTCGTCATGCT     EDPIRHA        1     0
GAGGATCCTCAGCCGGCTCCT     EDPQPAP        1     0
GAGGATCCTCAGCGGCAGGGG     EDPQRQG        1     0
GAGGATCCTCATACTCCGGAT     EDPHTPD        1     0
GAGGATCCTCCGATTATTCCG     EDPPIIP        1     0
GAGGATCCTCCGCCTCAGTAT     EDPPPQY        1     0
GAGGATCCTCCGCGGCGTGTG     EDPPRRV        1     0
GAGGATCCTCCTACTAAGTCT     EDPPTKS        1     0
GAGGATCCTCCTATGATGCCT     EDPPMMP        1     0
GAGGATCCTCCTCATATGTCT     EDPPHMS        1     0
GAGGATCCTCCTGGGAATACG     EDPPGNT        1     0
GAGGATCCTCCTTATTCTTCT     EDPPYSS        1     0
GAGGATCCTCCTTCGCTGGTT     EDPPSLV        1     0
GAGGATCCTCGGCATATGAAT     EDPRHMN        1     0
GAGGATCCTCGGCCTTAGATT     EDPRPQI        1     0
GAGGATCCTCGGCTTCCGAAT     EDPRLPN        1     0
GAGGATCCTCGTCCTCTGCGG     EDPRPLR        1     0
GAGGATCCTCGTTGTAGTAGT     EDPRCSS        1     0
GAGGATCCTCTGCCTACGTTG     EDPLPTL        1     0
GAGGATCCTCTTACGTCTCGT     EDPLTSR        1     0
GAGGATCCTGAGCCTACTCCG     EDPEPTP        1     0
GAGGATCCTGAGTTTCGTGTT     EDPEFRV        1     0
GAGGATCCTGATATGGTGCAT     EDPDMVH        1     0
GAGGATCCTGATCGTGAGCTT     EDPDREL        1     0
GAGGATCCTGCGCATTCGCTT     EDPAHSL        1     0
GAGGATCCTGCGTTGGCTTTG     EDPALAL        1     0
GAGGATCCTGCTACTCATGGT     EDPATHG        1     0
GAGGATCCTGCTCGTCATCGT     EDPARHR        1     0
GAGGATCCTGCTCGTTCGCGG     EDPARSR        1     0
GAGGATCCTGCTGGTGTGATT     EDPAGVI        1     0
GAGGATCCTGGGCAGGCGCTG     EDPGQAL        1     0
GAGGATCCTGGGTTGCGTTGG     EDPGLRW        1     0
GAGGATCCTGGTCGTATTTCG     EDPGRIS        1     0
GAGGATCCTGTGATGGAGCAG     EDPVMEQ        1     0
GAGGATCCTGTGGTGAGTAAG     EDPVVSK        1     0
GAGGATCCTGTTATTGTGGGG     EDPVIVG        1     0
GAGGATCCTGTTCCGACTAAT     EDPVPTN        1     0
GAGGATCCTGTTCGTCTTCTT     EDPVRLL        1     0
GAGGATCCTTAGGCGCCGCTG     EDPQAPL        1     0
GAGGATCCTTATAAGGGGGGT     EDPYKGG        1     0
GAGGATCCTTCGATGTTGCAG     EDPSMLQ        1     0
GAGGATCCTTCGCGTGTTATT     EDPSRVI        1     0
GAGGATCCTTGGTTTACGAGT     EDPWFTS        1     0
GAGGATCCTTTGCCGCGTGAT     EDPLPRD        1     0
GAGGATCGGAAGACGCCTACT     EDRKTPT        1     0
GAGGATCGGAAGCATCAGATG     EDRKHQM        1     0
GAGGATCGGAATACTCCGTTG     EDRNTPL        1     0
GAGGATCGGAATAGTACTGCG     EDRNSTA        1     0
GAGGATCGGAATGTGTCTCAT     EDRNVSH        1     0
GAGGATCGGACGAATGTGGCT     EDRTNVA        1     0
GAGGATCGGACGCCTCGGTTT     EDRTPRF        1     0
GAGGATCGGACTCGGGCTGGT     EDRTRAG        1     0
GAGGATCGGACTGTGCAGGCT     EDRTVQA        1     0
GAGGATCGGAGGACGCTGGTG     EDRRTLV        1     0
GAGGATCGGAGTAATATTCAT     EDRSNIH        1     0
GAGGATCGGAGTCCGTCGGCG     EDRSPSA        1     0
GAGGATCGGATGACGCAGCCT     EDRMTQP        1     0
GAGGATCGGATGCCGCCGCGT     EDRMPPR        1     0
GAGGATCGGATTATGCCTATG     EDRIMPM        1     0
GAGGATCGGATTGCGGCGACT     EDRIAAT        1     0
GAGGATCGGCAGCATCGGCCT     EDRQHRP        1     0
GAGGATCGGCAGCTTGCTCGG     EDRQLAR        1     0
GAGGATCGGCAGTCTACGTTT     EDRQSTF        1     0
GAGGATCGGCATGCGAGGCCT     EDRHARP        1     0
GAGGATCGGCATGTGCGGCCT     EDRHVRP        1     0
GAGGATCGGCATTCGCTTCAT     EDRHSLH        1     0
GAGGATCGGCCTATGACTGGG     EDRPMTG        1     0
GAGGATCGGCCTCTTCTTACT     EDRPLLT        1     0
GAGGATCGGCGTAATACTGCG     EDRRNTA        1     0
GAGGATCGGCGTAATTCTGCT     EDRRNSA        1     0
GAGGATCGGCTGAGTCTTACG     EDRLSLT        1     0
GAGGATCGGCTGCGTAATGTG     EDRLRNV        1     0
GAGGATCGGCTTAGGTTTCTT     EDRLRFL        1     0
GAGGATCGGCTTGCGTTGTTG     EDRLALL        1     0
GAGGATCGGCTTGTTCCGATT     EDRLVPI        1     0
GAGGATCGGCTTTATCATTCG     EDRLYHS        1     0
GAGGATCGGCTTTGGTCTTCG     EDRLWSS        1     0
GAGGATCGGCTTTTGTCTCTG     EDRLLSL        1     0
GAGGATCGGGAGATTTTGTCT     EDREILS        1     0
GAGGATCGGGAGCATGGGACG     EDREHGT        1     0
GAGGATCGGGAGCCTAGTCAG     EDREPSQ        1     0
GAGGATCGGGAGGCTCCTTCT     EDREAPS        1     0
GAGGATCGGGATTTGGCGTCG     EDRDLAS        1     0
GAGGATCGGGCTATGTGGCCG     EDRAMWP        1     0
GAGGATCGGGCTCCTATTCCG     EDRAPIP        1     0
GAGGATCGGGCTGTTAAGAGT     EDRAVKS        1     0
GAGGATCGGGGGACGACTCCT     EDRGTTP        1     0
GAGGATCGGGGGGGGTCGGCG     EDRGGSA        1     0
GAGGATCGGGGTTCTGAGCGG     EDRGSER        1     0
GAGGATCGGGGTTGTCGTGCT     EDRGCRA        1     0
GAGGATCGGGTGAATCTGGCT     EDRVNLA        1     0
GAGGATCGGGTGCATGAGGTT     EDRVHEV        1     0
GAGGATCGGGTGCCGAGTTAT     EDRVPSY        1     0
GAGGATCGGGTGGTGGATACG     EDRVVDT        1     0
GAGGATCGGGTTCCTATGTCG     EDRVPMS        1     0
GAGGATCGGGTTGCTCTTGCT     EDRVALA        1     0
GAGGATCGGTATGCGTGTGAG     EDRYACE        1     0
GAGGATCGGTCGCGTTGTCTT     EDRSRCL        1     0
GAGGATCGGTCGGTGTATTGT     EDRSVYC        1     0
GAGGATCGGTCTAAGCTGACG     EDRSKLT        1     0
GAGGATCGGTCTAAGTGTTAT     EDRSKCY        1     0
GAGGATCGGTCTCAGACTTGT     EDRSQTC        1     0
GAGGATCGGTCTCATACGCAT     EDRSHTH        1     0
GAGGATCGGTCTGGGACGCTG     EDRSGTL        1     0
GAGGATCGGTCTTGGACGCTG     EDRSWTL        1     0
GAGGATCGGTGGACGACTCCT     EDRWTTP        1     0
GAGGATCGGTGTATGCCGCAG     EDRCMPQ        1     0
GAGGATCGGTGTGCGGATACT     EDRCADT        1     0
GAGGATCGGTTGCTGAATCTT     EDRLLNL        1     0
GAGGATCGGTTGCTGCTTAAG     EDRLLLK        1     0
GAGGATCGGTTGCTTCCTGCT     EDRLLPA        1     0
GAGGATCGGTTTAGGAATGTG     EDRFRNV        1     0
GAGGATCGTACGCATCATCGG     EDRTHHR        1     0
GAGGATCGTACGCGGCAGTGG     EDRTRQW        1     0
GAGGATCGTACGCTGTGGAAG     EDRTLWK        1     0
GAGGATCGTACTCCTACTGTG     EDRTPTV        1     0
GAGGATCGTAGGCTGGTGCCG     EDRRLVP        1     0
GAGGATCGTAGTACTGGGACT     EDRSTGT        1     0
GAGGATCGTAGTCCGTGGTTT     EDRSPWF        1     0
GAGGATCGTATGCCGCTGTAT     EDRMPLY        1     0
GAGGATCGTATGCCTGCGCTT     EDRMPAL        1     0
GAGGATCGTATTATTAGTTCT     EDRIISS        1     0
GAGGATCGTCAGATTAGGCCT     EDRQIRP        1     0
GAGGATCGTCAGCCTGCGTCT     EDRQPAS        1     0
GAGGATCGTCAGCGGACGGAG     EDRQRTE        1     0
GAGGATCGTCAGCTTGATTGT     EDRQLDC        1     0
GAGGATCGTCAGTCGGCGCTG     EDRQSAL        1     0
GAGGATCGTCATACGAAGCAT     EDRHTKH        1     0
GAGGATCGTCATACTGCTCAG     EDRHTAQ        1     0
GAGGATCGTCATCATTCGCCT     EDRHHSP        1     0
GAGGATCGTCATCGGGCTGCG     EDRHRAA        1     0
GAGGATCGTCATGGTGCTATG     EDRHGAM        1     0
GAGGATCGTCCGCCGGGTCCG     EDRPPGP        1     0
GAGGATCGTCCGTCGGAGTAT     EDRPSEY        1     0
GAGGATCGTCCGTCTCCTGTT     EDRPSPV        1     0
GAGGATCGTCCTAATTCTCCT     EDRPNSP        1     0
GAGGATCGTCCTACTGAGCAG     EDRPTEQ        1     0
GAGGATCGTCCTATGATGTCT     EDRPMMS        1     0
GAGGATCGTCCTCTGCCGGAG     EDRPLPE        1     0
GAGGATCGTCCTGCGCCGTAT     EDRPAPY        1     0
GAGGATCGTCCTGGTATGGCG     EDRPGMA        1     0
GAGGATCGTCGTCCGCTTACG     EDRRPLT        1     0
GAGGATCGTCTGCTTGATTAT     EDRLLDY        1     0
GAGGATCGTCTTATGAGTCCG     EDRLMSP        1     0
GAGGATCGTGAGCTGCTGCCT     EDRELLP        1     0
GAGGATCGTGATCTGCCTAAG     EDRDLPK        1     0
GAGGATCGTGCGATTCGTCCG     EDRAIRP        1     0
GAGGATCGTGCGCCTTTTCAG     EDRAPFQ        1     0
GAGGATCGTGCGCTTCGGGGT     EDRALRG        1     0
GAGGATCGTGCGTCTGCGCCG     EDRASAP        1     0
GAGGATCGTGCTAGTACGTCG     EDRASTS        1     0
GAGGATCGTGCTCCGAATCCG     EDRAPNP        1     0
GAGGATCGTGCTCTTATTGAG     EDRALIE        1     0
GAGGATCGTGCTTATGTTTCT     EDRAYVS        1     0
GAGGATCGTGCTTCGTTGATG     EDRASLM        1     0
GAGGATCGTGGGCTTCCTTCT     EDRGLPS        1     0
GAGGATCGTGGTAAGCCGCCG     EDRGKPP        1     0
GAGGATCGTGGTCATCATGCT     EDRGHHA        1     0
GAGGATCGTGTTCAGAGGAAT     EDRVQRN        1     0
GAGGATCGTGTTCAGCGTCTG     EDRVQRL        1     0
GAGGATCGTGTTGCGGTGCAG     EDRVAVQ        1     0
GAGGATCGTTAGACGATTTCG     EDRQTIS        1     0
GAGGATCGTTGGCGTACGTCG     EDRWRTS        1     0
GAGGATCGTTGTCCGCGTACG     EDRCPRT        1     0
GAGGATCGTTTGAGTGCGGGT     EDRLSAG        1     0
GAGGATCGTTTTCGTGCGGCG     EDRFRAA        1     0
GAGGATCTGAAGCCTAGGACG     EDLKPRT        1     0
GAGGATCTGAATCAGCATTCT     EDLNQHS        1     0
GAGGATCTGAATCCGTGGCGT     EDLNPWR        1     0
GAGGATCTGACGCAGCCTTTG     EDLTQPL        1     0
GAGGATCTGACGCATCGTGAG     EDLTHRE        1     0
GAGGATCTGACGCGGCGTTCG     EDLTRRS        1     0
GAGGATCTGACGCTGGGTTTG     EDLTLGL        1     0
GAGGATCTGACTACTACGTAT     EDLTTTY        1     0
GAGGATCTGAGGACTCAGCCG     EDLRTQP        1     0
GAGGATCTGAGGACTCTTCCG     EDLRTLP        1     0
GAGGATCTGAGGAGGTCTCTT     EDLRRSL        1     0
GAGGATCTGAGGCCTAATTAT     EDLRPNY        1     0
GAGGATCTGAGGCCTACTAAT     EDLRPTN        1     0
GAGGATCTGAGTTCGCTGGAG     EDLSSLE        1     0
GAGGATCTGATGAAGGCTCGT     EDLMKAR        1     0
GAGGATCTGATGCCGTCGCCT     EDLMPSP        1     0
GAGGATCTGATGTCTGCGTTT     EDLMSAF        1     0
GAGGATCTGATTTATGTGCGT     EDLIYVR        1     0
GAGGATCTGCAGACGATTACG     EDLQTIT        1     0
GAGGATCTGCAGAGGATTAAG     EDLQRIK        1     0
GAGGATCTGCAGCATAGTAAT     EDLQHSN        1     0
GAGGATCTGCAGCATAGTTTG     EDLQHSL        1     0
GAGGATCTGCAGCCTTATAGT     EDLQPYS        1     0
GAGGATCTGCAGCGGAAGATT     EDLQRKI        1     0
GAGGATCTGCAGCGGCGTGAT     EDLQRRD        1     0
GAGGATCTGCAGCGTCCTCCG     EDLQRPP        1     0
GAGGATCTGCAGTCGAAGCCT     EDLQSKP        1     0
GAGGATCTGCAGTCTAGGTTG     EDLQSRL        1     0
GAGGATCTGCATCGTCCTCCT     EDLHRPP        1     0
GAGGATCTGCATGGGGAGCTG     EDLHGEL        1     0
GAGGATCTGCCGATGAAGCCG     EDLPMKP        1     0
GAGGATCTGCCGCAGCTTCGT     EDLPQLR        1     0
GAGGATCTGCCGCCGACTTTG     EDLPPTL        1     0
GAGGATCTGCCGCCGGCTCCT     EDLPPAP        1     0
GAGGATCTGCCGCCTCTTACT     EDLPPLT        1     0
GAGGATCTGCCGGATACTTAT     EDLPDTY        1     0
GAGGATCTGCCGTTTAGTTAT     EDLPFSY        1     0
GAGGATCTGCCGTTTAGTTTG     EDLPFSL        1     0
GAGGATCTGCCTAAGCCTTCG     EDLPKPS        1     0
GAGGATCTGCCTCAGGATGCG     EDLPQDA        1     0
GAGGATCTGCCTCGGGGTGTT     EDLPRGV        1     0
GAGGATCTGCCTCGTACTTAT     EDLPRTY        1     0
GAGGATCTGCCTCTGGGTCCG     EDLPLGP        1     0
GAGGATCTGCCTCTGGTTATG     EDLPLVM        1     0
GAGGATCTGCCTGATTCTTAT     EDLPDSY        1     0
GAGGATCTGCCTTATTCTCAT     EDLPYSH        1     0
GAGGATCTGCGGACGTCGTCT     EDLRTSS        1     0
GAGGATCTGCGGCCTTCTCCG     EDLRPSP        1     0
GAGGATCTGCGGCGGAGTCTT     EDLRRSL        1     0
GAGGATCTGCGGTGGGTGTCG     EDLRWVS        1     0
GAGGATCTGCGTACGGCTTTT     EDLRTAF        1     0
GAGGATCTGCGTGATCTTCCG     EDLRDLP        1     0
GAGGATCTGCGTGGGTGGACG     EDLRGWT        1     0
GAGGATCTGCGTGTGAAGCTG     EDLRVKL        1     0
GAGGATCTGCGTTGGGGGACG     EDLRWGT        1     0
GAGGATCTGCTGAATCTTGTG     EDLLNLV        1     0
GAGGATCTGCTGACTGATACG     EDLLTDT        1     0
GAGGATCTGCTGATTCAGTGG     EDLLIQW        1     0
GAGGATCTGCTGCGGACGACG     EDLLRTT        1     0
GAGGATCTGCTGGAGACGAAG     EDLLETK        1     0
GAGGATCTGCTGGTGTTGCCG     EDLLVLP        1     0
GAGGATCTGCTGGTTCTTCAT     EDLLVLH        1     0
GAGGATCTGCTTATGCGTGAT     EDLLMRD        1     0
GAGGATCTGCTTCCTCGGTAT     EDLLPRY        1     0
GAGGATCTGCTTCTTTATTCG     EDLLLYS        1     0
GAGGATCTGGAGACGACTCAT     EDLETTH        1     0
GAGGATCTGGATCAGCTTCCG     EDLDQLP        1     0
GAGGATCTGGCGCCTCCTCGG     EDLAPPR        1     0
GAGGATCTGGCGCTGAATCAG     EDLALNQ        1     0
GAGGATCTGGCGGAGACGCTT     EDLAETL        1     0
GAGGATCTGGCTATGCGGAAT     EDLAMRN        1     0
GAGGATCTGGCTTCGAGGGAG     EDLASRE        1     0
GAGGATCTGGGGCGTCCGTAT     EDLGRPY        1     0
GAGGATCTGGGGTCTCCGTGG     EDLGSPW        1     0
GAGGATCTGGTGTATTGGCCG     EDLVYWP        1     0
GAGGATCTGTAGCTGCATCAT     EDLQLHH        1     0
GAGGATCTGTATACTGGTGCT     EDLYTGA        1     0
GAGGATCTGTCACAGCGTATG     EDLSQRM        1     0
GAGGATCTGTCTCATCTGGAT     EDLSHLD        1     0
GAGGATCTGTCTCCGACGCAG     EDLSPTQ        1     0
GAGGATCTGTCTCGGCCGGTT     EDLSRPV        1     0
GAGGATCTGTGGCATGCTCTT     EDLWHAL        1     0
GAGGATCTGTTTCCGTTTCAT     EDLFPFH        1     0
GAGGATCTTAAGGCTATGCAT     EDLKAMH        1     0
GAGGATCTTACGACGCATGGT     EDLTTHG        1     0
GAGGATCTTACGGCTAATGAT     EDLTAND        1     0
GAGGATCTTACGGTGACTGCG     EDLTVTA        1     0
GAGGATCTTACTAAGACGCAT     EDLTKTH        1     0
GAGGATCTTACTCATCCTTCG     EDLTHPS        1     0
GAGGATCTTAGTACGCCTAGT     EDLSTPS        1     0
GAGGATCTTAGTCTGAGGCCT     EDLSLRP        1     0
GAGGATCTTATGGGGATTATG     EDLMGIM        1     0
GAGGATCTTATGGGGCCTGTT     EDLMGPV        1     0
GAGGATCTTATGTCGACGCCT     EDLMSTP        1     0
GAGGATCTTATTCTGGGGCGG     EDLILGR        1     0
GAGGATCTTATTGCGACGGAG     EDLIATE        1     0
GAGGATCTTATTGTTACTGAG     EDLIVTE        1     0
GAGGATCTTCAGCGTCATTTT     EDLQRHF        1     0
GAGGATCTTCCGATGCTTATG     EDLPMLM        1     0
GAGGATCTTCCGCTTGGTCAT     EDLPLGH        1     0
GAGGATCTTCCTCCGCCTCCT     EDLPPPP        1     0
GAGGATCTTCCTCCTAATGCG     EDLPPNA        1     0
GAGGATCTTCCTCCTAATGTG     EDLPPNV        1     0
GAGGATCTTCGGGTTAGTAAT     EDLRVSN        1     0
GAGGATCTTCGTCAGCCGCCG     EDLRQPP        1     0
GAGGATCTTCGTCATTGTCCG     EDLRHCP        1     0
GAGGATCTTCTTGATGTTGGT     EDLLDVG        1     0
GAGGATCTTGCGCATATTTCG     EDLAHIS        1     0
GAGGATCTTGCTACGCGTCTG     EDLATRL        1     0
GAGGATCTTGCTCAGAAGTCT     EDLAQKS        1     0
GAGGATCTTGCTGCTCCGCTG     EDLAAPL        1     0
GAGGATCTTGGGCCGCGTTCG     EDLGPRS        1     0
GAGGATCTTGGTCCGGTGACG     EDLGPVT        1     0
GAGGATCTTGGTCCTCCGCCT     EDLGPPP        1     0
GAGGATCTTGTTCTGCGTGCG     EDLVLRA        1     0
GAGGATCTTTCGCCGTCTACG     EDLSPST        1     0
GAGGATCTTTCTACTGGGGCG     EDLSTGA        1     0
GAGGATCTTTCTTTTCATGCG     EDLSFHA        1     0
GAGGATCTTTTTGGGGTTTCT     EDLFGVS        1     0
GAGGATGAACAGTGGCCTTTT     EDEQWPF        1     0
GAGGATGAAGTTTCTGCGCTG     EDEVSAL        1     0
GAGGATGAGAAGATGCAGACT     EDEKMQT        1     0
GAGGATGAGACGATGTGGCAT     EDETMWH        1     0
GAGGATGAGACGCATCGGATG     EDETHRM        1     0
GAGGATGAGACTCCTCCGCCT     EDETPPP        1     0
GAGGATGAGAGTTATGCGGCT     EDESYAA        1     0
GAGGATGAGATTGCTCCTGAG     EDEIAPE        1     0
GAGGATGAGCAGACGCATGGT     EDEQTHG        1     0
GAGGATGAGCAGAGTCCGCGG     EDEQSPR        1     0
GAGGATGAGCAGCCTGCGCAG     EDEQPAQ        1     0
GAGGATGAGCAGTGGCTGGCT     EDEQWLA        1     0
GAGGATGAGCAGTGTATGGTG     EDEQCMV        1     0
GAGGATGAGCATCTGATGCAT     EDEHLMH        1     0
GAGGATGAGCCGAATTATCAT     EDEPNYH        1     0
GAGGATGAGCCGATGAATGCG     EDEPMNA        1     0
GAGGATGAGCCGCCTAATCTT     EDEPPNL        1     0
GAGGATGAGCCGCGTTCTCCT     EDEPRSP        1     0
GAGGATGAGCCGCTGATGAGG     EDEPLMR        1     0
GAGGATGAGCCGTAGCAGCGT     EDEPQQR        1     0
GAGGATGAGCCTCGTAGTGCT     EDEPRSA        1     0
GAGGATGAGCCTCTTCTTATG     EDEPLLM        1     0
GAGGATGAGCCTGCGCATCTG     EDEPAHL        1     0
GAGGATGAGCGGATGTCTGCT     EDERMSA        1     0
GAGGATGAGCGGCTGCATAGT     EDERLHS        1     0
GAGGATGAGCGGTGTCCTAAG     EDERCPK        1     0
GAGGATGAGCGTGCTGCTACG     EDERAAT        1     0
GAGGATGAGCGTTCGGCTGTT     EDERSAV        1     0
GAGGATGAGCTGCTTATTTGG     EDELLIW        1     0
GAGGATGAGCTGTCGCAGTAT     EDELSQY        1     0
GAGGATGAGCTTTATCATGGG     EDELYHG        1     0
GAGGATGAGGAGGCGAAGGTT     EDEEAKV        1     0
GAGGATGAGGCGTCTGTTTTG     EDEASVL        1     0
GAGGATGAGGCTAAGAGGTGT     EDEAKRC        1     0
GAGGATGAGGCTGCGCAGTGG     EDEAAQW        1     0
GAGGATGAGGCTGCTACTACG     EDEAATT        1     0
GAGGATGAGGGTCTGTATGCT     EDEGLYA        1     0
GAGGATGAGGTTCTTCTGAAG     EDEVLLK        1     0
GAGGATGAGTATCAGATGCAT     EDEYQMH        1     0
GAGGATGAGTCTCCGCTGTGG     EDESPLW        1     0
GAGGATGAGTGGCCGAGGTAT     EDEWPRY        1     0
GAGGATGAGTTGCATGTGTCT     EDELHVS        1     0
GAGGATGATAATGGTGCGTAT     EDDNGAY        1     0
GAGGATGATACTACTAAGTTG     EDDTTKL        1     0
GAGGATGATACTCCGTTGATG     EDDTPLM        1     0
GAGGATGATAGGCGGGTGCTT     EDDRRVL        1     0
GAGGATGATAGGGCTAAGAAT     EDDRAKN        1     0
GAGGATGATATGAATCTTGCT     EDDMNLA        1     0
GAGGATGATATGCAGTTGTCT     EDDMQLS        1     0
GAGGATGATATTGATCTTACT     EDDIDLT        1     0
GAGGATGATCAGATGCGTAAT     EDDQMRN        1     0
GAGGATGATCAGCAGTTTGAG     EDDQQFE        1     0
GAGGATGATCAGCCGGTTAAT     EDDQPVN        1     0
GAGGATGATCAGGTGTTGCCT     EDDQVLP        1     0
GAGGATGATCATCCGGTTCGG     EDDHPVR        1     0
GAGGATGATCCGCCGAGGGCT     EDDPPRA        1     0
GAGGATGATCCGCCGCCTATG     EDDPPPM        1     0
GAGGATGATCCGCTGCTTTAT     EDDPLLY        1     0
GAGGATGATCCGTCTCGGTAT     EDDPSRY        1     0
GAGGATGATCCTAAGCTTGCT     EDDPKLA        1     0
GAGGATGATCCTCTTCCGTAT     EDDPLPY        1     0
GAGGATGATCGGAGGCATACT     EDDRRHT        1     0
GAGGATGATCGGGCGGCTGCT     EDDRAAA        1     0
GAGGATGATCGTACTCCGCTT     EDDRTPL        1     0
GAGGATGATCGTCTGCCTTTT     EDDRLPF        1     0
GAGGATGATCTGCAGAATGTG     EDDLQNV        1     0
GAGGATGATCTTCTGGCTCGG     EDDLLAR        1     0
GAGGATGATGCGATGGCGATG     EDDAMAM        1     0
GAGGATGATGCGATTCCTGAT     EDDAIPD        1     0
GAGGATGATGCGCTTCCGAGG     EDDALPR        1     0
GAGGATGATGCGTCTGTGATT     EDDASVI        1     0
GAGGATGATGCTAATAATAAG     EDDANNK        1     0
GAGGATGATGCTCTTAAGTAT     EDDALKY        1     0
GAGGATGATGGGCCTATGCTT     EDDGPML        1     0
GAGGATGATGGTCGGAATACG     EDDGRNT        1     0
GAGGATGATGTGTATACGTCT     EDDVYTS        1     0
GAGGATGATTCGACGCTGTGG     EDDSTLW        1     0
GAGGATGATTCGACTTTGTTT     EDDSTLF        1     0
GAGGATGATTCGGCTACGGTT     EDDSATV        1     0
GAGGATGATTCGGGTTATATG     EDDSGYM        1     0
GAGGATGCAATGGGGCTGCCT     EDAMGLP        1     0
GAGGATGCATATCCGATTCCT     EDAYPIP        1     0
GAGGATGCCATGGGGCTGCCT     EDAMGLP        1     0
GAGGATGCGAAGACTGTTTCG     EDAKTVS        1     0
GAGGATGCGAAGCCTTCTCCT     EDAKPSP        1     0
GAGGATGCGAAGTGGCTGCCT     EDAKWLP        1     0
GAGGATGCGAAGTTTTCGGTT     EDAKFSV        1     0
GAGGATGCGAATACGAGGCTT     EDANTRL        1     0
GAGGATGCGAATAGTTCGCCT     EDANSSP        1     0
GAGGATGCGAATCCTAGGGCG     EDANPRA        1     0
GAGGATGCGAATGGGGAGGGT     EDANGEG        1     0
GAGGATGCGACGCAGCGTCCG     EDATQRP        1     0
GAGGATGCGACGCGGTTTTGT     EDATRFC        1     0
GAGGATGCGACGGGGCCTAAT     EDATGPN        1     0
GAGGATGCGACGTGGACGTAT     EDATWTY        1     0
GAGGATGCGACGTGGCGGACT     EDATWRT        1     0
GAGGATGCGACTACTCAGTCG     EDATTQS        1     0
GAGGATGCGACTAGGCTTCGG     EDATRLR        1     0
GAGGATGCGACTATGATGTCG     EDATMMS        1     0
GAGGATGCGACTCCGAATCTG     EDATPNL        1     0
GAGGATGCGACTCCTCTGAGG     EDATPLR        1     0
GAGGATGCGACTGCGGCGGCT     EDATAAA        1     0
GAGGATGCGACTGCGGGGCCG     EDATAGP        1     0
GAGGATGCGACTGCTGGGCGT     EDATAGR        1     0
GAGGATGCGACTGGTAATCCG     EDATGNP        1     0
GAGGATGCGACTTTTAGTGCG     EDATFSA        1     0
GAGGATGCGAGGCCGGCTAAT     EDARPAN        1     0
GAGGATGCGAGGTTGAGGAGG     EDARLRR        1     0
GAGGATGCGAGTACGCCGTCT     EDASTPS        1     0
GAGGATGCGAGTATGACTAGT     EDASMTS        1     0
GAGGATGCGAGTGGTACTTAT     EDASGTY        1     0
GAGGATGCGAGTTGGGGTCGT     EDASWGR        1     0
GAGGATGCGATGAGGGGGTCT     EDAMRGS        1     0
GAGGATGCGATGCCGTCGAAT     EDAMPSN        1     0
GAGGATGCGATGCGTGGTGAG     EDAMRGE        1     0
GAGGATGCGATGGAGACTAAG     EDAMETK        1     0
GAGGATGCGATGGAGCGTAGG     EDAMERR        1     0
GAGGATGCGATGGTGAAGCCG     EDAMVKP        1     0
GAGGATGCGATGTCGCCTGCT     EDAMSPA        1     0
GAGGATGCGATGTTTAGTCAT     EDAMFSH        1     0
GAGGATGCGATTATGCGTTAT     EDAIMRY        1     0
GAGGATGCGATTCCTTCTCAG     EDAIPSQ        1     0
GAGGATGCGCAGAATGTTTAT     EDAQNVY        1     0
GAGGATGCGCAGACTCATGTG     EDAQTHV        1     0
GAGGATGCGCAGCCTCATGGG     EDAQPHG        1     0
GAGGATGCGCAGCCTGGTTGT     EDAQPGC        1     0
GAGGATGCGCAGCGTACGATG     EDAQRTM        1     0
GAGGATGCGCAGCTTACGTAT     EDAQLTY        1     0
GAGGATGCGCAGCTTTATCAG     EDAQLYQ        1     0
GAGGATGCGCAGTTTCATGTT     EDAQFHV        1     0
GAGGATGCGCATACTCATGGG     EDAHTHG        1     0
GAGGATGCGCATAGGACGAGT     EDAHRTS        1     0
GAGGATGCGCATCATCGGGAT     EDAHHRD        1     0
GAGGATGCGCATCGTCTGACG     EDAHRLT        1     0
GAGGATGCGCATGTGATTCCT     EDAHVIP        1     0
GAGGATGCGCATTGGTCTTTG     EDAHWSL        1     0
GAGGATGCGCCGAATGAGAGT     EDAPNES        1     0
GAGGATGCGCCGAATGCTGCT     EDAPNAA        1     0
GAGGATGCGCCGATTACGCCG     EDAPITP        1     0
GAGGATGCGCCGCCGTGGCGT     EDAPPWR        1     0
GAGGATGCGCCGCTGAGTACG     EDAPLST        1     0
GAGGATGCGCCGCTTGGGCCG     EDAPLGP        1     0
GAGGATGCGCCGGATCGGGCG     EDAPDRA        1     0
GAGGATGCGCCTATTATGGGG     EDAPIMG        1     0
GAGGATGCGCCTCATAATCCG     EDAPHNP        1     0
GAGGATGCGCCTCTTCATGTT     EDAPLHV        1     0
GAGGATGCGCCTCTTCTTAGG     EDAPLLR        1     0
GAGGATGCGCCTTATAATCAT     EDAPYNH        1     0
GAGGATGCGCCTTGGAAGACT     EDAPWKT        1     0
GAGGATGCGCGGAAGACTTCT     EDARKTS        1     0
GAGGATGCGCGGAAGTCGTTT     EDARKSF        1     0
GAGGATGCGCGGACTAAGCCT     EDARTKP        1     0
GAGGATGCGCGGAGGATTAGT     EDARRIS        1     0
GAGGATGCGCGGATTGTGGTT     EDARIVV        1     0
GAGGATGCGCGGCGGCAGTCT     EDARRQS        1     0
GAGGATGCGCGTACTCCTATG     EDARTPM        1     0
GAGGATGCGCGTCCGGTGACG     EDARPVT        1     0
GAGGATGCGCGTCTGAGGGGG     EDARLRG        1     0
GAGGATGCGCGTCTGCCGACT     EDARLPT        1     0
GAGGATGCGCGTGTGCCTCCG     EDARVPP        1     0
GAGGATGCGCTGACTTCGTCT     EDALTSS        1     0
GAGGATGCGCTGATTACTAAT     EDALITN        1     0
GAGGATGCGCTGCCTATGCAG     EDALPMQ        1     0
GAGGATGCGCTGGCGGATCAG     EDALADQ        1     0
GAGGATGCGCTGGGTTCTCAT     EDALGSH        1     0
GAGGATGCGCTGGTTCGTCAT     EDALVRH        1     0
GAGGATGCGCTGTCGATGAAT     EDALSMN        1     0
GAGGATGCGCTTAAGGCGGTT     EDALKAV        1     0
GAGGATGCGCTTACTAGTCAT     EDALTSH        1     0
GAGGATGCGCTTCGTTGGTTT     EDALRWF        1     0
GAGGATGCGCTTGCTCCGGAG     EDALAPE        1     0
GAGGATGCGCTTTAGACTCGT     EDALQTR        1     0
GAGGATGCGGAGAGGCTGAAT     EDAERLN        1     0
GAGGATGCGGAGCTGACTTCT     EDAELTS        1     0
GAGGATGCGGAGGCTAGGCTG     EDAEARL        1     0
GAGGATGCGGATCGGCATAAG     EDADRHK        1     0
GAGGATGCGGATCTTCCTGAT     EDADLPD        1     0
GAGGATGCGGATGTGTATTGT     EDADVYC        1     0
GAGGATGCGGATTCTCCTTAT     EDADSPY        1     0
GAGGATGCGGCGACTCTTCTG     EDAATLL        1     0
GAGGATGCGGCGAGGCTGCTG     EDAARLL        1     0
GAGGATGCGGCGATTCCTATG     EDAAIPM        1     0
GAGGATGCGGCGTCTTCGTTG     EDAASSL        1     0
GAGGATGCGGCTACTGCGAGT     EDAATAS        1     0
GAGGATGCGGCTATGCTGGAG     EDAAMLE        1     0
GAGGATGCGGCTCCGACTCGG     EDAAPTR        1     0
GAGGATGCGGCTCGGACGTCG     EDAARTS        1     0
GAGGATGCGGCTCTGGATTGG     EDAALDW        1     0
GAGGATGCGGCTCTGTGGAAG     EDAALWK        1     0
GAGGATGCGGCTGATTTTCGT     EDAADFR        1     0
GAGGATGCGGCTGCTCATCAT     EDAAAHH        1     0
GAGGATGCGGCTGGGCTTTTT     EDAAGLF        1     0
GAGGATGCGGGGACTAGGTCT     EDAGTRS        1     0
GAGGATGCGGGGCCTTCGGCG     EDAGPSA        1     0
GAGGATGCGGGGGCTGGGCAT     EDAGAGH        1     0
GAGGATGCGGGGTGGCGTGAT     EDAGWRD        1     0
GAGGATGCGGGTCCTAGTACG     EDAGPST        1     0
GAGGATGCGGGTCGGAGGCTT     EDAGRRL        1     0
GAGGATGCGGGTCTGCTTCTT     EDAGLLL        1     0
GAGGATGCGGGTTCTAGTGGG     EDAGSSG        1     0
GAGGATGCGGGTTGGACGACG     EDAGWTT        1     0
GAGGATGCGGTGTGGACTCCG     EDAVWTP        1     0
GAGGATGCGGTGTGGGCGCTG     EDAVWAL        1     0
GAGGATGCGGTTGTGACTACT     EDAVVTT        1     0
GAGGATGCGTATCATAAGTAT     EDAYHKY        1     0
GAGGATGCGTATCCGACTACT     EDAYPTT        1     0
GAGGATGCGTATCCGTATCGG     EDAYPYR        1     0
GAGGATGCGTATCCTTCGAGG     EDAYPSR        1     0
GAGGATGCGTATGATAGTCCG     EDAYDSP        1     0
GAGGATGCGTATGTGACTGAT     EDAYVTD        1     0
GAGGATGCGTCGACGTCTATT     EDASTSI        1     0
GAGGATGCGTCGATGCTGTCG     EDASMLS        1     0
GAGGATGCGTCGCGGACGTGG     EDASRTW        1     0
GAGGATGCGTCGCTTCTTTCT     EDASLLS        1     0
GAGGATGCGTCGGCTCCGTTT     EDASAPF        1     0
GAGGATGCGTCGTATTTGCTG     EDASYLL        1     0
GAGGATGCGTCTATGATGAGG     EDASMMR        1     0
GAGGATGCGTCTCGGTCTGTG     EDASRSV        1     0
GAGGATGCGTCTTCTCCTTCT     EDASSPS        1     0
GAGGATGCGTGGACGTCGAAG     EDAWTSK        1     0
GAGGATGCGTGGTCTCCTACT     EDAWSPT        1     0
GAGGATGCGTGGTTTCGTCCT     EDAWFRP        1     0
GAGGATGCGTGTCAGACTGCG     EDACQTA        1     0
GAGGATGCGTTGAAGATTCCG     EDALKIP        1     0
GAGGATGCGTTGAAGCGTGAG     EDALKRE        1     0
GAGGATGCGTTGTATACTACG     EDALYTT        1     0
GAGGATGCTAAGAGTACTGGG     EDAKSTG        1     0
GAGGATGCTAAGCTGCCTCAT     EDAKLPH        1     0
GAGGATGCTAAGGTGTCTAGT     EDAKVSS        1     0
GAGGATGCTAAGTAGACGTCG     EDAKQTS        1     0
GAGGATGCTAAGTATAGTAAG     EDAKYSK        1     0
GAGGATGCTAATCCGCTGCAT     EDANPLH        1     0
GAGGATGCTAATCCTCGTCGG     EDANPRR        1     0
GAGGATGCTAATGCGACTATT     EDANATI        1     0
GAGGATGCTAATGTGACGATG     EDANVTM        1     0
GAGGATGCTAATGTTAAGTAT     EDANVKY        1     0
GAGGATGCTAATTCTGCTTGG     EDANSAW        1     0
GAGGATGCTACGAGGCATACT     EDATRHT        1     0
GAGGATGCTACGATTGAGCCT     EDATIEP        1     0
GAGGATGCTACGTCTCCTATG     EDATSPM        1     0
GAGGATGCTACGTTGTTTTCG     EDATLFS        1     0
GAGGATGCTACTACTACGTAT     EDATTTY        1     0
GAGGATGCTACTCAGTCGAAT     EDATQSN        1     0
GAGGATGCTACTCATCATCCT     EDATHHP        1     0
GAGGATGCTACTCCTTATTCG     EDATPYS        1     0
GAGGATGCTACTCGGTCTAAG     EDATRSK        1     0
GAGGATGCTACTGCTCCGCCG     EDATAPP        1     0
GAGGATGCTACTGGGAAGGTT     EDATGKV        1     0
GAGGATGCTACTTTTCCGCCT     EDATFPP        1     0
GAGGATGCTAGGAAGCTGCAG     EDARKLQ        1     0
GAGGATGCTAGGACTGGGGCG     EDARTGA        1     0
GAGGATGCTAGGCTGATGCGG     EDARLMR        1     0
GAGGATGCTAGGTCTTCTATG     EDARSSM        1     0
GAGGATGCTAGGTTTAGGCTG     EDARFRL        1     0
GAGGATGCTAGTAAGAATGGG     EDASKNG        1     0
GAGGATGCTAGTACTCCTGAG     EDASTPE        1     0
GAGGATGCTAGTCATCTGTCT     EDASHLS        1     0
GAGGATGCTATGAGTTTGAGG     EDAMSLR        1     0
GAGGATGCTATGTGGCTTTGG     EDAMWLW        1     0
GAGGATGCTATTAGTCTTAAT     EDAISLN        1     0
GAGGATGCTATTCCTCCTTCG     EDAIPPS        1     0
GAGGATGCTATTCGGGCGGCT     EDAIRAA        1     0
GAGGATGCTCAGCAGCCGACG     EDAQQPT        1     0
GAGGATGCTCAGCCTCGGGAG     EDAQPRE        1     0
GAGGATGCTCAGCCTTTGCCT     EDAQPLP        1     0
GAGGATGCTCAGCGTCCGCCT     EDAQRPP        1     0
GAGGATGCTCAGCTTGAGCCT     EDAQLEP        1     0
GAGGATGCTCAGGTGCCTTGG     EDAQVPW        1     0
GAGGATGCTCAGGTTCCGTCG     EDAQVPS        1     0
GAGGATGCTCAGTGGCTTCCT     EDAQWLP        1     0
GAGGATGCTCATAGGCTTGTG     EDAHRLV        1     0
GAGGATGCTCATCAGCAGTCG     EDAHQQS        1     0
GAGGATGCTCATCGGCTTACG     EDAHRLT        1     0
GAGGATGCTCATCGGGCGCCG     EDAHRAP        1     0
GAGGATGCTCCGACGTCTCCG     EDAPTSP        1     0
GAGGATGCTCCTGCGCTTCGG     EDAPALR        1     0
GAGGATGCTCCTTATCATAGT     EDAPYHS        1     0
GAGGATGCTCGGACTGCTGCT     EDARTAA        1     0
GAGGATGCTCGGTATATTATT     EDARYII        1     0
GAGGATGCTCGTCATAGTGCT     EDARHSA        1     0
GAGGATGCTCGTCCTGCTCCT     EDARPAP        1     0
GAGGATGCTCGTCTGAAGGCT     EDARLKA        1     0
GAGGATGCTCGTTCGCAGCTG     EDARSQL        1     0
GAGGATGCTCGTTCTGTGGTT     EDARSVV        1     0
GAGGATGCTCTGTTGCCTACG     EDALLPT        1     0
GAGGATGCTCTTACTCTGCCT     EDALTLP        1     0
GAGGATGCTCTTCCGTATTAT     EDALPYY        1     0
GAGGATGCTCTTGGGATGCGT     EDALGMR        1     0
GAGGATGCTCTTTATTCTGTT     EDALYSV        1     0
GAGGATGCTGAGCGTTCGCGG     EDAERSR        1     0
GAGGATGCTGAGGGTCGTTCT     EDAEGRS        1     0
GAGGATGCTGAGTATATGTTT     EDAEYMF        1     0
GAGGATGCTGAGTCTCCTATG     EDAESPM        1     0
GAGGATGCTGCGATGATTGCT     EDAAMIA        1     0
GAGGATGCTGCGATGTCGTCG     EDAAMSS        1     0
GAGGATGCTGCGCCGCCGTTG     EDAAPPL        1     0
GAGGATGCTGCGCGTATGCCT     EDAARMP        1     0
GAGGATGCTGCGTCTACTCCG     EDAASTP        1     0
GAGGATGCTGCGTGGCGTACT     EDAAWRT        1     0
GAGGATGCTGCTACTCATCTG     EDAATHL        1     0
GAGGATGCTGCTCTGCCTTCT     EDAALPS        1     0
GAGGATGCTGCTGAGGCTTTT     EDAAEAF        1     0
GAGGATGCTGCTGCGTCTCCG     EDAAASP        1     0
GAGGATGCTGCTGGGAAGATT     EDAAGKI        1     0
GAGGATGCTGCTGTTTATTAT     EDAAVYY        1     0
GAGGATGCTGGTACTCCGACG     EDAGTPT        1     0
GAGGATGCTGGTGAGTGGCCT     EDAGEWP        1     0
GAGGATGCTGGTGATCGTAGT     EDAGDRS        1     0
GAGGATGCTGGTGCGTTGGCG     EDAGALA        1     0
GAGGATGCTGTGATGTGGCCG     EDAVMWP        1     0
GAGGATGCTGTGGTTCGTTCT     EDAVVRS        1     0
GAGGATGCTGTGTCTTCTTCT     EDAVSSS        1     0
GAGGATGCTGTTGAGGCTAGT     EDAVEAS        1     0
GAGGATGCTGTTGAGTCTAGT     EDAVESS        1     0
GAGGATGCTGTTGATAAGCCT     EDAVDKP        1     0
GAGGATGCTGTTTCTATTACG     EDAVSIT        1     0
GAGGATGCTTATCCGGGTGAT     EDAYPGD        1     0
GAGGATGCTTCGTCTTTTCGT     EDASSFR        1     0
GAGGATGCTTCTAAGGGGCCT     EDASKGP        1     0
GAGGATGCTTCTCATGAGCTG     EDASHEL        1     0
GAGGATGCTTCTTGGGCGCCG     EDASWAP        1     0
GAGGATGCTTGGACGCGTCCT     EDAWTRP        1     0
GAGGATGCTTGGGCGGAGACT     EDAWAET        1     0
GAGGATGCTTGGGCTTTTTCT     EDAWAFS        1     0
GAGGATGCTTTGAGGCCGCTT     EDALRPL        1     0
GAGGATGCTTTGCTGGCGCTG     EDALLAL        1     0
GAGGATGGGAAGACGAGTTAT     EDGKTSY        1     0
GAGGATGGGAAGGGTCTTGGT     EDGKGLG        1     0
GAGGATGGGAAGTCTGAGCGT     EDGKSER        1     0
GAGGATGGGAATGTTTTGGCT     EDGNVLA        1     0
GAGGATGGGACGCGGCGTGTG     EDGTRRV        1     0
GAGGATGGGACGGCTATTGCT     EDGTAIA        1     0
GAGGATGGGACTCATTATTCT     EDGTHYS        1     0
GAGGATGGGACTCGGCGTTTT     EDGTRRF        1     0
GAGGATGGGACTCGTAATTCT     EDGTRNS        1     0
GAGGATGGGACTGCTCTGCGT     EDGTALR        1     0
GAGGATGGGACTGGGACTCTG     EDGTGTL        1     0
GAGGATGGGAGGTCGCCGTTG     EDGRSPL        1     0
GAGGATGGGAGTAGTGTGCCT     EDGSSVP        1     0
GAGGATGGGAGTCGGCTGTCG     EDGSRLS        1     0
GAGGATGGGAGTTCTAGTCAT     EDGSSSH        1     0
GAGGATGGGCAGCAGCATGCT     EDGQQHA        1     0
GAGGATGGGCAGCGTACTTGG     EDGQRTW        1     0
GAGGATGGGCAGTCTCTGGCG     EDGQSLA        1     0
GAGGATGGGCATACGCGGGTT     EDGHTRV        1     0
GAGGATGGGCATGCTAGTCCT     EDGHASP        1     0
GAGGATGGGCCGAGTCGGAAT     EDGPSRN        1     0
GAGGATGGGCCGCATAAGATT     EDGPHKI        1     0
GAGGATGGGCCGCGTAGTGGT     EDGPRSG        1     0
GAGGATGGGCCGCTGCGTCCT     EDGPLRP        1     0
GAGGATGGGCCGGATCATAAT     EDGPDHN        1     0
GAGGATGGGCCGGCTATGGCG     EDGPAMA        1     0
GAGGATGGGCCTAATAGTTCT     EDGPNSS        1     0
GAGGATGGGCCTGATGGTGCG     EDGPDGA        1     0
GAGGATGGGCCTTGGCTTTAT     EDGPWLY        1     0
GAGGATGGGCGGCATAGTTTG     EDGRHSL        1     0
GAGGATGGGCTGATGGATTCG     EDGLMDS        1     0
GAGGATGGGCTGCATCAGACG     EDGLHQT        1     0
GAGGATGGGCTGCTTCCGTCG     EDGLLPS        1     0
GAGGATGGGCTTAGTCGGCTT     EDGLSRL        1     0
GAGGATGGGCTTCAGTTGAGG     EDGLQLR        1     0
GAGGATGGGGAGATGAAGCTT     EDGEMKL        1     0
GAGGATGGGGAGCAGATGCGT     EDGEQMR        1     0
GAGGATGGGGATAATGCGCCG     EDGDNAP        1     0
GAGGATGGGGCGTCTGTGCAT     EDGASVH        1     0
GAGGATGGGGCTCAGCTGAAT     EDGAQLN        1     0
GAGGATGGGGCTCCGTATCCG     EDGAPYP        1     0
GAGGATGGGGCTGTTGTGATG     EDGAVVM        1     0
GAGGATGGGGGGGCGACTACG     EDGGATT        1     0
GAGGATGGGGTTAATCGTCCG     EDGVNRP        1     0
GAGGATGGGGTTGCGAAGTAT     EDGVAKY        1     0
GAGGATGGGGTTGCTGCGCTG     EDGVAAL        1     0
GAGGATGGGTAGAAGTATATG     EDGQKYM        1     0
GAGGATGGGTAGCTGCATTAT     EDGQLHY        1     0
GAGGATGGGTCGACTCTGCCG     EDGSTLP        1     0
GAGGATGGGTCGATGGCTACG     EDGSMAT        1     0
GAGGATGGGTCGCCGAGGACT     EDGSPRT        1     0
GAGGATGGGTCGGGTCTTACT     EDGSGLT        1     0
GAGGATGGGTCGTTGCATATT     EDGSLHI        1     0
GAGGATGGGTGGAGTTTTCCG     EDGWSFP        1     0
GAGGATGGGTGGGTGGCGGAT     EDGWVAD        1     0
GAGGATGGGTTTAATTCTGCG     EDGFNSA        1     0
GAGGATGGGTTTGAGATTGCC     EDGFEIA        1     0
GAGGATGGTAAGTCTACGCTG     EDGKSTL        1     0
GAGGATGGTAATATTACTGTG     EDGNITV        1     0
GAGGATGGTAATCAGGCTTAT     EDGNQAY        1     0
GAGGATGGTAATCTGACGGCT     EDGNLTA        1     0
GAGGATGGTACGCAGACGCTG     EDGTQTL        1     0
GAGGATGGTACGCGTCTGAAG     EDGTRLK        1     0
GAGGATGGTACGTTTCTTCCT     EDGTFLP        1     0
GAGGATGGTAGGCCGCTGGTT     EDGRPLV        1     0
GAGGATGGTAGGGTGCATGGT     EDGRVHG        1     0
GAGGATGGTAGTCGGATGACT     EDGSRMT        1     0
GAGGATGGTAGTTATTTGGAG     EDGSYLE        1     0
GAGGATGGTATGACTAAGCTG     EDGMTKL        1     0
GAGGATGGTATTATGCCTCGT     EDGIMPR        1     0
GAGGATGGTCAGACTCGTAGG     EDGQTRR        1     0
GAGGATGGTCAGCAGCCGCTT     EDGQQPL        1     0
GAGGATGGTCAGGTGCTTCCG     EDGQVLP        1     0
GAGGATGGTCATAGTCCTCTG     EDGHSPL        1     0
GAGGATGGTCATTATACTACG     EDGHYTT        1     0
GAGGATGGTCCGCCTATTCGT     EDGPPIR        1     0
GAGGATGGTCCTACTATGACG     EDGPTMT        1     0
GAGGATGGTCCTAGGTGGTCG     EDGPRWS        1     0
GAGGATGGTCCTGAGCTGCTT     EDGPELL        1     0
GAGGATGGTCCTTATAGTAGT     EDGPYSS        1     0
GAGGATGGTCGGGCGAAGTTT     EDGRAKF        1     0
GAGGATGGTCGTACTACTTGG     EDGRTTW        1     0
GAGGATGGTCTGACGCTGCAT     EDGLTLH        1     0
GAGGATGGTCTGCATTCTCGT     EDGLHSR        1     0
GAGGATGGTCTGTTGCCTCCT     EDGLLPP        1     0
GAGGATGGTGATCCGCAGGTG     EDGDPQV        1     0
GAGGATGGTGATCCTGCGGTG     EDGDPAV        1     0
GAGGATGGTGCGACGAGGGCG     EDGATRA        1     0
GAGGATGGTGCGGCTAGGCAG     EDGAARQ        1     0
GAGGATGGTGCTACTGATCAG     EDGATDQ        1     0
GAGGATGGTGCTCGTAGGATG     EDGARRM        1     0
GAGGATGGTGCTGCTCATCTG     EDGAAHL        1     0
GAGGATGGTGTGTCGTTGAGG     EDGVSLR        1     0
GAGGATGGTTCTGAGTCTTTG     EDGSESL        1     0
GAGGATGGTTTTATTCTTGGG     EDGFILG        1     0
GAGGATGTACGTCTGATTTAG     EDVRLIQ        1     0
GAGGATGTGAAGCAGGCTATT     EDVKQAI        1     0
GAGGATGTGAAGCATACGGAT     EDVKHTD        1     0
GAGGATGTGAAGCCGCTGATG     EDVKPLM        1     0
GAGGATGTGAATCAGAAGGCT     EDVNQKA        1     0
GAGGATGTGAATCCGCGTCCT     EDVNPRP        1     0
GAGGATGTGAATCGTGTGCCG     EDVNRVP        1     0
GAGGATGTGAATCGTGTTCTG     EDVNRVL        1     0
GAGGATGTGAATGATGCGCAT     EDVNDAH        1     0
GAGGATGTGACGGCGATGGAG     EDVTAME        1     0
GAGGATGTGACGGTGATGCCG     EDVTVMP        1     0
GAGGATGTGACGTCGATGGAG     EDVTSME        1     0
GAGGATGTGACGTCTCTGCCT     EDVTSLP        1     0
GAGGATGTGACTACTCCGGGT     EDVTTPG        1     0
GAGGATGTGACTCCGAATATG     EDVTPNM        1     0
GAGGATGTGAGGATGCCTCTG     EDVRMPL        1     0
GAGGATGTGAGTAAGAGGTGG     EDVSKRW        1     0
GAGGATGTGAGTATTCAGATG     EDVSIQM        1     0
GAGGATGTGAGTTCGAGTCGG     EDVSSSR        1     0
GAGGATGTGATGGTTATGGCG     EDVMVMA        1     0
GAGGATGTGATGTCTAGTCTT     EDVMSSL        1     0
GAGGATGTGATTACTCAGCGG     EDVITQR        1     0
GAGGATGTGATTACTGGGCTG     EDVITGL        1     0
GAGGATGTGATTATGGGTACG     EDVIMGT        1     0
GAGGATGTGCAGCCGGCGTTG     EDVQPAL        1     0
GAGGATGTGCAGCCGTATAGT     EDVQPYS        1     0
GAGGATGTGCAGCGGAATTCT     EDVQRNS        1     0
GAGGATGTGCAGGGGCGTCTT     EDVQGRL        1     0
GAGGATGTGCAGGTGCCGTAT     EDVQVPY        1     0
GAGGATGTGCAGTGGCGTATT     EDVQWRI        1     0
GAGGATGTGCATCCGACGGTT     EDVHPTV        1     0
GAGGATGTGCATGCTACTAGG     EDVHATR        1     0
GAGGATGTGCATTCTCTTCGT     EDVHSLR        1     0
GAGGATGTGCCGACTGCTTTG     EDVPTAL        1     0
GAGGATGTGCCGACTTGGGAT     EDVPTWD        1     0
GAGGATGTGCCGCATACTGAG     EDVPHTE        1     0
GAGGATGTGCCGCTGGGTTTG     EDVPLGL        1     0
GAGGATGTGCCGCTTTCTAAT     EDVPLSN        1     0
GAGGATGTGCCGTCTAAGTCT     EDVPSKS        1     0
GAGGATGTGCCTCAGACTAAG     EDVPQTK        1     0
GAGGATGTGCCTCCTGGGTAT     EDVPPGY        1     0
GAGGATGTGCCTCGGGCGTAT     EDVPRAY        1     0
GAGGATGTGCCTTTGACTCTG     EDVPLTL        1     0
GAGGATGTGCGGAGTCAGCTT     EDVRSQL        1     0
GAGGATGTGCGGAGTGAGCAT     EDVRSEH        1     0
GAGGATGTGCGGCGTCAGGAG     EDVRRQE        1     0
GAGGATGTGCGTAATGCTTTT     EDVRNAF        1     0
GAGGATGTGCGTCCTTCTTCT     EDVRPSS        1     0
GAGGATGTGCGTTGGACTTTT     EDVRWTF        1     0
GAGGATGTGCTGCCGGTTGTT     EDVLPVV        1     0
GAGGATGTGCTGCGGCAGCCG     EDVLRQP        1     0
GAGGATGTGCTGCTTCTGCAG     EDVLLLQ        1     0
GAGGATGTGCTGGCTCCTTTG     EDVLAPL        1     0
GAGGATGTGGAGGCTTGGGCT     EDVEAWA        1     0
GAGGATGTGGAGTATCCTCCT     EDVEYPP        1     0
GAGGATGTGGCGCAGATGAAG     EDVAQMK        1     0
GAGGATGTGGCTATGTCGTCG     EDVAMSS        1     0
GAGGATGTGGCTTAGGTTCGT     EDVAQVR        1     0
GAGGATGTGGGGCATGTTTGT     EDVGHVC        1     0
GAGGATGTGGGGCCGCTTGTT     EDVGPLV        1     0
GAGGATGTGGGTAGTTGGCTG     EDVGSWL        1     0
GAGGATGTGGGTCTTGGTCCT     EDVGLGP        1     0
GAGGATGTGGTTCAGACGGGT     EDVVQTG        1     0
GAGGATGTGGTTCTGATGCCG     EDVVLMP        1     0
GAGGATGTGTATGTTATTTAT     EDVYVIY        1     0
GAGGATGTGTCGCATCCTGCG     EDVSHPA        1     0
GAGGATGTGTCTTCTCCGAGT     EDVSSPS        1     0
GAGGATGTGTTGCATTCGAGT     EDVLHSS        1     0
GAGGATGTGTTTAGTACGGTT     EDVFSTV        1     0
GAGGATGTTAAGAATCCGTCG     EDVKNPS        1     0
GAGGATGTTAAGACTCCTACG     EDVKTPT        1     0
GAGGATGTTAATCGTCGTGTT     EDVNRRV        1     0
GAGGATGTTACTATTTGGATT     EDVTIWI        1     0
GAGGATGTTACTCCTCCTAAG     EDVTPPK        1     0
GAGGATGTTATGCCTTTTATG     EDVMPFM        1     0
GAGGATGTTATTCCGCAGCAT     EDVIPQH        1     0
GAGGATGTTCAGTCGCCTTCT     EDVQSPS        1     0
GAGGATGTTCAGTCGCTTTCG     EDVQSLS        1     0
GAGGATGTTCATATTTATCGT     EDVHIYR        1     0
GAGGATGTTCCGCAGCAGTGG     EDVPQQW        1     0
GAGGATGTTCCGGCTAATGCG     EDVPANA        1     0
GAGGATGTTCCGGCTCAGAAG     EDVPAQK        1     0
GAGGATGTTCCTCATTCTCCT     EDVPHSP        1     0
GAGGATGTTCTGCGTCCTGCG     EDVLRPA        1     0
GAGGATGTTCTGGAGCTGCTT     EDVLELL        1     0
GAGGATGTTGAGCCGCGTCAT     EDVEPRH        1     0
GAGGATGTTGAGGCGCATAGT     EDVEAHS        1     0
GAGGATGTTGCGACGATGACT     EDVATMT        1     0
GAGGATGTTGCGCCGCCTCCG     EDVAPPP        1     0
GAGGATGTTGCGCGTACGTTT     EDVARTF        1     0
GAGGATGTTGCGCTGACTTGG     EDVALTW        1     0
GAGGATGTTGCGCTGCCGTCT     EDVALPS        1     0
GAGGATGTTGCTCCTATGAAT     EDVAPMN        1     0
GAGGATGTTGGTAGGCGTCAT     EDVGRRH        1     0
GAGGATGTTGTGATTCAGCCG     EDVVIQP        1     0
GAGGATGTTGTGCCGATTTCT     EDVVPIS        1     0
GAGGATGTTGTGCTTATTCAT     EDVVLIH        1     0
GAGGATGTTGTGGAGCTGACT     EDVVELT        1     0
GAGGATGTTTCTTATACGTTT     EDVSYTF        1     0
GAGGATGTTTTGCATGCGCGG     EDVLHAR        1     0
GAGGATTAGACTAAGCAGATT     EDQTKQI        1     0
GAGGATTAGAGTGTGGTGTCT     EDQSVVS        1     0
GAGGATTAGATGACGTGGGTG     EDQMTWV        1     0
GAGGATTAGATTCCTGTTGAT     EDQIPVD        1     0
GAGGATTATAAGCAGCGTCTG     EDYKQRL        1     0
GAGGATTATAAGCCTCAGTTG     EDYKPQL        1     0
GAGGATTATACTCCGCGGAAT     EDYTPRN        1     0
GAGGATTATACTGCGCATTTT     EDYTAHF        1     0
GAGGATTATAGAACGATGCAG     EDYRTMQ        1     0
GAGGATTATATGCCGCTGTCT     EDYMPLS        1     0
GAGGATTATCCGACTTGGAAT     EDYPTWN        1     0
GAGGATTATCCGTAGACTGCT     EDYPQTA        1     0
GAGGATTATCCTCGGAGTAGT     EDYPRSS        1     0
GAGGATTATCGGCATCGGGTG     EDYRHRV        1     0
GAGGATTATCGGTATACGCAT     EDYRYTH        1     0
GAGGATTATCGTGCGCCTGTT     EDYRAPV        1     0
GAGGATTATCTGGCTTAGAAT     EDYLAQN        1     0
GAGGATTATGATCGTAAGCGG     EDYDRKR        1     0
GAGGATTATGCGACGATGTAT     EDYATMY        1     0
GAGGATTATGCGCCGACTATG     EDYAPTM        1     0
GAGGATTATGCTACGTCTGGT     EDYATSG        1     0
GAGGATTATGGTCTTCGGCAG     EDYGLRQ        1     0
GAGGATTATGTGCGGCTGATG     EDYVRLM        1     0
GAGGATTATGTTGAGCAGTAT     EDYVEQY        1     0
GAGGATTATTGGTCGGTGCGT     EDYWSVR        1     0
GAGGATTCGAAGCATCGGACT     EDSKHRT        1     0
GAGGATTCGAAGCCGCTGCCT     EDSKPLP        1     0
GAGGATTCGAAGGTTCTTCCG     EDSKVLP        1     0
GAGGATTCGAATACTACTATT     EDSNTTI        1     0
GAGGATTCGACGCGGCTGCAT     EDSTRLH        1     0
GAGGATTCGACTAAGAGTGGT     EDSTKSG        1     0
GAGGATTCGAGGCATAAGACT     EDSRHKT        1     0
GAGGATTCGAGGCATTTTTCT     EDSRHFS        1     0
GAGGATTCGAGTCATACGGTT     EDSSHTV        1     0
GAGGATTCGAGTCGGCTTTTT     EDSSRLF        1     0
GAGGATTCGATGCAGAATGAG     EDSMQNE        1     0
GAGGATTCGATTCGTTTTTCG     EDSIRFS        1     0
GAGGATTCGCAGACGCCTTAT     EDSQTPY        1     0
GAGGATTCGCAGCAGACGCAT     EDSQQTH        1     0
GAGGATTCGCAGTGGAATCAG     EDSQWNQ        1     0
GAGGATTCGCATCATTTGACT     EDSHHLT        1     0
GAGGATTCGCATGTTTAGACT     EDSHVQT        1     0
GAGGATTCGCCTGGTCAGCTT     EDSPGQL        1     0
GAGGATTCGCCTGGTGTTGGT     EDSPGVG        1     0
GAGGATTCGCCTTCTCTGTTG     EDSPSLL        1     0
GAGGATTCGCCTTGGGATAGT     EDSPWDS        1     0
GAGGATTCGCGGCCTAGGCTG     EDSRPRL        1     0
GAGGATTCGCGGCCTATGAAT     EDSRPMN        1     0
GAGGATTCGCGGCCTCCTTCG     EDSRPPS        1     0
GAGGATTCGCGGGTGCTGCCT     EDSRVLP        1     0
GAGGATTCGCTGAGGCCTCAT     EDSLRPH        1     0
GAGGATTCGCTGCTTTTGCAT     EDSLLLH        1     0
GAGGATTCGCTGTCGACGTCG     EDSLSTS        1     0
GAGGATTCGCTTCGTACGCAT     EDSLRTH        1     0
GAGGATTCGGCGAAGCGGCAT     EDSAKRH        1     0
GAGGATTCGGCTCCGGCTTCG     EDSAPAS        1     0
GAGGATTCGGGGCGTTATGTT     EDSGRYV        1     0
GAGGATTCGGGTGCGATTTCG     EDSGAIS        1     0
GAGGATTCGTATTCTGCGCGG     EDSYSAR        1     0
GAGGATTCGTCGCTTAAGCAT     EDSSLKH        1     0
GAGGATTCGTCGTATGAGTCT     EDSSYES        1     0
GAGGATTCGTCTACGCGGGGG     EDSSTRG        1     0
GAGGATTCGTCTCCGTCTCGT     EDSSPSR        1     0
GAGGATTCGTCTCTTGGGCAG     EDSSLGQ        1     0
GAGGATTCGTTTACTACGTAG     EDSFTTQ        1     0
GAGGATTCGTTTCTGTGGTAT     EDSFLWY        1     0
GAGGATTCGTTTTTTCCGACG     EDSFFPT        1     0
GAGGATTCTATGGTTAGTTCG     EDSMVSS        1     0
GAGGATTCTATTTTGTGTGAT     EDSILCD        1     0
GAGGATTCTCATAGGCCTCCG     EDSHRPP        1     0
GAGGATTCTCCGCATGCTGAG     EDSPHAE        1     0
GAGGATTCTCCGCCTACTCTG     EDSPPTL        1     0
GAGGATTCTCCTCATAATCCT     EDSPHNP        1     0
GAGGATTCTGCTGCTTTGTCG     EDSAALS        1     0
GAGGATTCTGGGTCTCCTATG     EDSGSPM        1     0
GAGGATTCTGGTACGTCTTAG     EDSGTSQ        1     0
GAGGATTCTGTGCCGAATACT     EDSVPNT        1     0
GAGGATTCTTTGCGTACTAAT     EDSLRTN        1     0
GAGGATTGGAAGTTTTTTACT     EDWKFFT        1     0
GAGGATTGGAATCGTAAGACG     EDWNRKT        1     0
GAGGATTGGAATGCGACGATG     EDWNATM        1     0
GAGGATTGGACGAATTATTCT     EDWTNYS        1     0
GAGGATTGGACTCCTATGAGT     EDWTPMS        1     0
GAGGATTGGATGTCGACGCAT     EDWMSTH        1     0
GAGGATTGGATTACTCTTGCT     EDWITLA        1     0
GAGGATTGGCAGAATACGTAT     EDWQNTY        1     0
GAGGATTGGCAGAGTAGTTGT     EDWQSSC        1     0
GAGGATTGGCCGCTGGATGCG     EDWPLDA        1     0
GAGGATTGGCCTCCTATGTAT     EDWPPMY        1     0
GAGGATTGGCCTTCTCCTGAG     EDWPSPE        1     0
GAGGATTGGCGGTTTACGTCT     EDWRFTS        1     0
GAGGATTGGCTGATTGAGCTT     EDWLIEL        1     0
GAGGATTGGCTGCCTCCTAAG     EDWLPPK        1     0
GAGGATTGGCTGGGTTAGATT     EDWLGQI        1     0
GAGGATTGGCTGTGGCATGGG     EDWLWHG        1     0
GAGGATTGGCTTACGTATCCG     EDWLTYP        1     0
GAGGATTGGCTTCTTGTTGGT     EDWLLVG        1     0
GAGGATTGGGGGGATAAGCCG     EDWGDKP        1     0
GAGGATTGGGGTTGGTTTATG     EDWGWFM        1     0
GAGGATTGGGTGTCGGTGCGT     EDWVSVR        1     0
GAGGATTGGTATTCTAATCCG     EDWYSNP        1     0
GAGGATTGGTCGCGGACGTCT     EDWSRTS        1     0
GAGGATTGGTCTCGTTTGCCG     EDWSRLP        1     0
GAGGATTGGTGTTGTACGTTG     EDWCCTL        1     0
GAGGATTGGTTGACGACTGCG     EDWLTTA        1     0
GAGGATTGGTTGCCGCGGTTT     EDWLPRF        1     0
GAGGATTGTACGAGGTGGCTG     EDCTRWL        1     0
GAGGATTGTACTAATCTGCAT     EDCTNLH        1     0
GAGGATTGTACTGGTGTGCGG     EDCTGVR        1     0
GAGGATTGTCGGTATCGGTGT     EDCRYRC        1     0
GAGGATTGTCTGCCGCATCCT     EDCLPHP        1     0
GAGGATTGTCTTAGTTGTTCT     EDCLSCS        1     0
GAGGATTGTGCGTGTGGTACT     EDCACGT        1     0
GAGGATTGTGCTTCTATTCAG     EDCASIQ        1     0
GAGGATTGTGTGCGTTGTCCG     EDCVRCP        1     0
GAGGATTGTGTTTCGACTGTT     EDCVSTV        1     0
GAGGATTTGACGAGTTGGTAT     EDLTSWY        1     0
GAGGATTTGACGCGGCTTGGT     EDLTRLG        1     0
GAGGATTTGACTACGGATATT     EDLTTDI        1     0
GAGGATTTGACTCCGTTTCGT     EDLTPFR        1     0
GAGGATTTGATGTGTGCTAAT     EDLMCAN        1     0
GAGGATTTGCAGCAGTAGATT     EDLQQQI        1     0
GAGGATTTGCAGCTTACGTGT     EDLQLTC        1     0
GAGGATTTGCATGTTCGTTCT     EDLHVRS        1     0
GAGGATTTGCCTGATCCGACG     EDLPDPT        1     0
GAGGATTTGCCTTCTAAGAGT     EDLPSKS        1     0
GAGGATTTGCGTTCTAGGACG     EDLRSRT        1     0
GAGGATTTGGCTCTTAAGGCG     EDLALKA        1     0
GAGGATTTGGGGCTTCCTGAG     EDLGLPE        1     0
GAGGATTTGGTGCCGAGGCTT     EDLVPRL        1     0
GAGGATTTGGTTCCTTTTCCT     EDLVPFP        1     0
GAGGATTTGTCGCTGCTTACG     EDLSLLT        1     0
GAGGATTTGTCTATGCAGTTT     EDLSMQF        1     0
GAGGATTTTAAGCATTTTGCT     EDFKHFA        1     0
GAGGATTTTACGGATGGTGCT     EDFTDGA        1     0
GAGGATTTTAGGACTCTTCCT     EDFRTLP        1     0
GAGGATTTTCGGTCTATGGAT     EDFRSMD        1     0
GAGGATTTTCGTCTTAAGCAT     EDFRLKH        1     0
GAGGATTTTGGTCCTATGCCT     EDFGPMP        1     0
GAGGATTTTGTGGCTGGTAAG     EDFVAGK        1     0
GAGGATTTTTCGGCTATTATG     EDFSAIM        1     0
GAGGCAAAGTTGCGTCAGGTT     EAKLRQV        1     0
GAGGCAACTGTTCAGAATACG     EATVQNT        1     0
GAGGCAAGTATGATGTCTGAT     EASMMSD        1     0
GAGGCAATTCCGGCTGATCAT     EAIPADH        1     0
GAGGCAATTTGTACGGTGGTT     EAICTVV        1     0
GAGGCACAGGCTCTGGGTACG     EAQALGT        1     0
GAGGCACCTAAGACGGAGCTG     EAPKTEL        1     0
GAGGCACCTACGACGTCTTAT     EAPTTSY        1     0
GAGGCACGTAATAAGACTCTG     EARNKTL        1     0
GAGGCACTGTCGGCTCAGCAT     EALSAQH        1     0
GAGGCAGATAATATTCATGAT     EADNIHD        1     0
GAGGCAGCTACCCCGAGTACG     EAATPST        1     0
GAGGCAGGTCATCCTTTTCCG     EAGHPFP        1     0
GAGGCAGGTCATTATGCGGTG     EAGHYAV        1     0
GAGGCAGTGCGGGCGGATCAG     EAVRADQ        1     0
GAGGCAGTTCAGCGTCCTCTT     EAVQRPL        1     0
GAGGCATCGACGCGGATTCAT     EASTRIH        1     0
GAGGCATCGCTGCATGGTAAT     EASLHGN        1     0
GAGGCATCGTATAGTCCTTGT     EASYSPC        1     0
GAGGCATGGCTGATTTTGTCG     EAWLILS        1     0
GAGGCATTGCGTCCGCCGATT     EALRPPI        1     0
GAGGCCAATGCTCATCCTGCT     EANAHPA        1     0
GAGGCCAGTACTCCTCCGGGT     EASTPPG        1     0
GAGGCCCCTGCTCGTTATATG     EAPARYM        1     0
GAGGCCGGGGTGATTACTCGT     EAGVITR        1     0
GAGGCGAAGAAGACTACGCTT     EAKKTTL        1     0
GAGGCGAAGAAGTCTGCTGAG     EAKKSAE        1     0
GAGGCGAAGAATACGGATCCG     EAKNTDP        1     0
GAGGCGAAGAATCCTATTTGT     EAKNPIC        1     0
GAGGCGAAGAATCTGACGAGT     EAKNLTS        1     0
GAGGCGAAGAATGAGGATACG     EAKNEDT        1     0
GAGGCGAAGAATGTTCAGTTT     EAKNVQF        1     0
GAGGCGAAGACGCTTATTAAT     EAKTLIN        1     0
GAGGCGAAGACGTAGACTGCT     EAKTQTA        1     0
GAGGCGAAGACTATGTTTTTT     EAKTMFF        1     0
GAGGCGAAGACTCGTTCTGAT     EAKTRSD        1     0
GAGGCGAAGACTGCGCTGACT     EAKTALT        1     0
GAGGCGAAGACTGCTCCGACT     EAKTAPT        1     0
GAGGCGAAGACTGCTTTGCGT     EAKTALR        1     0
GAGGCGAAGAGGCATATTTGG     EAKRHIW        1     0
GAGGCGAAGAGGGGTTTTCCG     EAKRGFP        1     0
GAGGCGAAGAGTACGACGGTT     EAKSTTV        1     0
GAGGCGAAGAGTCCGCGTTTT     EAKSPRF        1     0
GAGGCGAAGAGTGCGAGTGTG     EAKSASV        1     0
GAGGCGAAGAGTGCTAGTCTG     EAKSASL        1     0
GAGGCGAAGAGTTTTCATGAT     EAKSFHD        1     0
GAGGCGAAGATGCATCAGTAT     EAKMHQY        1     0
GAGGCGAAGATGCCGGCGGGT     EAKMPAG        1     0
GAGGCGAAGATGCTGATTCGT     EAKMLIR        1     0
GAGGCGAAGATGGAGCGGGCT     EAKMERA        1     0
GAGGCGAAGATGGCGCTGATT     EAKMALI        1     0
GAGGCGAAGATGTTGCAGAGG     EAKMLQR        1     0
GAGGCGAAGATGTTGCCGCCT     EAKMLPP        1     0
GAGGCGAAGATGTTGCGTGAT     EAKMLRD        1     0
GAGGCGAAGATTAGTAGGCCT     EAKISRP        1     0
GAGGCGAAGATTCAGACTTAT     EAKIQTY        1     0
GAGGCGAAGATTCGGCATACG     EAKIRHT        1     0
GAGGCGAAGCAGAAGCCTGGG     EAKQKPG        1     0
GAGGCGAAGCAGACGTGGTTG     EAKQTWL        1     0
GAGGCGAAGCAGATTCCTGTT     EAKQIPV        1     0
GAGGCGAAGCAGCATGCGGCG     EAKQHAA        1     0
GAGGCGAAGCAGCCGCCTACG     EAKQPPT        1     0
GAGGCGAAGCAGCCGGCTACT     EAKQPAT        1     0
GAGGCGAAGCAGCTTAATCGG     EAKQLNR        1     0
GAGGCGAAGCAGGATACGAAG     EAKQDTK        1     0
GAGGCGAAGCAGGCGCCGGAT     EAKQAPD        1     0
GAGGCGAAGCAGGCTACGCGT     EAKQATR        1     0
GAGGCGAAGCAGGGTATGCTT     EAKQGML        1     0
GAGGCGAAGCAGGTGAGTAGT     EAKQVSS        1     0
GAGGCGAAGCAGTTGTCGAAG     EAKQLSK        1     0
GAGGCGAAGCAGTTTCTTTGG     EAKQFLW        1     0
GAGGCGAAGCATATGCGTTCT     EAKHMRS        1     0
GAGGCGAAGCATATTACGTAT     EAKHITY        1     0
GAGGCGAAGCATATTCATTAG     EAKHIHQ        1     0
GAGGCGAAGCATCCTACGCTT     EAKHPTL        1     0
GAGGCGAAGCATCTGCATCCT     EAKHLHP        1     0
GAGGCGAAGCATCTGCATTTT     EAKHLHF        1     0
GAGGCGAAGCATGATATGTCT     EAKHDMS        1     0
GAGGCGAAGCATGCTCTGTCG     EAKHALS        1     0
GAGGCGAAGCATGGTCTGATT     EAKHGLI        1     0
GAGGCGAAGCATTATCCTCCG     EAKHYPP        1     0
GAGGCGAAGCATTCGTTGTTT     EAKHSLF        1     0
GAGGCGAAGCATTTGTCTCGT     EAKHLSR        1     0
GAGGCGAAGCCGAATCTGATT     EAKPNLI        1     0
GAGGCGAAGCCGAGAACTTCG     EAKPRTS        1     0
GAGGCGAAGCCTATTCGTCCG     EAKPIRP        1     0
GAGGCGAAGCCTCATTGGGAT     EAKPHWD        1     0
GAGGCGAAGCGGATTAGTACT     EAKRIST        1     0
GAGGCGAAGCGGCATACGTTG     EAKRHTL        1     0
GAGGCGAAGCGGCATGATCAT     EAKRHDH        1     0
GAGGCGAAGCGGCCTAATGGT     EAKRPNG        1     0
GAGGCGAAGCGGCCTACGCAT     EAKRPTH        1     0
GAGGCGAAGCGGTATTCGGAT     EAKRYSD        1     0
GAGGCGAAGCGTAATCCTCCT     EAKRNPP        1     0
GAGGCGAAGCGTACTGATATT     EAKRTDI        1     0
GAGGCGAAGCGTCCTCTTAAG     EAKRPLK        1     0
GAGGCGAAGCGTGATCCTCCG     EAKRDPP        1     0
GAGGCGAAGCGTGCTAATTTG     EAKRANL        1     0
GAGGCGAAGCGTTTGGAGTAT     EAKRLEY        1     0
GAGGCGAAGCTGCAGCGGATT     EAKLQRI        1     0
GAGGCGAAGCTGCCGAATTTG     EAKLPNL        1     0
GAGGCGAAGCTGCGGCCTCCT     EAKLRPP        1     0
GAGGCGAAGCTGCGTCCTCTT     EAKLRPL        1     0
GAGGCGAAGCTGCTTACTGTT     EAKLLTV        1     0
GAGGCGAAGCTGGCTACTCCT     EAKLATP        1     0
GAGGCGAAGCTGGTTCCTAGT     EAKLVPS        1     0
GAGGCGAAGCTTAAGCCGACT     EAKLKPT        1     0
GAGGCGAAGCTTAGGCCGAGT     EAKLRPS        1     0
GAGGCGAAGCTTATGGCGTTT     EAKLMAF        1     0
GAGGCGAAGCTTCATTCTCAT     EAKLHSH        1     0
GAGGCGAAGCTTCTGCTTTCT     EAKLLLS        1     0
GAGGCGAAGCTTGTTACTACG     EAKLVTT        1     0
GAGGCGAAGCTTTGGCATACT     EAKLWHT        1     0
GAGGCGAAGGAGAGGTTTAAG     EAKERFK        1     0
GAGGCGAAGGAGATGGCTATT     EAKEMAI        1     0
GAGGCGAAGGAGCCGCGTCTT     EAKEPRL        1     0
GAGGCGAAGGAGCGGTCTATT     EAKERSI        1     0
GAGGCGAAGGAGCGTACTTCG     EAKERTS        1     0
GAGGCGAAGGAGGCGAGTACG     EAKEAST        1     0
GAGGCGAAGGAGTCTGGTACT     EAKESGT        1     0
GAGGCGAAGGATAATGGTACG     EAKDNGT        1     0
GAGGCGAAGGATATGGCGAGT     EAKDMAS        1     0
GAGGCGAAGGATCTGCATACG     EAKDLHT        1     0
GAGGCGAAGGATCTTCTGATG     EAKDLLM        1     0
GAGGCGAAGGATGAGCTGCCG     EAKDELP        1     0
GAGGCGAAGGCGATGACTGAT     EAKAMTD        1     0
GAGGCGAAGGCGCTGATTTAT     EAKALIY        1     0
GAGGCGAAGGCGGCTCAGCAG     EAKAAQQ        1     0
GAGGCGAAGGCTAATACTCCT     EAKANTP        1     0
GAGGCGAAGGCTACGACGCTT     EAKATTL        1     0
GAGGCGAAGGCTATGAGGAAT     EAKAMRN        1     0
GAGGCGAAGGCTCCTCCGATT     EAKAPPI        1     0
GAGGCGAAGGCTCGTAGTGTG     EAKARSV        1     0
GAGGCGAAGGCTGGTCCTCTT     EAKAGPL        1     0
GAGGCGAAGGCTTATCTTCCG     EAKAYLP        1     0
GAGGCGAAGGGGAATCGTCCT     EAKGNRP        1     0
GAGGCGAAGGGGATGCTTCCT     EAKGMLP        1     0
GAGGCGAAGGGGCCGCCTCCT     EAKGPPP        1     0
GAGGCGAAGGGGCGTCATATT     EAKGRHI        1     0
GAGGCGAAGGGGCTGCAGCTT     EAKGLQL        1     0
GAGGCGAAGGGGGATCCGAAT     EAKGDPN        1     0
GAGGCGAAGGGGTAGGCGTAT     EAKGQAY        1     0
GAGGCGAAGGGGTTGATTCGC     EAKGLIR        1     0
GAGGCGAAGGGTACGTCTCGT     EAKGTSR        1     0
GAGGCGAAGGGTATGCGTTCT     EAKGMRS        1     0
GAGGCGAAGGGTCATCCTATT     EAKGHPI        1     0
GAGGCGAAGGGTCATCTTCCG     EAKGHLP        1     0
GAGGCGAAGGGTGCGTTGCTG     EAKGALL        1     0
GAGGCGAAGGGTGGGCCGTGG     EAKGGPW        1     0
GAGGCGAAGGTGCCGACGCTT     EAKVPTL        1     0
GAGGCGAAGGTGCCTGTTCCT     EAKVPVP        1     0
GAGGCGAAGGTGCGGCCTTAG     EAKVRPQ        1     0
GAGGCGAAGGTGGAGTCTCCT     EAKVESP        1     0
GAGGCGAAGGTGTCTGAGTCG     EAKVSES        1     0
GAGGCGAAGGTTATGTCGCTG     EAKVMSL        1     0
GAGGCGAAGGTTGAGCAGACG     EAKVEQT        1     0
GAGGCGAAGGTTGGGCGGATG     EAKVGRM        1     0
GAGGCGAAGTATCAGCGTTAT     EAKYQRY        1     0
GAGGCGAAGTATCGGCATGGG     EAKYRHG        1     0
GAGGCGAAGTATCTGCCTCCG     EAKYLPP        1     0
GAGGCGAAGTCGAAGCTTTTG     EAKSKLL        1     0
GAGGCGAAGTCGACTACGATG     EAKSTTM        1     0
GAGGCGAAGTCGATGCATCTT     EAKSMHL        1     0
GAGGCGAAGTCGCAGCCGCAT     EAKSQPH        1     0
GAGGCGAAGTCGCTGTGTATT     EAKSLCI        1     0
GAGGCGAAGTCTACGGAGAGT     EAKSTES        1     0
GAGGCGAAGTCTATTTAGGCT     EAKSIQA        1     0
GAGGCGAAGTCTATTTATCGT     EAKSIYR        1     0
GAGGCGAAGTCTCAGCCGTCT     EAKSQPS        1     0
GAGGCGAAGTCTCCGCGGCCG     EAKSPRP        1     0
GAGGCGAAGTCTTATATTAGG     EAKSYIR        1     0
GAGGCGAAGTGGACTACTCCG     EAKWTTP        1     0
GAGGCGAAGTGGAGTCTGGGT     EAKWSLG        1     0
GAGGCGAAGTGGATGACGCCG     EAKWMTP        1     0
GAGGCGAAGTGGATTATTGTT     EAKWIIV        1     0
GAGGCGAAGTGGGGGCCGTAT     EAKWGPY        1     0
GAGGCGAAGTGGTCGATGCGG     EAKWSMR        1     0
GAGGCGAAGTGGTGGCATCCT     EAKWWHP        1     0
GAGGCGAAGTGGTGGGGGATT     EAKWWGI        1     0
GAGGCGAAGTGTTCGATGTTG     EAKCSML        1     0
GAGGCGAAGTTGACTCCGATG     EAKLTPM        1     0
GAGGCGAAGTTGCAGAGGAAG     EAKLQRK        1     0
GAGGCGAAGTTGCCGTGGCCG     EAKLPWP        1     0
GAGGCGAAGTTGCGTGTTTAG     EAKLRVQ        1     0
GAGGCGAAGTTTCAGGCGGTT     EAKFQAV        1     0
GAGGCGAAGTTTGAGGCTTTG     EAKFEAL        1     0
GAGGCGAAGTTTTCTACTCAT     EAKFSTH        1     0
GAGGCGAATAAGCATTCGAGT     EANKHSS        1     0
GAGGCGAATAAGGAGCATGTG     EANKEHV        1     0
GAGGCGAATAAGTTGCGGTTG     EANKLRL        1     0
GAGGCGAATAATACTCCTGCT     EANNTPA        1     0
GAGGCGAATAATTCGGATTAT     EANNSDY        1     0
GAGGCGAATAATTGGATTGAT     EANNWID        1     0
GAGGCGAATACGATGCATACG     EANTMHT        1     0
GAGGCGAATACGCGTCCTAAG     EANTRPK        1     0
GAGGCGAATACGCTGCAGACT     EANTLQT        1     0
GAGGCGAATACGGATCATAAT     EANTDHN        1     0
GAGGCGAATACGGCGTCGGAT     EANTASD        1     0
GAGGCGAATACTAATAAGAGT     EANTNKS        1     0
GAGGCGAATACTCATTTTGTT     EANTHFV        1     0
GAGGCGAATACTCCTGCTTCT     EANTPAS        1     0
GAGGCGAATACTGGTTTTACT     EANTGFT        1     0
GAGGCGAATACTGTTCCGTGT     EANTVPC        1     0
GAGGCGAATAGTAAGTCTGCG     EANSKSA        1     0
GAGGCGAATAGTACGGCTTAT     EANSTAY        1     0
GAGGCGAATAGTAGTATGCTG     EANSSML        1     0
GAGGCGAATAGTCCGTTTCTG     EANSPFL        1     0
GAGGCGAATAGTCTGTATTAT     EANSLYY        1     0
GAGGCGAATATGAAGCAGGTG     EANMKQV        1     0
GAGGCGAATATGAATAAGGTG     EANMNKV        1     0
GAGGCGAATATGCAGTCGTGT     EANMQSC        1     0
GAGGCGAATATGCGGACTACG     EANMRTT        1     0
GAGGCGAATATGTCTTGTGAT     EANMSCD        1     0
GAGGCGAATATTTCTCAGGTT     EANISQV        1     0
GAGGCGAATCAGACTCCTTAT     EANQTPY        1     0
GAGGCGAATCAGAGGGGTTGT     EANQRGC        1     0
GAGGCGAATCAGAGTACGATG     EANQSTM        1     0
GAGGCGAATCAGATGTGGCTG     EANQMWL        1     0
GAGGCGAATCAGCCGCATACT     EANQPHT        1     0
GAGGCGAATCAGCCTGGTCCG     EANQPGP        1     0
GAGGCGAATCAGCGGAATTTG     EANQRNL        1     0
GAGGCGAATCAGCGTCATTAT     EANQRHY        1     0
GAGGCGAATCAGCTTGGGATT     EANQLGI        1     0
GAGGCGAATCAGGATGCGAGT     EANQDAS        1     0
GAGGCGAATCATAAGATGCCT     EANHKMP        1     0
GAGGCGAATCATAAGATGTCT     EANHKMS        1     0
GAGGCGAATCATACGACTGCT     EANHTTA        1     0
GAGGCGAATCATAGTATGCTG     EANHSML        1     0
GAGGCGAATCATCCGCTTTCT     EANHPLS        1     0
GAGGCGAATCATGCTCCTCCG     EANHAPP        1     0
GAGGCGAATCATGTTCGGCAT     EANHVRH        1     0
GAGGCGAATCCAACTTAGAGG     EANPTQR        1     0
GAGGCGAATCCGATGACGCTT     EANPMTL        1     0
GAGGCGAATCCGCATCCGTCT     EANPHPS        1     0
GAGGCGAATCCGGAGATTTCT     EANPEIS        1     0
GAGGCGAATCCGGATACGTAG     EANPDTQ        1     0
GAGGCGAATCCGGCTACTATG     EANPATM        1     0
GAGGCGAATCCGGCTCGTCCT     EANPARP        1     0
GAGGCGAATCCTATGCTGTTT     EANPMLF        1     0
GAGGCGAATCCTATTGCTCCT     EANPIAP        1     0
GAGGCGAATCCTCGTCAGGTG     EANPRQV        1     0
GAGGCGAATCCTGCTGCTACT     EANPAAT        1     0
GAGGCGAATCCTGGGAAGGAG     EANPGKE        1     0
GAGGCGAATCGGGATGAGATG     EANRDEM        1     0
GAGGCGAATCGGTCTTTGTCG     EANRSLS        1     0
GAGGCGAATCGTAGTCCGAAT     EANRSPN        1     0
GAGGCGAATCGTATTCTGTTT     EANRILF        1     0
GAGGCGAATCGTCAGAGTCCT     EANRQSP        1     0
GAGGCGAATCGTGAGCCTTGG     EANREPW        1     0
GAGGCGAATCGTGCTACTGTT     EANRATV        1     0
GAGGCGAATCGTGTGCCTCCT     EANRVPP        1     0
GAGGCGAATCTGAATCCTGGG     EANLNPG        1     0
GAGGCGAATCTGCATCAGTCG     EANLHQS        1     0
GAGGCGAATCTGCGTCTTTGG     EANLRLW        1     0
GAGGCGAATCTGCTGCATATG     EANLLHM        1     0
GAGGCGAATCTGCTGGGGCCG     EANLLGP        1     0
GAGGCGAATCTGGGGCTTCCG     EANLGLP        1     0
GAGGCGAATCTTACTCATATT     EANLTHI        1     0
GAGGCGAATCTTATGACTCAG     EANLMTQ        1     0
GAGGCGAATCTTGAGACTCCT     EANLETP        1     0
GAGGCGAATCTTGCGCCTCGG     EANLAPR        1     0
GAGGCGAATGAGCAGCTGTAT     EANEQLY        1     0
GAGGCGAATGAGCGGCAGTGT     EANERQC        1     0
GAGGCGAATGAGTCTACGATG     EANESTM        1     0
GAGGCGAATGAGTTGAATTGT     EANELNC        1     0
GAGGCGAATGATCCGATGCCT     EANDPMP        1     0
GAGGCGAATGATCTGCCGTAT     EANDLPY        1     0
GAGGCGAATGATGGGAATCCT     EANDGNP        1     0
GAGGCGAATGATTCTGTGTAT     EANDSVY        1     0
GAGGCGAATGCGCAGCTGCCG     EANAQLP        1     0
GAGGCGAATGCGGCGGCTCGG     EANAAAR        1     0
GAGGCGAATGCGTCGAGTATT     EANASSI        1     0
GAGGCGAATGCTATTCTGCTG     EANAILL        1     0
GAGGCGAATGCTCTGACGAAT     EANALTN        1     0
GAGGCGAATGCTGAGCAGCTT     EANAEQL        1     0
GAGGCGAATGCTGATGTTCCT     EANADVP        1     0
GAGGCGAATGCTGTTGCTACG     EANAVAT        1     0
GAGGCGAATGGGACTCAGGCT     EANGTQA        1     0
GAGGCGAATGGGATTGAGCTG     EANGIEL        1     0
GAGGCGAATGGGCTGCCGAGG     EANGLPR        1     0
GAGGCGAATGGGCTTGAGCTG     EANGLEL        1     0
GAGGCGAATGGGGGGACTTAT     EANGGTY        1     0
GAGGCGAATGGGGTTACTTCT     EANGVTS        1     0
GAGGCGAATGGTGGTTCTCGT     EANGGSR        1     0
GAGGCGAATGGTTCGACTGCG     EANGSTA        1     0
GAGGCGAATGTGCAGGGTCAG     EANVQGQ        1     0
GAGGCGAATGTGCTGACGTTT     EANVLTF        1     0
GAGGCGAATGTTACTGTGTTT     EANVTVF        1     0
GAGGCGAATTCGCAGCCGCGT     EANSQPR        1     0
GAGGCGAATTCGCAGCTGAAT     EANSQLN        1     0
GAGGCGAATTCGGCGACGGGT     EANSATG        1     0
GAGGCGAATTCGGCGTATCTT     EANSAYL        1     0
GAGGCGAATTCTCCGGGGTCT     EANSPGS        1     0
GAGGCGAATTCTCCTGTTATT     EANSPVI        1     0
GAGGCGAATTGGGGGTCGCAT     EANWGSH        1     0
GAGGCGAATTGTCGGGCTTAT     EANCRAY        1     0
GAGGCGAATTGTGTGGCTACG     EANCVAT        1     0
GAGGCGAATTTGAGTACTAGT     EANLSTS        1     0
GAGGCGAATTTGCATCATCCT     EANLHHP        1     0
GAGGCGAATTTTAATGTGCCG     EANFNVP        1     0
GAGGCGAATTTTATGACGATT     EANFMTI        1     0
GAGGCGAATTTTCAGCCTTCG     EANFQPS        1     0
GAGGCGAATTTTCATCTGACT     EANFHLT        1     0
GAGGCGACATTTAATGCTATT     EATFNAI        1     0
GAGGCGACGAAGCAGACGCAT     EATKQTH        1     0
GAGGCGACGAAGCAGCGTTGT     EATKQRC        1     0
GAGGCGACGAAGCAGTTGCGT     EATKQLR        1     0
GAGGCGACGAAGCATCCTAGG     EATKHPR        1     0
GAGGCGACGAAGCCTATGCCT     EATKPMP        1     0
GAGGCGACGAAGCTTCATTCT     EATKLHS        1     0
GAGGCGACGAAGGGGGGGTCG     EATKGGS        1     0
GAGGCGACGAAGGTTCCTGAT     EATKVPD        1     0
GAGGCGACGAAGTGGGGGTCG     EATKWGS        1     0
GAGGCGACGAATACTTGGACG     EATNTWT        1     0
GAGGCGACGAATCATCCGGGT     EATNHPG        1     0
GAGGCGACGAATCATTATAGT     EATNHYS        1     0
GAGGCGACGAATCCGCCGATG     EATNPPM        1     0
GAGGCGACGAATCCTACGTTT     EATNPTF        1     0
GAGGCGACGAATCGGAAGGTG     EATNRKV        1     0
GAGGCGACGAATCGTTCTTCG     EATNRSS        1     0
GAGGCGACGAATCTTCCTCAT     EATNLPH        1     0
GAGGCGACGAATCTTCGTCCG     EATNLRP        1     0
GAGGCGACGAATGATACTAAT     EATNDTN        1     0
GAGGCGACGAATTTGCTGTTT     EATNLLF        1     0
GAGGCGACGAATTTTAGGCTG     EATNFRL        1     0
GAGGCGACGACGAAGAATCCT     EATTKNP        1     0
GAGGCGACGACGAAGCCGAGG     EATTKPR        1     0
GAGGCGACGACGAATTTGGAG     EATTNLE        1     0
GAGGCGACGACGACGATGCTG     EATTTML        1     0
GAGGCGACGACGCAGCTGCTG     EATTQLL        1     0
GAGGCGACGACGCATCCTCTT     EATTHPL        1     0
GAGGCGACGACGCATTTTGCG     EATTHFA        1     0
GAGGCGACGACGGTGCGGGAT     EATTVRD        1     0
GAGGCGACGACGGTTCTGCAT     EATTVLH        1     0
GAGGCGACGACGTAGGCTTTT     EATTQAF        1     0
GAGGCGACGACTAGGACTCAG     EATTRTQ        1     0
GAGGCGACGACTATTTAGAAT     EATTIQN        1     0
GAGGCGACGACTCAGATTCGT     EATTQIR        1     0
GAGGCGACGACTCATCATGCT     EATTHHA        1     0
GAGGCGACGACTCATTTGCTT     EATTHLL        1     0
GAGGCGACGACTCTTAATCGG     EATTLNR        1     0
GAGGCGACGACTCTTTTTACT     EATTLFT        1     0
GAGGCGACGACTGTGAATGCG     EATTVNA        1     0
GAGGCGACGACTGTGAGTTTG     EATTVSL        1     0
GAGGCGACGAGGACTAAGTAT     EATRTKY        1     0
GAGGCGACGAGGACTCCTCCG     EATRTPP        1     0
GAGGCGACGAGGAGGCCTCCT     EATRRPP        1     0
GAGGCGACGAGGATGAAGTGG     EATRMKW        1     0
GAGGCGACGAGGATTGGTTGG     EATRIGW        1     0
GAGGCGACGAGGCATATGCTG     EATRHML        1     0
GAGGCGACGAGGCTGAGTTTT     EATRLSF        1     0
GAGGCGACGAGGGCTCCTTCT     EATRAPS        1     0
GAGGCGACGAGGGGGCTGAAG     EATRGLK        1     0
GAGGCGACGAGGGGGTTTAGT     EATRGFS        1     0
GAGGCGACGAGTAGTCCTTTT     EATSSPF        1     0
GAGGCGACGAGTCCTGTGCAT     EATSPVH        1     0
GAGGCGACGAGTCTTGTGCTT     EATSLVL        1     0
GAGGCGACGAGTCTTTTTAGG     EATSLFR        1     0
GAGGCGACGAGTGCGAGGCCT     EATSARP        1     0
GAGGCGACGAGTGTTAGTCAG     EATSVSQ        1     0
GAGGCGACGAGTTGGTCTTCT     EATSWSS        1     0
GAGGCGACGATGCCGAATGAG     EATMPNE        1     0
GAGGCGACGATGGCGACTACT     EATMATT        1     0
GAGGCGACGATGGCTACGAAT     EATMATN        1     0
GAGGCGACGATTACGGTGCTG     EATITVL        1     0
GAGGCGACGATTACTATTGTG     EATITIV        1     0
GAGGCGACGATTAGTCATATT     EATISHI        1     0
GAGGCGACGATTATTCAGGAT     EATIIQD        1     0
GAGGCGACGATTATTCCGCTT     EATIIPL        1     0
GAGGCGACGATTCATAGTGCG     EATIHSA        1     0
GAGGCGACGATTCATTAGCTG     EATIHQL        1     0
GAGGCGACGATTCTGTTGTGT     EATILLC        1     0
GAGGCGACGATTTCGACTCTG     EATISTL        1     0
GAGGCGACGATTTCGCTTGAG     EATISLE        1     0
GAGGCGACGATTTCTGCGTTT     EATISAF        1     0
GAGGCGACGCAGAAGCCGATT     EATQKPI        1     0
GAGGCGACGCAGAGTTTTCAT     EATQSFH        1     0
GAGGCGACGCAGCAGATGTGG     EATQQMW        1     0
GAGGCGACGCAGCAGATTCTT     EATQQIL        1     0
GAGGCGACGCAGCATGTTACG     EATQHVT        1     0
GAGGCGACGCAGCATTCTCAT     EATQHSH        1     0
GAGGCGACGCAGCCGGAGAGT     EATQPES        1     0
GAGGCGACGCAGCCTTATCAT     EATQPYH        1     0
GAGGCGACGCAGCGGTATGGT     EATQRYG        1     0
GAGGCGACGCAGCGTACTTCG     EATQRTS        1     0
GAGGCGACGCAGCTTCTTCAG     EATQLLQ        1     0
GAGGCGACGCAGGATAAGATT     EATQDKI        1     0
GAGGCGACGCAGGATCCTCCG     EATQDPP        1     0
GAGGCGACGCAGGCGCAGCCG     EATQAQP        1     0
GAGGCGACGCAGGCTGGGTAT     EATQAGY        1     0
GAGGCGACGCAGGGGGCTGTG     EATQGAV        1     0
GAGGCGACGCAGGTTCCGATG     EATQVPM        1     0
GAGGCGACGCAGTCTGGGTAT     EATQSGY        1     0
GAGGCGACGCAGTGTCATAAG     EATQCHK        1     0
GAGGCGACGCATAAGGGGTCT     EATHKGS        1     0
GAGGCGACGCATACGAGGCAT     EATHTRH        1     0
GAGGCGACGCATACGCATTGG     EATHTHW        1     0
GAGGCGACGCATAGGCCTTTG     EATHRPL        1     0
GAGGCGACGCATAGTAATCCT     EATHSNP        1     0
GAGGCGACGCATAGTTTGATG     EATHSLM        1     0
GAGGCGACGCATCATCCTTCG     EATHHPS        1     0
GAGGCGACGCATCATTATCCT     EATHHYP        1     0
GAGGCGACGCATCATTGTTAT     EATHHCY        1     0
GAGGCGACGCATCGGCAGCAG     EATHRQQ        1     0
GAGGCGACGCATCGGGGGCTG     EATHRGL        1     0
GAGGCGACGCATGAGCTGCTG     EATHELL        1     0
GAGGCGACGCATGCGAAGCTT     EATHAKL        1     0
GAGGCGACGCATGCTCTTTTG     EATHALL        1     0
GAGGCGACGCATGTGCAGCGT     EATHVQR        1     0
GAGGCGACGCATTGTCGTCGG     EATHCRR        1     0
GAGGCGACGCCGATGTCGGTT     EATPMSV        1     0
GAGGCGACGCCGCGTCCTCAT     EATPRPH        1     0
GAGGCGACGCCGCTTTCTGAT     EATPLSD        1     0
GAGGCGACGCCGGAGATGCAG     EATPEMQ        1     0
GAGGCGACGCCGTCGATGCCT     EATPSMP        1     0
GAGGCGACGCCGTTTCGTTCT     EATPFRS        1     0
GAGGCGACGCGGCCTGATGGT     EATRPDG        1     0
GAGGCGACGCGGCCTTCTCAT     EATRPSH        1     0
GAGGCGACGCGGCTTACTATG     EATRLTM        1     0
GAGGCGACGCGGGAGAATCTT     EATRENL        1     0
GAGGCGACGCGGTATAATGGG     EATRYNG        1     0
GAGGCGACGCGGTTGGGGTTT     EATRLGF        1     0
GAGGCGACGCGGTTGGTTTTG     EATRLVL        1     0
GAGGCGACGCGTACGGGGTGG     EATRTGW        1     0
GAGGCGACGCGTACTATGTTT     EATRTMF        1     0
GAGGCGACGCGTACTCCTGCG     EATRTPA        1     0
GAGGCGACGCGTACTGTGCAT     EATRTVH        1     0
GAGGCGACGCGTAGTCCGATG     EATRSPM        1     0
GAGGCGACGCGTATGCATGTG     EATRMHV        1     0
GAGGCGACGCGTCATATTCGT     EATRHIR        1     0
GAGGCGACGCGTCATGGGCAT     EATRHGH        1     0
GAGGCGACGCGTCTGATGAAT     EATRLMN        1     0
GAGGCGACGCGTGCGTGGTAT     EATRAWY        1     0
GAGGCGACGCGTGCTTTTGAG     EATRAFE        1     0
GAGGCGACGCGTGGTGTGGGT     EATRGVG        1     0
GAGGCGACGCGTTCTCCTTGG     EATRSPW        1     0
GAGGCGACGCTGAATCCTCAT     EATLNPH        1     0
GAGGCGACGCTGACGAGGTTG     EATLTRL        1     0
GAGGCGACGCTGAGGACTCCG     EATLRTP        1     0
GAGGCGACGCTGAGTACTCCG     EATLSTP        1     0
GAGGCGACGCTGAGTTATATG     EATLSYM        1     0
GAGGCGACGCTGCAGAAGCTG     EATLQKL        1     0
GAGGCGACGCTGCATATTGAT     EATLHID        1     0
GAGGCGACGCTGCCGAAGGCT     EATLPKA        1     0
GAGGCGACGCTGCGTAAGATT     EATLRKI        1     0
GAGGCGACGCTGCGTGTTTCT     EATLRVS        1     0
GAGGCGACGCTGCTTTTGACT     EATLLLT        1     0
GAGGCGACGCTGGATCAGCAT     EATLDQH        1     0
GAGGCGACGCTGGCTCTTGTT     EATLALV        1     0
GAGGCGACGCTGGCTGCTCTG     EATLAAL        1     0
GAGGCGACGCTGTGGACTAGG     EATLWTR        1     0
GAGGCGACGCTGTTTAGTGAG     EATLFSE        1     0
GAGGCGACGCTGTTTCAGCTG     EATLFQL        1     0
GAGGCGACGCTTATGCCGGTT     EATLMPV        1     0
GAGGCGACGCTTATGCGTGGT     EATLMRG        1     0
GAGGCGACGCTTCATAATACT     EATLHNT        1     0
GAGGCGACGCTTCCGAAGATT     EATLPKI        1     0
GAGGCGACGCTTCGTCCTGGG     EATLRPG        1     0
GAGGCGACGCTTTCGATGATG     EATLSMM        1     0
GAGGCGACGGAGAGGCCTCGT     EATERPR        1     0
GAGGCGACGGAGCCTAAGCTT     EATEPKL        1     0
GAGGCGACGGAGCTGCAGCGT     EATELQR        1     0
GAGGCGACGGAGCTTAGGCCG     EATELRP        1     0
GAGGCGACGGAGGCGCATTGG     EATEAHW        1     0
GAGGCGACGGATAAGCCGCGT     EATDKPR        1     0
GAGGCGACGGATAAGGCGATT     EATDKAI        1     0
GAGGCGACGGATACTGCGTTT     EATDTAF        1     0
GAGGCGACGGATCATCGTACT     EATDHRT        1     0
GAGGCGACGGATGCTAGGGCT     EATDARA        1     0
GAGGCGACGGATTCGACTTCG     EATDSTS        1     0
GAGGCGACGGATTGTTGTCAT     EATDCCH        1     0
GAGGCGACGGCGCATATTCCT     EATAHIP        1     0
GAGGCGACGGCGTGGCAGTTT     EATAWQF        1     0
GAGGCGACGGCTAAGAGTACG     EATAKST        1     0
GAGGCGACGGCTAATGTGAGT     EATANVS        1     0
GAGGCGACGGCTACGAGTAGG     EATATSR        1     0
GAGGCGACGGCTCCTACGCGT     EATAPTR        1     0
GAGGCGACGGCTCCTACTTTG     EATAPTL        1     0
GAGGCGACGGCTCCTCGTCCT     EATAPRP        1     0
GAGGCGACGGCTCGGGCGGAT     EATARAD        1     0
GAGGCGACGGCTGTTAGTAAT     EATAVSN        1     0
GAGGCGACGGCTTCGTGTACG     EATASCT        1     0
GAGGCGACGGCTTGGTTGATT     EATAWLI        1     0
GAGGCGACGGGGATTCATCGT     EATGIHR        1     0
GAGGCGACGGGGCTGACTCAG     EATGLTQ        1     0
GAGGCGACGGGGTCGGGTCCG     EATGSGP        1     0
GAGGCGACGGGGTCTCTGGTT     EATGSLV        1     0
GAGGCGACGGGTAATTATCCG     EATGNYP        1     0
GAGGCGACGGGTAGGGAGACT     EATGRET        1     0
GAGGCGACGGGTCATATGGTT     EATGHMV        1     0
GAGGCGACGGGTGAGCGGAGT     EATGERS        1     0
GAGGCGACGGTGAATAGTACT     EATVNST        1     0
GAGGCGACGGTGAGGACGTTT     EATVRTF        1     0
GAGGCGACGGTGGAGCATGCT     EATVEHA        1     0
GAGGCGACGGTGGTGCGGGCT     EATVVRA        1     0
GAGGCGACGGTGGTTACGATG     EATVVTM        1     0
GAGGCGACGGTTACTAGTGCT     EATVTSA        1     0
GAGGCGACGGTTACTTCTGTG     EATVTSV        1     0
GAGGCGACGGTTAGGTCTCAT     EATVRSH        1     0
GAGGCGACGGTTCCTGCTTCG     EATVPAS        1     0
GAGGCGACGGTTCTGCCTATT     EATVLPI        1     0
GAGGCGACGGTTGTGGCTTCT     EATVVAS        1     0
GAGGCGACGGTTTCTTTGGGT     EATVSLG        1     0
GAGGCGACGTAGCTGATTCGG     EATQLIR        1     0
GAGGCGACGTATACGCGTACG     EATYTRT        1     0
GAGGCGACGTATACGCTGACT     EATYTLT        1     0
GAGGCGACGTATACTCCGTTG     EATYTPL        1     0
GAGGCGACGTATAGGGGGTTG     EATYRGL        1     0
GAGGCGACGTATAGGGTGAAT     EATYRVN        1     0
GAGGCGACGTATATTCAGCAG     EATYIQQ        1     0
GAGGCGACGTATCATAATTGT     EATYHNC        1     0
GAGGCGACGTATCCTCATACG     EATYPHT        1     0
GAGGCGACGTATCTTAAGCTT     EATYLKL        1     0
GAGGCGACGTATGTGAATCCT     EATYVNP        1     0
GAGGCGACGTATTCGAGTCCG     EATYSSP        1     0
GAGGCGACGTATTTGGCGAGT     EATYLAS        1     0
GAGGCGACGTCGAAGCAGCAT     EATSKQH        1     0
GAGGCGACGTCGAAGCTTAAT     EATSKLN        1     0
GAGGCGACGTCGCAGTCTCAT     EATSQSH        1     0
GAGGCGACGTCGCATCCGATG     EATSHPM        1     0
GAGGCGACGTCGCTTCAGACT     EATSLQT        1     0
GAGGCGACGTCGGATCGTCAT     EATSDRH        1     0
GAGGCGACGTCGGTGACTAAT     EATSVTN        1     0
GAGGCGACGTCGGTGGCGACG     EATSVAT        1     0
GAGGCGACGTCGGTTCAGTAT     EATSVQY        1     0
GAGGCGACGTCGTTTCTTCTG     EATSFLL        1     0
GAGGCGACGTCTACGATTTAG     EATSTIQ        1     0
GAGGCGACGTCTAGTAGGGTT     EATSSRV        1     0
GAGGCGACGTCTATGAGTGAT     EATSMSD        1     0
GAGGCGACGTCTCCGCTGCCT     EATSPLP        1     0
GAGGCGACGTCTCGGATTCAG     EATSRIQ        1     0
GAGGCGACGTCTGAGGCTAGT     EATSEAS        1     0
GAGGCGACGTCTGCTAGGGAT     EATSARD        1     0
GAGGCGACGTCTGGTGATTTG     EATSGDL        1     0
GAGGCGACGTCTTCTCCGTCT     EATSSPS        1     0
GAGGCGACGTCTTCTGGTGCG     EATSSGA        1     0
GAGGCGACGTCTTTTGTTATT     EATSFVI        1     0
GAGGCGACGTGGATTGTTAAT     EATWIVN        1     0
GAGGCGACGTGGCAGCTGCAG     EATWQLQ        1     0
GAGGCGACGTGGCATTCTACG     EATWHST        1     0
GAGGCGACGTGTGCTATTTGT     EATCAIC        1     0
GAGGCGACGTGTTTTAGTGCT     EATCFSA        1     0
GAGGCGACGTTGAATGAGCCT     EATLNEP        1     0
GAGGCGACGTTGACGACGATT     EATLTTI        1     0
GAGGCGACGTTGATGCCGAGT     EATLMPS        1     0
GAGGCGACGTTGCTGGTGTCT     EATLLVS        1     0
GAGGCGACGTTGGCTCCTCCT     EATLAPP        1     0
GAGGCGACGTTGGCTGTTTCT     EATLAVS        1     0
GAGGCGACGTTTACGGATCAT     EATFTDH        1     0
GAGGCGACGTTTCATCCGCCT     EATFHPP        1     0
GAGGCGACGTTTGCTACGGCT     EATFATA        1     0
GAGGCGACGTTTTATACGAAG     EATFYTK        1     0
GAGGCGACTAAGAATACTCGT     EATKNTR        1     0
GAGGCGACTAAGACGGTGGAT     EATKTVD        1     0
GAGGCGACTAAGATGTATCTT     EATKMYL        1     0
GAGGCGACTAAGCAGTATTAT     EATKQYY        1     0
GAGGCGACTAAGCAGTTGTCT     EATKQLS        1     0
GAGGCGACTAAGGCGGTGCGG     EATKAVR        1     0
GAGGCGACTAAGTGGCCTCCT     EATKWPP        1     0
GAGGCGACTAAGTTTACTAGG     EATKFTR        1     0
GAGGCGACTAATTTGCGTTCG     EATNLRS        1     0
GAGGCGACTACGAAGACTCGT     EATTKTR        1     0
GAGGCGACTACGACTCTGGTG     EATTTLV        1     0
GAGGCGACTACGAGTCCTAAT     EATTSPN        1     0
GAGGCGACTACGAGTCTGCAT     EATTSLH        1     0
GAGGCGACTACGATGCTGCTG     EATTMLL        1     0
GAGGCGACTACGCAGATGGGG     EATTQMG        1     0
GAGGCGACTACGCATAAGCAT     EATTHKH        1     0
GAGGCGACTACGCATCGTCCT     EATTHRP        1     0
GAGGCGACTACGCATGCGCCT     EATTHAP        1     0
GAGGCGACTACGCGTATTACT     EATTRIT        1     0
GAGGCGACTACGGTTTGGTGT     EATTVWC        1     0
GAGGCGACTACTACTCGTCCT     EATTTRP        1     0
GAGGCGACTACTACTTAGAAT     EATTTQN        1     0
GAGGCGACTACTCATGCTGAT     EATTHAD        1     0
GAGGCGACTACTCCGGAGCAG     EATTPEQ        1     0
GAGGCGACTACTGATCTTATG     EATTDLM        1     0
GAGGCGACTACTGTGCATCCT     EATTVHP        1     0
GAGGCGACTACTTTGCTAGTG     EATTLLV        1     0
GAGGCGACTAGGAAGGCTGAT     EATRKAD        1     0
GAGGCGACTAGGAATTGGCCT     EATRNWP        1     0
GAGGCGACTAGGGTTACTTCG     EATRVTS        1     0
GAGGCGACTAGTAATCGTTGT     EATSNRC        1     0
GAGGCGACTAGTACTTATCAG     EATSTYQ        1     0
GAGGCGACTAGTCCGAAGTCT     EATSPKS        1     0
GAGGCGACTAGTCCGGAGCAG     EATSPEQ        1     0
GAGGCGACTAGTGATCATCAT     EATSDHH        1     0
GAGGCGACTAGTGCGAGGCAT     EATSARH        1     0
GAGGCGACTAGTGCTGATTAG     EATSADQ        1     0
GAGGCGACTAGTGGTCTGCTT     EATSGLL        1     0
GAGGCGACTAGTTGTTGGCCT     EATSCWP        1     0
GAGGCGACTATGACGCGGTTT     EATMTRF        1     0
GAGGCGACTATGACGGGTTTT     EATMTGF        1     0
GAGGCGACTATGCCGTATTAT     EATMPYY        1     0
GAGGCGACTATGCCTCCTCCG     EATMPPP        1     0
GAGGCGACTATGCGTACGTTG     EATMRTL        1     0
GAGGCGACTATGCTGACGTAG     EATMLTQ        1     0
GAGGCGACTATGGCTTCGCAG     EATMASQ        1     0
GAGGCGACTATGGGTCCGCAT     EATMGPH        1     0
GAGGCGACTATGTGGCTGCAT     EATMWLH        1     0
GAGGCGACTATTCTGGCGTGT     EATILAC        1     0
GAGGCGACTATTGCTACTCCG     EATIATP        1     0
GAGGCGACTATTGTTGCTCCT     EATIVAP        1     0
GAGGCGACTCAGACGCTGTGG     EATQTLW        1     0
GAGGCGACTCAGATTCCGCTG     EATQIPL        1     0
GAGGCGACTCAGCAGGTTCCG     EATQQVP        1     0
GAGGCGACTCAGTATATGAAT     EATQYMN        1     0
GAGGCGACTCATACTAATCTG     EATHTNL        1     0
GAGGCGACTCATCCGACGCTT     EATHPTL        1     0
GAGGCGACTCATCTGGGTTGG     EATHLGW        1     0
GAGGCGACTCATGCTCTGTGG     EATHALW        1     0
GAGGCGACTCATTTTAATATG     EATHFNM        1     0
GAGGCGACTCCGAAGAGGCAT     EATPKRH        1     0
GAGGCGACTCCGCGGCTGACT     EATPRLT        1     0
GAGGCGACTCCGCGTTCTAAT     EATPRSN        1     0
GAGGCGACTCCGCTGCAGCTG     EATPLQL        1     0
GAGGCGACTCCGTGTTCTACT     EATPCST        1     0
GAGGCGACTCCTACGTTTGGT     EATPTFG        1     0
GAGGCGACTCCTAGGAATCGT     EATPRNR        1     0
GAGGCGACTCCTATGCATTCT     EATPMHS        1     0
GAGGCGACTCCTATGGATGCT     EATPMDA        1     0
GAGGCGACTCCTATTCCTGCG     EATPIPA        1     0
GAGGCGACTCCTATTTTTACT     EATPIFT        1     0
GAGGCGACTCCTCAGCCGTTT     EATPQPF        1     0
GAGGCGACTCCTCATGCGCAG     EATPHAQ        1     0
GAGGCGACTCCTCATGCGTCG     EATPHAS        1     0
GAGGCGACTCCTCCTGAGAGG     EATPPER        1     0
GAGGCGACTCCTCTGACTTCT     EATPLTS        1     0
GAGGCGACTCCTGTGAATCGT     EATPVNR        1     0
GAGGCGACTCCTTCTGAGGTG     EATPSEV        1     0
GAGGCGACTCCTTGGCCTCCT     EATPWPP        1     0
GAGGCGACTCCTTTTGCGATG     EATPFAM        1     0
GAGGCGACTCGGATTCTGCCG     EATRILP        1     0
GAGGCGACTCGGCCTGCTAAT     EATRPAN        1     0
GAGGCGACTCGTCATTAGACG     EATRHQT        1     0
GAGGCGACTCGTCATTGGATT     EATRHWI        1     0
GAGGCGACTCGTCCTACTGAG     EATRPTE        1     0
GAGGCGACTCGTCCTAGTGAG     EATRPSE        1     0
GAGGCGACTCGTGCGCCGCTT     EATRAPL        1     0
GAGGCGACTCGTGCTAGGCTT     EATRARL        1     0
GAGGCGACTCGTGGGCAGATG     EATRGQM        1     0
GAGGCGACTCGTGTGTATACG     EATRVYT        1     0
GAGGCGACTCGTTTGCATGGT     EATRLHG        1     0
GAGGCGACTCGTTTGTTGATT     EATRLLI        1     0
GAGGCGACTCTGAATACTTAT     EATLNTY        1     0
GAGGCGACTCTGACGGTTCTT     EATLTVL        1     0
GAGGCGACTCTGACTGTTCTG     EATLTVL        1     0
GAGGCGACTCTGCATGTGCGT     EATLHVR        1     0
GAGGCGACTCTGCGTACTAGG     EATLRTR        1     0
GAGGCGACTCTGCGTGTTATG     EATLRVM        1     0
GAGGCGACTCTGCTGATTCAG     EATLLIQ        1     0
GAGGCGACTCTGGCGTGTTCT     EATLACS        1     0
GAGGCGACTCTGGCTACTCGT     EATLATR        1     0
GAGGCGACTCTGGTTCATTAG     EATLVHQ        1     0
GAGGCGACTCTGGTTCCTACT     EATLVPT        1     0
GAGGCGACTCTGTTTTGGACT     EATLFWT        1     0
GAGGCGACTCTTAAGTCTTAG     EATLKSQ        1     0
GAGGCGACTCTTAGGCTTACG     EATLRLT        1     0
GAGGCGACTCTTCCGGATACG     EATLPDT        1     0
GAGGCGACTCTTGGGACTCCT     EATLGTP        1     0
GAGGCGACTCTTTGTAGTCAG     EATLCSQ        1     0
GAGGCGACTGAGCTGATGAAG     EATELMK        1     0
GAGGCGACTGAGCTGTTGGTG     EATELLV        1     0
GAGGCGACTGAGGGGGAGAAG     EATEGEK        1     0
GAGGCGACTGATACGCCGATT     EATDTPI        1     0
GAGGCGACTGATCTGTGTTCT     EATDLCS        1     0
GAGGCGACTGATGAGCCTGTG     EATDEPV        1     0
GAGGCGACTGATGCGACTCAG     EATDATQ        1     0
GAGGCGACTGATTCGTTGTAT     EATDSLY        1     0
GAGGCGACTGCGACTATTATG     EATATIM        1     0
GAGGCGACTGCGCATCCTGCG     EATAHPA        1     0
GAGGCGACTGCGCCTAATTAG     EATAPNQ        1     0
GAGGCGACTGCGCGGACTACG     EATARTT        1     0
GAGGCGACTGCGCGGCTGATT     EATARLI        1     0
GAGGCGACTGCGCGTATTCTT     EATARIL        1     0
GAGGCGACTGCGCTTGATTTG     EATALDL        1     0
GAGGCGACTGCGGCGACGTCG     EATAATS        1     0
GAGGCGACTGCGGTGCGGTTT     EATAVRF        1     0
GAGGCGACTGCTAATGCTTGG     EATANAW        1     0
GAGGCGACTGCTCATACTTTG     EATAHTL        1     0
GAGGCGACTGCTCCTACTGGT     EATAPTG        1     0
GAGGCGACTGCTCCTCGGCAG     EATAPRQ        1     0
GAGGCGACTGCTCCTGGTCAG     EATAPGQ        1     0
GAGGCGACTGCTCCTGTGGTT     EATAPVV        1     0
GAGGCGACTGCTCGTTTGTGG     EATARLW        1     0
GAGGCGACTGCTCTGCATATT     EATALHI        1     0
GAGGCGACTGCTCTGCTTCCT     EATALLP        1     0
GAGGCGACTGCTCTTAGGACT     EATALRT        1     0
GAGGCGACTGCTGAGTTGGCT     EATAELA        1     0
GAGGCGACTGCTGCTACTTCT     EATAATS        1     0
GAGGCGACTGCTGTTACTCGG     EATAVTR        1     0
GAGGCGACTGCTGTTCCTCAG     EATAVPQ        1     0
GAGGCGACTGCTTATGCTTAG     EATAYAQ        1     0
GAGGCGACTGCTTGGGGTAAG     EATAWGK        1     0
GAGGCGACTGGGCCTATGCTG     EATGPML        1     0
GAGGCGACTGGGTCTCGTGTG     EATGSRV        1     0
GAGGCGACTGGTACGACTCAT     EATGTTH        1     0
GAGGCGACTGGTCCTTTTCGT     EATGPFR        1     0
GAGGCGACTGGTTCTAATTGT     EATGSNC        1     0
GAGGCGACTGTGCGTTTTCCT     EATVRFP        1     0
GAGGCGACTGTGGGGTTTGCT     EATVGFA        1     0
GAGGCGACTGTGTGGGTGCCT     EATVWVP        1     0
GAGGCGACTGTTAGTCCTCTT     EATVSPL        1     0
GAGGCGACTGTTCCTGCGCTG     EATVPAL        1     0
GAGGCGACTGTTTTTCATAGG     EATVFHR        1     0
GAGGCGACTTAGACGGGTACT     EATQTGT        1     0
GAGGCGACTTAGATTGCGCCG     EATQIAP        1     0
GAGGCGACTTATAGTCCGAAT     EATYSPN        1     0
GAGGCGACTTATAGTTATCAG     EATYSYQ        1     0
GAGGCGACTTATCCGGATGGT     EATYPDG        1     0
GAGGCGACTTATTTGCATCCG     EATYLHP        1     0
GAGGCGACTTCGAGGCTGGCG     EATSRLA        1     0
GAGGCGACTTCGCAGCGGTCG     EATSQRS        1     0
GAGGCGACTTCGCCGGTTTAT     EATSPVY        1     0
GAGGCGACTTCGGCTCGTGTG     EATSARV        1     0
GAGGCGACTTCGGGTCCTTGG     EATSGPW        1     0
GAGGCGACTTCTAGTATTACG     EATSSIT        1     0
GAGGCGACTTCTATGACGACG     EATSMTT        1     0
GAGGCGACTTCTCATCTTCCG     EATSHLP        1     0
GAGGCGACTTCTCTGAAGCAT     EATSLKH        1     0
GAGGCGACTTCTCTGCGTGGT     EATSLRG        1     0
GAGGCGACTTGGAGGACTCCT     EATWRTP        1     0
GAGGCGACTTGGCATCGTATT     EATWHRI        1     0
GAGGCGACTTGGCGTTATCCG     EATWRYP        1     0
GAGGCGACTTGGCGTTGTCAT     EATWRCH        1     0
GAGGCGACTTTGTCGTTGCAG     EATLSLQ        1     0
GAGGCGACTTTGTGGCATACT     EATLWHT        1     0
GAGGCGACTTTTAAGTTGGGT     EATFKLG        1     0
GAGGCGACTTTTGCTATGCCG     EATFAMP        1     0
GAGGCGAGGAAGACTTGGGTT     EARKTWV        1     0
GAGGCGAGGAAGGATCGTGCG     EARKDRA        1     0
GAGGCGAGGAATACTTATCCG     EARNTYP        1     0
GAGGCGAGGAATATGACGCTG     EARNMTL        1     0
GAGGCGAGGAATCCTCATGAT     EARNPHD        1     0
GAGGCGAGGAATGTGCTTATG     EARNVLM        1     0
GAGGCGAGGACGCTGCAGTCT     EARTLQS        1     0
GAGGCGAGGACGCTGTCGAAG     EARTLSK        1     0
GAGGCGAGGACGCTTCCTGCG     EARTLPA        1     0
GAGGCGAGGACGGCGCGTCAG     EARTARQ        1     0
GAGGCGAGGACGGTTCTGCGT     EARTVLR        1     0
GAGGCGAGGACGTTGTCTCCT     EARTLSP        1     0
GAGGCGAGGACTATGCTGTTG     EARTMLL        1     0
GAGGCGAGGACTATTGCTGTT     EARTIAV        1     0
GAGGCGAGGACTATTTCGTGT     EARTISC        1     0
GAGGCGAGGACTCAGTTGATT     EARTQLI        1     0
GAGGCGAGGACTCCGAATCGT     EARTPNR        1     0
GAGGCGAGGACTCCTGCGCTT     EARTPAL        1     0
GAGGCGAGGACTCTTCTGTCG     EARTLLS        1     0
GAGGCGAGGACTGCTGTGTCT     EARTAVS        1     0
GAGGCGAGGACTTCGCAGGCG     EARTSQA        1     0
GAGGCGAGGACTTTGACTAAG     EARTLTK        1     0
GAGGCGAGGACTTTGGTGTCG     EARTLVS        1     0
GAGGCGAGGAGTACTGCGTCT     EARSTAS        1     0
GAGGCGAGGAGTCCGTAGGTT     EARSPQV        1     0
GAGGCGAGGAGTCTGACTGCT     EARSLTA        1     0
GAGGCGAGGAGTGAGCCTCTT     EARSEPL        1     0
GAGGCGAGGAGTGTGCTTCCT     EARSVLP        1     0
GAGGCGAGGATGACTTCTACT     EARMTST        1     0
GAGGCGAGGATGCTGGCTCCG     EARMLAP        1     0
GAGGCGAGGATGGCGAGGACG     EARMART        1     0
GAGGCGAGGATGGGTGCTCTT     EARMGAL        1     0
GAGGCGAGGATGGTGCGTCAG     EARMVRQ        1     0
GAGGCGAGGATTATGCGTTTT     EARIMRF        1     0
GAGGCGAGGATTCGGTGGAGT     EARIRWS        1     0
GAGGCGAGGATTCGTGCTTAT     EARIRAY        1     0
GAGGCGAGGATTCTTACTGAT     EARILTD        1     0
GAGGCGAGGATTGTTTCGCCG     EARIVSP        1     0
GAGGCGAGGATTTCGCGTACT     EARISRT        1     0
GAGGCGAGGCAGACTACTACT     EARQTTT        1     0
GAGGCGAGGCAGACTTTTACG     EARQTFT        1     0
GAGGCGAGGCAGCTGTCTGAT     EARQLSD        1     0
GAGGCGAGGCAGTTGACTTTT     EARQLTF        1     0
GAGGCGAGGCATACGCGTACT     EARHTRT        1     0
GAGGCGAGGCATAGTACTTCT     EARHSTS        1     0
GAGGCGAGGCATAGTAGTCCG     EARHSSP        1     0
GAGGCGAGGCATATGCAGCTG     EARHMQL        1     0
GAGGCGAGGCATCCGAATACG     EARHPNT        1     0
GAGGCGAGGCATCCGCTTCCT     EARHPLP        1     0
GAGGCGAGGCATCCTCGTTCT     EARHPRS        1     0
GAGGCGAGGCATCTTAAGCTG     EARHLKL        1     0
GAGGCGAGGCATGATAAGTAT     EARHDKY        1     0
GAGGCGAGGCATGTTTCTCTT     EARHVSL        1     0
GAGGCGAGGCATTATCTGGGG     EARHYLG        1     0
GAGGCGAGGCATTGGAATCCG     EARHWNP        1     0
GAGGCGAGGCCGAGTCTTTGG     EARPSLW        1     0
GAGGCGAGGCCGATGCTGTAT     EARPMLY        1     0
GAGGCGAGGCCGCATACGCCT     EARPHTP        1     0
GAGGCGAGGCCGCTTCATCAG     EARPLHQ        1     0
GAGGCGAGGCCGTGTGCGCTT     EARPCAL        1     0
GAGGCGAGGCCTCCGGATACG     EARPPDT        1     0
GAGGCGAGGCCTTCTGCTTTG     EARPSAL        1     0
GAGGCGAGGCGGACGGTTCTG     EARRTVL        1     0
GAGGCGAGGCGGCTGTCTCCT     EARRLSP        1     0
GAGGCGAGGCGGGCTTATATG     EARRAYM        1     0
GAGGCGAGGCGGTATGTTCTT     EARRYVL        1     0
GAGGCGAGGCGTATGAATGAT     EARRMND        1     0
GAGGCGAGGCGTGATTTGTGG     EARRDLW        1     0
GAGGCGAGGCGTGCTCCAGTG     EARRAPV        1     0
GAGGCGAGGCGTGCTCCGGTG     EARRAPV        1     0
GAGGCGAGGCTGACGATTCGT     EARLTIR        1     0
GAGGCGAGGCTGACTTATCCT     EARLTYP        1     0
GAGGCGAGGCTGCAGCGGCTG     EARLQRL        1     0
GAGGCGAGGCTGCTTAGGCAT     EARLLRH        1     0
GAGGCGAGGCTGTATCCTGCG     EARLYPA        1     0
GAGGCGAGGCTGTATGTGGGT     EARLYVG        1     0
GAGGCGAGGCTGTGTAAGAAG     EARLCKK        1     0
GAGGCGAGGCTGTGTCTTCAG     EARLCLQ        1     0
GAGGCGAGGCTTAAGATTACT     EARLKIT        1     0
GAGGCGAGGCTTATTGGGCGG     EARLIGR        1     0
GAGGCGAGGCTTCTTCATCCG     EARLLHP        1     0
GAGGCGAGGCTTGCGTGGAAG     EARLAWK        1     0
GAGGCGAGGCTTGCTCTGGAT     EARLALD        1     0
GAGGCGAGGCTTTCGCAGCTG     EARLSQL        1     0
GAGGCGAGGGAGCAGGCGGCT     EAREQAA        1     0
GAGGCGAGGGAGCGTTATTAG     EARERYQ        1     0
GAGGCGAGGGAGCTTATGCTG     EARELML        1     0
GAGGCGAGGGAGGCGCATAAG     EAREAHK        1     0
GAGGCGAGGGAGGTGCCTAGT     EAREVPS        1     0
GAGGCGAGGGAGGTGCGGGCT     EAREVRA        1     0
GAGGCGAGGGATCAGCATCAT     EARDQHH        1     0
GAGGCGAGGGATCCTGATCCG     EARDPDP        1     0
GAGGCGAGGGATGCTGCTCCT     EARDAAP        1     0
GAGGCGAGGGATTCTCTTTAT     EARDSLY        1     0
GAGGCGAGGGCGGCTCCGACT     EARAAPT        1     0
GAGGCGAGGGCGTATACGGTT     EARAYTV        1     0
GAGGCGAGGGCGTCTAAGCTG     EARASKL        1     0
GAGGCGAGGGCGTTTACTAAG     EARAFTK        1     0
GAGGCGAGGGCGTTTCCGAAT     EARAFPN        1     0
GAGGCGAGGGCTACGTCGAAT     EARATSN        1     0
GAGGCGAGGGCTATGCATCCG     EARAMHP        1     0
GAGGCGAGGGCTCAGGTGCAG     EARAQVQ        1     0
GAGGCGAGGGCTCAGTGGGTG     EARAQWV        1     0
GAGGCGAGGGCTCCGTTGCTG     EARAPLL        1     0
GAGGCGAGGGCTGATAAGAAG     EARADKK        1     0
GAGGCGAGGGCTGGTATTCCG     EARAGIP        1     0
GAGGCGAGGGCTTCTGCTACT     EARASAT        1     0
GAGGCGAGGGCTTTGGCGTTT     EARALAF        1     0
GAGGCGAGGGGGAATCCTTCG     EARGNPS        1     0
GAGGCGAGGGGGGTGACTCCT     EARGVTP        1     0
GAGGCGAGGGGGTCTTTTCCG     EARGSFP        1     0
GAGGCGAGGGTGCCTCCTTCT     EARVPPS        1     0
GAGGCGAGGGTGTGTGCGCCT     EARVCAP        1     0
GAGGCGAGGGTTACTGGTTAT     EARVTGY        1     0
GAGGCGAGGGTTATGACTCCG     EARVMTP        1     0
GAGGCGAGGGTTCGTACGTGG     EARVRTW        1     0
GAGGCGAGGTATCCTAAGAAT     EARYPKN        1     0
GAGGCGAGGTATGGGAAGTTG     EARYGKL        1     0
GAGGCGAGGTCGCATTCTGCT     EARSHSA        1     0
GAGGCGAGGTCGTATATTACG     EARSYIT        1     0
GAGGCGAGGTCGTCTCCGTCT     EARSSPS        1     0
GAGGCGAGGTCTGATCATGCT     EARSDHA        1     0
GAGGCGAGGTGGATTACTTTG     EARWITL        1     0
GAGGCGAGGTGGCATATGCCT     EARWHMP        1     0
GAGGCGAGGTGGCTGTGGCAT     EARWLWH        1     0
GAGGCGAGGTGGTATCTTCGG     EARWYLR        1     0
GAGGCGAGGTGTATGGCGTTT     EARCMAF        1     0
GAGGCGAGGTGTATTATGAAT     EARCIMN        1     0
GAGGCGAGGTTGAAGATGGTG     EARLKMV        1     0
GAGGCGAGGTTGGCTCTGACT     EARLALT        1     0
GAGGCGAGGTTTACGGTGTCG     EARFTVS        1     0
GAGGCGAGTAAGACTCTTTTT     EASKTLF        1     0
GAGGCGAGTAAGATTCAGCGT     EASKIQR        1     0
GAGGCGAGTAAGGCGTCGTAT     EASKASY        1     0
GAGGCGAGTAATACTGCTAAG     EASNTAK        1     0
GAGGCGAGTAATGCTGTGCGT     EASNAVR        1     0
GAGGCGAGTAATGCTGTGCTT     EASNAVL        1     0
GAGGCGAGTAATGGTAGTTCT     EASNGSS        1     0
GAGGCGAGTAATTCGACGGAT     EASNSTD        1     0
GAGGCGAGTACGACGCATTTT     EASTTHF        1     0
GAGGCGAGTACGCAGACTGTG     EASTQTV        1     0
GAGGCGAGTACGGATCCGTCG     EASTDPS        1     0
GAGGCGAGTACGTATCCGTAT     EASTYPY        1     0
GAGGCGAGTACGTATTTTTCG     EASTYFS        1     0
GAGGCGAGTACGTCTGTGAGG     EASTSVR        1     0
GAGGCGAGTACGTGGATGAGG     EASTWMR        1     0
GAGGCGAGTACGTGGGAGCTT     EASTWEL        1     0
GAGGCGAGTACGTTTAAGCCG     EASTFKP        1     0
GAGGCGAGTACTACGTGGAAT     EASTTWN        1     0
GAGGCGAGTACTAGTCCTGGG     EASTSPG        1     0
GAGGCGAGTACTAGTCTTCGG     EASTSLR        1     0
GAGGCGAGTACTCCGGCTGCG     EASTPAA        1     0
GAGGCGAGTACTCCTGGGCTT     EASTPGL        1     0
GAGGCGAGTACTCTGCTGACT     EASTLLT        1     0
GAGGCGAGTACTGGTACTCAT     EASTGTH        1     0
GAGGCGAGTACTTCTGTGGAT     EASTSVD        1     0
GAGGCGAGTACTTTTCTGGCG     EASTFLA        1     0
GAGGCGAGTAGGCTTGTGCGG     EASRLVR        1     0
GAGGCGAGTAGGTTTCTGTGG     EASRFLW        1     0
GAGGCGAGTAGTAAGCGGGCG     EASSKRA        1     0
GAGGCGAGTAGTGATGCGAGG     EASSDAR        1     0
GAGGCGAGTATGAGGATTAAG     EASMRIK        1     0
GAGGCGAGTATGGCGCCGCTG     EASMAPL        1     0
GAGGCGAGTATTACTGCTGCG     EASITAA        1     0
GAGGCGAGTATTCCTAGGCCG     EASIPRP        1     0
GAGGCGAGTCAGCGTACGGAT     EASQRTD        1     0
GAGGCGAGTCAGCGTATTGTG     EASQRIV        1     0
GAGGCGAGTCAGGCGCGGGAG     EASQARE        1     0
GAGGCGAGTCAGGCTCATCAG     EASQAHQ        1     0
GAGGCGAGTCAGTCTCCGTAG     EASQSPQ        1     0
GAGGCGAGTCATATGAAGCTG     EASHMKL        1     0
GAGGCGAGTCATCGTCCTTGG     EASHRPW        1     0
GAGGCGAGTCATGATCCTGTT     EASHDPV        1     0
GAGGCGAGTCATGTTTGGAGT     EASHVWS        1     0
GAGGCGAGTCATTGGACTACG     EASHWTT        1     0
GAGGCGAGTCCGAAGGCTAGG     EASPKAR        1     0
GAGGCGAGTCCGAGGCAGCTT     EASPRQL        1     0
GAGGCGAGTCCGATTATGACT     EASPIMT        1     0
GAGGCGAGTCCGATTTATAAT     EASPIYN        1     0
GAGGCGAGTCCGCAGCTTCCT     EASPQLP        1     0
GAGGCGAGTCCGCATAGTGTG     EASPHSV        1     0
GAGGCGAGTCCGCGGTCTTTT     EASPRSF        1     0
GAGGCGAGTCCGCTGCCGACT     EASPLPT        1     0
GAGGCGAGTCCGGCGACTACT     EASPATT        1     0
GAGGCGAGTCCGGTGCGTGTT     EASPVRV        1     0
GAGGCGAGTCCGGTTGCTCCG     EASPVAP        1     0
GAGGCGAGTCCGTCTACTGCT     EASPSTA        1     0
GAGGCGAGTCCTACTCCTCAT     EASPTPH        1     0
GAGGCGAGTCCTATTTCTGAT     EASPISD        1     0
GAGGCGAGTCCTCCGGGGCGT     EASPPGR        1     0
GAGGCGAGTCCTCCTGTGCCT     EASPPVP        1     0
GAGGCGAGTCCTCTGCTGCTG     EASPLLL        1     0
GAGGCGAGTCCTGATTGGGAT     EASPDWD        1     0
GAGGCGAGTCCTGGGCGTAAT     EASPGRN        1     0
GAGGCGAGTCCTTCTACTGTG     EASPSTV        1     0
GAGGCGAGTCGGGCGATTGTG     EASRAIV        1     0
GAGGCGAGTCGGTCTCAGACT     EASRSQT        1     0
GAGGCGAGTCGTAATCTGTCG     EASRNLS        1     0
GAGGCGAGTCGTCGTCCTCCT     EASRRPP        1     0
GAGGCGAGTCGTCTTCGTCAT     EASRLRH        1     0
GAGGCGAGTCTGACGCGTATT     EASLTRI        1     0
GAGGCGAGTCTGACGGGGCCT     EASLTGP        1     0
GAGGCGAGTCTGCTGTCTCAT     EASLLSH        1     0
GAGGCGAGTCTTGATGAGCTT     EASLDEL        1     0
GAGGCGAGTGCGCTTTATTTG     EASALYL        1     0
GAGGCGAGTGCTCATGTTGCT     EASAHVA        1     0
GAGGCGAGTGCTCATTCGCGT     EASAHSR        1     0
GAGGCGAGTGCTCCGGTTTTG     EASAPVL        1     0
GAGGCGAGTGCTCCTGCGACT     EASAPAT        1     0
GAGGCGAGTGCTTAGATGAAG     EASAQMK        1     0
GAGGCGAGTGCTTTTGGGACG     EASAFGT        1     0
GAGGCGAGTGGGAGGGCTCAG     EASGRAQ        1     0
GAGGCGAGTGGGATGCAGGAG     EASGMQE        1     0
GAGGCGAGTGGGCTTAATGCT     EASGLNA        1     0
GAGGCGAGTGGTCTGGGGAGG     EASGLGR        1     0
GAGGCGAGTGGTTCGCGGACT     EASGSRT        1     0
GAGGCGAGTGTGACTCGTTGT     EASVTRC        1     0
GAGGCGAGTGTGCATAATATG     EASVHNM        1     0
GAGGCGAGTGTTAGTCCTGAT     EASVSPD        1     0
GAGGCGAGTGTTCCGAATCAG     EASVPNQ        1     0
GAGGCGAGTGTTCTGACGGCT     EASVLTA        1     0
GAGGCGAGTGTTGGGATTGCG     EASVGIA        1     0
GAGGCGAGTTATGTGCCGTGG     EASYVPW        1     0
GAGGCGAGTTCTATGCTTCAG     EASSMLQ        1     0
GAGGCGAGTTCTCCGGGTAGG     EASSPGR        1     0
GAGGCGAGTTCTCCTCCGAAG     EASSPPK        1     0
GAGGCGAGTTCTCTTTCGTCT     EASSLSS        1     0
GAGGCGAGTTCTGTGCGGCAG     EASSVRQ        1     0
GAGGCGAGTTGGCGTAATTCT     EASWRNS        1     0
GAGGCGAGTTGGTCTACGTAT     EASWSTY        1     0
GAGGCGAGTTTGACTTCTTCT     EASLTSS        1     0
GAGGCGAGTTTGCGTGCGTCT     EASLRAS        1     0
GAGGCGAGTTTGCTGCTGCGG     EASLLLR        1     0
GAGGCGAGTTTTGTGGGGAAG     EASFVGK        1     0
GAGGCGATGAAGATGTTTTCG     EAMKMFS        1     0
GAGGCGATGAAGCCGCTTAGT     EAMKPLS        1     0
GAGGCGATGAAGCCTGATAAT     EAMKPDN        1     0
GAGGCGATGAAGCCTTGTGTG     EAMKPCV        1     0
GAGGCGATGAAGCTTCCTGAT     EAMKLPD        1     0
GAGGCGATGAAGGCGGCTAGT     EAMKAAS        1     0
GAGGCGATGAAGGTTATGGTT     EAMKVMV        1     0
GAGGCGATGAATAAGCAGGGT     EAMNKQG        1     0
GAGGCGATGAATAAGCGTTAT     EAMNKRY        1     0
GAGGCGATGAATCAGCCGCAG     EAMNQPQ        1     0
GAGGCGATGAATCCGAATTGG     EAMNPNW        1     0
GAGGCGATGAATCCGCTGAAT     EAMNPLN        1     0
GAGGCGATGAATCTTCGTCCG     EAMNLRP        1     0
GAGGCGATGAATGTGCCTCTT     EAMNVPL        1     0
GAGGCGATGACGACGATGCAT     EAMTTMH        1     0
GAGGCGATGACGAGGCCTAGT     EAMTRPS        1     0
GAGGCGATGACGCCGCATCCG     EAMTPHP        1     0
GAGGCGATGACGCGTGGTCGT     EAMTRGR        1     0
GAGGCGATGACGGCTAGGTGG     EAMTARW        1     0
GAGGCGATGACGTCTGATTTT     EAMTSDF        1     0
GAGGCGATGACTACGGATGTG     EAMTTDV        1     0
GAGGCGATGACTACTTATCAT     EAMTTYH        1     0
GAGGCGATGACTCCTCCTCCG     EAMTPPP        1     0
GAGGCGATGACTCGGGCGATT     EAMTRAI        1     0
GAGGCGATGACTGTGTCTTCG     EAMTVSS        1     0
GAGGCGATGAGGCCTACTGAT     EAMRPTD        1     0
GAGGCGATGAGGTCTAATTCG     EAMRSNS        1     0
GAGGCGATGAGTAGTCCGCAT     EAMSSPH        1     0
GAGGCGATGAGTCCGATGAAT     EAMSPMN        1     0
GAGGCGATGAGTCCTCCGACG     EAMSPPT        1     0
GAGGCGATGAGTCCTCTGGTG     EAMSPLV        1     0
GAGGCGATGAGTGCTAGTGCG     EAMSASA        1     0
GAGGCGATGAGTGGGGAGACG     EAMSGET        1     0
GAGGCGATGAGTGTGCCGGGT     EAMSVPG        1     0
GAGGCGATGAGTTTGCCGCTT     EAMSLPL        1     0
GAGGCGATGATGACTACGTAT     EAMMTTY        1     0
GAGGCGATGATGAGGTCGTTG     EAMMRSL        1     0
GAGGCGATGATGCCGTTGCCT     EAMMPLP        1     0
GAGGCGATGATGGCGATTGGG     EAMMAIG        1     0
GAGGCGATGATGGCTCCTGGT     EAMMAPG        1     0
GAGGCGATGATGTTGCATAAG     EAMMLHK        1     0
GAGGCGATGATTACGAGGGTG     EAMITRV        1     0
GAGGCGATGATTCATGATCCG     EAMIHDP        1     0
GAGGCGATGATTCTTCCGCAT     EAMILPH        1     0
GAGGCGATGCAGAAGAGTACT     EAMQKST        1     0
GAGGCGATGCAGACTAGGTGG     EAMQTRW        1     0
GAGGCGATGCAGAGTATGTAT     EAMQSMY        1     0
GAGGCGATGCAGCATCCTAGG     EAMQHPR        1     0
GAGGCGATGCAGGCGTTGTAT     EAMQALY        1     0
GAGGCGATGCAGTCTGTGTCT     EAMQSVS        1     0
GAGGCGATGCATAAGCCTTCT     EAMHKPS        1     0
GAGGCGATGCATAATGGTCCT     EAMHNGP        1     0
GAGGCGATGCATACTAATACG     EAMHTNT        1     0
GAGGCGATGCATACTCCGTAT     EAMHTPY        1     0
GAGGCGATGCATCCGGAGAAT     EAMHPEN        1     0
GAGGCGATGCATCCTACGTTG     EAMHPTL        1     0
GAGGCGATGCATGCGCTGCTG     EAMHALL        1     0
GAGGCGATGCATGTGCCTCAT     EAMHVPH        1     0
GAGGCGATGCATTCGACGACG     EAMHSTT        1     0
GAGGCGATGCATTCTACTGCT     EAMHSTA        1     0
GAGGCGATGCATTCTCTTGCT     EAMHSLA        1     0
GAGGCGATGCATTCTTGGCCG     EAMHSWP        1     0
GAGGCGATGCATTGGACTTCT     EAMHWTS        1     0
GAGGCGATGCATTTGCAGTCT     EAMHLQS        1     0
GAGGCGATGCCGACGCTTCGT     EAMPTLR        1     0
GAGGCGATGCCGACTATTCTT     EAMPTIL        1     0
GAGGCGATGCCGCTTCATTTT     EAMPLHF        1     0
GAGGCGATGCCTACTATGCAT     EAMPTMH        1     0
GAGGCGATGCCTTGGCCTCCT     EAMPWPP        1     0
GAGGCGATGCGGATGCCGCCG     EAMRMPP        1     0
GAGGCGATGCGGCCTTATCTT     EAMRPYL        1     0
GAGGCGATGCGGGATGCGCGT     EAMRDAR        1     0
GAGGCGATGCGGGTGGGGTTG     EAMRVGL        1     0
GAGGCGATGCGGTTGCATGCT     EAMRLHA        1     0
GAGGCGATGCGGTTTATTCCT     EAMRFIP        1     0
GAGGCGATGCGTAATGATCCG     EAMRNDP        1     0
GAGGCGATGCGTAGTTTGCTT     EAMRSLL        1     0
GAGGCGATGCGTATGTCTGCG     EAMRMSA        1     0
GAGGCGATGCGTCCTGCGTAT     EAMRPAY        1     0
GAGGCGATGCGTGCTAATGAG     EAMRANE        1     0
GAGGCGATGCGTTCTTGGAAT     EAMRSWN        1     0
GAGGCGATGCGTTCTTTTAAT     EAMRSFN        1     0
GAGGCGATGCGTTTTTCTAAG     EAMRFSK        1     0
GAGGCGATGCTGAAGATTCAT     EAMLKIH        1     0
GAGGCGATGCTGACGAGGTGG     EAMLTRW        1     0
GAGGCGATGCTGACGTTTAAG     EAMLTFK        1     0
GAGGCGATGCTGCAGTCGGGG     EAMLQSG        1     0
GAGGCGATGCTGCCGTGGAAT     EAMLPWN        1     0
GAGGCGATGCTGCTTGCTCAG     EAMLLAQ        1     0
GAGGCGATGCTGGGTACTCGT     EAMLGTR        1     0
GAGGCGATGCTTAGGCCTATG     EAMLRPM        1     0
GAGGCGATGCTTCAGTCGCTG     EAMLQSL        1     0
GAGGCGATGCTTCCGCGTGCT     EAMLPRA        1     0
GAGGCGATGCTTCTGCTTTCT     EAMLLLS        1     0
GAGGCGATGCTTCTTCAGGTT     EAMLLQV        1     0
GAGGCGATGCTTGTTGAGTAT     EAMLVEY        1     0
GAGGCGATGGAGAAGCCTCGT     EAMEKPR        1     0
GAGGCGATGGAGCATACTCCG     EAMEHTP        1     0
GAGGCGATGGAGCCGGGGCCG     EAMEPGP        1     0
GAGGCGATGGAGCTTACTCCA     EAMELTP        1     0
GAGGCGATGGAGGCTACGGCG     EAMEATA        1     0
GAGGCGATGGATACGACGACG     EAMDTTT        1     0
GAGGCGATGGATACGTATAGG     EAMDTYR        1     0
GAGGCGATGGATCCGTATGTG     EAMDPYV        1     0
GAGGCGATGGATCGGAAGTAT     EAMDRKY        1     0
GAGGCGATGGATGCGCTTAGG     EAMDALR        1     0
GAGGCGATGGATGCTCGGCAG     EAMDARQ        1     0
GAGGCGATGGATGGGTATACT     EAMDGYT        1     0
GAGGCGATGGATTTTCCTATG     EAMDFPM        1     0
GAGGCGATGGCGCAGGGGCTG     EAMAQGL        1     0
GAGGCGATGGCGCGGGTTACT     EAMARVT        1     0
GAGGCGATGGCGCGTTTGCGG     EAMARLR        1     0
GAGGCGATGGCGCTTCTGTTT     EAMALLF        1     0
GAGGCGATGGCGGCGCTTCTG     EAMAALL        1     0
GAGGCGATGGCGGTTCGTACT     EAMAVRT        1     0
GAGGCGATGGCTAATTGGGCG     EAMANWA        1     0
GAGGCGATGGCTAGTTCTGCG     EAMASSA        1     0
GAGGCGATGGCTCCGTCGCGT     EAMAPSR        1     0
GAGGCGATGGCTCCGTTTTCT     EAMAPFS        1     0
GAGGCGATGGCTCCTCGGTTT     EAMAPRF        1     0
GAGGCGATGGCTGCTACTTTT     EAMAATF        1     0
GAGGCGATGGCTGTTGATCCG     EAMAVDP        1     0
GAGGCGATGGCTTTGAGTGGT     EAMALSG        1     0
GAGGCGATGGGGACTTTGTAT     EAMGTLY        1     0
GAGGCGATGGGGGTTGTGGCT     EAMGVVA        1     0
GAGGCGATGGGTAATAAGACT     EAMGNKT        1     0
GAGGCGATGGGTCCTCATTGG     EAMGPHW        1     0
GAGGCGATGGGTCGGCAGTGG     EAMGRQW        1     0
GAGGCGATGGGTGCGTCTCAT     EAMGASH        1     0
GAGGCGATGGTGCCGCAGCTG     EAMVPQL        1     0
GAGGCGATGGTGCCGTCTACT     EAMVPST        1     0
GAGGCGATGGTTACTAGGGGT     EAMVTRG        1     0
GAGGCGATGGTTCATACTCCT     EAMVHTP        1     0
GAGGCGATGGTTGTGTCGCGG     EAMVVSR        1     0
GAGGCGATGGTTTCTGTTCCG     EAMVSVP        1     0
GAGGCGATGTAGCTGCGTCCG     EAMQLRP        1     0
GAGGCGATGTAGGCTCGTTGG     EAMQARW        1     0
GAGGCGATGTATACTAAGCAT     EAMYTKH        1     0
GAGGCGATGTATACTAGGCCT     EAMYTRP        1     0
GAGGCGATGTATACTCAGACT     EAMYTQT        1     0
GAGGCGATGTATGCGTCGAGT     EAMYASS        1     0
GAGGCGATGTATGGGACGGCG     EAMYGTA        1     0
GAGGCGATGTATTCTGTGCAG     EAMYSVQ        1     0
GAGGCGATGTATTTGGATAGT     EAMYLDS        1     0
GAGGCGATGTCGACTTCGTAT     EAMSTSY        1     0
GAGGCGATGTCGATGGATCCG     EAMSMDP        1     0
GAGGCGATGTCGATGTATCCG     EAMSMYP        1     0
GAGGCGATGTCGCGGAGTAAT     EAMSRSN        1     0
GAGGCGATGTCGTCGACGCTG     EAMSSTL        1     0
GAGGCGATGTCTAAGATTCCG     EAMSKIP        1     0
GAGGCGATGTCTGAGCCGCGG     EAMSEPR        1     0
GAGGCGATGTCTGCGCTGTGT     EAMSALC        1     0
GAGGCGATGTCTGTTACGCAT     EAMSVTH        1     0
GAGGCGATGTCTTCGAGTCGG     EAMSSSR        1     0
GAGGCGATGTCTTCTGTTGCG     EAMSSVA        1     0
GAGGCGATGTCTTTGCTGAAT     EAMSLLN        1     0
GAGGCGATGTGGCATGTGACT     EAMWHVT        1     0
GAGGCGATGTGTAAGCCTGTT     EAMCKPV        1     0
GAGGCGATGTGTAAGGTGTCG     EAMCKVS        1     0
GAGGCGATGTGTACTCCGACT     EAMCTPT        1     0
GAGGCGATGTTGACTCCGCTG     EAMLTPL        1     0
GAGGCGATGTTGTGGATTGAG     EAMLWIE        1     0
GAGGCGATGTTTACTACGCCG     EAMFTTP        1     0
GAGGCGATGTTTACTCCGATT     EAMFTPI        1     0
GAGGCGATGTTTAGGACTGAG     EAMFRTE        1     0
GAGGCGATGTTTCATGCTATG     EAMFHAM        1     0
GAGGCGATGTTTGGGAAGTCT     EAMFGKS        1     0
GAGGCGATTAAGACGCCGTCT     EAIKTPS        1     0
GAGGCGATTAAGCAGATGTGG     EAIKQMW        1     0
GAGGCGATTAAGCCGATTTGG     EAIKPIW        1     0
GAGGCGATTAAGCGTGATACG     EAIKRDT        1     0
GAGGCGATTAATTTTCTGAAT     EAINFLN        1     0
GAGGCGATTACGATTCTGCTG     EAITILL        1     0
GAGGCGATTACTAATGTGAGT     EAITNVS        1     0
GAGGCGATTACTCCTTTTTGG     EAITPFW        1     0
GAGGCGATTACTCGGTTTCTT     EAITRFL        1     0
GAGGCGATTACTCTGCGTTCG     EAITLRS        1     0
GAGGCGATTACTGAGTCGTGG     EAITESW        1     0
GAGGCGATTACTTAGACGTGG     EAITQTW        1     0
GAGGCGATTAGGCTTGTGCGG     EAIRLVR        1     0
GAGGCGATTAGTAATAATCGT     EAISNNR        1     0
GAGGCGATTAGTAATACTAAG     EAISNTK        1     0
GAGGCGATTAGTCATAGTGGT     EAISHSG        1     0
GAGGCGATTAGTCGTTGGGCT     EAISRWA        1     0
GAGGCGATTAGTGGGACTGCG     EAISGTA        1     0
GAGGCGATTAGTTGGTCGTCG     EAISWSS        1     0
GAGGCGATTATGGCTCCGCCT     EAIMAPP        1     0
GAGGCGATTATTACTCGTAAT     EAIITRN        1     0
GAGGCGATTATTATTCCTGAT     EAIIIPD        1     0
GAGGCGATTATTCATCTTAAG     EAIIHLK        1     0
GAGGCGATTATTCGTAATATG     EAIIRNM        1     0
GAGGCGATTATTGCTGCTCCT     EAIIAAP        1     0
GAGGCGATTCAGCGTCTGTCG     EAIQRLS        1     0
GAGGCGATTCAGCTTATTACT     EAIQLIT        1     0
GAGGCGATTCAGGCTTCAACG     EAIQAST        1     0
GAGGCGATTCAGGTGCCGACG     EAIQVPT        1     0
GAGGCGATTCAGGTTTTTTCT     EAIQVFS        1     0
GAGGCGATTCAGTCTCCGCCG     EAIQSPP        1     0
GAGGCGATTCAGTCTCTGCTG     EAIQSLL        1     0
GAGGCGATTCATACTCGTCAA     EAIHTRQ        1     0
GAGGCGATTCCGATGCATCCT     EAIPMHP        1     0
GAGGCGATTCCGGCTAAGTAT     EAIPAKY        1     0
GAGGCGATTCCGTGGCTGGTT     EAIPWLV        1     0
GAGGCGATTCCGTGTGTGCCG     EAIPCVP        1     0
GAGGCGATTCCTCCGCGTCCG     EAIPPRP        1     0
GAGGCGATTCCTCCTCCGCGG     EAIPPPR        1     0
GAGGCGATTCCTGGTACTACT     EAIPGTT        1     0
GAGGCGATTCGGCAGTTTCCG     EAIRQFP        1     0
GAGGCGATTCGGCCTAATATT     EAIRPNI        1     0
GAGGCGATTCGGGGTTTTGTT     EAIRGFV        1     0
GAGGCGATTCGTAATGCGGTT     EAIRNAV        1     0
GAGGCGATTCGTATTCGGCCT     EAIRIRP        1     0
GAGGCGATTCGTGTTATTCGG     EAIRVIR        1     0
GAGGCGATTCGTTATGTTGAG     EAIRYVE        1     0
GAGGCGATTCTGCCTGAGATG     EAILPEM        1     0
GAGGCGATTCTGGAGATGCGT     EAILEMR        1     0
GAGGCGATTCTGGCTTCTTAG     EAILASQ        1     0
GAGGCGATTCTGTTTGGGGCT     EAILFGA        1     0
GAGGCGATTCTTAATTTTCGT     EAILNFR        1     0
GAGGCGATTCTTCTTTATATT     EAILLYI        1     0
GAGGCGATTCTTGCGCCGCAT     EAILAPH        1     0
GAGGCGATTCTTGCTGGTCAT     EAILAGH        1     0
GAGGCGATTCTTGGTCTTTTT     EAILGLF        1     0
GAGGCGATTGATAGGACTGAT     EAIDRTD        1     0
GAGGCGATTGATGCGGCTCCG     EAIDAAP        1     0
GAGGCGATTGCGAGGCATCAT     EAIARHH        1     0
GAGGCGATTGCGAGGTGGAAT     EAIARWN        1     0
GAGGCGATTGCGGCTAATTTT     EAIAANF        1     0
GAGGCGATTGCTACTGATAAT     EAIATDN        1     0
GAGGCGATTGCTCCGGCTATG     EAIAPAM        1     0
GAGGCGATTGCTCGTGAGCAT     EAIAREH        1     0
GAGGCGATTGGGCATGTTCCT     EAIGHVP        1     0
GAGGCGATTGGGCTTAAGCCG     EAIGLKP        1     0
GAGGCGATTGTGACGACTTGG     EAIVTTW        1     0
GAGGCGATTGTGGTTTTGCCG     EAIVVLP        1     0
GAGGCGATTGTTAGGTATACG     EAIVRYT        1     0
GAGGCGATTGTTATTTCGCTG     EAIVISL        1     0
GAGGCGATTGTTGCTAATCCT     EAIVANP        1     0
GAGGCGATTGTTGTTCGGGAG     EAIVVRE        1     0
GAGGCGATTTATATTCTGGGG     EAIYILG        1     0
GAGGCGATTTATGATTCTGCT     EAIYDSA        1     0
GAGGCGATTTCGGCGCTTTCT     EAISALS        1     0
GAGGCGATTTCTACGGGTTAG     EAISTGQ        1     0
GAGGCGATTTCTACTAGTTTT     EAISTSF        1     0
GAGGCGATTTTGCATTCGAGG     EAILHSR        1     0
GAGGCGATTTTGGTTCCTCCG     EAILVPP        1     0
GAGGCGATTTTTGCTCCTGCG     EAIFAPA        1     0
GAGGCGCAAAATGTGGATCGT     EAQNVDR        1     0
GAGGCGCAAGTTCGGCATCTG     EAQVRHL        1     0
GAGGCGCAATATACTGGGCGT     EAQYTGR        1     0
GAGGCGCAATCTGTTGAGACT     EAQSVET        1     0
GAGGCGCAGAAGAAGGAGGCT     EAQKKEA        1     0
GAGGCGCAGAAGACGCTGATG     EAQKTLM        1     0
GAGGCGCAGAAGACTAGTCTG     EAQKTSL        1     0
GAGGCGCAGAAGACTCCTACT     EAQKTPT        1     0
GAGGCGCAGAAGACTGTGATT     EAQKTVI        1     0
GAGGCGCAGAAGACTTGGTTT     EAQKTWF        1     0
GAGGCGCAGAAGCATTGGAGT     EAQKHWS        1     0
GAGGCGCAGAAGCCGCGTACT     EAQKPRT        1     0
GAGGCGCAGAAGCTGGCTATG     EAQKLAM        1     0
GAGGCGCAGAAGCTTAATGCT     EAQKLNA        1     0
GAGGCGCAGAAGGAGAGTCTT     EAQKESL        1     0
GAGGCGCAGAAGGATCCTCTT     EAQKDPL        1     0
GAGGCGCAGAAGGCTACGCAT     EAQKATH        1     0
GAGGCGCAGAAGGCTCTTCCG     EAQKALP        1     0
GAGGCGCAGAAGGGTAATCCT     EAQKGNP        1     0
GAGGCGCAGAAGGTTCCTTGT     EAQKVPC        1     0
GAGGCGCAGAAGTATTATAGG     EAQKYYR        1     0
GAGGCGCAGAAGTGGACGTCG     EAQKWTS        1     0
GAGGCGCAGAAGTTTCGTTAT     EAQKFRY        1     0
GAGGCGCAGAATAAGGATATT     EAQNKDI        1     0
GAGGCGCAGAATACGAAGTTT     EAQNTKF        1     0
GAGGCGCAGAATACTCATGTT     EAQNTHV        1     0
GAGGCGCAGAATCATCCTCCG     EAQNHPP        1     0
GAGGCGCAGAATCCGGCTATT     EAQNPAI        1     0
GAGGCGCAGAATCCGTTGCCG     EAQNPLP        1     0
GAGGCGCAGAATCCTTGGCAT     EAQNPWH        1     0
GAGGCGCAGAATCGTGAGACT     EAQNRET        1     0
GAGGCGCAGAATCTGGTTCAG     EAQNLVQ        1     0
GAGGCGCAGAATCTTTCTACT     EAQNLST        1     0
GAGGCGCAGAATGAGCGTGTG     EAQNERV        1     0
GAGGCGCAGAATGATCTTAGG     EAQNDLR        1     0
GAGGCGCAGAATGCTCTTCCT     EAQNALP        1     0
GAGGCGCAGAATGTTACGTTT     EAQNVTF        1     0
GAGGCGCAGAATGTTCCGTAG     EAQNVPQ        1     0
GAGGCGCAGAATTATACGAGT     EAQNYTS        1     0
GAGGCGCAGAATTATCCGGCG     EAQNYPA        1     0
GAGGCGCAGAATTCGGTTTTG     EAQNSVL        1     0
GAGGCGCAGAATTCTACTCTG     EAQNSTL        1     0
GAGGCGCAGAATTGGAGGGTT     EAQNWRV        1     0
GAGGCGCAGAATTGGGTGGCT     EAQNWVA        1     0
GAGGCGCAGAATTGTACTACG     EAQNCTT        1     0
GAGGCGCAGAATTTTCGTCGT     EAQNFRR        1     0
GAGGCGCAGAATTTTCTGGTG     EAQNFLV        1     0
GAGGCGCAGACGAATAATGCT     EAQTNNA        1     0
GAGGCGCAGACGACGTCTATT     EAQTTSI        1     0
GAGGCGCAGACGACTAATCGG     EAQTTNR        1     0
GAGGCGCAGACGACTACTCTG     EAQTTTL        1     0
GAGGCGCAGACGAGTTCTGGT     EAQTSSG        1     0
GAGGCGCAGACGCATCCTCGT     EAQTHPR        1     0
GAGGCGCAGACGCTTATTAGT     EAQTLIS        1     0
GAGGCGCAGACGGATTATCCT     EAQTDYP        1     0
GAGGCGCAGACGGCTGTGTGT     EAQTAVC        1     0
GAGGCGCAGACGGTTCCTGAT     EAQTVPD        1     0
GAGGCGCAGACGTATCTTTCG     EAQTYLS        1     0
GAGGCGCAGACGTATGATGCT     EAQTYDA        1     0
GAGGCGCAGACGTATTTGCTT     EAQTYLL        1     0
GAGGCGCAGACGTCGCTTGAG     EAQTSLE        1     0
GAGGCGCAGACGTTGCGTAAG     EAQTLRK        1     0
GAGGCGCAGACTAATCCTCAT     EAQTNPH        1     0
GAGGCGCAGACTACGTTTAGG     EAQTTFR        1     0
GAGGCGCAGACTACTACTTAT     EAQTTTY        1     0
GAGGCGCAGACTACTCCTCTT     EAQTTPL        1     0
GAGGCGCAGACTAGTGTTCGG     EAQTSVR        1     0
GAGGCGCAGACTAGTTGTCCT     EAQTSCP        1     0
GAGGCGCAGACTCATTAGGGT     EAQTHQG        1     0
GAGGCGCAGACTCCGAATCTT     EAQTPNL        1     0
GAGGCGCAGACTCCTCAGGGT     EAQTPQG        1     0
GAGGCGCAGACTCCTTTGCCT     EAQTPLP        1     0
GAGGCGCAGACTCGGGAGCAG     EAQTREQ        1     0
GAGGCGCAGACTCGGGCTCTG     EAQTRAL        1     0
GAGGCGCAGACTCTGTCTAAT     EAQTLSN        1     0
GAGGCGCAGACTGCTAGGTAT     EAQTARY        1     0
GAGGCGCAGACTGCTCTGACG     EAQTALT        1     0
GAGGCGCAGACTGGTCATCTG     EAQTGHL        1     0
GAGGCGCAGACTGGTTTTGTT     EAQTGFV        1     0
GAGGCGCAGACTGTGACTTCT     EAQTVTS        1     0
GAGGCGCAGACTTCGGTGAGT     EAQTSVS        1     0
GAGGCGCAGACTTCTGTTGGT     EAQTSVG        1     0
GAGGCGCAGACTTTGGGGCGT     EAQTLGR        1     0
GAGGCGCAGAGGAATGGTCCT     EAQRNGP        1     0
GAGGCGCAGAGGACTATGACG     EAQRTMT        1     0
GAGGCGCAGAGGCAGTTTTTG     EAQRQFL        1     0
GAGGCGCAGAGGCATTGGATG     EAQRHWM        1     0
GAGGCGCAGAGGCTGACTTCT     EAQRLTS        1     0
GAGGCGCAGAGGCTGAGTTGG     EAQRLSW        1     0
GAGGCGCAGAGGGCTCCTCGT     EAQRAPR        1     0
GAGGCGCAGAGGGTTCCTGAT     EAQRVPD        1     0
GAGGCGCAGAGTAAGATTGGG     EAQSKIG        1     0
GAGGCGCAGAGTATGGCGCCT     EAQSMAP        1     0
GAGGCGCAGAGTCATCCGTCT     EAQSHPS        1     0
GAGGCGCAGAGTCATGCTATT     EAQSHAI        1     0
GAGGCGCAGAGTCCGGCGCAT     EAQSPAH        1     0
GAGGCGCAGAGTCTTCAGGTT     EAQSLQV        1     0
GAGGCGCAGAGTGCTGTTGAT     EAQSAVD        1     0
GAGGCGCAGATGACTCCTCCG     EAQMTPP        1     0
GAGGCGCAGATGAGGCATAAG     EAQMRHK        1     0
GAGGCGCAGATGCAGCCGCTG     EAQMQPL        1     0
GAGGCGCAGATGCAGTGGTTT     EAQMQWF        1     0
GAGGCGCAGATGCCGCGTACG     EAQMPRT        1     0
GAGGCGCAGATGCCGTAGAGT     EAQMPQS        1     0
GAGGCGCAGATGCCTACTTAG     EAQMPTQ        1     0
GAGGCGCAGATGCTTCGTAGT     EAQMLRS        1     0
GAGGCGCAGATGGAGTTTCGT     EAQMEFR        1     0
GAGGCGCAGATGGATCATTTG     EAQMDHL        1     0
GAGGCGCAGATGGATTCTAAT     EAQMDSN        1     0
GAGGCGCAGATGGCTACTCTT     EAQMATL        1     0
GAGGCGCAGATGGCTGCTTCT     EAQMAAS        1     0
GAGGCGCAGATGGTGCATTCG     EAQMVHS        1     0
GAGGCGCAGATGTAGAAGTTT     EAQMQKF        1     0
GAGGCGCAGATGTCTCCTCGG     EAQMSPR        1     0
GAGGCGCAGATGTGGAGGTCG     EAQMWRS        1     0
GAGGCGCAGATTAATGCTGGT     EAQINAG        1     0
GAGGCGCAGATTAATTTTCTG     EAQINFL        1     0
GAGGCGCAGATTACGAAGGGT     EAQITKG        1     0
GAGGCGCAGATTACGTTGGCT     EAQITLA        1     0
GAGGCGCAGATTACTCATAAT     EAQITHN        1     0
GAGGCGCAGATTAGGCGGTTT     EAQIRRF        1     0
GAGGCGCAGATTATGTTTGCG     EAQIMFA        1     0
GAGGCGCAGATTCAGACGGGA     EAQIQTG        1     0
GAGGCGCAGATTCAGACGGGG     EAQIQTG        1     0
GAGGCGCAGATTCATCCGGAG     EAQIHPE        1     0
GAGGCGCAGATTCATCCTCTT     EAQIHPL        1     0
GAGGCGCAGATTCCGATGTAT     EAQIPMY        1     0
GAGGCGCAGATTCCTTATGAG     EAQIPYE        1     0
GAGGCGCAGATTCCTTTTTCG     EAQIPFS        1     0
GAGGCGCAGATTCTGCGGGCG     EAQILRA        1     0
GAGGCGCAGATTCTTCATGCG     EAQILHA        1     0
GAGGCGCAGATTCTTCCTAGT     EAQILPS        1     0
GAGGCGCAGATTGTGGTTCCT     EAQIVVP        1     0
GAGGCGCAGATTTAGATTCCG     EAQIQIP        1     0
GAGGCGCAGATTTATATGCCG     EAQIYMP        1     0
GAGGCGCAGATTTATGCTTAT     EAQIYAY        1     0
GAGGCGCAGATTTCGTGGGCT     EAQISWA        1     0
GAGGCGCAGCAGAATCGTGAG     EAQQNRE        1     0
GAGGCGCAGCAGACTCCGATG     EAQQTPM        1     0
GAGGCGCAGCAGAGGAGGCTT     EAQQRRL        1     0
GAGGCGCAGCAGAGTCTGCCT     EAQQSLP        1     0
GAGGCGCAGCAGATTGCGTGG     EAQQIAW        1     0
GAGGCGCAGCAGCATCTTTAT     EAQQHLY        1     0
GAGGCGCAGCAGCCGCATAAT     EAQQPHN        1     0
GAGGCGCAGCAGCCGTATTGT     EAQQPYC        1     0
GAGGCGCAGCAGCCTACTATT     EAQQPTI        1     0
GAGGCGCAGCAGCCTTGTCTT     EAQQPCL        1     0
GAGGCGCAGCAGCGTACGTCT     EAQQRTS        1     0
GAGGCGCAGCAGCTTCCGTAT     EAQQLPY        1     0
GAGGCGCAGCAGGAGAGGCGG     EAQQERR        1     0
GAGGCGCAGCAGGATCCTCAT     EAQQDPH        1     0
GAGGCGCAGCAGGTGCCTTCT     EAQQVPS        1     0
GAGGCGCAGCAGGTTCTTTCT     EAQQVLS        1     0
GAGGCGCAGCAGTGGATGAAG     EAQQWMK        1     0
GAGGCGCAGCAGTTGTCGGAT     EAQQLSD        1     0
GAGGCGCAGCATACGCGTACG     EAQHTRT        1     0
GAGGCGCAGCATCAGCCTTGG     EAQHQPW        1     0
GAGGCGCAGCATCCGAAGCCT     EAQHPKP        1     0
GAGGCGCAGCATCCGGCTAAT     EAQHPAN        1     0
GAGGCGCAGCATCCTCGTCGT     EAQHPRR        1     0
GAGGCGCAGCATCGGACGCAG     EAQHRTQ        1     0
GAGGCGCAGCATCGGATTATG     EAQHRIM        1     0
GAGGCGCAGCATCGTACGTTT     EAQHRTF        1     0
GAGGCGCAGCATCTTTCGCCT     EAQHLSP        1     0
GAGGCGCAGCATGATAAGCGT     EAQHDKR        1     0
GAGGCGCAGCATGATATGAAG     EAQHDMK        1     0
GAGGCGCAGCATGATGGTCCG     EAQHDGP        1     0
GAGGCGCAGCATGATTATTCT     EAQHDYS        1     0
GAGGCGCAGCATGCGTATCCG     EAQHAYP        1     0
GAGGCGCAGCATGGTAAGCCT     EAQHGKP        1     0
GAGGCGCAGCATGTGAGTACT     EAQHVST        1     0
GAGGCGCAGCATGTGGCTCGT     EAQHVAR        1     0
GAGGCGCAGCATGTGTGGGCT     EAQHVWA        1     0
GAGGCGCAGCATTCTCCTCTT     EAQHSPL        1     0
GAGGCGCAGCATTCTGCTGTG     EAQHSAV        1     0
GAGGCGCAGCATTGTCGGATG     EAQHCRM        1     0
GAGGCGCAGCATTTGACGATT     EAQHLTI        1     0
GAGGCGCAGCCGATTATGGCT     EAQPIMA        1     0
GAGGCGCAGCCTAAGCATCGG     EAQPKHR        1     0
GAGGCGCAGCCTAGTACGCTT     EAQPSTL        1     0
GAGGCGCAGCCTAGTCAGACG     EAQPSQT        1     0
GAGGCGCAGCCTATTCAGAAT     EAQPIQN        1     0
GAGGCGCAGCCTGCTCATCAT     EAQPAHH        1     0
GAGGCGCAGCCTGTTACTTCG     EAQPVTS        1     0
GAGGCGCAGCCTTCTGATAGG     EAQPSDR        1     0
GAGGCGCAGCCTTTTCGTCGT     EAQPFRR        1     0
GAGGCGCAGCGGACGCAGAGT     EAQRTQS        1     0
GAGGCGCAGCGGACGGAGTGG     EAQRTEW        1     0
GAGGCGCAGCGGACGTCGAAT     EAQRTSN        1     0
GAGGCGCAGCGGAGTAATTGG     EAQRSNW        1     0
GAGGCGCAGCGGCATACGCAT     EAQRHTH        1     0
GAGGCGCAGCGGCATACTCCG     EAQRHTP        1     0
GAGGCGCAGCGGCATCTTTAG     EAQRHLQ        1     0
GAGGCGCAGCGGCCTAATCAT     EAQRPNH        1     0
GAGGCGCAGCGGCCTACGTAG     EAQRPTQ        1     0
GAGGCGCAGCGGCTTATGCGT     EAQRLMR        1     0
GAGGCGCAGCGGTATGATTTG     EAQRYDL        1     0
GAGGCGCAGCGGTCGGAGTAT     EAQRSEY        1     0
GAGGCGCAGCGGTCTGCTCCT     EAQRSAP        1     0
GAGGCGCAGCGTAATCTGAGG     EAQRNLR        1     0
GAGGCGCAGCGTAATTTGTAT     EAQRNLY        1     0
GAGGCGCAGCGTAATTTTGGT     EAQRNFG        1     0
GAGGCGCAGCGTACGCATGTG     EAQRTHV        1     0
GAGGCGCAGCGTATGCCTCGT     EAQRMPR        1     0
GAGGCGCAGCGTATTATGGTT     EAQRIMV        1     0
GAGGCGCAGCGTCATGATTAT     EAQRHDY        1     0
GAGGCGCAGCGTCCGTCGCGT     EAQRPSR        1     0
GAGGCGCAGCGTCCTCTGTGT     EAQRPLC        1     0
GAGGCGCAGCGTGAGCATACG     EAQREHT        1     0
GAGGCGCAGCGTGGTGATGTG     EAQRGDV        1     0
GAGGCGCAGCGTGGTGTGTCT     EAQRGVS        1     0
GAGGCGCAGCGTGTTCCGCCT     EAQRVPP        1     0
GAGGCGCAGCGTTCTCTTCCT     EAQRSLP        1     0
GAGGCGCAGCGTTGGACTTCT     EAQRWTS        1     0
GAGGCGCAGCTGAAGGAGAAG     EAQLKEK        1     0
GAGGCGCAGCTGAAGGAGCTT     EAQLKEL        1     0
GAGGCGCAGCTGAAGGGGTGG     EAQLKGW        1     0
GAGGCGCAGCTGAATACTCAG     EAQLNTQ        1     0
GAGGCGCAGCTGAATGGGCAG     EAQLNGQ        1     0
GAGGCGCAGCTGACGAAGACG     EAQLTKT        1     0
GAGGCGCAGCTGACGGTGAAT     EAQLTVN        1     0
GAGGCGCAGCTGACGGTGGTG     EAQLTVV        1     0
GAGGCGCAGCTGACTAATGAT     EAQLTND        1     0
GAGGCGCAGCTGAGTTATACT     EAQLSYT        1     0
GAGGCGCAGCTGAGTTATGTG     EAQLSYV        1     0
GAGGCGCAGCTGATGAATGAG     EAQLMNE        1     0
GAGGCGCAGCTGATTCATGTG     EAQLIHV        1     0
GAGGCGCAGCTGATTTCGACT     EAQLIST        1     0
GAGGCGCAGCTGATTTCTCGT     EAQLISR        1     0
GAGGCGCAGCTGCAGATGGTG     EAQLQMV        1     0
GAGGCGCAGCTGCAGCCTGTG     EAQLQPV        1     0
GAGGCGCAGCTGCATTGTTCT     EAQLHCS        1     0
GAGGCGCAGCTGCCTATTCTT     EAQLPIL        1     0
GAGGCGCAGCTGTATGGGTGG     EAQLYGW        1     0
GAGGCGCAGCTGTCTCCTTTT     EAQLSPF        1     0
GAGGCGCAGCTGTGGACGATG     EAQLWTM        1     0
GAGGCGCAGCTTAAGTCTTTT     EAQLKSF        1     0
GAGGCGCAGCTTACGACGTGG     EAQLTTW        1     0
GAGGCGCAGCTTACGATGCAG     EAQLTMQ        1     0
GAGGCGCAGCTTACTACTGCG     EAQLTTA        1     0
GAGGCGCAGCTTACTTCGTCG     EAQLTSS        1     0
GAGGCGCAGCTTACTTCGTGG     EAQLTSW        1     0
GAGGCGCAGCTTATGCGGAAT     EAQLMRN        1     0
GAGGCGCAGCTTATGGCTCCT     EAQLMAP        1     0
GAGGCGCAGCTTATTCATGGG     EAQLIHG        1     0
GAGGCGCAGCTTCATGATCAT     EAQLHDH        1     0
GAGGCGCAGCTTCATTGTGTG     EAQLHCV        1     0
GAGGCGCAGCTTCCGAATGTT     EAQLPNV        1     0
GAGGCGCAGCTTCCGACTATG     EAQLPTM        1     0
GAGGCGCAGCTTCGTAATCGT     EAQLRNR        1     0
GAGGCGCAGCTTCTTCTGTTG     EAQLLLL        1     0
GAGGCGCAGCTTGATCAGGAG     EAQLDQE        1     0
GAGGCGCAGCTTTCGCCGAAT     EAQLSPN        1     0
GAGGCGCAGCTTTGGCTGTTT     EAQLWLF        1     0
GAGGCGCAGCTTTGGTCGCTT     EAQLWSL        1     0
GAGGCGCAGCTTTTTCAGTCG     EAQLFQS        1     0
GAGGCGCAGGAGAATGATCTT     EAQENDL        1     0
GAGGCGCAGGAGACGCGTGCT     EAQETRA        1     0
GAGGCGCAGGAGATGAATAAG     EAQEMNK        1     0
GAGGCGCAGGAGCAGACGTTT     EAQEQTF        1     0
GAGGCGCAGGAGCATCTGCCT     EAQEHLP        1     0
GAGGCGCAGGAGCGGTTGCCG     EAQERLP        1     0
GAGGCGCAGGAGCGTCCTCTG     EAQERPL        1     0
GAGGCGCAGGAGCGTGATCTT     EAQERDL        1     0
GAGGCGCAGGAGCTGGGGTAG     EAQELGQ        1     0
GAGGCGCAGGAGGATACGTTG     EAQEDTL        1     0
GAGGCGCAGGAGTTTGCGGTG     EAQEFAV        1     0
GAGGCGCAGGATAGGTATTGC     EAQDRYC        1     0
GAGGCGCAGGATAGTCGGCGG     EAQDSRR        1     0
GAGGCGCAGGATCAGGCTTAT     EAQDQAY        1     0
GAGGCGCAGGATCATTATAAT     EAQDHYN        1     0
GAGGCGCAGGATCGGAGGGGT     EAQDRRG        1     0
GAGGCGCAGGATCGTAGTTGG     EAQDRSW        1     0
GAGGCGCAGGATCTTCTGTTT     EAQDLLF        1     0
GAGGCGCAGGATGCGAGGGCG     EAQDARA        1     0
GAGGCGCAGGATGCTCATCGT     EAQDAHR        1     0
GAGGCGCAGGATGGTCATTAT     EAQDGHY        1     0
GAGGCGCAGGATGTGTATAAG     EAQDVYK        1     0
GAGGCGCAGGATTATTGTGTG     EAQDYCV        1     0
GAGGCGCAGGATTCGGCTTTT     EAQDSAF        1     0
GAGGCGCAGGATTGGTCTCAT     EAQDWSH        1     0
GAGGCGCAGGATTGTCTGTCT     EAQDCLS        1     0
GAGGCGCAGGATTTGCTGTCG     EAQDLLS        1     0
GAGGCGCAGGCAGGTCCGACT     EAQAGPT        1     0
GAGGCGCAGGCGACTAAGCCG     EAQATKP        1     0
GAGGCGCAGGCGACTCCGGAT     EAQATPD        1     0
GAGGCGCAGGCGAGGTCTCCT     EAQARSP        1     0
GAGGCGCAGGCGAGTCAGTCG     EAQASQS        1     0
GAGGCGCAGGCGATGCTTCAG     EAQAMLQ        1     0
GAGGCGCAGGCGGTGATTAAT     EAQAVIN        1     0
GAGGCGCAGGCTACGACGTGT     EAQATTC        1     0
GAGGCGCAGGCTACTCCGTCT     EAQATPS        1     0
GAGGCGCAGGCTCATGGTATT     EAQAHGI        1     0
GAGGCGCAGGCTCCGAGTCGT     EAQAPSR        1     0
GAGGCGCAGGCTCCTAAGCTT     EAQAPKL        1     0
GAGGCGCAGGCTCCTATTAGG     EAQAPIR        1     0
GAGGCGCAGGCTCCTTCGCGG     EAQAPSR        1     0
GAGGCGCAGGCTCTTCCTCGG     EAQALPR        1     0
GAGGCGCAGGCTGAGTAGAAG     EAQAEQK        1     0
GAGGCGCAGGCTGTTCGTCTT     EAQAVRL        1     0
GAGGCGCAGGCTTTGACGCGT     EAQALTR        1     0
GAGGCGCAGGGGAATCCGTAT     EAQGNPY        1     0
GAGGCGCAGGGGACTGAGAGT     EAQGTES        1     0
GAGGCGCAGGGGATGAGTCTT     EAQGMSL        1     0
GAGGCGCAGGGGCATGTGCTG     EAQGHVL        1     0
GAGGCGCAGGGGCCTGCTCGT     EAQGPAR        1     0
GAGGCGCAGGGGCGTGGTGTG     EAQGRGV        1     0
GAGGCGCAGGGGCTTATGTCG     EAQGLMS        1     0
GAGGCGCAGGGGGCGAGTCCT     EAQGASP        1     0
GAGGCGCAGGGGTCGGCGCGT     EAQGSAR        1     0
GAGGCGCAGGGGTCGTTGCAT     EAQGSLH        1     0
GAGGCGCAGGGGTCGTTGGCT     EAQGSLA        1     0
GAGGCGCAGGGGTTTAAGTAT     EAQGFKY        1     0
GAGGCGCAGGGTACGGCTCTT     EAQGTAL        1     0
GAGGCGCAGGGTACGTATTCG     EAQGTYS        1     0
GAGGCGCAGGGTACGTGGTGG     EAQGTWW        1     0
GAGGCGCAGGGTAGGCGTGCT     EAQGRRA        1     0
GAGGCGCAGGGTCAGAGGGAG     EAQGQRE        1     0
GAGGCGCAGGGTCGTGGTTTG     EAQGRGL        1     0
GAGGCGCAGGGTTAGGCTCTG     EAQGQAL        1     0
GAGGCGCAGGGTTATATTGCG     EAQGYIA        1     0
GAGGCGCAGGGTTCGAGGTAT     EAQGSRY        1     0
GAGGCGCAGGGTTCTATGACG     EAQGSMT        1     0
GAGGCGCAGGTGAATATGAGG     EAQVNMR        1     0
GAGGCGCAGGTGCAGTTGCCT     EAQVQLP        1     0
GAGGCGCAGGTGCATCTTTAT     EAQVHLY        1     0
GAGGCGCAGGTGCCTAGGTAT     EAQVPRY        1     0
GAGGCGCAGGTGCCTAGTCTT     EAQVPSL        1     0
GAGGCGCAGGTGGATACGCGT     EAQVDTR        1     0
GAGGCGCAGGTGTATAAGGAT     EAQVYKD        1     0
GAGGCGCAGGTGTATAAGTTG     EAQVYKL        1     0
GAGGCGCAGGTGTATATGTTT     EAQVYMF        1     0
GAGGCGCAGGTGTCGACGAGG     EAQVSTR        1     0
GAGGCGCAGGTGTCTATGTAG     EAQVSMQ        1     0
GAGGCGCAGGTGTGTCCGCGG     EAQVCPR        1     0
GAGGCGCAGGTTACTTCTAGG     EAQVTSR        1     0
GAGGCGCAGGTTAGGACTGTG     EAQVRTV        1     0
GAGGCGCAGGTTAGTACTGTG     EAQVSTV        1     0
GAGGCGCAGGTTCAGCAGAGG     EAQVQQR        1     0
GAGGCGCAGGTTCCGGTGCTG     EAQVPVL        1     0
GAGGCGCAGGTTCCTCCTCCT     EAQVPPP        1     0
GAGGCGCAGGTTCTTCATGCT     EAQVLHA        1     0
GAGGCGCAGGTTCTTCTTGCG     EAQVLLA        1     0
GAGGCGCAGGTTCTTGGGTGT     EAQVLGC        1     0
GAGGCGCAGGTTGAGACTCCG     EAQVETP        1     0
GAGGCGCAGGTTGTTCTTCAT     EAQVVLH        1     0
GAGGCGCAGGTTTATCTGTTT     EAQVYLF        1     0
GAGGCGCAGGTTTATCTTCAT     EAQVYLH        1     0
GAGGCGCAGTAGGAGAAGCTG     EAQQEKL        1     0
GAGGCGCAGTAGGCTGCGATG     EAQQAAM        1     0
GAGGCGCAGTATAATAATTAT     EAQYNNY        1     0
GAGGCGCAGTATACTGGTACT     EAQYTGT        1     0
GAGGCGCAGTATATTACGCAT     EAQYITH        1     0
GAGGCGCAGTATATTCGTGAT     EAQYIRD        1     0
GAGGCGCAGTATCATACTTCT     EAQYHTS        1     0
GAGGCGCAGTATCCGCTGTGG     EAQYPLW        1     0
GAGGCGCAGTATCCGGTGCAG     EAQYPVQ        1     0
GAGGCGCAGTATCCGTCTTAT     EAQYPSY        1     0
GAGGCGCAGTATCTTACGCTT     EAQYLTL        1     0
GAGGCGCAGTATCTTCATCAG     EAQYLHQ        1     0
GAGGCGCAGTATGAGTGGAAT     EAQYEWN        1     0
GAGGCGCAGTATGTGCATTTT     EAQYVHF        1     0
GAGGCGCAGTATTCGCGTCTG     EAQYSRL        1     0
GAGGCGCAGTATTGGGTTACT     EAQYWVT        1     0
GAGGCGCAGTATTGTAATATT     EAQYCNI        1     0
GAGGCGCAGTATTTGGGTCAG     EAQYLGQ        1     0
GAGGCGCAGTATTTTCATTAT     EAQYFHY        1     0
GAGGCGCAGTCGAAGGATCTG     EAQSKDL        1     0
GAGGCGCAGTCGAATCGGACG     EAQSNRT        1     0
GAGGCGCAGTCGACGGTTGCG     EAQSTVA        1     0
GAGGCGCAGTCGAGTAGGGGT     EAQSSRG        1     0
GAGGCGCAGTCGAGTGGTCCG     EAQSSGP        1     0
GAGGCGCAGTCGATTCATCAT     EAQSIHH        1     0
GAGGCGCAGTCGATTCTTGTG     EAQSILV        1     0
GAGGCGCAGTCGCAGGCTCGT     EAQSQAR        1     0
GAGGCGCAGTCGCATACTGAG     EAQSHTE        1     0
GAGGCGCAGTCGCCGGCGGTG     EAQSPAV        1     0
GAGGCGCAGTCGCCTGAGGCG     EAQSPEA        1     0
GAGGCGCAGTCGCTTCCTGTG     EAQSLPV        1     0
GAGGCGCAGTCGGATAGTTCT     EAQSDSS        1     0
GAGGCGCAGTCGGGGACGATG     EAQSGTM        1     0
GAGGCGCAGTCGGGTAGTCCG     EAQSGSP        1     0
GAGGCGCAGTCGGTTCCGGGG     EAQSVPG        1     0
GAGGCGCAGTCGTATCGTTCT     EAQSYRS        1     0
GAGGCGCAGTCGTCTGTTCAT     EAQSSVH        1     0
GAGGCGCAGTCGTCTTATCGT     EAQSSYR        1     0
GAGGCGCAGTCGTGGGGTGAT     EAQSWGD        1     0
GAGGCGCAGTCGTTGTTGCTG     EAQSLLL        1     0
GAGGCGCAGTCGTTTCGTTCT     EAQSFRS        1     0
GAGGCGCAGTCTAAGTCGATT     EAQSKSI        1     0
GAGGCGCAGTCTAATGAGAAG     EAQSNEK        1     0
GAGGCGCAGTCTACGATGTGT     EAQSTMC        1     0
GAGGCGCAGTCTACTCATGGG     EAQSTHG        1     0
GAGGCGCAGTCTACTCGTCAT     EAQSTRH        1     0
GAGGCGCAGTCTACTCGTTTG     EAQSTRL        1     0
GAGGCGCAGTCTAGTAATAAG     EAQSSNK        1     0
GAGGCGCAGTCTAGTACTCTG     EAQSSTL        1     0
GAGGCGCAGTCTAGTCCGAAG     EAQSSPK        1     0
GAGGCGCAGTCTATGACTCAG     EAQSMTQ        1     0
GAGGCGCAGTCTCAGCTTCGG     EAQSQLR        1     0
GAGGCGCAGTCTCATTGGGGT     EAQSHWG        1     0
GAGGCGCAGTCTCCGTATCCG     EAQSPYP        1     0
GAGGCGCAGTCTCCTCCGCGT     EAQSPPR        1     0
GAGGCGCAGTCTCGTACTTCG     EAQSRTS        1     0
GAGGCGCAGTCTCGTGCTGCT     EAQSRAA        1     0
GAGGCGCAGTCTCTTCAGGCT     EAQSLQA        1     0
GAGGCGCAGTCTGATCCTTCT     EAQSDPS        1     0
GAGGCGCAGTCTGTTCGTCCT     EAQSVRP        1     0
GAGGCGCAGTCTTATGCTACT     EAQSYAT        1     0
GAGGCGCAGTCTTCGGATAGG     EAQSSDR        1     0
GAGGCGCAGTCTTGGGATCGG     EAQSWDR        1     0
GAGGCGCAGTGGAAGACGTAT     EAQWKTY        1     0
GAGGCGCAGTGGAATGTTTAG     EAQWNVQ        1     0
GAGGCGCAGTGGACTATTCAT     EAQWTIH        1     0
GAGGCGCAGTGGATTAGGACT     EAQWIRT        1     0
GAGGCGCAGTGGCTTGCGTGG     EAQWLAW        1     0
GAGGCGCAGTGGTCGTTGAAT     EAQWSLN        1     0
GAGGCGCAGTGGTCGTTGCGT     EAQWSLR        1     0
GAGGCGCAGTGGTTGAAGCTG     EAQWLKL        1     0
GAGGCGCAGTGGTTGAAGTCG     EAQWLKS        1     0
GAGGCGCAGTGGTTTAAGTAT     EAQWFKY        1     0
GAGGCGCAGTGGTTTGATCGT     EAQWFDR        1     0
GAGGCGCAGTGGTTTGGTCCG     EAQWFGP        1     0
GAGGCGCAGTGTAGTCATGGT     EAQCSHG        1     0
GAGGCGCAGTGTAGTCTTCGG     EAQCSLR        1     0
GAGGCGCAGTGTATTCCGAAT     EAQCIPN        1     0
GAGGCGCAGTGTCTTATTCAT     EAQCLIH        1     0
GAGGCGCAGTGTTTTATTCCT     EAQCFIP        1     0
GAGGCGCAGTTGAATCTTGGG     EAQLNLG        1     0
GAGGCGCAGTTGACGGGGCCT     EAQLTGP        1     0
GAGGCGCAGTTGACTCAGCTG     EAQLTQL        1     0
GAGGCGCAGTTGCATCCTGTT     EAQLHPV        1     0
GAGGCGCAGTTGCATGAGACG     EAQLHET        1     0
GAGGCGCAGTTGCCGCCGGCG     EAQLPPA        1     0
GAGGCGCAGTTGCTGCAGCCT     EAQLLQP        1     0
GAGGCGCAGTTGGCGAGGCCG     EAQLARP        1     0
GAGGCGCAGTTGTATGCTCAG     EAQLYAQ        1     0
GAGGCGCAGTTGTCGCAGGGT     EAQLSQG        1     0
GAGGCGCAGTTGTCTTTGTAT     EAQLSLY        1     0
GAGGCGCAGTTGTGGCTGTCT     EAQLWLS        1     0
GAGGCGCAGTTGTGTTTTCCT     EAQLCFP        1     0
GAGGCGCAGTTTAAGACTGAG     EAQFKTE        1     0
GAGGCGCAGTTTAAGCTTAGG     EAQFKLR        1     0
GAGGCGCAGTTTATGCCGAAT     EAQFMPN        1     0
GAGGCGCAGTTTATTTATATG     EAQFIYM        1     0
GAGGCGCAGTTTCAGGATCCT     EAQFQDP        1     0
GAGGCGCAGTTTCATTTTCCG     EAQFHFP        1     0
GAGGCGCAGTTTGGGCGTGAT     EAQFGRD        1     0
GAGGCGCATAAGAATCAGGCT     EAHKNQA        1     0
GAGGCGCATAAGACGGCTGTG     EAHKTAV        1     0
GAGGCGCATAAGACTAATTGT     EAHKTNC        1     0
GAGGCGCATAAGACTACGATG     EAHKTTM        1     0
GAGGCGCATAAGAGTGCGACG     EAHKSAT        1     0
GAGGCGCATAAGATTGTTTGT     EAHKIVC        1     0
GAGGCGCATAAGCAGATTGGG     EAHKQIG        1     0
GAGGCGCATAAGCATCATACT     EAHKHHT        1     0
GAGGCGCATAAGCCGAAGGAT     EAHKPKD        1     0
GAGGCGCATAAGCCGCTTAGG     EAHKPLR        1     0
GAGGCGCATAAGCCGGCGACG     EAHKPAT        1     0
GAGGCGCATAAGCCTAGTACT     EAHKPST        1     0
GAGGCGCATAAGGATATGTCT     EAHKDMS        1     0
GAGGCGCATAAGGCTGTTCGT     EAHKAVR        1     0
GAGGCGCATAAGGGGGCTCCT     EAHKGAP        1     0
GAGGCGCATAAGTCTCCTGCT     EAHKSPA        1     0
GAGGCGCATAAGTGTGTGAGT     EAHKCVS        1     0
GAGGCGCATAATAAGCCTAAT     EAHNKPN        1     0
GAGGCGCATAATAATCGTAGG     EAHNNRR        1     0
GAGGCGCATAATACGATTGCT     EAHNTIA        1     0
GAGGCGCATAATAGTACGATT     EAHNSTI        1     0
GAGGCGCATAATCATGCTCAG     EAHNHAQ        1     0
GAGGCGCATAATCCTACTGTG     EAHNPTV        1     0
GAGGCGCATAATCCTATGAGT     EAHNPMS        1     0
GAGGCGCATAATCCTCGGTTT     EAHNPRF        1     0
GAGGCGCATAATCCTGGGAAG     EAHNPGK        1     0
GAGGCGCATAATCGGAAGTCT     EAHNRKS        1     0
GAGGCGCATAATGCTCATTCT     EAHNAHS        1     0
GAGGCGCATAATGCTCCGAAT     EAHNAPN        1     0
GAGGCGCATAATTATCTTGAT     EAHNYLD        1     0
GAGGCGCATAATTCTAGTGAG     EAHNSSE        1     0
GAGGCGCATAATTTTCAGATT     EAHNFQI        1     0
GAGGCGCATACGAAGGTGCCG     EAHTKVP        1     0
GAGGCGCATACGAATAGTACG     EAHTNST        1     0
GAGGCGCATACGGTTCCGCCT     EAHTVPP        1     0
GAGGCGCATACGTCGGAGCAG     EAHTSEQ        1     0
GAGGCGCATACTAAGACTCCG     EAHTKTP        1     0
GAGGCGCATACTAAGAGGCAT     EAHTKRH        1     0
GAGGCGCATACTAAGCTGAGT     EAHTKLS        1     0
GAGGCGCATACTAATACTCAT     EAHTNTH        1     0
GAGGCGCATACTACGTTTCCT     EAHTTFP        1     0
GAGGCGCATACTACTAAGCTT     EAHTTKL        1     0
GAGGCGCATACTACTACGCTT     EAHTTTL        1     0
GAGGCGCATACTACTGCTCCG     EAHTTAP        1     0
GAGGCGCATACTATTATTACT     EAHTIIT        1     0
GAGGCGCATACTCAGCAGGCT     EAHTQQA        1     0
GAGGCGCATACTCAGGTGCAG     EAHTQVQ        1     0
GAGGCGCATACTCATCCGCAG     EAHTHPQ        1     0
GAGGCGCATACTCATCTGGTT     EAHTHLV        1     0
GAGGCGCATACTCATTCGCAG     EAHTHSQ        1     0
GAGGCGCATACTCCGTGGACG     EAHTPWT        1     0
GAGGCGCATACTCGGACTGCT     EAHTRTA        1     0
GAGGCGCATACTCTTCCGTCG     EAHTLPS        1     0
GAGGCGCATACTGATTGTCTG     EAHTDCL        1     0
GAGGCGCATACTTCGCGTACG     EAHTSRT        1     0
GAGGCGCATACTTCTATGCGG     EAHTSMR        1     0
GAGGCGCATAGGAGTGCTTAT     EAHRSAY        1     0
GAGGCGCATAGGCATGCTATT     EAHRHAI        1     0
GAGGCGCATAGGCTGCCTGAT     EAHRLPD        1     0
GAGGCGCATAGGGCGTAGAAG     EAHRAQK        1     0
GAGGCGCATAGGGCGTCTACT     EAHRAST        1     0
GAGGCGCATAGGTCGATTGCT     EAHRSIA        1     0
GAGGCGCATAGGTCGCGTGTG     EAHRSRV        1     0
GAGGCGCATAGTAAGGTGAAT     EAHSKVN        1     0
GAGGCGCATAGTAATGTGTCT     EAHSNVS        1     0
GAGGCGCATAGTAATTTGGGT     EAHSNLG        1     0
GAGGCGCATAGTCCGGCGACT     EAHSPAT        1     0
GAGGCGCATAGTGCTTGGAGT     EAHSAWS        1     0
GAGGCGCATAGTGTGCATAGT     EAHSVHS        1     0
GAGGCGCATAGTTCGTCTCGG     EAHSSSR        1     0
GAGGCGCATAGTTCTCCTGGT     EAHSSPG        1     0
GAGGCGCATATGACTCATGAG     EAHMTHE        1     0
GAGGCGCATATGATGGTGACT     EAHMMVT        1     0
GAGGCGCATATGATTTATCCT     EAHMIYP        1     0
GAGGCGCATATGCATGGTACT     EAHMHGT        1     0
GAGGCGCATATGCCGCTGGTG     EAHMPLV        1     0
GAGGCGCATATGCTGATTAAT     EAHMLIN        1     0
GAGGCGCATATGCTTCCGCTG     EAHMLPL        1     0
GAGGCGCATATGGTTTCTCTG     EAHMVSL        1     0
GAGGCGCATATGTGTAATTGG     EAHMCNW        1     0
GAGGCGCATATTAGTCTTCTG     EAHISLL        1     0
GAGGCGCATATTCAGACGTTT     EAHIQTF        1     0
GAGGCGCATATTCAGACTGTG     EAHIQTV        1     0
GAGGCGCATATTCAGGCTCGT     EAHIQAR        1     0
GAGGCGCATATTCCGATGGTT     EAHIPMV        1     0
GAGGCGCATATTCCTCATGTT     EAHIPHV        1     0
GAGGCGCATATTGAGCTGGAT     EAHIELD        1     0
GAGGCGCATATTGCTCATGTG     EAHIAHV        1     0
GAGGCGCATATTGTGAAGTGG     EAHIVKW        1     0
GAGGCGCATATTGTTACGCAG     EAHIVTQ        1     0
GAGGCGCATATTTTGCCGGAG     EAHILPE        1     0
GAGGCGCATATTTTGGTTACT     EAHILVT        1     0
GAGGCGCATCAGAATCGGACT     EAHQNRT        1     0
GAGGCGCATCAGAGTACTCCG     EAHQSTP        1     0
GAGGCGCATCAGATTCATTGG     EAHQIHW        1     0
GAGGCGCATCAGCATCTTCAG     EAHQHLQ        1     0
GAGGCGCATCAGCATGATGAT     EAHQHDD        1     0
GAGGCGCATCAGCCGCATTTG     EAHQPHL        1     0
GAGGCGCATCAGCCGTCTTCG     EAHQPSS        1     0
GAGGCGCATCAGCCTACGCAG     EAHQPTQ        1     0
GAGGCGCATCAGCTTGAGCTG     EAHQLEL        1     0
GAGGCGCATCAGCTTGCGAAT     EAHQLAN        1     0
GAGGCGCATCAGGATGTGATT     EAHQDVI        1     0
GAGGCGCATCAGGCTCATTCT     EAHQAHS        1     0
GAGGCGCATCAGTATAAGCGT     EAHQYKR        1     0
GAGGCGCATCAGTCGGTTCTT     EAHQSVL        1     0
GAGGCGCATCATAAGCCTGAT     EAHHKPD        1     0
GAGGCGCATCATACGACTTAT     EAHHTTY        1     0
GAGGCGCATCATACGTGGTAT     EAHHTWY        1     0
GAGGCGCATCATACTATGCGG     EAHHTMR        1     0
GAGGCGCATCATACTATTTAG     EAHHTIQ        1     0
GAGGCGCATCATAGGTCTAAG     EAHHRSK        1     0
GAGGCGCATCATAGTTATAAG     EAHHSYK        1     0
GAGGCGCATCATATGCTTAGT     EAHHMLS        1     0
GAGGCGCATCATATTTGGCCT     EAHHIWP        1     0
GAGGCGCATCATCCTCCTACT     EAHHPPT        1     0
GAGGCGCATCATCCTCTTGTG     EAHHPLV        1     0
GAGGCGCATCATCCTGCTCGT     EAHHPAR        1     0
GAGGCGCATCATCGGCATTCG     EAHHRHS        1     0
GAGGCGCATCATCGGTGTCCT     EAHHRCP        1     0
GAGGCGCATCATCGTATTCCT     EAHHRIP        1     0
GAGGCGCATCATCTGGCTCAG     EAHHLAQ        1     0
GAGGCGCATCATCTGTGTCCT     EAHHLCP        1     0
GAGGCGCATCATGCTATGACT     EAHHAMT        1     0
GAGGCGCATCATGCTCCGTCG     EAHHAPS        1     0
GAGGCGCATCATGGGCCTGAT     EAHHGPD        1     0
GAGGCGCATCATGTTAATACG     EAHHVNT        1     0
GAGGCGCATCATTGTAAGCTG     EAHHCKL        1     0
GAGGCGCATCATTTTTTTATG     EAHHFFM        1     0
GAGGCGCATCCGATGAGGCAT     EAHPMRH        1     0
GAGGCGCATCCGATTTCTCTG     EAHPISL        1     0
GAGGCGCATCCGATTTCTGCT     EAHPISA        1     0
GAGGCGCATCCGGAGCCTCGT     EAHPEPR        1     0
GAGGCGCATCCGGATGCGTTG     EAHPDAL        1     0
GAGGCGCATCCGGCGAAGGCT     EAHPAKA        1     0
GAGGCGCATCCGGGTGGGTCT     EAHPGGS        1     0
GAGGCGCATCCGTATATTGCG     EAHPYIA        1     0
GAGGCGCATCCGTCGTCTTGG     EAHPSSW        1     0
GAGGCGCATCCGTGGCGTGGT     EAHPWRG        1     0
GAGGCGCATCCGTTTACTATG     EAHPFTM        1     0
GAGGCGCATCCTAAGCTTCGG     EAHPKLR        1     0
GAGGCGCATCCTAATACGACT     EAHPNTT        1     0
GAGGCGCATCCTACTATTGTG     EAHPTIV        1     0
GAGGCGCATCCTAGTCAGCGT     EAHPSQR        1     0
GAGGCGCATCCTATTCCTATT     EAHPIPI        1     0
GAGGCGCATCCTCAGCATGTG     EAHPQHV        1     0
GAGGCGCATCCTCCGAATCTT     EAHPPNL        1     0
GAGGCGCATCCTCCTTCGCAT     EAHPPSH        1     0
GAGGCGCATCCTCCTTCTCGT     EAHPPSR        1     0
GAGGCGCATCCTCGGACGTTG     EAHPRTL        1     0
GAGGCGCATCCTCTGCATCAG     EAHPLHQ        1     0
GAGGCGCATCCTCTGTTTCTT     EAHPLFL        1     0
GAGGCGCATCCTGGTAATCCT     EAHPGNP        1     0
GAGGCGCATCCTGGTACTCAT     EAHPGTH        1     0
GAGGCGCATCCTGTGATTCAG     EAHPVIQ        1     0
GAGGCGCATCCTGTTTTGGGT     EAHPVLG        1     0
GAGGCGCATCCTTTGTGTTCG     EAHPLCS        1     0
GAGGCGCATCGGACGTATAAG     EAHRTYK        1     0
GAGGCGCATCGGCAGTCTTCG     EAHRQSS        1     0
GAGGCGCATCGGCTTCCGGGT     EAHRLPG        1     0
GAGGCGCATCGGGATATTGAT     EAHRDID        1     0
GAGGCGCATCGGGTTCCGTCT     EAHRVPS        1     0
GAGGCGCATCGTACGAGGACT     EAHRTRT        1     0
GAGGCGCATCGTACTCCGGCT     EAHRTPA        1     0
GAGGCGCATCGTACTGAGCAT     EAHRTEH        1     0
GAGGCGCATCGTATGAGTCTG     EAHRMSL        1     0
GAGGCGCATCGTATTGGGGTT     EAHRIGV        1     0
GAGGCGCATCGTCCGACTCGG     EAHRPTR        1     0
GAGGCGCATCGTCCGCAGCGT     EAHRPQR        1     0
GAGGCGCATCGTCTTCCGTAT     EAHRLPY        1     0
GAGGCGCATCGTGATAGTCCT     EAHRDSP        1     0
GAGGCGCATCGTGATCATCAT     EAHRDHH        1     0
GAGGCGCATCGTGGTTGTTAT     EAHRGCY        1     0
GAGGCGCATCGTTATCCGCGT     EAHRYPR        1     0
GAGGCGCATCTGAATTTTAAT     EAHLNFN        1     0
GAGGCGCATCTGACTTATGTT     EAHLTYV        1     0
GAGGCGCATCTGCCGGGGACT     EAHLPGT        1     0
GAGGCGCATCTGCCTGAGTAT     EAHLPEY        1     0
GAGGCGCATCTGCTGGCGAGG     EAHLLAR        1     0
GAGGCGCATCTGCTTCAGCTT     EAHLLQL        1     0
GAGGCGCATCTGGCTAGTCCT     EAHLASP        1     0
GAGGCGCATCTGGGGCTGATG     EAHLGLM        1     0
GAGGCGCATCTGGGTGTTAAT     EAHLGVN        1     0
GAGGCGCATCTGTCTCTTAGT     EAHLSLS        1     0
GAGGCGCATCTGTCTTGTCCG     EAHLSCP        1     0
GAGGCGCATCTTACTCATAAT     EAHLTHN        1     0
GAGGCGCATCTTACTGTGCAG     EAHLTVQ        1     0
GAGGCGCATCTTAGTCAGAGT     EAHLSQS        1     0
GAGGCGCATCTTCAGCCTCCG     EAHLQPP        1     0
GAGGCGCATCTTCATCCTCTT     EAHLHPL        1     0
GAGGCGCATCTTGAGTGGTAT     EAHLEWY        1     0
GAGGCGCATCTTGGGTATTGG     EAHLGYW        1     0
GAGGCGCATCTTGGTCCGAAT     EAHLGPN        1     0
GAGGCGCATCTTGGTCGTCTG     EAHLGRL        1     0
GAGGCGCATCTTGTGATGGTG     EAHLVMV        1     0
GAGGCGCATCTTGTGTCTAGT     EAHLVSS        1     0
GAGGCGCATGAGACGATTACG     EAHETIT        1     0
GAGGCGCATGAGACTACTGCG     EAHETTA        1     0
GAGGCGCATGAGAGGACTTCG     EAHERTS        1     0
GAGGCGCATGAGATGGCTATG     EAHEMAM        1     0
GAGGCGCATGAGCAGACGTCT     EAHEQTS        1     0
GAGGCGCATGAGCAGGCTGCT     EAHEQAA        1     0
GAGGCGCATGAGCCTATGTGG     EAHEPMW        1     0
GAGGCGCATGAGCTGAATACG     EAHELNT        1     0
GAGGCGCATGAGGCTGTGATG     EAHEAVM        1     0
GAGGCGCATGAGGTTACTGAT     EAHEVTD        1     0
GAGGCGCATGAGTCGAGGGTT     EAHESRV        1     0
GAGGCGCATGAGTTTCCTGTG     EAHEFPV        1     0
GAGGCGCATGAGTTTGCTTGG     EAHEFAW        1     0
GAGGCGCATGATACGCAGCCG     EAHDTQP        1     0
GAGGCGCATGATCAGTTGATT     EAHDQLI        1     0
GAGGCGCATGATCCGATGAGG     EAHDPMR        1     0
GAGGCGCATGATCGTCCTCCT     EAHDRPP        1     0
GAGGCGCATGATCGTGTGGGT     EAHDRVG        1     0
GAGGCGCATGATGGTCCGCAG     EAHDGPQ        1     0
GAGGCGCATGATTGGCCGGTG     EAHDWPV        1     0
GAGGCGCATGATTTGAATTGG     EAHDLNW        1     0
GAGGCGCATGATTTTCCGCAT     EAHDFPH        1     0
GAGGCGCATGCGAAGACTCAT     EAHAKTH        1     0
GAGGCGCATGCGACGTTTCTT     EAHATFL        1     0
GAGGCGCATGCGAGGAGGGCT     EAHARRA        1     0
GAGGCGCATGCGATGAAGACG     EAHAMKT        1     0
GAGGCGCATGCGGATGCTCAG     EAHADAQ        1     0
GAGGCGCATGCGGGTTCGTCG     EAHAGSS        1     0
GAGGCGCATGCGGTTATTCTG     EAHAVIL        1     0
GAGGCGCATGCGTGGCGTGAT     EAHAWRD        1     0
GAGGCGCATGCGTTGACGGTT     EAHALTV        1     0
GAGGCGCATGCGTTTCGGCTG     EAHAFRL        1     0
GAGGCGCATGCTCAGCCGTCT     EAHAQPS        1     0
GAGGCGCATGCTCTTATTACG     EAHALIT        1     0
GAGGCGCATGCTGGTCCTGCG     EAHAGPA        1     0
GAGGCGCATGCTTAGAAGCGT     EAHAQKR        1     0
GAGGCGCATGCTTATATGTCG     EAHAYMS        1     0
GAGGCGCATGCTTCGAATCAT     EAHASNH        1     0
GAGGCGCATGCTTCGGTGCTG     EAHASVL        1     0
GAGGCGCATGGGACTACTAAG     EAHGTTK        1     0
GAGGCGCATGGGATTTATAGG     EAHGIYR        1     0
GAGGCGCATGGGCGGATTGTT     EAHGRIV        1     0
GAGGCGCATGGGCTGCGGTAG     EAHGLRQ        1     0
GAGGCGCATGGGGTGGGTCTG     EAHGVGL        1     0
GAGGCGCATGGGTGTAAGCCT     EAHGCKP        1     0
GAGGCGCATGGGTGTCCTCCG     EAHGCPP        1     0
GAGGCGCATGGTCGTCTGTTT     EAHGRLF        1     0
GAGGCGCATGGTTCGGTTCAT     EAHGSVH        1     0
GAGGCGCATGTGACTATGCCT     EAHVTMP        1     0
GAGGCGCATGTGACTGCTAAT     EAHVTAN        1     0
GAGGCGCATGTGAGTACGTAG     EAHVSTQ        1     0
GAGGCGCATGTGAGTCATGTT     EAHVSHV        1     0
GAGGCGCATGTGATTGTTCAT     EAHVIVH        1     0
GAGGCGCATGTGCATTCGGGT     EAHVHSG        1     0
GAGGCGCATGTGGATACTGCG     EAHVDTA        1     0
GAGGCGCATGTGGCGTTTCCG     EAHVAFP        1     0
GAGGCGCATGTGGGTCTGCGG     EAHVGLR        1     0
GAGGCGCATGTGGTGCAGGAG     EAHVVQE        1     0
GAGGCGCATGTTAGGTTTGCT     EAHVRFA        1     0
GAGGCGCATGTTCCGCGTACG     EAHVPRT        1     0
GAGGCGCATGTTCGTACTCTT     EAHVRTL        1     0
GAGGCGCATGTTCGTCCTCCG     EAHVRPP        1     0
GAGGCGCATGTTGGTTTGGAT     EAHVGLD        1     0
GAGGCGCATGTTGTGGGGCGT     EAHVVGR        1     0
GAGGCGCATGTTGTTTTGAGG     EAHVVLR        1     0
GAGGCGCATTAGAAGATGTTG     EAHQKML        1     0
GAGGCGCATTAGAAGCAGCTG     EAHQKQL        1     0
GAGGCGCATTAGAATCTTACG     EAHQNLT        1     0
GAGGCGCATTAGCTGATTCGT     EAHQLIR        1     0
GAGGCGCATTATCAGTTTTCG     EAHYQFS        1     0
GAGGCGCATTATCATCCTCCT     EAHYHPP        1     0
GAGGCGCATTATCGGAGTCCG     EAHYRSP        1     0
GAGGCGCATTATCGTTGGTCT     EAHYRWS        1     0
GAGGCGCATTATTCGAGTTGG     EAHYSSW        1     0
GAGGCGCATTATTCGTCTTCG     EAHYSSS        1     0
GAGGCGCATTATTCTACGCGT     EAHYSTR        1     0
GAGGCGCATTATTCTCTTCGT     EAHYSLR        1     0
GAGGCGCATTCGAAGGTTATG     EAHSKVM        1     0
GAGGCGCATTCGAATCGTCGT     EAHSNRR        1     0
GAGGCGCATTCGACGAGTTCT     EAHSTSS        1     0
GAGGCGCATTCTCATCTTTCG     EAHSHLS        1     0
GAGGCGCATTCTCCGAGTCTT     EAHSPSL        1     0
GAGGCGCATTCTCCTTTGCTT     EAHSPLL        1     0
GAGGCGCATTCTGCTTTTTCT     EAHSAFS        1     0
GAGGCGCATTCTTAGGTTGAG     EAHSQVE        1     0
GAGGCGCATTCTTATACTGCT     EAHSYTA        1     0
GAGGCGCATTCTTCTCCGGGG     EAHSSPG        1     0
GAGGCGCATTCTTGGGCTGCG     EAHSWAA        1     0
GAGGCGCATTGGACGCCTATT     EAHWTPI        1     0
GAGGCGCATTGGCGTTCGGAG     EAHWRSE        1     0
GAGGCGCATTGGCGTTTGCCT     EAHWRLP        1     0
GAGGCGCATTGGGTGAAGGAG     EAHWVKE        1     0
GAGGCGCATTGGTAGGTGCCT     EAHWQVP        1     0
GAGGCGCATTGGTTGCCTGCG     EAHWLPA        1     0
GAGGCGCATTGTAAGGTGACT     EAHCKVT        1     0
GAGGCGCATTGTGCTGATTAT     EAHCADY        1     0
GAGGCGCATTGTTCTGGTCCT     EAHCSGP        1     0
GAGGCGCATTGTTGGACGTCT     EAHCWTS        1     0
GAGGCGCATTGTTGTCTGATG     EAHCCLM        1     0
GAGGCGCATTTGACGAAGCAT     EAHLTKH        1     0
GAGGCGCATTTGATGGCGACG     EAHLMAT        1     0
GAGGCGCATTTGCAGATTCGT     EAHLQIR        1     0
GAGGCGCATTTGCATTGGGAT     EAHLHWD        1     0
GAGGCGCATTTGGTGTATCCT     EAHLVYP        1     0
GAGGCGCATTTGTCGATTATT     EAHLSII        1     0
GAGGCGCATTTGTCTAAGACG     EAHLSKT        1     0
GAGGCGCATTTTAAGGAGGAT     EAHFKED        1     0
GAGGCGCATTTTAGGATTACT     EAHFRIT        1     0
GAGGCGCATTTTATTTCGATT     EAHFISI        1     0
GAGGCGCATTTTCTGCAGTTT     EAHFLQF        1     0
GAGGCGCATTTTCTGCATACT     EAHFLHT        1     0
GAGGCGCATTTTGCGTCTTTT     EAHFASF        1     0
GAGGCGCATTTTGCTAGTTCG     EAHFASS        1     0
GAGGCGCATTTTGGGCATATG     EAHFGHM        1     0
GAGGCGCATTTTGGTGGTCTG     EAHFGGL        1     0
GAGGCGCCACAGCTTCCGCGG     EAPQLPR        1     0
GAGGCGCCAGCTATTGATGTT     EAPAIDV        1     0
GAGGCGCCCTTTCCGCCTTAT     EAPFPPY        1     0
GAGGCGCCGAAGAAAACTCTT     EAPKKTL        1     0
GAGGCGCCGAAGAAGGATGAG     EAPKKDE        1     0
GAGGCGCCGAAGACATTGATG     EAPKTLM        1     0
GAGGCGCCGAAGAGGCTTCAG     EAPKRLQ        1     0
GAGGCGCCGAAGAGTCCTGCT     EAPKSPA        1     0
GAGGCGCCGAAGATTCCTGCT     EAPKIPA        1     0
GAGGCGCCGAAGCAGTATTAG     EAPKQYQ        1     0
GAGGCGCCGAAGCATTCTAAG     EAPKHSK        1     0
GAGGCGCCGAAGCCTTCGAGG     EAPKPSR        1     0
GAGGCGCCGAAGCTGATGCCT     EAPKLMP        1     0
GAGGCGCCGAAGCTTAAGCCT     EAPKLKP        1     0
GAGGCGCCGAAGGATGAGGAT     EAPKDED        1     0
GAGGCGCCGAAGGGTACGCCT     EAPKGTP        1     0
GAGGCGCCGAAGTATCGTTAT     EAPKYRY        1     0
GAGGCGCCGAAGTATGTGAGT     EAPKYVS        1     0
GAGGCGCCGAAGTCTATTACG     EAPKSIT        1     0
GAGGCGCCGAAGTGGCCTCTG     EAPKWPL        1     0
GAGGCGCCGAAGTTTACTCTT     EAPKFTL        1     0
GAGGCGCCGAATAAGCGGAGT     EAPNKRS        1     0
GAGGCGCCGAATACGAATCTT     EAPNTNL        1     0
GAGGCGCCGAATACTATGCTT     EAPNTML        1     0
GAGGCGCCGAATACTCAGGAG     EAPNTQE        1     0
GAGGCGCCGAATCAGATTAAG     EAPNQIK        1     0
GAGGCGCCGAATCCGCTTACG     EAPNPLT        1     0
GAGGCGCCGAATCCGGGGTCG     EAPNPGS        1     0
GAGGCGCCGAATCCTGAGATG     EAPNPEM        1     0
GAGGCGCCGAATCGTGCTCCT     EAPNRAP        1     0
GAGGCGCCGAATGCGCGTTAT     EAPNARY        1     0
GAGGCGCCGAATGCTACGTCT     EAPNATS        1     0
GAGGCGCCGAATTATGGGAAT     EAPNYGN        1     0
GAGGCGCCGACGAAGCATGCT     EAPTKHA        1     0
GAGGCGCCGACGAATAGGCAT     EAPTNRH        1     0
GAGGCGCCGACGAGGACGCAG     EAPTRTQ        1     0
GAGGCGCCGACGAGTTTGCTT     EAPTSLL        1     0
GAGGCGCCGACGATGTTGGAT     EAPTMLD        1     0
GAGGCGCCGACGATTACTCCG     EAPTITP        1     0
GAGGCGCCGACGCAGCTTTCG     EAPTQLS        1     0
GAGGCGCCGACGCATACTACG     EAPTHTT        1     0
GAGGCGCCGACGCCTATTACG     EAPTPIT        1     0
GAGGCGCCGACGCTTTCTAGG     EAPTLSR        1     0
GAGGCGCCGACGGGTATGAAG     EAPTGMK        1     0
GAGGCGCCGACGTCGTTTGAT     EAPTSFD        1     0
GAGGCGCCGACGTGGCTGGTT     EAPTWLV        1     0
GAGGCGCCGACGTGTAATTAT     EAPTCNY        1     0
GAGGCGCCGACTAATGCTCTT     EAPTNAL        1     0
GAGGCGCCGACTACTAGTCTG     EAPTTSL        1     0
GAGGCGCCGACTACTCAGTGT     EAPTTQC        1     0
GAGGCGCCGACTACTCCGGTG     EAPTTPV        1     0
GAGGCGCCGACTAGTAGTCAT     EAPTSSH        1     0
GAGGCGCCGACTAGTGATTCT     EAPTSDS        1     0
GAGGCGCCGACTATGCAGCCT     EAPTMQP        1     0
GAGGCGCCGACTATTCGTGCT     EAPTIRA        1     0
GAGGCGCCGACTCATTTTGAT     EAPTHFD        1     0
GAGGCGCCGACTCCTTCTGCG     EAPTPSA        1     0
GAGGCGCCGACTCGGGAGCAG     EAPTREQ        1     0
GAGGCGCCGACTCGTCCTTCG     EAPTRPS        1     0
GAGGCGCCGACTCTTCTTAGT     EAPTLLS        1     0
GAGGCGCCGACTCTTGCGGTG     EAPTLAV        1     0
GAGGCGCCGACTCTTGCTACG     EAPTLAT        1     0
GAGGCGCCGACTCTTTGGCTT     EAPTLWL        1     0
GAGGCGCCGACTGCTGATCCG     EAPTADP        1     0
GAGGCGCCGACTGGGCATTAG     EAPTGHQ        1     0
GAGGCGCCGACTGGTTCGCAT     EAPTGSH        1     0
GAGGCGCCGACTGTTCGTCCG     EAPTVRP        1     0
GAGGCGCCGACTGTTGTGCTT     EAPTVVL        1     0
GAGGCGCCGACTTATCCGCTT     EAPTYPL        1     0
GAGGCGCCGACTTCGATTCCG     EAPTSIP        1     0
GAGGCGCCGACTTGGAGGCCG     EAPTWRP        1     0
GAGGCGCCGAGGAGGGAGATT     EAPRREI        1     0
GAGGCGCCGAGGCATCTGGAT     EAPRHLD        1     0
GAGGCGCCGAGGCATTATCCT     EAPRHYP        1     0
GAGGCGCCGAGGCCTAGTACT     EAPRPST        1     0
GAGGCGCCGAGGCCTAGTTTG     EAPRPSL        1     0
GAGGCGCCGAGGCGTCATCCG     EAPRRHP        1     0
GAGGCGCCGAGGGATCCGCGT     EAPRDPR        1     0
GAGGCGCCGAGTAATATGTGT     EAPSNMC        1     0
GAGGCGCCGAGTAATCATTAG     EAPSNHQ        1     0
GAGGCGCCGAGTAGGGATCAT     EAPSRDH        1     0
GAGGCGCCGAGTAGTACGTCT     EAPSSTS        1     0
GAGGCGCCGAGTCAGCTTCAG     EAPSQLQ        1     0
GAGGCGCCGAGTCATCGGTCG     EAPSHRS        1     0
GAGGCGCCGAGTCCTTATTAT     EAPSPYY        1     0
GAGGCGCCGAGTCTTCCTCTG     EAPSLPL        1     0
GAGGCGCCGAGTTAGCTGAAT     EAPSQLN        1     0
GAGGCGCCGAGTTCTCTGGGT     EAPSSLG        1     0
GAGGCGCCGAGTTCTTGGCAG     EAPSSWQ        1     0
GAGGCGCCGATGACGTTGAGT     EAPMTLS        1     0
GAGGCGCCGATGACTATGCAT     EAPMTMH        1     0
GAGGCGCCGATGACTTAGGAG     EAPMTQE        1     0
GAGGCGCCGATGAGTCTTATT     EAPMSLI        1     0
GAGGCGCCGATGATGCCTCGT     EAPMMPR        1     0
GAGGCGCCGATGATTCCACAT     EAPMIPH        1     0
GAGGCGCCGATGCAGATGATT     EAPMQMI        1     0
GAGGCGCCGATGCAGCGTTAG     EAPMQRQ        1     0
GAGGCGCCGATGCCTTCGTTT     EAPMPSF        1     0
GAGGCGCCGATGCTGCAGAAT     EAPMLQN        1     0
GAGGCGCCGATGGATAGGCCG     EAPMDRP        1     0
GAGGCGCCGATGTATTCTGCT     EAPMYSA        1     0
GAGGCGCCGATGTCTAAGGAT     EAPMSKD        1     0
GAGGCGCCGATGTCTTCGTAT     EAPMSSY        1     0
GAGGCGCCGATGTTTACTAAG     EAPMFTK        1     0
GAGGCGCCGATGTTTCCGTAG     EAPMFPQ        1     0
GAGGCGCCGATTACTTCTAAG     EAPITSK        1     0
GAGGCGCCGATTAGTCCTCAG     EAPISPQ        1     0
GAGGCGCCGATTATGAGGCAG     EAPIMRQ        1     0
GAGGCGCCGATTATTACGACG     EAPIITT        1     0
GAGGCGCCGATTATTCATGCT     EAPIIHA        1     0
GAGGCGCCGATTATTCGTAGT     EAPIIRS        1     0
GAGGCGCCGATTATTCGTGAG     EAPIIRE        1     0
GAGGCGCCGATTCAGACTCTG     EAPIQTL        1     0
GAGGCGCCGATTCAGAGGCAT     EAPIQRH        1     0
GAGGCGCCGATTCAGGCTCCG     EAPIQAP        1     0
GAGGCGCCGATTCCGCTGCAT     EAPIPLH        1     0
GAGGCGCCGATTCCTGCTCTT     EAPIPAL        1     0
GAGGCGCCGATTCGGCCTCAT     EAPIRPH        1     0
GAGGCGCCGATTCTGCTGCGT     EAPILLR        1     0
GAGGCGCCGATTCTTGTGTCT     EAPILVS        1     0
GAGGCGCCGATTGATTTTCTG     EAPIDFL        1     0
GAGGCGCCGATTGCTACGAGT     EAPIATS        1     0
GAGGCGCCGATTGCTTCGTCT     EAPIASS        1     0
GAGGCGCCGATTTATACTAGT     EAPIYTS        1     0
GAGGCGCCGATTTCTGCTAAT     EAPISAN        1     0
GAGGCGCCGATTTCTGTGCTT     EAPISVL        1     0
GAGGCGCCGATTTCTTTGCCG     EAPISLP        1     0
GAGGCGCCGCAACCTTGGCCG     EAPQPWP        1     0
GAGGCGCCGCAGAATAGTAAT     EAPQNSN        1     0
GAGGCGCCGCAGACGGTGTTG     EAPQTVL        1     0
GAGGCGCCGCAGACGTAGACT     EAPQTQT        1     0
GAGGCGCCGCAGACGTATACT     EAPQTYT        1     0
GAGGCGCCGCAGACTTATTCG     EAPQTYS        1     0
GAGGCGCCGCAGACTTTGGAG     EAPQTLE        1     0
GAGGCGCCGCAGAGAACTACT     EAPQRTT        1     0
GAGGCGCCGCAGAGGAGGATG     EAPQRRM        1     0
GAGGCGCCGCAGATGACGTTG     EAPQMTL        1     0
GAGGCGCCGCAGATTGTGCCG     EAPQIVP        1     0
GAGGCGCCGCAGCAGCATTCG     EAPQQHS        1     0
GAGGCGCCGCAGCAGGTGGCT     EAPQQVA        1     0
GAGGCGCCGCAGCATACTCCT     EAPQHTP        1     0
GAGGCGCCGCAGCGTTTGCCG     EAPQRLP        1     0
GAGGCGCCGCAGCTTCATCTG     EAPQLHL        1     0
GAGGCGCCGCAGGTTACGAGT     EAPQVTS        1     0
GAGGCGCCGCAGGTTAGTCGT     EAPQVSR        1     0
GAGGCGCCGCAGTCGGTGACT     EAPQSVT        1     0
GAGGCGCCGCAGTGTTCGGCT     EAPQCSA        1     0
GAGGCGCCGCAGTTTCGTTTT     EAPQFRF        1     0
GAGGCGCCGCATAAGAGGCAG     EAPHKRQ        1     0
GAGGCGCCGCATAAGGTGGAG     EAPHKVE        1     0
GAGGCGCCGCATAATCATCGG     EAPHNHR        1     0
GAGGCGCCGCATAATCATGAT     EAPHNHD        1     0
GAGGCGCCGCATACGTAGGTG     EAPHTQV        1     0
GAGGCGCCGCATACGTTTCGT     EAPHTFR        1     0
GAGGCGCCGCATACTACTACT     EAPHTTT        1     0
GAGGCGCCGCATACTCCGCAT     EAPHTPH        1     0
GAGGCGCCGCATACTCCTGCT     EAPHTPA        1     0
GAGGCGCCGCATACTGTGCGG     EAPHTVR        1     0
GAGGCGCCGCATAGTAAGAGG     EAPHSKR        1     0
GAGGCGCCGCATAGTAATCAT     EAPHSNH        1     0
GAGGCGCCGCATAGTACTACT     EAPHSTT        1     0
GAGGCGCCGCATATGACTGGG     EAPHMTG        1     0
GAGGCGCCGCATATGTATCAG     EAPHMYQ        1     0
GAGGCGCCGCATCCTACGAAT     EAPHPTN        1     0
GAGGCGCCGCATCCTAGGACT     EAPHPRT        1     0
GAGGCGCCGCATCCTCGTAGG     EAPHPRR        1     0
GAGGCGCCGCATCGTTATCTG     EAPHRYL        1     0
GAGGCGCCGCATCTTCTGTAT     EAPHLLY        1     0
GAGGCGCCGCATCTTTGTCCT     EAPHLCP        1     0
GAGGCGCCGCATGAGCTTCCG     EAPHELP        1     0
GAGGCGCCGCATGAGTCGTCT     EAPHESS        1     0
GAGGCGCCGCATGCTCGGCCT     EAPHARP        1     0
GAGGCGCCGCATTATAATCCG     EAPHYNP        1     0
GAGGCGCCGCATTATACTAAG     EAPHYTK        1     0
GAGGCGCCGCATTATGCTTGG     EAPHYAW        1     0
GAGGCGCCGCATTCTAATCAT     EAPHSNH        1     0
GAGGCGCCGCCGAATACTCAG     EAPPNTQ        1     0
GAGGCGCCGCCGACTTCGCTG     EAPPTSL        1     0
GAGGCGCCGCCGCGTCCTGAG     EAPPRPE        1     0
GAGGCGCCGCCGCTGGATCCG     EAPPLDP        1     0
GAGGCGCCGCCGGATTCGTAT     EAPPDSY        1     0
GAGGCGCCGCCGTCTGATCCG     EAPPSDP        1     0
GAGGCGCCGCCTAAGACTGCT     EAPPKTA        1     0
GAGGCGCCGCCTAAGGTGAAT     EAPPKVN        1     0
GAGGCGCCGCCTACGATGTCT     EAPPTMS        1     0
GAGGCGCCGCCTACGCATATT     EAPPTHI        1     0
GAGGCGCCGCCTACTACGTAT     EAPPTTY        1     0
GAGGCGCCGCCTGGGTTGTGG     EAPPGLW        1     0
GAGGCGCCGCGGAATATGCAG     EAPRNMQ        1     0
GAGGCGCCGCGGACGACGACG     EAPRTTT        1     0
GAGGCGCCGCGGACTACTTAT     EAPRTTY        1     0
GAGGCGCCGCGGAGGCATCAT     EAPRRHH        1     0
GAGGCGCCGCGGAGTACTCTT     EAPRSTL        1     0
GAGGCGCCGCGGATGTAGAAG     EAPRMQK        1     0
GAGGCGCCGCGGATGTTTGGT     EAPRMFG        1     0
GAGGCGCCGCGGATTCTGTAG     EAPRILQ        1     0
GAGGCGCCGCGGCATACTTCT     EAPRHTS        1     0
GAGGCGCCGCGGCGGGCTGAT     EAPRRAD        1     0
GAGGCGCCGCGGGTTCCTGAT     EAPRVPD        1     0
GAGGCGCCGCGTATTCTTCAT     EAPRILH        1     0
GAGGCGCCGCGTATTGTTCTG     EAPRIVL        1     0
GAGGCGCCGCGTCAGGCTAAT     EAPRQAN        1     0
GAGGCGCCGCGTCAGTCGACT     EAPRQST        1     0
GAGGCGCCGCGTCCGATTGAG     EAPRPIE        1     0
GAGGCGCCGCGTCCGTTTAAT     EAPRPFN        1     0
GAGGCGCCGCGTCGTACGCCT     EAPRRTP        1     0
GAGGCGCCGCGTCTGAAGGGT     EAPRLKG        1     0
GAGGCGCCGCGTCTTCATACG     EAPRLHT        1     0
GAGGCGCCGCGTCTTCCGTTG     EAPRLPL        1     0
GAGGCGCCGCGTCTTGCTCGT     EAPRLAR        1     0
GAGGCGCCGCGTGATTGGCCT     EAPRDWP        1     0
GAGGCGCCGCGTGCGAGTAAG     EAPRASK        1     0
GAGGCGCCGCGTGCTGCTAAG     EAPRAAK        1     0
GAGGCGCCGCGTGGGGTTGCT     EAPRGVA        1     0
GAGGCGCCGCGTGGTCTTGTT     EAPRGLV        1     0
GAGGCGCCGCGTGTGTATTCT     EAPRVYS        1     0
GAGGCGCCGCGTGTTCAGCAT     EAPRVQH        1     0
GAGGCGCCGCGTTCGAGTAAG     EAPRSSK        1     0
GAGGCGCCGCGTTGGATTCTG     EAPRWIL        1     0
GAGGCGCCGCGTTGGCATGAT     EAPRWHD        1     0
GAGGCGCCGCTGAATAGGGTT     EAPLNRV        1     0
GAGGCGCCGCTGAATCTTCTG     EAPLNLL        1     0
GAGGCGCCGCTGACTAAGTCT     EAPLTKS        1     0
GAGGCGCCGCTGACTATTGAT     EAPLTID        1     0
GAGGCGCCGCTGACTCCGGGG     EAPLTPG        1     0
GAGGCGCCGCTGACTCCTAGG     EAPLTPR        1     0
GAGGCGCCGCTGACTCTTCCT     EAPLTLP        1     0
GAGGCGCCGCTGACTGTTCGT     EAPLTVR        1     0
GAGGCGCCGCTGAGTTATGAT     EAPLSYD        1     0
GAGGCGCCGCTGATGGGTTAT     EAPLMGY        1     0
GAGGCGCCGCTGCAGCCTTTG     EAPLQPL        1     0
GAGGCGCCGCTGCCGAGGACT     EAPLPRT        1     0
GAGGCGCCGCTGCCTACTAGT     EAPLPTS        1     0
GAGGCGCCGCTGCTGCTGCAT     EAPLLLH        1     0
GAGGCGCCGCTGCTTCCGAAT     EAPLLPN        1     0
GAGGCGCCGCTGGGGACTCGG     EAPLGTR        1     0
GAGGCGCCGCTGGTGCGTCAG     EAPLVRQ        1     0
GAGGCGCCGCTGTATAGTACG     EAPLYST        1     0
GAGGCGCCGCTGTATCCGGAG     EAPLYPE        1     0
GAGGCGCCGCTGTCGATTCGT     EAPLSIR        1     0
GAGGCGCCGCTGTTGTTGTTT     EAPLLLF        1     0
GAGGCGCCGCTGTTTACGCCT     EAPLFTP        1     0
GAGGCGCCGCTTCATTAGCAT     EAPLHQH        1     0
GAGGCGCCGCTTCCTACTCTG     EAPLPTL        1     0
GAGGCGCCGCTTCGTGCTTTG     EAPLRAL        1     0
GAGGCGCCGCTTCGTGTTTGG     EAPLRVW        1     0
GAGGCGCCGCTTCTGTTGCGT     EAPLLLR        1     0
GAGGCGCCGCTTCTTACGATG     EAPLLTM        1     0
GAGGCGCCGCTTCTTACTCCG     EAPLLTP        1     0
GAGGCGCCGCTTCTTCTGAGT     EAPLLLS        1     0
GAGGCGCCGCTTGCTACGCAT     EAPLATH        1     0
GAGGCGCCGCTTGGGACTCCG     EAPLGTP        1     0
GAGGCGCCGCTTGTTACTAGG     EAPLVTR        1     0
GAGGCGCCGCTTGTTAGGCCT     EAPLVRP        1     0
GAGGCGCCGCTTTATCATGTG     EAPLYHV        1     0
GAGGCGCCGCTTTCTAGTCCT     EAPLSSP        1     0
GAGGCGCCGCTTTGGTCGGAG     EAPLWSE        1     0
GAGGCGCCGCTTTTTTTGCAT     EAPLFLH        1     0
GAGGCGCCGGAGAAGCATGCT     EAPEKHA        1     0
GAGGCGCCGGAGAATTCGCGG     EAPENSR        1     0
GAGGCGCCGGAGATGCAGTCT     EAPEMQS        1     0
GAGGCGCCGGAGATGCTTGCT     EAPEMLA        1     0
GAGGCGCCGGAGCAGTTGGAT     EAPEQLD        1     0
GAGGCGCCGGAGCATCATGTG     EAPEHHV        1     0
GAGGCGCCGGAGCATCGGCAT     EAPEHRH        1     0
GAGGCGCCGGAGCATGGGACT     EAPEHGT        1     0
GAGGCGCCGGAGCCTATGTAT     EAPEPMY        1     0
GAGGCGCCGGAGCTGGTTGCG     EAPELVA        1     0
GAGGCGCCGGAGGGTGTGATT     EAPEGVI        1     0
GAGGCGCCGGAGTATCAGTTG     EAPEYQL        1     0
GAGGCGCCGGAGTCTATGAAG     EAPESMK        1     0
GAGGCGCCGGATATGAGGTTG     EAPDMRL        1     0
GAGGCGCCGGATCATAGGAAG     EAPDHRK        1     0
GAGGCGCCGGATCCGCGTGTG     EAPDPRV        1     0
GAGGCGCCGGATCCTACGTTG     EAPDPTL        1     0
GAGGCGCCGGATCCTTATCGT     EAPDPYR        1     0
GAGGCGCCGGATCGGAAGTCG     EAPDRKS        1     0
GAGGCGCCGGATCGGCCTGAT     EAPDRPD        1     0
GAGGCGCCGGATCTGCATCAG     EAPDLHQ        1     0
GAGGCGCCGGATGATCTTGTG     EAPDDLV        1     0
GAGGCGCCGGATGGGTGGTCT     EAPDGWS        1     0
GAGGCGCCGGATGTTGCGCGT     EAPDVAR        1     0
GAGGCGCCGGATGTTTTTAGT     EAPDVFS        1     0
GAGGCGCCGGATTAGAGTTAT     EAPDQSY        1     0
GAGGCGCCGGATTCGACTAAG     EAPDSTK        1     0
GAGGCGCCGGATTCGAGGCAG     EAPDSRQ        1     0
GAGGCGCCGGATTGTGTTCAT     EAPDCVH        1     0
GAGGCGCCGGCGAATATGCTG     EAPANML        1     0
GAGGCGCCGGCGACGTATTAT     EAPATYY        1     0
GAGGCGCCGGCGACTGCGTGT     EAPATAC        1     0
GAGGCGCCGGCGAGTCCTTTT     EAPASPF        1     0
GAGGCGCCGGCGCATAAGCAG     EAPAHKQ        1     0
GAGGCGCCGGCGCCGTTTTTG     EAPAPFL        1     0
GAGGCGCCGGCGCGTTCTGAG     EAPARSE        1     0
GAGGCGCCGGCGGATACGGTT     EAPADTV        1     0
GAGGCGCCGGCGGATCATCGG     EAPADHR        1     0
GAGGCGCCGGCGGCTATTCAT     EAPAAIH        1     0
GAGGCGCCGGCGGTGTCTATG     EAPAVSM        1     0
GAGGCGCCGGCGTCGAATAAT     EAPASNN        1     0
GAGGCGCCGGCGTTTTTTCGT     EAPAFFR        1     0
GAGGCGCCGGCTACGCGTTAT     EAPATRY        1     0
GAGGCGCCGGCTACGTTTACG     EAPATFT        1     0
GAGGCGCCGGCTACTTTTATT     EAPATFI        1     0
GAGGCGCCGGCTAGGTGTACG     EAPARCT        1     0
GAGGCGCCGGCTATGGTGTCT     EAPAMVS        1     0
GAGGCGCCGGCTCATACTAGG     EAPAHTR        1     0
GAGGCGCCGGCTCATTGTACT     EAPAHCT        1     0
GAGGCGCCGGCTCCGGAGCGG     EAPAPER        1     0
GAGGCGCCGGCTCCTAATGCG     EAPAPNA        1     0
GAGGCGCCGGCTCCTAATTTG     EAPAPNL        1     0
GAGGCGCCGGCTCCTACTAGT     EAPAPTS        1     0
GAGGCGCCGGCTCTTAAGTCG     EAPALKS        1     0
GAGGCGCCGGCTCTTATGACG     EAPALMT        1     0
GAGGCGCCGGCTCTTCGGGCG     EAPALRA        1     0
GAGGCGCCGGCTGAGGAGCGT     EAPAEER        1     0
GAGGCGCCGGCTGATAGGACG     EAPADRT        1     0
GAGGCGCCGGCTGATAGTGCG     EAPADSA        1     0
GAGGCGCCGGCTGATATTGAG     EAPADIE        1     0
GAGGCGCCGGCTGATGTGGAG     EAPADVE        1     0
GAGGCGCCGGCTGCTCATACG     EAPAAHT        1     0
GAGGCGCCGGCTGCTCTGCAT     EAPAALH        1     0
GAGGCGCCGGCTTCTATTTGG     EAPASIW        1     0
GAGGCGCCGGGGAAGCGTCCG     EAPGKRP        1     0
GAGGCGCCGGGGAATCATATG     EAPGNHM        1     0
GAGGCGCCGGGGATGGTTACG     EAPGMVT        1     0
GAGGCGCCGGGGCAGAAGTTG     EAPGQKL        1     0
GAGGCGCCGGGGCATGTTCCG     EAPGHVP        1     0
GAGGCGCCGGGGCGGACTAAG     EAPGRTK        1     0
GAGGCGCCGGGGGATAGTAAT     EAPGDSN        1     0
GAGGCGCCGGGGGGGTATCTG     EAPGGYL        1     0
GAGGCGCCGGGGTATGCGCGT     EAPGYAR        1     0
GAGGCGCCGGGGTATGTTATT     EAPGYVI        1     0
GAGGCGCCGGGTACTTTGAGT     EAPGTLS        1     0
GAGGCGCCGGGTAGTCCTATG     EAPGSPM        1     0
GAGGCGCCGGGTCCTAGGCCT     EAPGPRP        1     0
GAGGCGCCGGGTCCTCTGCCG     EAPGPLP        1     0
GAGGCGCCGGGTCCTGATCCT     EAPGPDP        1     0
GAGGCGCCGGGTCTTCTGCCT     EAPGLLP        1     0
GAGGCGCCGGGTCTTTCTCAG     EAPGLSQ        1     0
GAGGCGCCGGGTGCTGCGGGT     EAPGAAG        1     0
GAGGCGCCGGGTGGTACTTCT     EAPGGTS        1     0
GAGGCGCCGGGTGTGTCTACT     EAPGVST        1     0
GAGGCGCCGGGTTGGGATCAT     EAPGWDH        1     0
GAGGCGCCGGTGAAGAATGGG     EAPVKNG        1     0
GAGGCGCCGGTGACACATACG     EAPVTHT        1     0
GAGGCGCCGGTGATGCATCCG     EAPVMHP        1     0
GAGGCGCCGGTGATGCGTGAT     EAPVMRD        1     0
GAGGCGCCGGTGATGCTTCCG     EAPVMLP        1     0
GAGGCGCCGGTGCAGCTGGCT     EAPVQLA        1     0
GAGGCGCCGGTGCATGCTTCG     EAPVHAS        1     0
GAGGCGCCGGTGCCGACTGGT     EAPVPTG        1     0
GAGGCGCCGGTGCGTACGCAT     EAPVRTH        1     0
GAGGCGCCGGTGCGTTATGTT     EAPVRYV        1     0
GAGGCGCCGGTGCTGCTTAAT     EAPVLLN        1     0
GAGGCGCCGGTGCTTCCTACG     EAPVLPT        1     0
GAGGCGCCGGTGCTTGCTTTG     EAPVLAL        1     0
GAGGCGCCGGTGCTTTCTCAT     EAPVLSH        1     0
GAGGCGCCGGTGGATGGTCCT     EAPVDGP        1     0
GAGGCGCCGGTGGTGTTGACT     EAPVVLT        1     0
GAGGCGCCGGTGTATACGTCT     EAPVYTS        1     0
GAGGCGCCGGTGTTTTCTCCT     EAPVFSP        1     0
GAGGCGCCGGTTCATTATGAG     EAPVHYE        1     0
GAGGCGCCGGTTCCGAAGAAT     EAPVPKN        1     0
GAGGCGCCGGTTCCGACTCTT     EAPVPTL        1     0
GAGGCGCCGGTTCCGATTTGT     EAPVPIC        1     0
GAGGCGCCGGTTCCTATTCCG     EAPVPIP        1     0
GAGGCGCCGGTTCCTCCGCGT     EAPVPPR        1     0
GAGGCGCCGGTTCCTCTTATG     EAPVPLM        1     0
GAGGCGCCGGTTCGTATGTCT     EAPVRMS        1     0
GAGGCGCCGGTTCTGCCGTGG     EAPVLPW        1     0
GAGGCGCCGGTTCTGCTTCGT     EAPVLLR        1     0
GAGGCGCCGGTTTATGTTCAG     EAPVYVQ        1     0
GAGGCGCCGGTTTTGTTTCCT     EAPVLFP        1     0
GAGGCGCCGTAGAAGAATGTT     EAPQKNV        1     0
GAGGCGCCGTAGAGTCTGCAT     EAPQSLH        1     0
GAGGCGCCGTAGATGCGTAAT     EAPQMRN        1     0
GAGGCGCCGTAGATGGATGCT     EAPQMDA        1     0
GAGGCGCCGTAGGTTTTGCAG     EAPQVLQ        1     0
GAGGCGCCGTATAGGCCGTTT     EAPYRPF        1     0
GAGGCGCCGTATATTCCTTAT     EAPYIPY        1     0
GAGGCGCCGTATCAGCAGCGG     EAPYQQR        1     0
GAGGCGCCGTATCAGTCTCCT     EAPYQSP        1     0
GAGGCGCCGTATCATCGTACG     EAPYHRT        1     0
GAGGCGCCGTATCATGAGCTT     EAPYHEL        1     0
GAGGCGCCGTATCGTACTATG     EAPYRTM        1     0
GAGGCGCCGTATCTTAAGTAT     EAPYLKY        1     0
GAGGCGCCGTATGAGCCTTGG     EAPYEPW        1     0
GAGGCGCCGTATGCTTCGCTT     EAPYASL        1     0
GAGGCGCCGTATTATAGTTAT     EAPYYSY        1     0
GAGGCGCCGTATTCTCATTAG     EAPYSHQ        1     0
GAGGCGCCGTATTTGCCTATG     EAPYLPM        1     0
GAGGCGCCGTCGAAGCAGCGT     EAPSKQR        1     0
GAGGCGCCGTCGAAGGCTAAG     EAPSKAK        1     0
GAGGCGCCGTCGAATTGGCTT     EAPSNWL        1     0
GAGGCGCCGTCGATGTCGAGG     EAPSMSR        1     0
GAGGCGCCGTCGATTACTCTT     EAPSITL        1     0
GAGGCGCCGTCGATTATGCAG     EAPSIMQ        1     0
GAGGCGCCGTCGATTCAGTCT     EAPSIQS        1     0
GAGGCGCCGTCGCAGACTTTT     EAPSQTF        1     0
GAGGCGCCGTCGCGTTCTGCG     EAPSRSA        1     0
GAGGCGCCGTCGCTGCCTGTG     EAPSLPV        1     0
GAGGCGCCGTCGGATCCTACT     EAPSDPT        1     0
GAGGCGCCGTCGGGGATTATT     EAPSGII        1     0
GAGGCGCCGTCGTCTAAGAAT     EAPSSKN        1     0
GAGGCGCCGTCGTCTAGTGAG     EAPSSSE        1     0
GAGGCGCCGTCGTGTACTTAT     EAPSCTY        1     0
GAGGCGCCGTCTACTCGTACT     EAPSTRT        1     0
GAGGCGCCGTCTACTGGGCAG     EAPSTGQ        1     0
GAGGCGCCGTCTACTGTGGCG     EAPSTVA        1     0
GAGGCGCCGTCTATGCGTGTG     EAPSMRV        1     0
GAGGCGCCGTCTATTCGGGGT     EAPSIRG        1     0
GAGGCGCCGTCTCATGATTCT     EAPSHDS        1     0
GAGGCGCCGTCTCATGATTTT     EAPSHDF        1     0
GAGGCGCCGTCTCCGCTGGGT     EAPSPLG        1     0
GAGGCGCCGTCTCCGTATGCT     EAPSPYA        1     0
GAGGCGCCGTCTCCTACTAGT     EAPSPTS        1     0
GAGGCGCCGTCTCCTGCGAAG     EAPSPAK        1     0
GAGGCGCCGTCTCCTTCTCGT     EAPSPSR        1     0
GAGGCGCCGTCTCGTCCGCCT     EAPSRPP        1     0
GAGGCGCCGTCTCGTCTGCAG     EAPSRLQ        1     0
GAGGCGCCGTCTCTTCGTCCT     EAPSLRP        1     0
GAGGCGCCGTCTGATCGTCCT     EAPSDRP        1     0
GAGGCGCCGTCTGATGATCAT     EAPSDDH        1     0
GAGGCGCCGTCTGTGCTGCTG     EAPSVLL        1     0
GAGGCGCCGTCTTATTATGTT     EAPSYYV        1     0
GAGGCGCCGTCTTCTATGCCG     EAPSSMP        1     0
GAGGCGCCGTCTTCTTCTAGT     EAPSSSS        1     0
GAGGCGCCGTCTTGGTCTTCG     EAPSWSS        1     0
GAGGCGCCGTCTTTTGGTCCT     EAPSFGP        1     0
GAGGCGCCGTCTTTTTCTGCG     EAPSFSA        1     0
GAGGCGCCGTGGAATTCTTCT     EAPWNSS        1     0
GAGGCGCCGTGGATGCCGGTG     EAPWMPV        1     0
GAGGCGCCGTGGATTTTGTTG     EAPWILL        1     0
GAGGCGCCGTGGCAGACTCTT     EAPWQTL        1     0
GAGGCGCCGTGGTATTATTCG     EAPWYYS        1     0
GAGGCGCCGTGGTTGAATCGT     EAPWLNR        1     0
GAGGCGCCGTGGTTTAGGGCT     EAPWFRA        1     0
GAGGCGCCGTGTACTCGTTGT     EAPCTRC        1     0
GAGGCGCCGTGTCAGTCTCCT     EAPCQSP        1     0
GAGGCGCCGTGTCCGAAGTTT     EAPCPKF        1     0
GAGGCGCCGTGTCCTCTGCGT     EAPCPLR        1     0
GAGGCGCCGTGTCCTGATCCT     EAPCPDP        1     0
GAGGCGCCGTGTGAGCTTTGT     EAPCELC        1     0
GAGGCGCCGTGTTATCAGCTG     EAPCYQL        1     0
GAGGCGCCGTTGAATCATGCG     EAPLNHA        1     0
GAGGCGCCGTTGATGCGTGAT     EAPLMRD        1     0
GAGGCGCCGTTGATTGTTGCG     EAPLIVA        1     0
GAGGCGCCGTTGGATATTGCT     EAPLDIA        1     0
GAGGCGCCGTTGTCGCGTGAT     EAPLSRD        1     0
GAGGCGCCGTTGTTTCCGATT     EAPLFPI        1     0
GAGGCGCCGTTTAAGCGTTAT     EAPFKRY        1     0
GAGGCGCCGTTTAGTGGGCCG     EAPFSGP        1     0
GAGGCGCCGTTTCATATTCCG     EAPFHIP        1     0
GAGGCGCCGTTTCCTAATCCG     EAPFPNP        1     0
GAGGCGCCGTTTCGTGGTTAT     EAPFRGY        1     0
GAGGCGCCGTTTGCGGAGTAT     EAPFAEY        1     0
GAGGCGCCGTTTGTGAAGCCT     EAPFVKP        1     0
GAGGCGCCTAAGATGAGTTTG     EAPKMSL        1     0
GAGGCGCCTAAGATTGCTCGT     EAPKIAR        1     0
GAGGCGCCTAAGCATTCTCAG     EAPKHSQ        1     0
GAGGCGCCTAAGCCGACTCAT     EAPKPTH        1     0
GAGGCGCCTAAGCTTCTGCAT     EAPKLLH        1     0
GAGGCGCCTAATACGACTCCT     EAPNTTP        1     0
GAGGCGCCTAATAGGTATCAG     EAPNRYQ        1     0
GAGGCGCCTAATAGTATTCCG     EAPNSIP        1     0
GAGGCGCCTAATAGTCCGCAT     EAPNSPH        1     0
GAGGCGCCTAATATGTTGACT     EAPNMLT        1     0
GAGGCGCCTAATCAGTCTGTG     EAPNQSV        1     0
GAGGCGCCTAATCATTATCAG     EAPNHYQ        1     0
GAGGCGCCTAATCCGACGACT     EAPNPTT        1     0
GAGGCGCCTAATCCGGGTCTT     EAPNPGL        1     0
GAGGCGCCTAATCCTGATAGT     EAPNPDS        1     0
GAGGCGCCTAATCGGATTGCG     EAPNRIA        1     0
GAGGCGCCTAATCGTCCGCTT     EAPNRPL        1     0
GAGGCGCCTAATGATCATTCG     EAPNDHS        1     0
GAGGCGCCTAATGTGCGGAGG     EAPNVRR        1     0
GAGGCGCCTAATTAGATTCCT     EAPNQIP        1     0
GAGGCGCCTAATTCTATGCTT     EAPNSML        1     0
GAGGCGCCTAATTGGAGTCTT     EAPNWSL        1     0
GAGGCGCCTACGACTAGTAGT     EAPTTSS        1     0
GAGGCGCCTACGCTGTCGTAT     EAPTLSY        1     0
GAGGCGCCTACGGGTGGGAAT     EAPTGGN        1     0
GAGGCGCCTACGGGTTCTTCT     EAPTGSS        1     0
GAGGCGCCTACTACGATGATG     EAPTTMM        1     0
GAGGCGCCTACTACGCCTGGT     EAPTTPG        1     0
GAGGCGCCTACTACTCTGTTG     EAPTTLL        1     0
GAGGCGCCTACTAGTCAGTCG     EAPTSQS        1     0
GAGGCGCCTACTAGTTCTACT     EAPTSST        1     0
GAGGCGCCTACTATGACTTTT     EAPTMTF        1     0
GAGGCGCCTACTATGGATACG     EAPTMDT        1     0
GAGGCGCCTACTCAGTATTCT     EAPTQYS        1     0
GAGGCGCCTACTCCGGCTCCG     EAPTPAP        1     0
GAGGCGCCTACTCCTACTCAT     EAPTPTH        1     0
GAGGCGCCTACTCCTACTTAT     EAPTPTY        1     0
GAGGCGCCTACTCGTCATCAT     EAPTRHH        1     0
GAGGCGCCTACTCGTTCTCAT     EAPTRSH        1     0
GAGGCGCCTACTCTGAAGTAT     EAPTLKY        1     0
GAGGCGCCTACTCTGATTGAT     EAPTLID        1     0
GAGGCGCCTACTCTTCCTGTG     EAPTLPV        1     0
GAGGCGCCTACTGCTAGGAGT     EAPTARS        1     0
GAGGCGCCTACTGCTCTGGTG     EAPTALV        1     0
GAGGCGCCTACTGTTGCTGTT     EAPTVAV        1     0
GAGGCGCCTACTTTTCCGGTT     EAPTFPV        1     0
GAGGCGCCTAGGAATCCTGCT     EAPRNPA        1     0
GAGGCGCCTAGGAATTTTCTG     EAPRNFL        1     0
GAGGCGCCTAGGACTTTGCTT     EAPRTLL        1     0
GAGGCGCCTAGGATTCAGATG     EAPRIQM        1     0
GAGGCGCCTAGGCAGCGTTTG     EAPRQRL        1     0
GAGGCGCCTAGGCGTATTCTT     EAPRRIL        1     0
GAGGCGCCTAGGCTACTTTTT     EAPRLLF        1     0
GAGGCGCCTAGGTCGATGACT     EAPRSMT        1     0
GAGGCGCCTAGGTCTTTTCAG     EAPRSFQ        1     0
GAGGCGCCTAGTAAGACTTGG     EAPSKTW        1     0
GAGGCGCCTAGTACGTCGATG     EAPSTSM        1     0
GAGGCGCCTAGTACTCAGTCT     EAPSTQS        1     0
GAGGCGCCTAGTAGGACTATG     EAPSRTM        1     0
GAGGCGCCTAGTATGAGTACG     EAPSMST        1     0
GAGGCGCCTAGTCTGCTTCTT     EAPSLLL        1     0
GAGGCGCCTAGTCTGTCTAGG     EAPSLSR        1     0
GAGGCGCCTAGTCTGTTTTCG     EAPSLFS        1     0
GAGGCGCCTAGTGAGCATGAG     EAPSEHE        1     0
GAGGCGCCTAGTGATCCGCAT     EAPSDPH        1     0
GAGGCGCCTAGTGCTACTCAG     EAPSATQ        1     0
GAGGCGCCTAGTTCTTGGCAT     EAPSSWH        1     0
GAGGCGCCTATGAAGCTTGGT     EAPMKLG        1     0
GAGGCGCCTATGACGTTGTAG     EAPMTLQ        1     0
GAGGCGCCTATGATGGATTCT     EAPMMDS        1     0
GAGGCGCCTATGCAGGGTATG     EAPMQGM        1     0
GAGGCGCCTATGCCTATGGTT     EAPMPMV        1     0
GAGGCGCCTATGTCTGATTCG     EAPMSDS        1     0
GAGGCGCCTATGTGGTCTCAG     EAPMWSQ        1     0
GAGGCGCCTATTAAGCCTTAG     EAPIKPQ        1     0
GAGGCGCCTATTAATCCGTTG     EAPINPL        1     0
GAGGCGCCTATTAATGTTACT     EAPINVT        1     0
GAGGCGCCTATTAATTAGAGG     EAPINQR        1     0
GAGGCGCCTATTACTCCTTCT     EAPITPS        1     0
GAGGCGCCTATTACTCTACAG     EAPITLQ        1     0
GAGGCGCCTATTACTTTTCAG     EAPITFQ        1     0
GAGGCGCCTATTATTGGGCTT     EAPIIGL        1     0
GAGGCGCCTATTCATATGACG     EAPIHMT        1     0
GAGGCGCCTATTCCTATTGTG     EAPIPIV        1     0
GAGGCGCCTATTCCTTTTGGT     EAPIPFG        1     0
GAGGCGCCTATTGGGAATTGG     EAPIGNW        1     0
GAGGCGCCTATTTCGGGGAAT     EAPISGN        1     0
GAGGCGCCTATTTCGTGTCGT     EAPISCR        1     0
GAGGCGCCTATTTTGCGTGTG     EAPILRV        1     0
GAGGCGCCTCAGACGAAGTTG     EAPQTKL        1     0
GAGGCGCCTCAGAGTCGTACG     EAPQSRT        1     0
GAGGCGCCTCAGAGTTCTGTT     EAPQSSV        1     0
GAGGCGCCTCAGATTCCGCAT     EAPQIPH        1     0
GAGGCGCCTCAGCAGGAGGGG     EAPQQEG        1     0
GAGGCGCCTCAGCATGCTCAG     EAPQHAQ        1     0
GAGGCGCCTCAGCCAACTACG     EAPQPTT        1     0
GAGGCGCCTCAGCGTACGCTT     EAPQRTL        1     0
GAGGCGCCTCAGCTGAGTGCT     EAPQLSA        1     0
GAGGCGCCTCAGCTTGCTTAT     EAPQLAY        1     0
GAGGCGCCTCAGGGGCTGAAG     EAPQGLK        1     0
GAGGCGCCTCAGGGGTTGTGG     EAPQGLW        1     0
GAGGCGCCTCAGGTTACTTGG     EAPQVTW        1     0
GAGGCGCCTCAGTCTTATGGT     EAPQSYG        1     0
GAGGCGCCTCATAATCCGAGT     EAPHNPS        1     0
GAGGCGCCTCATACTAAGTAG     EAPHTKQ        1     0
GAGGCGCCTCATAGTCCGTTT     EAPHSPF        1     0
GAGGCGCCTCATATGGGTTCT     EAPHMGS        1     0
GAGGCGCCTCATATTGTGCCG     EAPHIVP        1     0
GAGGCGCCTCATCAGCTGACT     EAPHQLT        1     0
GAGGCGCCTCATCATCTTCCT     EAPHHLP        1     0
GAGGCGCCTCATCCGACGACT     EAPHPTT        1     0
GAGGCGCCTCATCCTACTAGT     EAPHPTS        1     0
GAGGCGCCTCATCGTCTGGTT     EAPHRLV        1     0
GAGGCGCCTCATGATCCGTAG     EAPHDPQ        1     0
GAGGCGCCTCATGGGAATAAG     EAPHGNK        1     0
GAGGCGCCTCATTATGTGGTT     EAPHYVV        1     0
GAGGCGCCTCATTCTCCTAAG     EAPHSPK        1     0
GAGGCGCCTCATTTGCATAAG     EAPHLHK        1     0
GAGGCGCCTCCGAGTACTATG     EAPPSTM        1     0
GAGGCGCCTCCGATTGGGCCT     EAPPIGP        1     0
GAGGCGCCTCCGCATCAGTGG     EAPPHQW        1     0
GAGGCGCCTCCGCATCCTCAT     EAPPHPH        1     0
GAGGCGCCTCCGCATCTGGAT     EAPPHLD        1     0
GAGGCGCCTCCGCATCTTCTG     EAPPHLL        1     0
GAGGCGCCTCCGCATGCTTTT     EAPPHAF        1     0
GAGGCGCCTCCGCTGCTTCAT     EAPPLLH        1     0
GAGGCGCCTCCGCTTCCGCCG     EAPPLPP        1     0
GAGGCGCCTCCGGGGAATATG     EAPPGNM        1     0
GAGGCGCCTCCGGGTACGGTT     EAPPGTV        1     0
GAGGCGCCTCCGGGTTTGGCT     EAPPGLA        1     0
GAGGCGCCTCCGTCTCATACG     EAPPSHT        1     0
GAGGCGCCTCCGTCTCATCTG     EAPPSHL        1     0
GAGGCGCCTCCGTTGTGGAAG     EAPPLWK        1     0
GAGGCGCCTCCTAAGAATACT     EAPPKNT        1     0
GAGGCGCCTCCTAATCCGTAT     EAPPNPY        1     0
GAGGCGCCTCCTAATGGTCTG     EAPPNGL        1     0
GAGGCGCCTCCTACTAATTCT     EAPPTNS        1     0
GAGGCGCCTCCTACTTATCGT     EAPPTYR        1     0
GAGGCGCCTCCTAGGGGTTCT     EAPPRGS        1     0
GAGGCGCCTCCTAGGTTGCCG     EAPPRLP        1     0
GAGGCGCCTCCTAGTTATTTT     EAPPSYF        1     0
GAGGCGCCTCCTAGTTCTAAT     EAPPSSN        1     0
GAGGCGCCTCCTCATAAGGGT     EAPPHKG        1     0
GAGGCGCCTCCTCATCTGCCG     EAPPHLP        1     0
GAGGCGCCTCCTCATGATCTG     EAPPHDL        1     0
GAGGCGCCTCCTCATTCGACG     EAPPHST        1     0
GAGGCGCCTCCTCCGATTCTG     EAPPPIL        1     0
GAGGCGCCTCCTCCGCGGCCT     EAPPPRP        1     0
GAGGCGCCTCCTCCTAAGCAT     EAPPPKH        1     0
GAGGCGCCTCCTCCTAAGGCT     EAPPPKA        1     0
GAGGCGCCTCCTCGGTTGCGG     EAPPRLR        1     0
GAGGCGCCTCCTCTTAAGCCT     EAPPLKP        1     0
GAGGCGCCTCCTGAGCATCTG     EAPPEHL        1     0
GAGGCGCCTCCTGAGCTTAGT     EAPPELS        1     0
GAGGCGCCTCCTGATCATCTT     EAPPDHL        1     0
GAGGCGCCTCCTGATCATGCG     EAPPDHA        1     0
GAGGCGCCTCCTGCTAGGTCG     EAPPARS        1     0
GAGGCGCCTCCTGCTTTTACT     EAPPAFT        1     0
GAGGCGCCTCCTGGGTTTAAT     EAPPGFN        1     0
GAGGCGCCTCCTTATCGGTCT     EAPPYRS        1     0
GAGGCGCCTCCTTATGATGTT     EAPPYDV        1     0
GAGGCGCCTCCTTCTACTACT     EAPPSTT        1     0
GAGGCGCCTCCTTTGCATGTT     EAPPLHV        1     0
GAGGCGCCTCCTTTTATTCAG     EAPPFIQ        1     0
GAGGCGCCTCCTTTTCAGACG     EAPPFQT        1     0
GAGGCGCCTCCTTTTGCGACG     EAPPFAT        1     0
GAGGCGCCTCGGATTCTTCCT     EAPRILP        1     0
GAGGCGCCTCGGGAGTATCCG     EAPREYP        1     0
GAGGCGCCTCGGGTTCCTCTG     EAPRVPL        1     0
GAGGCGCCTCGTAAGCAGGAT     EAPRKQD        1     0
GAGGCGCCTCGTAAGCCTGTT     EAPRKPV        1     0
GAGGCGCCTCGTAAGTGTACT     EAPRKCT        1     0
GAGGCGCCTCGTAATTGGTTG     EAPRNWL        1     0
GAGGCGCCTCGTCAGCCGAGT     EAPRQPS        1     0
GAGGCGCCTCGTCATAGTCCT     EAPRHSP        1     0
GAGGCGCCTCGTCCGCCTACG     EAPRPPT        1     0
GAGGCGCCTCGTCCTATGCAT     EAPRPMH        1     0
GAGGCGCCTCGTCCTATTCTT     EAPRPIL        1     0
GAGGCGCCTCGTGCTACGAGT     EAPRATS        1     0
GAGGCGCCTCGTGGGTATTTT     EAPRGYF        1     0
GAGGCGCCTCGTGGTCATATT     EAPRGHI        1     0
GAGGCGCCTCGTTAGAAGGTT     EAPRQKV        1     0
GAGGCGCCTCGTTCGATGTTT     EAPRSMF        1     0
GAGGCGCCTCGTTGTTGTCTG     EAPRCCL        1     0
GAGGCGCCTCTGAAGCATGTG     EAPLKHV        1     0
GAGGCGCCTCTGACGTAGATG     EAPLTQM        1     0
GAGGCGCCTCTGATGCCTTAG     EAPLMPQ        1     0
GAGGCGCCTCTGCATCGGTAT     EAPLHRY        1     0
GAGGCGCCTCTGCGTATGCCG     EAPLRMP        1     0
GAGGCGCCTCTGGCTTCGTTT     EAPLASF        1     0
GAGGCGCCTCTGGGGTTGGGT     EAPLGLG        1     0
GAGGCGCCTCTGTATATAACG     EAPLYIT        1     0
GAGGCGCCTCTGTGTTCTTTT     EAPLCSF        1     0
GAGGCGCCTCTGTTTTCTGTT     EAPLFSV        1     0
GAGGCGCCTCTTACTCTTACT     EAPLTLT        1     0
GAGGCGCCTCTTCAGTTTTGT     EAPLQFC        1     0
GAGGCGCCTCTTCCTCCTTTT     EAPLPPF        1     0
GAGGCGCCTCTTCTTGTTCAT     EAPLLVH        1     0
GAGGCGCCTCTTGTGACGCTG     EAPLVTL        1     0
GAGGCGCCTCTTTATACTTGG     EAPLYTW        1     0
GAGGCGCCTCTTTGGGTTCTG     EAPLWVL        1     0
GAGGCGCCTGAGACTGTGATT     EAPETVI        1     0
GAGGCGCCTGAGCATGTGTTT     EAPEHVF        1     0
GAGGCGCCTGAGGGTTATTTG     EAPEGYL        1     0
GAGGCGCCTGATAATCCGATT     EAPDNPI        1     0
GAGGCGCCTGATAGTATTGCT     EAPDSIA        1     0
GAGGCGCCTGATATGAGGCAT     EAPDMRH        1     0
GAGGCGCCTGATATTAATGTT     EAPDINV        1     0
GAGGCGCCTGATCCTCATTCT     EAPDPHS        1     0
GAGGCGCCTGATCCTCTGCAT     EAPDPLH        1     0
GAGGCGCCTGATCCTGGGCTG     EAPDPGL        1     0
GAGGCGCCTGATCGTAGTTCG     EAPDRSS        1     0
GAGGCGCCTGATCGTTTGGTG     EAPDRLV        1     0
GAGGCGCCTGATCTGGATAAG     EAPDLDK        1     0
GAGGCGCCTGATGGGACGTAT     EAPDGTY        1     0
GAGGCGCCTGATTTGTCGGCT     EAPDLSA        1     0
GAGGCGCCTGCGATTACTGCG     EAPAITA        1     0
GAGGCGCCTGCGATTTTTAGT     EAPAIFS        1     0
GAGGCGCCTGCGGGGAGTTTG     EAPAGSL        1     0
GAGGCGCCTGCGGTTGAGCCT     EAPAVEP        1     0
GAGGCGCCTGCGTTGATTCTG     EAPALIL        1     0
GAGGCGCCTGCTACTAAGCCG     EAPATKP        1     0
GAGGCGCCTGCTAGTCATAGG     EAPASHR        1     0
GAGGCGCCTGCTCATTTTAAT     EAPAHFN        1     0
GAGGCGCCTGCTCCTTCGTTT     EAPAPSF        1     0
GAGGCGCCTGCTCTTACGGTG     EAPALTV        1     0
GAGGCGCCTGCTGAGACGTCG     EAPAETS        1     0
GAGGCGCCTGCTGAGTGGACT     EAPAEWT        1     0
GAGGCGCCTGCTTAGACGTGG     EAPAQTW        1     0
GAGGCGCCTGCTTCGCTGTTG     EAPASLL        1     0
GAGGCGCCTGCTTCTTGGCTT     EAPASWL        1     0
GAGGCGCCTGCTTTTCCGCAT     EAPAFPH        1     0
GAGGCGCCTGGGCAGCATTTT     EAPGQHF        1     0
GAGGCGCCTGGGCCTGGGCAG     EAPGPGQ        1     0
GAGGCGCCTGGGCGTCAGATG     EAPGRQM        1     0
GAGGCGCCTGGGGGGCATTGT     EAPGGHC        1     0
GAGGCGCCTGGGTCGACTAAT     EAPGSTN        1     0
GAGGCGCCTGGTACTCATCGG     EAPGTHR        1     0
GAGGCGCCTGGTATGACGTTG     EAPGMTL        1     0
GAGGCGCCTGGTCCTTCGTGG     EAPGPSW        1     0
GAGGCGCCTGGTGCGGTTGAG     EAPGAVE        1     0
GAGGCGCCTGGTGCTACTGAT     EAPGATD        1     0
GAGGCGCCTGGTGCTTTTACG     EAPGAFT        1     0
GAGGCGCCTGGTGGTAGTATT     EAPGGSI        1     0
GAGGCGCCTGGTGTTCCTCCT     EAPGVPP        1     0
GAGGCGCCTGGTTTTGATACG     EAPGFDT        1     0
GAGGCGCCTGTGACTAATTAT     EAPVTNY        1     0
GAGGCGCCTGTGACTGTTGAG     EAPVTVE        1     0
GAGGCGCCTGTGAGTCGGGAG     EAPVSRE        1     0
GAGGCGCCTGTGATTCCTACG     EAPVIPT        1     0
GAGGCGCCTGTGCATCCTAGT     EAPVHPS        1     0
GAGGCGCCTGTGTGTGGGAAT     EAPVCGN        1     0
GAGGCGCCTGTTAGTTTTCAG     EAPVSFQ        1     0
GAGGCGCCTGTTATGGGGATG     EAPVMGM        1     0
GAGGCGCCTGTTCGTATTCCT     EAPVRIP        1     0
GAGGCGCCTGTTGAGACTTAG     EAPVETQ        1     0
GAGGCGCCTTATACGATATTT     EAPYTIF        1     0
GAGGCGCCTTATACTCATATG     EAPYTHM        1     0
GAGGCGCCTTATAGTGTGAGT     EAPYSVS        1     0
GAGGCGCCTTATCATGTTTAT     EAPYHVY        1     0
GAGGCGCCTTATCCGACTCGT     EAPYPTR        1     0
GAGGCGCCTTATCCGTATGGT     EAPYPYG        1     0
GAGGCGCCTTATCGTCCTATT     EAPYRPI        1     0
GAGGCGCCTTATGCTCTTTCT     EAPYALS        1     0
GAGGCGCCTTCGTATGGGTCG     EAPSYGS        1     0
GAGGCGCCTTCGTCGTCGATG     EAPSSSM        1     0
GAGGCGCCTTCGTCTTAGACT     EAPSSQT        1     0
GAGGCGCCTTCTACGACTCAT     EAPSTTH        1     0
GAGGCGCCTTCTACGTTGTTG     EAPSTLL        1     0
GAGGCGCCTTCTACTGAGCCT     EAPSTEP        1     0
GAGGCGCCTTCTATGCTGCCT     EAPSMLP        1     0
GAGGCGCCTTCTATGTTTAAG     EAPSMFK        1     0
GAGGCGCCTTCTCGTCCGGCT     EAPSRPA        1     0
GAGGCGCCTTCTCTGCCTAAT     EAPSLPN        1     0
GAGGCGCCTTCTGATCGGAGT     EAPSDRS        1     0
GAGGCGCCTTCTGCTCGTCCT     EAPSARP        1     0
GAGGCGCCTTCTTCGGATAGG     EAPSSDR        1     0
GAGGCGCCTTCTTCTAGGTCG     EAPSSRS        1     0
GAGGCGCCTTCTTGGATGTTT     EAPSWMF        1     0
GAGGCGCCTTCTTGTACTTCT     EAPSCTS        1     0
GAGGCGCCTTGGATTGTTCTG     EAPWIVL        1     0
GAGGCGCCTTGGCAGAGGATG     EAPWQRM        1     0
GAGGCGCCTTGGCATATGATG     EAPWHMM        1     0
GAGGCGCCTTGGTCGATGCAG     EAPWSMQ        1     0
GAGGCGCCTTGGTTTACTACT     EAPWFTT        1     0
GAGGCGCCTTGTAGGAGTATT     EAPCRSI        1     0
GAGGCGCCTTGTCCGCTTTCG     EAPCPLS        1     0
GAGGCGCCTTTGAGTGGGGAT     EAPLSGD        1     0
GAGGCGCCTTTGCAGGGTAGG     EAPLQGR        1     0
GAGGCGCCTTTGCCTTATGCT     EAPLPYA        1     0
GAGGCGCCTTTGGAGAATCAT     EAPLENH        1     0
GAGGCGCCTTTGGTGCTGTAT     EAPLVLY        1     0
GAGGCGCCTTTTCCGAATCAT     EAPFPNH        1     0
GAGGCGCCTTTTCCGATTTCG     EAPFPIS        1     0
GAGGCGCCTTTTCCGCGGTCG     EAPFPRS        1     0
GAGGCGCCTTTTTCTTATATG     EAPFSYM        1     0
GAGGCGCGAACTCAGATTACT     EARTQIT        1     0
GAGGCGCGACCTATTCCTTAG     EARPIPQ        1     0
GAGGCGCGGAAGATTCAGCAG     EARKIQQ        1     0
GAGGCGCGGAAGCTGCATGTT     EARKLHV        1     0
GAGGCGCGGAAGTATGATAAG     EARKYDK        1     0
GAGGCGCGGAATCAGTGTTCG     EARNQCS        1     0
GAGGCGCGGAATCCTACTCGT     EARNPTR        1     0
GAGGCGCGGAATCCTAGGCCT     EARNPRP        1     0
GAGGCGCGGAATCTTATTAAT     EARNLIN        1     0
GAGGCGCGGAATGAGAGTATT     EARNESI        1     0
GAGGCGCGGAATGATTTGATT     EARNDLI        1     0
GAGGCGCGGAATGCGTTTCTG     EARNAFL        1     0
GAGGCGCGGAATGCTCATGTG     EARNAHV        1     0
GAGGCGCGGAATGGGATTTTT     EARNGIF        1     0
GAGGCGCGGAATGGTCCTCAG     EARNGPQ        1     0
GAGGCGCGGAATTCGGCTGCG     EARNSAA        1     0
GAGGCGCGGAATTGGTTGGGG     EARNWLG        1     0
GAGGCGCGGACGACGTAGATT     EARTTQI        1     0
GAGGCGCGGACGACGTTTCCT     EARTTFP        1     0
GAGGCGCGGACGCTGACGGCT     EARTLTA        1     0
GAGGCGCGGACGCTTCCTATG     EARTLPM        1     0
GAGGCGCGGACGCTTCCTCCG     EARTLPP        1     0
GAGGCGCGGACGGATTTTGAT     EARTDFD        1     0
GAGGCGCGGACGTAGGAGCCG     EARTQEP        1     0
GAGGCGCGGACGTTTACTTCT     EARTFTS        1     0
GAGGCGCGGACGTTTATTCTG     EARTFIL        1     0
GAGGCGCGGACGTTTGTGAAG     EARTFVK        1     0
GAGGCGCGGACTACGAATCTG     EARTTNL        1     0
GAGGCGCGGACTACGGTTTAT     EARTTVY        1     0
GAGGCGCGGACTAGTAGTTTT     EARTSSF        1     0
GAGGCGCGGACTATTAGTGAG     EARTISE        1     0
GAGGCGCGGACTCATAAGTTG     EARTHKL        1     0
GAGGCGCGGACTCCTATTCAG     EARTPIQ        1     0
GAGGCGCGGACTCTGACTTAT     EARTLTY        1     0
GAGGCGCGGACTCTTTTGGTT     EARTLLV        1     0
GAGGCGCGGACTGGTCCTCTT     EARTGPL        1     0
GAGGCGCGGACTGTTCATACG     EARTVHT        1     0
GAGGCGCGGACTGTTTTGCGT     EARTVLR        1     0
GAGGCGCGGACTTATACTTGG     EARTYTW        1     0
GAGGCGCGGACTTCGCTGTAT     EARTSLY        1     0
GAGGCGCGGACTTTGACGCTG     EARTLTL        1     0
GAGGCGCGGACTTTGGAGGCT     EARTLEA        1     0
GAGGCGCGGAGGAGTGGTGAG     EARRSGE        1     0
GAGGCGCGGAGGCCTTCTCCT     EARRPSP        1     0
GAGGCGCGGAGGGCTACTACG     EARRATT        1     0
GAGGCGCGGAGTGCTCGGGAG     EARSARE        1     0
GAGGCGCGGAGTGTGATTAAT     EARSVIN        1     0
GAGGCGCGGAGTTCGTTTCTT     EARSSFL        1     0
GAGGCGCGGATGAAGCTGCTT     EARMKLL        1     0
GAGGCGCGGATGAATCCTTCT     EARMNPS        1     0
GAGGCGCGGATGACGATTCCT     EARMTIP        1     0
GAGGCGCGGATGAGGTCGATT     EARMRSI        1     0
GAGGCGCGGATGAGTTATATG     EARMSYM        1     0
GAGGCGCGGATGATGTATGCG     EARMMYA        1     0
GAGGCGCGGATGCAGGGTTCG     EARMQGS        1     0
GAGGCGCGGATGCCGTCGACT     EARMPST        1     0
GAGGCGCGGATGCCTCCTCTT     EARMPPL        1     0
GAGGCGCGGATGCCTTCTTTT     EARMPSF        1     0
GAGGCGCGGATGCCTTGGACT     EARMPWT        1     0
GAGGCGCGGATGCTGAATTCG     EARMLNS        1     0
GAGGCGCGGATGCTGGCGCAT     EARMLAH        1     0
GAGGCGCGGATGCTTTCGCAG     EARMLSQ        1     0
GAGGCGCGGATGGCGATGAAT     EARMAMN        1     0
GAGGCGCGGATGGCGCATGCT     EARMAHA        1     0
GAGGCGCGGATGGGTTTTCAT     EARMGFH        1     0
GAGGCGCGGATGGTGAAGACT     EARMVKT        1     0
GAGGCGCGGATGTATGGGATT     EARMYGI        1     0
GAGGCGCGGATGTCTTATTCT     EARMSYS        1     0
GAGGCGCGGATGTTTACGCGG     EARMFTR        1     0
GAGGCGCGGATGTTTCCTTCG     EARMFPS        1     0
GAGGCGCGGATTACGGAGTAG     EARITEQ        1     0
GAGGCGCGGATTCAGCAGCCT     EARIQQP        1     0
GAGGCGCGGATTCATCTTCAT     EARIHLH        1     0
GAGGCGCGGATTCTGTCTCAG     EARILSQ        1     0
GAGGCGCGGATTGCGTCTTTT     EARIASF        1     0
GAGGCGCGGATTGCTCCTGAG     EARIAPE        1     0
GAGGCGCGGATTGGTCATCCT     EARIGHP        1     0
GAGGCGCGGATTGGTTGTCTT     EARIGCL        1     0
GAGGCGCGGATTTGGTCGTGG     EARIWSW        1     0
GAGGCGCGGATTTTGCATCGG     EARILHR        1     0
GAGGCGCGGATTTTGGTTGCG     EARILVA        1     0
GAGGCGCGGCAGACTCCTCAG     EARQTPQ        1     0
GAGGCGCGGCAGACTTATGAT     EARQTYD        1     0
GAGGCGCGGCAGACTTCTACG     EARQTST        1     0
GAGGCGCGGCAGAGGCCTGAT     EARQRPD        1     0
GAGGCGCGGCAGAGTAGTTTG     EARQSSL        1     0
GAGGCGCGGCAGCAGGCTCCT     EARQQAP        1     0
GAGGCGCGGCAGCCGGTTCCT     EARQPVP        1     0
GAGGCGCGGCAGCTGACTACT     EARQLTT        1     0
GAGGCGCGGCAGGAGGGTGCG     EARQEGA        1     0
GAGGCGCGGCAGGCTCTTCTT     EARQALL        1     0
GAGGCGCGGCAGGTGATGCGG     EARQVMR        1     0
GAGGCGCGGCAGGTGTCGTAT     EARQVSY        1     0
GAGGCGCGGCAGGTTAATCAT     EARQVNH        1     0
GAGGCGCGGCAGTATAATTTG     EARQYNL        1     0
GAGGCGCGGCAGTATCCTCCG     EARQYPP        1     0
GAGGCGCGGCAGTATCGTAAT     EARQYRN        1     0
GAGGCGCGGCAGTATTTTCAT     EARQYFH        1     0
GAGGCGCGGCAGTCATATCAT     EARQSYH        1     0
GAGGCGCGGCAGTTGGCTCCG     EARQLAP        1     0
GAGGCGCGGCATAATAATCCT     EARHNNP        1     0
GAGGCGCGGCATACGAATCAG     EARHTNQ        1     0
GAGGCGCGGCATACGGAGAAG     EARHTEK        1     0
GAGGCGCGGCATAGGATGAAT     EARHRMN        1     0
GAGGCGCGGCATAGGGTGCAT     EARHRVH        1     0
GAGGCGCGGCATAGTAAGCAT     EARHSKH        1     0
GAGGCGCGGCATAGTCATCAT     EARHSHH        1     0
GAGGCGCGGCATAGTCATCGG     EARHSHR        1     0
GAGGCGCGGCATCAGATTAAG     EARHQIK        1     0
GAGGCGCGGCATCCGCAGTCT     EARHPQS        1     0
GAGGCGCGGCATCCGGTTGCG     EARHPVA        1     0
GAGGCGCGGCATCCTTATGAT     EARHPYD        1     0
GAGGCGCGGCATCCTTCTCCG     EARHPSP        1     0
GAGGCGCGGCATCTTAATAAT     EARHLNN        1     0
GAGGCGCGGCATGAGGTTGAT     EARHEVD        1     0
GAGGCGCGGCATGCGAGTAAG     EARHASK        1     0
GAGGCGCGGCATGGGAATCTG     EARHGNL        1     0
GAGGCGCGGCATGTGACGTTT     EARHVTF        1     0
GAGGCGCGGCATGTGTCGAAG     EARHVSK        1     0
GAGGCGCGGCATGTTCCTCCG     EARHVPP        1     0
GAGGCGCGGCATTAGGCTGTG     EARHQAV        1     0
GAGGCGCGGCATTCGTCTTGT     EARHSSC        1     0
GAGGCGCGGCATTCTTTGTCT     EARHSLS        1     0
GAGGCGCGGCCTAATCAGGTT     EARPNQV        1     0
GAGGCGCGGCCTAGGTCGTAT     EARPRSY        1     0
GAGGCGCGGCCTCCTTGGACG     EARPPWT        1     0
GAGGCGCGGCCTGAGAGTTAT     EARPESY        1     0
GAGGCGCGGCCTGCTAATATG     EARPANM        1     0
GAGGCGCGGCCTGTTACTTCG     EARPVTS        1     0
GAGGCGCGGCGGATGGATCTG     EARRMDL        1     0
GAGGCGCGGCGTCCGATTGGT     EARRPIG        1     0
GAGGCGCGGCGTCCGGTTCCT     EARRPVP        1     0
GAGGCGCGGCGTCCTATTTAT     EARRPIY        1     0
GAGGCGCGGCGTCCTCATGCT     EARRPHA        1     0
GAGGCGCGGCGTTGTGATACT     EARRCDT        1     0
GAGGCGCGGCTGCATACGTGG     EARLHTW        1     0
GAGGCGCGGCTGCATACTTCG     EARLHTS        1     0
GAGGCGCGGCTGCATGGTATT     EARLHGI        1     0
GAGGCGCGGCTGCTGCATCCT     EARLLHP        1     0
GAGGCGCGGCTGCTGCGGGCT     EARLLRA        1     0
GAGGCGCGGCTGCTTCCGAAG     EARLLPK        1     0
GAGGCGCGGCTGGAGAGGTTG     EARLERL        1     0
GAGGCGCGGCTGGGTCTGCAG     EARLGLQ        1     0
GAGGCGCGGCTGGTGAATGCG     EARLVNA        1     0
GAGGCGCGGCTGTCTATGTCT     EARLSMS        1     0
GAGGCGCGGCTGTCTCATCCT     EARLSHP        1     0
GAGGCGCGGCTGTCTGGGCCG     EARLSGP        1     0
GAGGCGCGGCTGTCTTCTAAG     EARLSSK        1     0
GAGGCGCGGCTGTGTTGTTAT     EARLCCY        1     0
GAGGCGCGGCTTAAGCATAAT     EARLKHN        1     0
GAGGCGCGGCTTAATCCTACG     EARLNPT        1     0
GAGGCGCGGCTTATGCTTTCT     EARLMLS        1     0
GAGGCGCGGCTTCGTATTATT     EARLRII        1     0
GAGGCGCGGCTTCTTTAGACT     EARLLQT        1     0
GAGGCGCGGGAGATGACTTGT     EAREMTC        1     0
GAGGCGCGGGAGCCTAGTTCG     EAREPSS        1     0
GAGGCGCGGGAGCTGTCGCTG     EARELSL        1     0
GAGGCGCGGGAGGCTCATACT     EAREAHT        1     0
GAGGCGCGGGAGGTTAATGGG     EAREVNG        1     0
GAGGCGCGGGAGTCTCATACG     EARESHT        1     0
GAGGCGCGGGAGTTTAATGGG     EAREFNG        1     0
GAGGCGCGGGAGTTTTATGGG     EAREFYG        1     0
GAGGCGCGGGATAAGCTGGTT     EARDKLV        1     0
GAGGCGCGGGATACGGTGCAG     EARDTVQ        1     0
GAGGCGCGGGATCATGCTACT     EARDHAT        1     0
GAGGCGCGGGATCATGCTCCG     EARDHAP        1     0
GAGGCGCGGGATCCTACGTAT     EARDPTY        1     0
GAGGCGCGGGATCTGCCGTAG     EARDLPQ        1     0
GAGGCGCGGGATGTGACGCAT     EARDVTH        1     0
GAGGCGCGGGATTTGAATCTG     EARDLNL        1     0
GAGGCGCGGGATTTGCTGCCG     EARDLLP        1     0
GAGGCGCGGGCGACTCATCCG     EARATHP        1     0
GAGGCGCGGGCGATGCTGATG     EARAMLM        1     0
GAGGCGCGGGCGATTCCTACT     EARAIPT        1     0
GAGGCGCGGGCGATTGCGAGT     EARAIAS        1     0
GAGGCGCGGGCGGGTTCTTTG     EARAGSL        1     0
GAGGCGCGGGCGTCGATTAGT     EARASIS        1     0
GAGGCGCGGGCGTTTATGCTT     EARAFML        1     0
GAGGCGCGGGCGTTTCATCCG     EARAFHP        1     0
GAGGCGCGGGCGTTTCATTCG     EARAFHS        1     0
GAGGCGCGGGCTATGAAGGAT     EARAMKD        1     0
GAGGCGCGGGCTATTATGCAT     EARAIMH        1     0
GAGGCGCGGGCTCCTTGGGTT     EARAPWV        1     0
GAGGCGCGGGCTCTTCATACG     EARALHT        1     0
GAGGCGCGGGCTCTTCATACT     EARALHT        1     0
GAGGCGCGGGCTGAGACTCTG     EARAETL        1     0
GAGGCGCGGGCTGAGGGGATG     EARAEGM        1     0
GAGGCGCGGGCTGATATTTCG     EARADIS        1     0
GAGGCGCGGGCTGATTAGATT     EARADQI        1     0
GAGGCGCGGGCTGGGACTGTT     EARAGTV        1     0
GAGGCGCGGGCTTATCATGTG     EARAYHV        1     0
GAGGCGCGGGCTTCTACGGTT     EARASTV        1     0
GAGGCGCGGGCTTCTACTACG     EARASTT        1     0
GAGGCGCGGGCTTCTCCTCTT     EARASPL        1     0
GAGGCGCGGGGGAATGCTGAG     EARGNAE        1     0
GAGGCGCGGGGGCTGGAGCTT     EARGLEL        1     0
GAGGCGCGGGGGTTGAAGCAG     EARGLKQ        1     0
GAGGCGCGGGGTAATACGTCG     EARGNTS        1     0
GAGGCGCGGGGTCATCTGCCT     EARGHLP        1     0
GAGGCGCGGGGTCCTACTCTT     EARGPTL        1     0
GAGGCGCGGGGTGCTTCTGTG     EARGASV        1     0
GAGGCGCGGGTGAATACTCAT     EARVNTH        1     0
GAGGCGCGGGTGCGGTTTCCG     EARVRFP        1     0
GAGGCGCGGGTGTTGCTGGGT     EARVLLG        1     0
GAGGCGCGGGTTCCTCCTGCT     EARVPPA        1     0
GAGGCGCGGGTTGCTATGTCT     EARVAMS        1     0
GAGGCGCGGGTTGTTACGAGT     EARVVTS        1     0
GAGGCGCGGGTTTATGCTCCT     EARVYAP        1     0
GAGGCGCGGGTTTCTCCTTCT     EARVSPS        1     0
GAGGCGCGGTATAAGCTTTCG     EARYKLS        1     0
GAGGCGCGGTATACTACTTGT     EARYTTC        1     0
GAGGCGCGGTATACTTATAGG     EARYTYR        1     0
GAGGCGCGGTATACTTCTCCT     EARYTSP        1     0
GAGGCGCGGTATCAGCGTTCG     EARYQRS        1     0
GAGGCGCGGTATCAGTCGTGG     EARYQSW        1     0
GAGGCGCGGTATCATAATGTG     EARYHNV        1     0
GAGGCGCGGTATCATGTGTGG     EARYHVW        1     0
GAGGCGCGGTATCCGAGGTAT     EARYPRY        1     0
GAGGCGCGGTATCCTGAGCAG     EARYPEQ        1     0
GAGGCGCGGTATCCTGTTTCT     EARYPVS        1     0
GAGGCGCGGTATCTGCCTAGG     EARYLPR        1     0
GAGGCGCGGTATCTTCCGGTG     EARYLPV        1     0
GAGGCGCGGTATGATCAGCAT     EARYDQH        1     0
GAGGCGCGGTATGATTTTGCG     EARYDFA        1     0
GAGGCGCGGTATGCTAATCTG     EARYANL        1     0
GAGGCGCGGTATGCTCTTGGT     EARYALG        1     0
GAGGCGCGGTATGTGACGCTG     EARYVTL        1     0
GAGGCGCGGTATTCGGTGTCG     EARYSVS        1     0
GAGGCGCGGTCGACGTTTCAT     EARSTFH        1     0
GAGGCGCGGTCGATGATTCAT     EARSMIH        1     0
GAGGCGCGGTCGATTCCTACT     EARSIPT        1     0
GAGGCGCGGTCGCCGTATCTT     EARSPYL        1     0
GAGGCGCGGTCGGGGTGTAAT     EARSGCN        1     0
GAGGCGCGGTCGTGTACTGCG     EARSCTA        1     0
GAGGCGCGGTCTAAGATGTAT     EARSKMY        1     0
GAGGCGCGGTCTAATACTGCG     EARSNTA        1     0
GAGGCGCGGTCTAATCGTTTG     EARSNRL        1     0
GAGGCGCGGTCTAATTATGAT     EARSNYD        1     0
GAGGCGCGGTCTACGAAGTTT     EARSTKF        1     0
GAGGCGCGGTCTAGTACGGAT     EARSSTD        1     0
GAGGCGCGGTCTCATTCTCAG     EARSHSQ        1     0
GAGGCGCGGTCTCCTACTGTG     EARSPTV        1     0
GAGGCGCGGTCTCCTCTGCGT     EARSPLR        1     0
GAGGCGCGGTCTCTTGTTCGT     EARSLVR        1     0
GAGGCGCGGTCTGATCATCAT     EARSDHH        1     0
GAGGCGCGGTCTGGGCTGAAT     EARSGLN        1     0
GAGGCGCGGTCTGTTAATCCT     EARSVNP        1     0
GAGGCGCGGTCTGTTACTCCG     EARSVTP        1     0
GAGGCGCGGTCTTTTGGGCGT     EARSFGR        1     0
GAGGCGCGGTGGACTCCGCAG     EARWTPQ        1     0
GAGGCGCGGTGGCTGATTTCT     EARWLIS        1     0
GAGGCGCGGTGGGAGTTTTTT     EARWEFF        1     0
GAGGCGCGGTGGGCTATTAAG     EARWAIK        1     0
GAGGCGCGGTGGGGTCATGTG     EARWGHV        1     0
GAGGCGCGGTGGTTGTTTCAT     EARWLFH        1     0
GAGGCGCGGTGTTCTGTTGCT     EARCSVA        1     0
GAGGCGCGGTTGAATCCGCCG     EARLNPP        1     0
GAGGCGCGGTTGACTTGGCTT     EARLTWL        1     0
GAGGCGCGGTTGAGTATGGTG     EARLSMV        1     0
GAGGCGCGGTTGCCTGAGGCG     EARLPEA        1     0
GAGGCGCGGTTGCGGACGGCT     EARLRTA        1     0
GAGGCGCGGTTGGATAGTGTT     EARLDSV        1     0
GAGGCGCGGTTGGATCCTGCG     EARLDPA        1     0
GAGGCGCGGTTGGCTAGTCTT     EARLASL        1     0
GAGGCGCGGTTGGTGCTGCCT     EARLVLP        1     0
GAGGCGCGGTTGTATAGTTTG     EARLYSL        1     0
GAGGCGCGGTTTACGAATCTT     EARFTNL        1     0
GAGGCGCGGTTTATTCTTTAT     EARFILY        1     0
GAGGCGCGGTTTCATCCTACT     EARFHPT        1     0
GAGGCGCGGTTTCCTACTTCG     EARFPTS        1     0
GAGGCGCGGTTTCCTGAGACT     EARFPET        1     0
GAGGCGCGGTTTCCTGGTATG     EARFPGM        1     0
GAGGCGCGGTTTCGTTCGTAT     EARFRSY        1     0
GAGGCGCGGTTTCTTCTGCTT     EARFLLL        1     0
GAGGCGCGGTTTGATTCTCCT     EARFDSP        1     0
GAGGCGCGGTTTGGTGTTTTG     EARFGVL        1     0
GAGGCGCGGTTTGTGAGTCGT     EARFVSR        1     0
GAGGCGCGGTTTTATTCTAGT     EARFYSS        1     0
GAGGCGCGTAAGCTGTATGAG     EARKLYE        1     0
GAGGCGCGTAAGGAGACTACT     EARKETT        1     0
GAGGCGCGTAAGGCTCATATG     EARKAHM        1     0
GAGGCGCGTAAGGCTGATTCG     EARKADS        1     0
GAGGCGCGTAAGTATGAGCCG     EARKYEP        1     0
GAGGCGCGTAATACGTTGACT     EARNTLT        1     0
GAGGCGCGTAATATGCATACG     EARNMHT        1     0
GAGGCGCGTAATATTGAGTGG     EARNIEW        1     0
GAGGCGCGTAATCAGCCTACT     EARNQPT        1     0
GAGGCGCGTAATCAGTTGCCG     EARNQLP        1     0
GAGGCGCGTAATCCGGCGCAG     EARNPAQ        1     0
GAGGCGCGTAATGAGCAGCTG     EARNEQL        1     0
GAGGCGCGTAATGCTACTTGT     EARNATC        1     0
GAGGCGCGTAATGCTCCGGAT     EARNAPD        1     0
GAGGCGCGTAATTCGACGGAG     EARNSTE        1     0
GAGGCGCGTAATTCGGCGTAT     EARNSAY        1     0
GAGGCGCGTAATTCGGCGTTT     EARNSAF        1     0
GAGGCGCGTAATTCGTCGAAT     EARNSSN        1     0
GAGGCGCGTACGAAGGTTCAT     EARTKVH        1     0
GAGGCGCGTACGACGGTGCGT     EARTTVR        1     0
GAGGCGCGTACGACTACTAAG     EARTTTK        1     0
GAGGCGCGTACGAGGCCTTTT     EARTRPF        1     0
GAGGCGCGTACGCCTATGCCT     EARTPMP        1     0
GAGGCGCGTACGGATCTTTCT     EARTDLS        1     0
GAGGCGCGTACGGCTGAGCCG     EARTAEP        1     0
GAGGCGCGTACGGCTGATCCG     EARTADP        1     0
GAGGCGCGTACGGTGACTCTG     EARTVTL        1     0
GAGGCGCGTACGTAGCTGACT     EARTQLT        1     0
GAGGCGCGTACTCCGAGTCCG     EARTPSP        1     0
GAGGCGCGTACTCCTACGTGG     EARTPTW        1     0
GAGGCGCGTACTCCTACTCAG     EARTPTQ        1     0
GAGGCGCGTACTCTTCCGAAG     EARTLPK        1     0
GAGGCGCGTACTCTTCCTAAT     EARTLPN        1     0
GAGGCGCGTACTCTTCCTACT     EARTLPT        1     0
GAGGCGCGTACTCTTGCTTGG     EARTLAW        1     0
GAGGCGCGTACTCTTTATTTG     EARTLYL        1     0
GAGGCGCGTACTGTTTTGTTT     EARTVLF        1     0
GAGGCGCGTACTTATTTGGCG     EARTYLA        1     0
GAGGCGCGTACTTCTACTTCG     EARTSTS        1     0
GAGGCGCGTACTTCTCTTCGT     EARTSLR        1     0
GAGGCGCGTACTTCTTATTTG     EARTSYL        1     0
GAGGCGCGTACTTGGACGCAG     EARTWTQ        1     0
GAGGCGCGTACTTTGATGACT     EARTLMT        1     0
GAGGCGCGTAGGAGTGATCTG     EARRSDL        1     0
GAGGCGCGTAGGCAGCCGATG     EARRQPM        1     0
GAGGCGCGTAGTATGGTTTTG     EARSMVL        1     0
GAGGCGCGTAGTATGTCTGCT     EARSMSA        1     0
GAGGCGCGTAGTATTACTAAT     EARSITN        1     0
GAGGCGCGTAGTGCGCCTCCT     EARSAPP        1     0
GAGGCGCGTAGTGTTACTATT     EARSVTI        1     0
GAGGCGCGTAGTTCGATTCCG     EARSSIP        1     0
GAGGCGCGTATGAATACGCCG     EARMNTP        1     0
GAGGCGCGTATGAATGATTCT     EARMNDS        1     0
GAGGCGCGTATGACGACTGGT     EARMTTG        1     0
GAGGCGCGTATGAGTGATCAT     EARMSDH        1     0
GAGGCGCGTATGCATAGTCGG     EARMHSR        1     0
GAGGCGCGTATGCATCGAGAG     EARMHRE        1     0
GAGGCGCGTATGCTTAGGCCG     EARMLRP        1     0
GAGGCGCGTATGGATAAGAAT     EARMDKN        1     0
GAGGCGCGTATGGCTTTGCCT     EARMALP        1     0
GAGGCGCGTATGTCGGTGCTT     EARMSVL        1     0
GAGGCGCGTATGTCTCCGGAT     EARMSPD        1     0
GAGGCGCGTATGTTGTATCGG     EARMLYR        1     0
GAGGCGCGTATTAATCAGTTG     EARINQL        1     0
GAGGCGCGTATTCAGTCTATG     EARIQSM        1     0
GAGGCGCGTATTCCGACTGAT     EARIPTD        1     0
GAGGCGCGTATTGCTTTTGTG     EARIAFV        1     0
GAGGCGCGTATTTCGACTGTT     EARISTV        1     0
GAGGCGCGTCAGAATCTGCGG     EARQNLR        1     0
GAGGCGCGTCAGACTACTAGT     EARQTTS        1     0
GAGGCGCGTCAGATGGCGGTG     EARQMAV        1     0
GAGGCGCGTCAGATTGTTTAG     EARQIVQ        1     0
GAGGCGCGTCAGGGGATTCTT     EARQGIL        1     0
GAGGCGCGTCAGGTTAGGCTG     EARQVRL        1     0
GAGGCGCGTCAGTTTCTGCGT     EARQFLR        1     0
GAGGCGCGTCATAAGCTGTAT     EARHKLY        1     0
GAGGCGCGTCATAAGTCTTCT     EARHKSS        1     0
GAGGCGCGTCATAATTCTCTG     EARHNSL        1     0
GAGGCGCGTCATACGAATGTG     EARHTNV        1     0
GAGGCGCGTCATAGGAATCTG     EARHRNL        1     0
GAGGCGCGTCATATTCAGCAT     EARHIQH        1     0
GAGGCGCGTCATATTCGTGTG     EARHIRV        1     0
GAGGCGCGTCATCAGCTTATT     EARHQLI        1     0
GAGGCGCGTCATCATAGTTCG     EARHHSS        1     0
GAGGCGCGTCATCATGGGGTG     EARHHGV        1     0
GAGGCGCGTCATCCGTTTGAG     EARHPFE        1     0
GAGGCGCGTCATCCTTTGCAT     EARHPLH        1     0
GAGGCGCGTCATGATCCGAAG     EARHDPK        1     0
GAGGCGCGTCATGCTGGGCTG     EARHAGL        1     0
GAGGCGCGTCATGGGCTTAGT     EARHGLS        1     0
GAGGCGCGTCATGTTAGGCTG     EARHVRL        1     0
GAGGCGCGTCATTAGCTGACT     EARHQLT        1     0
GAGGCGCGTCATTATCCTGCT     EARHYPA        1     0
GAGGCGCGTCATTCGCCTTGT     EARHSPC        1     0
GAGGCGCGTCATTGGGGGTCG     EARHWGS        1     0
GAGGCGCGTCATTTGAGTGAG     EARHLSE        1     0
GAGGCGCGTCCGCAGGTGTCT     EARPQVS        1     0
GAGGCGCGTCCGCTTGCGCAT     EARPLAH        1     0
GAGGCGCGTCCGGATGATCAG     EARPDDQ        1     0
GAGGCGCGTCCGTATCATCTT     EARPYHL        1     0
GAGGCGCGTCCGTCGATGCCT     EARPSMP        1     0
GAGGCGCGTCCGTCTAATATT     EARPSNI        1     0
GAGGCGCGTCCGTGTACTCCT     EARPCTP        1     0
GAGGCGCGTCCGTTGCCGTTT     EARPLPF        1     0
GAGGCGCGTCCTAAGTTTCCG     EARPKFP        1     0
GAGGCGCGTCCTAGGTTTCCT     EARPRFP        1     0
GAGGCGCGTCCTAGTCGTACG     EARPSRT        1     0
GAGGCGCGTCCTATGTGGTCT     EARPMWS        1     0
GAGGCGCGTCCTATTGTTCTG     EARPIVL        1     0
GAGGCGCGTCCTATTTCTGAT     EARPISD        1     0
GAGGCGCGTCCTCATGCTACT     EARPHAT        1     0
GAGGCGCGTCCTCTGATGCCG     EARPLMP        1     0
GAGGCGCGTCCTCTGCGGGCT     EARPLRA        1     0
GAGGCGCGTCCTCTGGTTGAG     EARPLVE        1     0
GAGGCGCGTCCTCTTGGGGGT     EARPLGG        1     0
GAGGCGCGTCCTCTTTCGTCG     EARPLSS        1     0
GAGGCGCGTCCTCTTTGGCCG     EARPLWP        1     0
GAGGCGCGTCCTGATGATTCG     EARPDDS        1     0
GAGGCGCGTCCTGCGTATTCG     EARPAYS        1     0
GAGGCGCGTCCTGCTCATGAT     EARPAHD        1     0
GAGGCGCGTCCTGCTCCGCCT     EARPAPP        1     0
GAGGCGCGTCCTTCTAATAGT     EARPSNS        1     0
GAGGCGCGTCCTTCTCCGACG     EARPSPT        1     0
GAGGCGCGTCCTTTGCTGTGT     EARPLLC        1     0
GAGGCGCGTCGGAATATTGTG     EARRNIV        1     0
GAGGCGCGTCGTCCTTATTAT     EARRPYY        1     0
GAGGCGCGTCTGAGGATGTGT     EARLRMC        1     0
GAGGCGCGTCTGCATATTGAT     EARLHID        1     0
GAGGCGCGTCTGGCTAGTTTT     EARLASF        1     0
GAGGCGCGTCTGGTTCGGATT     EARLVRI        1     0
GAGGCGCGTCTTAAGCCTCCG     EARLKPP        1     0
GAGGCGCGTCTTAGGAATCCT     EARLRNP        1     0
GAGGCGCGTCTTATGCAGTAT     EARLMQY        1     0
GAGGCGCGTCTTCAGGCTCGT     EARLQAR        1     0
GAGGCGCGTCTTCCTCCGAGT     EARLPPS        1     0
GAGGCGCGTCTTCCTGTGCAT     EARLPVH        1     0
GAGGCGCGTCTTCCTTGGCAG     EARLPWQ        1     0
GAGGCGCGTCTTCCTTGGCCG     EARLPWP        1     0
GAGGCGCGTCTTCTTCTGAAT     EARLLLN        1     0
GAGGCGCGTCTTGAGCTGCAT     EARLELH        1     0
GAGGCGCGTCTTGAGGGTCTG     EARLEGL        1     0
GAGGCGCGTCTTTATCGGTAG     EARLYRQ        1     0
GAGGCGCGTGAGACGAATAAT     EARETNN        1     0
GAGGCGCGTGAGCAGGTGCAG     EAREQVQ        1     0
GAGGCGCGTGAGGTGCCGCTT     EAREVPL        1     0
GAGGCGCGTGATACGATGTGG     EARDTMW        1     0
GAGGCGCGTGATACTAGGCAT     EARDTRH        1     0
GAGGCGCGTGATACTTCTGTT     EARDTSV        1     0
GAGGCGCGTGATAGTTCGCTG     EARDSSL        1     0
GAGGCGCGTGATCAGCCTCTG     EARDQPL        1     0
GAGGCGCGTGATCATTGGAGT     EARDHWS        1     0
GAGGCGCGTGATCCGACTTAT     EARDPTY        1     0
GAGGCGCGTGATCCTTCGGCG     EARDPSA        1     0
GAGGCGCGTGATCGTCCGCAG     EARDRPQ        1     0
GAGGCGCGTGATGCTACGCAG     EARDATQ        1     0
GAGGCGCGTGATGTGTTTAAT     EARDVFN        1     0
GAGGCGCGTGCGAGGCCTTGG     EARARPW        1     0
GAGGCGCGTGCGAGTACTGCT     EARASTA        1     0
GAGGCGCGTGCGGGGCATTTT     EARAGHF        1     0
GAGGCGCGTGCGGGGGTGATT     EARAGVI        1     0
GAGGCGCGTGCGGTGCAGTCG     EARAVQS        1     0
GAGGCGCGTGCGTCTGGTTCT     EARASGS        1     0
GAGGCGCGTGCGTTGTCGCAG     EARALSQ        1     0
GAGGCGCGTGCTAATACTGTG     EARANTV        1     0
GAGGCGCGTGCTAATTCTGTG     EARANSV        1     0
GAGGCGCGTGCTACGGCGTGG     EARATAW        1     0
GAGGCGCGTGCTAGTCATCGT     EARASHR        1     0
GAGGCGCGTGCTAGTGATCTG     EARASDL        1     0
GAGGCGCGTGCTAGTGTTCAT     EARASVH        1     0
GAGGCGCGTGCTATGCTTTTT     EARAMLF        1     0
GAGGCGCGTGCTCAGACGGTG     EARAQTV        1     0
GAGGCGCGTGCTCCGTTGGAT     EARAPLD        1     0
GAGGCGCGTGCTCCTACTCTG     EARAPTL        1     0
GAGGCGCGTGCTCCTGTTACG     EARAPVT        1     0
GAGGCGCGTGCTCGTCCGCCG     EARARPP        1     0
GAGGCGCGTGCTGTGGCTCGT     EARAVAR        1     0
GAGGCGCGTGCTTATTGGATT     EARAYWI        1     0
GAGGCGCGTGGGCAGTAGGAG     EARGQQE        1     0
GAGGCGCGTGGGGTGGTGATG     EARGVVM        1     0
GAGGCGCGTGGGTAGGCTAGT     EARGQAS        1     0
GAGGCGCGTGGGTCGTTTACG     EARGSFT        1     0
GAGGCGCGTGGGTTTGCGCGG     EARGFAR        1     0
GAGGCGCGTGGTATGGGGGCT     EARGMGA        1     0
GAGGCGCGTGGTGATGTTTCT     EARGDVS        1     0
GAGGCGCGTGGTGTTATTGTG     EARGVIV        1     0
GAGGCGCGTGTGACTATGCGG     EARVTMR        1     0
GAGGCGCGTGTGCAGTCTGGG     EARVQSG        1     0
GAGGCGCGTGTGCCTGCTCTG     EARVPAL        1     0
GAGGCGCGTGTGGTGCAGACT     EARVVQT        1     0
GAGGCGCGTGTTCCTAGTGGT     EARVPSG        1     0
GAGGCGCGTGTTCCTCAGGCG     EARVPQA        1     0
GAGGCGCGTGTTCCTGTTCCG     EARVPVP        1     0
GAGGCGCGTGTTCTGAGTGGT     EARVLSG        1     0
GAGGCGCGTGTTGGTAGTGGG     EARVGSG        1     0
GAGGCGCGTGTTGTGTCTGCG     EARVVSA        1     0
GAGGCGCGTGTTGTTTCTCCT     EARVVSP        1     0
GAGGCGCGTGTTTTGTGGAAT     EARVLWN        1     0
GAGGCGCGTTATCAGATGTAT     EARYQMY        1     0
GAGGCGCGTTATCATCAGCCG     EARYHQP        1     0
GAGGCGCGTTATCATTCGCCG     EARYHSP        1     0
GAGGCGCGTTATCCTCATACT     EARYPHT        1     0
GAGGCGCGTTATCTGAGTAGT     EARYLSS        1     0
GAGGCGCGTTATCTTCCGCAT     EARYLPH        1     0
GAGGCGCGTTATGATCTGCGG     EARYDLR        1     0
GAGGCGCGTTCGCATCCTAGG     EARSHPR        1     0
GAGGCGCGTTCGGCTCTTCTT     EARSALL        1     0
GAGGCGCGTTCGGGTTCGACT     EARSGST        1     0
GAGGCGCGTTCGTCTATGCCG     EARSSMP        1     0
GAGGCGCGTTCGTCTCCGGTG     EARSSPV        1     0
GAGGCGCGTTCGTGGCATAGT     EARSWHS        1     0
GAGGCGCGTTCTAATCCTGTT     EARSNPV        1     0
GAGGCGCGTTCTAGTGTTCAT     EARSSVH        1     0
GAGGCGCGTTCTATGGAGACT     EARSMET        1     0
GAGGCGCGTTCTCAGCCTTGG     EARSQPW        1     0
GAGGCGCGTTCTCATACGGAT     EARSHTD        1     0
GAGGCGCGTTCTCTGGCTTTT     EARSLAF        1     0
GAGGCGCGTTCTGAGCTTCAG     EARSELQ        1     0
GAGGCGCGTTCTGATTCTCGG     EARSDSR        1     0
GAGGCGCGTTCTTAGGCGCTG     EARSQAL        1     0
GAGGCGCGTTCTTCTAATCTT     EARSSNL        1     0
GAGGCGCGTTCTTGTGCGACG     EARSCAT        1     0
GAGGCGCGTTCTTTGTAGGTT     EARSLQV        1     0
GAGGCGCGTTGGATTCCTGCT     EARWIPA        1     0
GAGGCGCGTTGGATTTATTCT     EARWIYS        1     0
GAGGCGCGTTGGCGTAATGCT     EARWRNA        1     0
GAGGCGCGTTGGCTTACTAGT     EARWLTS        1     0
GAGGCGCGTTGGCTTCTGTCT     EARWLLS        1     0
GAGGCGCGTTGTACTAGTCCT     EARCTSP        1     0
GAGGCGCGTTGTCCGGCTACG     EARCPAT        1     0
GAGGCGCGTTGTGTGATGACT     EARCVMT        1     0
GAGGCGCGTTTGAAGCATCTT     EARLKHL        1     0
GAGGCGCGTTTGACTATGCGG     EARLTMR        1     0
GAGGCGCGTTTGCTGTCTCTG     EARLLSL        1     0
GAGGCGCGTTTGTCTTTTGTG     EARLSFV        1     0
GAGGCGCGTTTTACTCTTGTG     EARFTLV        1     0
GAGGCGCGTTTTCAGGCGTTG     EARFQAL        1     0
GAGGCGCGTTTTCCTGATCCT     EARFPDP        1     0
GAGGCGCTACAGAGTCCGCAT     EALQSPH        1     0
GAGGCGCTACCGATGCATATG     EALPMHM        1     0
GAGGCGCTGAAGACGTCGAGT     EALKTSS        1     0
GAGGCGCTGAAGACTAAGCAT     EALKTKH        1     0
GAGGCGCTGAAGACTCATCTG     EALKTHL        1     0
GAGGCGCTGAAGATGAGGTCG     EALKMRS        1     0
GAGGCGCTGAAGATTCATCAT     EALKIHH        1     0
GAGGCGCTGAAGCCTATGAGG     EALKPMR        1     0
GAGGCGCTGAAGCTGCATTAT     EALKLHY        1     0
GAGGCGCTGAAGGATACTAAG     EALKDTK        1     0
GAGGCGCTGAAGGGTATGCCT     EALKGMP        1     0
GAGGCGCTGAAGTCTTTTGCG     EALKSFA        1     0
GAGGCGCTGAATAGTTCTTGT     EALNSSC        1     0
GAGGCGCTGAATATTAAGCCG     EALNIKP        1     0
GAGGCGCTGAATATTGGGATT     EALNIGI        1     0
GAGGCGCTGAATCATTCGGCT     EALNHSA        1     0
GAGGCGCTGAATCCTAGGGCT     EALNPRA        1     0
GAGGCGCTGAATCTGATGGGT     EALNLMG        1     0
GAGGCGCTGAATGGGAAGGAG     EALNGKE        1     0
GAGGCGCTGAATGGTAATGCT     EALNGNA        1     0
GAGGCGCTGAATTTGTTGGAG     EALNLLE        1     0
GAGGCGCTGACGAAGAATTCG     EALTKNS        1     0
GAGGCGCTGACGAGTGAGTTG     EALTSEL        1     0
GAGGCGCTGACGGAGCGGGAG     EALTERE        1     0
GAGGCGCTGACGTCTCTGTAT     EALTSLY        1     0
GAGGCGCTGACTAAGCCGAAG     EALTKPK        1     0
GAGGCGCTGACTATGGGGCCT     EALTMGP        1     0
GAGGCGCTGACTCAGGCGTGG     EALTQAW        1     0
GAGGCGCTGACTCATCCTATG     EALTHPM        1     0
GAGGCGCTGACTCATCCTCTG     EALTHPL        1     0
GAGGCGCTGACTCCGAATTCT     EALTPNS        1     0
GAGGCGCTGACTCCGATGTCT     EALTPMS        1     0
GAGGCGCTGACTCCGGATATG     EALTPDM        1     0
GAGGCGCTGACTCCGGCGGGG     EALTPAG        1     0
GAGGCGCTGACTCCGTCTTTG     EALTPSL        1     0
GAGGCGCTGACTCCTATTCGT     EALTPIR        1     0
GAGGCGCTGACTCCTCGTTTT     EALTPRF        1     0
GAGGCGCTGACTGGGACGCTT     EALTGTL        1     0
GAGGCGCTGACTTATATTCGT     EALTYIR        1     0
GAGGCGCTGACTTATCTGAAG     EALTYLK        1     0
GAGGCGCTGACTTGGTGTACT     EALTWCT        1     0
GAGGCGCTGAGGAGTGATCTT     EALRSDL        1     0
GAGGCGCTGAGGATTCCGCTG     EALRIPL        1     0
GAGGCGCTGAGGCAGAAGCCG     EALRQKP        1     0
GAGGCGCTGAGGCCGAGTACT     EALRPST        1     0
GAGGCGCTGAGGGATGCGAAT     EALRDAN        1     0
GAGGCGCTGAGGTCGATGCTG     EALRSML        1     0
GAGGCGCTGAGGTCTGGTTTT     EALRSGF        1     0
GAGGCGCTGAGTAAGCTGCCT     EALSKLP        1     0
GAGGCGCTGAGTACGAGGGTT     EALSTRV        1     0
GAGGCGCTGAGTCAGAAGCTG     EALSQKL        1     0
GAGGCGCTGAGTCATCATCCG     EALSHHP        1     0
GAGGCGCTGAGTCCTACGATT     EALSPTI        1     0
GAGGCGCTGAGTCGGGTGTGT     EALSRVC        1     0
GAGGCGCTGAGTCGTTCTCGT     EALSRSR        1     0
GAGGCGCTGAGTGATCCTGTT     EALSDPV        1     0
GAGGCGCTGAGTGCGACTCTG     EALSATL        1     0
GAGGCGCTGAGTGCGTATTCT     EALSAYS        1     0
GAGGCGCTGAGTGGTGTGCAT     EALSGVH        1     0
GAGGCGCTGAGTTTTGATCTG     EALSFDL        1     0
GAGGCGCTGATGAAGACTAAT     EALMKTN        1     0
GAGGCGCTGATGACTCATGAT     EALMTHD        1     0
GAGGCGCTGATGATGCGTCAG     EALMMRQ        1     0
GAGGCGCTGATGCATACTAGG     EALMHTR        1     0
GAGGCGCTGATGCCGAATACG     EALMPNT        1     0
GAGGCGCTGATGCCTCCGAGG     EALMPPR        1     0
GAGGCGCTGATGCTGCCGCCT     EALMLPP        1     0
GAGGCGCTGATGCTTCCGTCG     EALMLPS        1     0
GAGGCGCTGATGCTTGATCTG     EALMLDL        1     0
GAGGCGCTGATGGAGATTCGT     EALMEIR        1     0
GAGGCGCTGATTACGCTGCAG     EALITLQ        1     0
GAGGCGCTGATTATTAGTACT     EALIIST        1     0
GAGGCGCTGATTCAGCCTCCT     EALIQPP        1     0
GAGGCGCTGATTCCGCATTAT     EALIPHY        1     0
GAGGCGCTGATTCGTTCTTAT     EALIRSY        1     0
GAGGCGCTGATTCTGTTTGGG     EALILFG        1     0
GAGGCGCTGATTGGGGTTCGG     EALIGVR        1     0
GAGGCGCTGCAGACTCTTTAG     EALQTLQ        1     0
GAGGCGCTGCAGATGGCGAAG     EALQMAK        1     0
GAGGCGCTGCAGCTGGTGTTG     EALQLVL        1     0
GAGGCGCTGCAGCTTGGTTCG     EALQLGS        1     0
GAGGCGCTGCAGGAGTTTTCG     EALQEFS        1     0
GAGGCGCTGCAGGCGTCGCCG     EALQASP        1     0
GAGGCGCTGCAGGGTGATCAT     EALQGDH        1     0
GAGGCGCTGCAGGGTTATCCT     EALQGYP        1     0
GAGGCGCTGCAGTTTAAGCCT     EALQFKP        1     0
GAGGCGCTGCATAATCTGTTT     EALHNLF        1     0
GAGGCGCTGCATACTCGTGAG     EALHTRE        1     0
GAGGCGCTGCATACTTTTTGT     EALHTFC        1     0
GAGGCGCTGCATCAGAATCGT     EALHQNR        1     0
GAGGCGCTGCATCGTCCTACT     EALHRPT        1     0
GAGGCGCTGCATCGTTCGACG     EALHRST        1     0
GAGGCGCTGCATCTTTCGCAT     EALHLSH        1     0
GAGGCGCTGCATGAGACGGTG     EALHETV        1     0
GAGGCGCTGCATGAGGATCGT     EALHEDR        1     0
GAGGCGCTGCATGAGGTGTAT     EALHEVY        1     0
GAGGCGCTGCATGCTCATCAT     EALHAHH        1     0
GAGGCGCTGCATGGGAATTAT     EALHGNY        1     0
GAGGCGCTGCATGTTTTTCTT     EALHVFL        1     0
GAGGCGCTGCCGCGGAAGTTG     EALPRKL        1     0
GAGGCGCTGCCGTATTGGGAG     EALPYWE        1     0
GAGGCGCTGCCTGTGCCTCAT     EALPVPH        1     0
GAGGCGCTGCGGAATAAGTTG     EALRNKL        1     0
GAGGCGCTGCGGGCTAATTTG     EALRANL        1     0
GAGGCGCTGCGGTGGCCGATT     EALRWPI        1     0
GAGGCGCTGCGTACTAATACG     EALRTNT        1     0
GAGGCGCTGCGTATTCCGACT     EALRIPT        1     0
GAGGCGCTGCGTCATGCTTGG     EALRHAW        1     0
GAGGCGCTGCGTCCTCGTCAG     EALRPRQ        1     0
GAGGCGCTGCGTGCTTTTCTG     EALRAFL        1     0
GAGGCGCTGCGTTATTATGGT     EALRYYG        1     0
GAGGCGCTGCTACCGTTGACT     EALLPLT        1     0
GAGGCGCTGCTGACGATTCCT     EALLTIP        1     0
GAGGCGCTGCTGATGAGTATT     EALLMSI        1     0
GAGGCGCTGCTGATGGTGGCG     EALLMVA        1     0
GAGGCGCTGCTGCAGCAGGCG     EALLQQA        1     0
GAGGCGCTGCTGCCGTTTCTT     EALLPFL        1     0
GAGGCGCTGCTGCCTCTGAAT     EALLPLN        1     0
GAGGCGCTGCTGCTTGATTAT     EALLLDY        1     0
GAGGCGCTGCTGGCTCCTGCT     EALLAPA        1     0
GAGGCGCTGCTGTATCCGACT     EALLYPT        1     0
GAGGCGCTGCTGTGTCTGGAG     EALLCLE        1     0
GAGGCGCTGCTTACGTTTGAT     EALLTFD        1     0
GAGGCGCTGCTTAGGAATCCT     EALLRNP        1     0
GAGGCGCTGCTTATGTATCCG     EALLMYP        1     0
GAGGCGCTGCTTCCTCCTTCT     EALLPPS        1     0
GAGGCGCTGCTTCTGCCTACG     EALLLPT        1     0
GAGGCGCTGCTTCTTCCGTGG     EALLLPW        1     0
GAGGCGCTGCTTGCTTGGACG     EALLAWT        1     0
GAGGCGCTGCTTTGGTCGCAT     EALLWSH        1     0
GAGGCGCTGGAGAAGCAGTGG     EALEKQW        1     0
GAGGCGCTGGAGAATCCTACT     EALENPT        1     0
GAGGCGCTGGAGACGCTTTGG     EALETLW        1     0
GAGGCGCTGGAGCCGACTACT     EALEPTT        1     0
GAGGCGCTGGAGCCTGTTGCT     EALEPVA        1     0
GAGGCGCTGGAGCTTATTCAG     EALELIQ        1     0
GAGGCGCTGGAGTCGGCTCAG     EALESAQ        1     0
GAGGCGCTGGAGTCTCCTAAG     EALESPK        1     0
GAGGCGCTGGAGTCTTCGCTG     EALESSL        1     0
GAGGCGCTGGAGTTTAATCTG     EALEFNL        1     0
GAGGCGCTGGATAGGCTTAAT     EALDRLN        1     0
GAGGCGCTGGATATGCTGCGG     EALDMLR        1     0
GAGGCGCTGGATATGTCGGCT     EALDMSA        1     0
GAGGCGCTGGATCGTCTGGCT     EALDRLA        1     0
GAGGCGCTGGATCTGGAGTCT     EALDLES        1     0
GAGGCGCTGGATGGTGATCGG     EALDGDR        1     0
GAGGCGCTGGATGGTTTGCGT     EALDGLR        1     0
GAGGCGCTGGCGAGTCTTGTG     EALASLV        1     0
GAGGCGCTGGCGGCTACGTTG     EALAATL        1     0
GAGGCGCTGGCGTTGCTTGAT     EALALLD        1     0
GAGGCGCTGGCTAATATTTAT     EALANIY        1     0
GAGGCGCTGGCTACGATTCTT     EALATIL        1     0
GAGGCGCTGGCTACTGAGCCT     EALATEP        1     0
GAGGCGCTGGCTATGGGGAAG     EALAMGK        1     0
GAGGCGCTGGCTCATAATCAT     EALAHNH        1     0
GAGGCGCTGGCTCCGTATTCG     EALAPYS        1     0
GAGGCGCTGGCTCCTCTGCCG     EALAPLP        1     0
GAGGCGCTGGCTCTGACTCAG     EALALTQ        1     0
GAGGCGCTGGCTTTGGGGCCT     EALALGP        1     0
GAGGCGCTGGGGCATAGTCTG     EALGHSL        1     0
GAGGCGCTGGGGTCGAGTAGT     EALGSSS        1     0
GAGGCGCTGGGGTTGGTTGAT     EALGLVD        1     0
GAGGCGCTGGGTACTAGGACG     EALGTRT        1     0
GAGGCGCTGGGTCCGCGTTAG     EALGPRQ        1     0
GAGGCGCTGGGTCCTCTTATT     EALGPLI        1     0
GAGGCGCTGGGTGATCGTGTT     EALGDRV        1     0
GAGGCGCTGGGTTCGAGTGTG     EALGSSV        1     0
GAGGCGCTGGGTTCTATTGTG     EALGSIV        1     0
GAGGCGCTGGTGAGTGTTTCG     EALVSVS        1     0
GAGGCGCTGGTGCCGATTGGT     EALVPIG        1     0
GAGGCGCTGGTGCCGCGGACG     EALVPRT        1     0
GAGGCGCTGGTGGATCGTCGG     EALVDRR        1     0
GAGGCGCTGGTGGATCTGTAT     EALVDLY        1     0
GAGGCGCTGGTGGATTTTAAT     EALVDFN        1     0
GAGGCGCTGGTGTCTAGGCCT     EALVSRP        1     0
GAGGCGCTGGTGTCTTCGTTT     EALVSSF        1     0
GAGGCGCTGGTTACTCCGACT     EALVTPT        1     0
GAGGCGCTGGTTAGTGATATT     EALVSDI        1     0
GAGGCGCTGGTTCATACTCGT     EALVHTR        1     0
GAGGCGCTGGTTCATATGACT     EALVHMT        1     0
GAGGCGCTGGTTCATGTTCGT     EALVHVR        1     0
GAGGCGCTGGTTCGGTATGCG     EALVRYA        1     0
GAGGCGCTGGTTGAGCGGTTT     EALVERF        1     0
GAGGCGCTGGTTGCTTCTGCG     EALVASA        1     0
GAGGCGCTGGTTTCTCCTTGG     EALVSPW        1     0
GAGGCGCTGTAGATGTTTCGG     EALQMFR        1     0
GAGGCGCTGTATCCTAAGGCT     EALYPKA        1     0
GAGGCGCTGTATCCTCGTAGT     EALYPRS        1     0
GAGGCGCTGTATCGGCAGTCT     EALYRQS        1     0
GAGGCGCTGTATCTTATTCTG     EALYLIL        1     0
GAGGCGCTGTATCTTCCTACT     EALYLPT        1     0
GAGGCGCTGTATGTGCTTGCT     EALYVLA        1     0
GAGGCGCTGTATTCTCTGGGT     EALYSLG        1     0
GAGGCGCTGTATTGTGGTGCT     EALYCGA        1     0
GAGGCGCTGTCGACTCTTATG     EALSTLM        1     0
GAGGCGCTGTCGAGGAGTCGT     EALSRSR        1     0
GAGGCGCTGTCGAGGTGGCCG     EALSRWP        1     0
GAGGCGCTGTCGGAGACTGTT     EALSETV        1     0
GAGGCGCTGTCGGATGATTAT     EALSDDY        1     0
GAGGCGCTGTCGGGGAGTAAG     EALSGSK        1     0
GAGGCGCTGTCGTCGGTGAAT     EALSSVN        1     0
GAGGCGCTGTCTAATAATGCG     EALSNNA        1     0
GAGGCGCTGTCTCCTTCTAAT     EALSPSN        1     0
GAGGCGCTGTCTCTGGCTCCG     EALSLAP        1     0
GAGGCGCTGTCTCTTACTCTT     EALSLTL        1     0
GAGGCGCTGTCTGGTCTTGCT     EALSGLA        1     0
GAGGCGCTGTCTGTGCGGTGG     EALSVRW        1     0
GAGGCGCTGTCTGTGGAGAAT     EALSVEN        1     0
GAGGCGCTGTCTTCTCAGAGG     EALSSQR        1     0
GAGGCGCTGTCTTCTCCTCCG     EALSSPP        1     0
GAGGCGCTGTCTTCTGAGTGG     EALSSEW        1     0
GAGGCGCTGTGGCCGTCTCAT     EALWPSH        1     0
GAGGCGCTGTGGCTTCCGCCT     EALWLPP        1     0
GAGGCGCTGTGTGTTCGGCAT     EALCVRH        1     0
GAGGCGCTGTTGACTAGGCAG     EALLTRQ        1     0
GAGGCGCTGTTGAGGATTGAG     EALLRIE        1     0
GAGGCGCTGTTGCATACTGCT     EALLHTA        1     0
GAGGCGCTGTTGCATTGGATT     EALLHWI        1     0
GAGGCGCTGTTGCTGCGGCTG     EALLLRL        1     0
GAGGCGCTGTTGTATGCTCGT     EALLYAR        1     0
GAGGCGCTGTTGTCTACTAAT     EALLSTN        1     0
GAGGCGCTGTTTAATCATGAT     EALFNHD        1     0
GAGGCGCTGTTTAGTCATTCG     EALFSHS        1     0
GAGGCGCTGTTTAGTCTGACG     EALFSLT        1     0
GAGGCGCTGTTTCCGGATAAG     EALFPDK        1     0
GAGGCGCTGTTTCTGCCTTGG     EALFLPW        1     0
GAGGCGCTGTTTGGGCCGCAG     EALFGPQ        1     0
GAGGCGCTTAAGCCGACGCAG     EALKPTQ        1     0
GAGGCGCTTAAGCCTATGACG     EALKPMT        1     0
GAGGCGCTTAAGGGTCCTCTT     EALKGPL        1     0
GAGGCGCTTAAGTTTGTGGAT     EALKFVD        1     0
GAGGCGCTTAATATTCCGATG     EALNIPM        1     0
GAGGCGCTTAATCCTCGTCAT     EALNPRH        1     0
GAGGCGCTTAATGTTGTTCCG     EALNVVP        1     0
GAGGCGCTTACGAGTTTGGTT     EALTSLV        1     0
GAGGCGCTTACTACGCATACG     EALTTHT        1     0
GAGGCGCTTACTAGTTATCGT     EALTSYR        1     0
GAGGCGCTTACTAGTTCATTT     EALTSSF        1     0
GAGGCGCTTACTCATGTTCTG     EALTHVL        1     0
GAGGCGCTTACTGATTCTGCG     EALTDSA        1     0
GAGGCGCTTACTTCTCGTGCT     EALTSRA        1     0
GAGGCGCTTACTTGGAGTCTG     EALTWSL        1     0
GAGGCGCTTACTTTGAGTGTG     EALTLSV        1     0
GAGGCGCTTAGGCAGGAGCTT     EALRQEL        1     0
GAGGCGCTTAGGCAGGATACG     EALRQDT        1     0
GAGGCGCTTAGGCATACGATT     EALRHTI        1     0
GAGGCGCTTAGGGTTATGTAT     EALRVMY        1     0
GAGGCGCTTAGGTGGCAGACG     EALRWQT        1     0
GAGGCGCTTAGTGAGCGGATG     EALSERM        1     0
GAGGCGCTTAGTGTGCTGCTG     EALSVLL        1     0
GAGGCGCTTAGTTGCAAGATG     EALSCKM        1     0
GAGGCGCTTATGCAGCTGGTT     EALMQLV        1     0
GAGGCGCTTATGCGGGATGAG     EALMRDE        1     0
GAGGCGCTTATGGTTGTTACT     EALMVVT        1     0
GAGGCGCTTATTCATATGCGT     EALIHMR        1     0
GAGGCGCTTATTTCGACGATT     EALISTI        1     0
GAGGCGCTTATTTCGACTTCG     EALISTS        1     0
GAGGCGCTTATTTCTGAGCCT     EALISEP        1     0
GAGGCGCTTCAGATGAGGACT     EALQMRT        1     0
GAGGCGCTTCAGCATAAGAGG     EALQHKR        1     0
GAGGCGCTTCAGCCTGCTGTT     EALQPAV        1     0
GAGGCGCTTCAGCTTACGGGT     EALQLTG        1     0
GAGGCGCTTCAGCTTCCTCGT     EALQLPR        1     0
GAGGCGCTTCAGCTTCGGTAT     EALQLRY        1     0
GAGGCGCTTCATAATCTGCCT     EALHNLP        1     0
GAGGCGCTTCATAATTGTACG     EALHNCT        1     0
GAGGCGCTTCATACGGATACG     EALHTDT        1     0
GAGGCGCTTCATCCGCTTACT     EALHPLT        1     0
GAGGCGCTTCATCCGTCGAAT     EALHPSN        1     0
GAGGCGCTTCATCCTCATTCT     EALHPHS        1     0
GAGGCGCTTCATCCTCTTTCT     EALHPLS        1     0
GAGGCGCTTCATCGGGTGTTG     EALHRVL        1     0
GAGGCGCTTCATCTGTCTTCT     EALHLSS        1     0
GAGGCGCTTCATGTTGGGTCT     EALHVGS        1     0
GAGGCGCTTCCGACTAATAAG     EALPTNK        1     0
GAGGCGCTTCCGAGGGCGTCT     EALPRAS        1     0
GAGGCGCTTCCGGAGGTGTTG     EALPEVL        1     0
GAGGCGCTTCCGGCTATGCAT     EALPAMH        1     0
GAGGCGCTTCCGGGGCATTTT     EALPGHF        1     0
GAGGCGCTTCCGGGGCGGCAG     EALPGRQ        1     0
GAGGCGCTTCCGTATACTCGT     EALPYTR        1     0
GAGGCGCTTCCGTCTCCTCTG     EALPSPL        1     0
GAGGCGCTTCCGTCTGATACG     EALPSDT        1     0
GAGGCGCTTCCTACGAGGCCT     EALPTRP        1     0
GAGGCGCTTCCTACTCTTGCG     EALPTLA        1     0
GAGGCGCTTCCTACTGGGCTG     EALPTGL        1     0
GAGGCGCTTCCTACTTATTAT     EALPTYY        1     0
GAGGCGCTTCCTAGGACGTCT     EALPRTS        1     0
GAGGCGCTTCCTATGTCTTAT     EALPMSY        1     0
GAGGCGCTTCCTATTCGGTTG     EALPIRL        1     0
GAGGCGCTTCCTCCTCTGATG     EALPPLM        1     0
GAGGCGCTTCCTCCTGCTGTT     EALPPAV        1     0
GAGGCGCTTCCTCCTTTGTAG     EALPPLQ        1     0
GAGGCGCTTCCTCTGCTGCGT     EALPLLR        1     0
GAGGCGCTTCCTCTTCATCTG     EALPLHL        1     0
GAGGCGCTTCCTCTTCGTATT     EALPLRI        1     0
GAGGCGCTTCCTGAGTTGTTG     EALPELL        1     0
GAGGCGCTTCCTGCTTCTATG     EALPASM        1     0
GAGGCGCTTCCTGGTAGGCTG     EALPGRL        1     0
GAGGCGCTTCCTGTGATTCAT     EALPVIH        1     0
GAGGCGCTTCCTTATCCTCAG     EALPYPQ        1     0
GAGGCGCTTCGGACTGGGCCG     EALRTGP        1     0
GAGGCGCTTCGGCATCCGAAG     EALRHPK        1     0
GAGGCGCTTCGTCCGACTACG     EALRPTT        1     0
GAGGCGCTTCGTGCTACGACG     EALRATT        1     0
GAGGCGCTTCGTGCTGCTCTG     EALRAAL        1     0
GAGGCGCTTCGTTTTCGTCAT     EALRFRH        1     0
GAGGCGCTTCTGACTCTGCTT     EALLTLL        1     0
GAGGCGCTTCTGAGTATTTCT     EALLSIS        1     0
GAGGCGCTTCTGCCGTTTAAT     EALLPFN        1     0
GAGGCGCTTCTGGGGCCGTTT     EALLGPF        1     0
GAGGCGCTTCTGTATCTGCCG     EALLYLP        1     0
GAGGCGCTTCTGTCGCGTGAT     EALLSRD        1     0
GAGGCGCTTCTTACTTCTTCT     EALLTSS        1     0
GAGGCGCTTCTTATTCCTTCT     EALLIPS        1     0
GAGGCGCTTCTTCCTACTTCG     EALLPTS        1     0
GAGGCGCTTCTTCGTATTACT     EALLRIT        1     0
GAGGCGCTTCTTCTGTCGAAG     EALLLSK        1     0
GAGGCGCTTCTTGATGCTTTG     EALLDAL        1     0
GAGGCGCTTGAGAGTAGTTCT     EALESSS        1     0
GAGGCGCTTGAGTGGTATGCG     EALEWYA        1     0
GAGGCGCTTGAGTTGTCTACG     EALELST        1     0
GAGGCGCTTGATCCTACTCCG     EALDPTP        1     0
GAGGCGCTTGATGTGAATCGG     EALDVNR        1     0
GAGGCGCTTGCGACATCTGTG     EALATSV        1     0
GAGGCGCTTGCGTGGACTATT     EALAWTI        1     0
GAGGCGCTTGCGTTGTGGTAT     EALALWY        1     0
GAGGCGCTTGCTAGGATTATG     EALARIM        1     0
GAGGCGCTTGCTCGGACGCGT     EALARTR        1     0
GAGGCGCTTGCTGAGGCTCGT     EALAEAR        1     0
GAGGCGCTTGCTGGGGTTAAT     EALAGVN        1     0
GAGGCGCTTGCTTATAAGAGG     EALAYKR        1     0
GAGGCGCTTGGGCCGTCGGTG     EALGPSV        1     0
GAGGCGCTTGGGCTTCCGCTT     EALGLPL        1     0
GAGGCGCTTGGGGATACGCAT     EALGDTH        1     0
GAGGCGCTTGGGGCGACGATG     EALGATM        1     0
GAGGCGCTTGGTATGACGCGG     EALGMTR        1     0
GAGGCGCTTGGTATTACTCCG     EALGITP        1     0
GAGGCGCTTGGTCCGATTCCG     EALGPIP        1     0
GAGGCGCTTGGTCTATTTAGT     EALGLFS        1     0
GAGGCGCTTGTGCTGATGATT     EALVLMI        1     0
GAGGCGCTTGTGGCTCCTGCG     EALVAPA        1     0
GAGGCGCTTGTGGTTTCGAGT     EALVVSS        1     0
GAGGCGCTTGTTCTTGATCCT     EALVLDP        1     0
GAGGCGCTTGTTTGGACGCAG     EALVWTQ        1     0
GAGGCGCTTTATCATGTTAGT     EALYHVS        1     0
GAGGCGCTTTATGTTTTTTCT     EALYVFS        1     0
GAGGCGCTTTATTATGGGAGT     EALYYGS        1     0
GAGGCGCTTTATTCGTATCCG     EALYSYP        1     0
GAGGCGCTTTCGAGTGTGAAG     EALSSVK        1     0
GAGGCGCTTTCGGCTATTGTT     EALSAIV        1     0
GAGGCGCTTTCGGTTCAGCAT     EALSVQH        1     0
GAGGCGCTTTCGTCTACTCAT     EALSSTH        1     0
GAGGCGCTTTCTAGTCTTCTG     EALSSLL        1     0
GAGGCGCTTTCTCCTCTGCAG     EALSPLQ        1     0
GAGGCGCTTTGGATTCTGCGT     EALWILR        1     0
GAGGCGCTTTGGCCGAATCAT     EALWPNH        1     0
GAGGCGCTTTGGCCTTAGCTG     EALWPQL        1     0
GAGGCGCTTTGGTCTGATGCG     EALWSDA        1     0
GAGGCGCTTTGGTGGAGTCTT     EALWWSL        1     0
GAGGCGCTTTGTACGTTGACT     EALCTLT        1     0
GAGGCGCTTTGTCTGCATACT     EALCLHT        1     0
GAGGCGCTTTTGCAGTTTCTG     EALLQFL        1     0
GAGGCGCTTTTGCCGTATTTG     EALLPYL        1     0
GAGGCGCTTTTTCTGACGTAT     EALFLTY        1     0
GAGGCGGAACGGTGTATGTCG     EAERCMS        1     0
GAGGCGGAAGCGCATTTGATG     EAEAHLM        1     0
GAGGCGGAGAAGACTTGTCCT     EAEKTCP        1     0
GAGGCGGAGAAGAGGGCTATT     EAEKRAI        1     0
GAGGCGGAGAAGCCGATTCTT     EAEKPIL        1     0
GAGGCGGAGAAGCCTACGGAT     EAEKPTD        1     0
GAGGCGGAGAAGCGGCTGACT     EAEKRLT        1     0
GAGGCGGAGAAGTGGCCTACT     EAEKWPT        1     0
GAGGCGGAGAATCAGGGTAGT     EAENQGS        1     0
GAGGCGGAGAATGATTGGCCG     EAENDWP        1     0
GAGGCGGAGAATGCTATGTGG     EAENAMW        1     0
GAGGCGGAGACGAGGGGTTCG     EAETRGS        1     0
GAGGCGGAGACGGCGGCGTTG     EAETAAL        1     0
GAGGCGGAGACTACTACGGAT     EAETTTD        1     0
GAGGCGGAGACTAGTGTGGGT     EAETSVG        1     0
GAGGCGGAGACTCAGTGGGAT     EAETQWD        1     0
GAGGCGGAGACTCATCCTCTG     EAETHPL        1     0
GAGGCGGAGACTCGGAAGATG     EAETRKM        1     0
GAGGCGGAGACTCGTGCTTGG     EAETRAW        1     0
GAGGCGGAGACTGCTGCGTGG     EAETAAW        1     0
GAGGCGGAGACTTTGCATTTT     EAETLHF        1     0
GAGGCGGAGAGGGGTATTGCT     EAERGIA        1     0
GAGGCGGAGAGTACGCGTACG     EAESTRT        1     0
GAGGCGGAGAGTACGGAGCCG     EAESTEP        1     0
GAGGCGGAGAGTACGGGTACG     EAESTGT        1     0
GAGGCGGAGAGTAGGTGGCGG     EAESRWR        1     0
GAGGCGGAGAGTATTCCTCTG     EAESIPL        1     0
GAGGCGGAGAGTCGTAAGCAT     EAESRKH        1     0
GAGGCGGAGAGTGGTCCTGCT     EAESGPA        1     0
GAGGCGGAGAGTTTTACTACT     EAESFTT        1     0
GAGGCGGAGATGAGGACTCCG     EAEMRTP        1     0
GAGGCGGAGATGAGGCCGCAG     EAEMRPQ        1     0
GAGGCGGAGATGCGGACGATG     EAEMRTM        1     0
GAGGCGGAGATGTATGTTGCT     EAEMYVA        1     0
GAGGCGGAGATTACGCTTGTT     EAEITLV        1     0
GAGGCGGAGATTCAGTCTGAG     EAEIQSE        1     0
GAGGCGGAGATTGATAAGCAT     EAEIDKH        1     0
GAGGCGGAGCAGAAGGATAAG     EAEQKDK        1     0
GAGGCGGAGCAGACTGATCTG     EAEQTDL        1     0
GAGGCGGAGCAGCAGCTTAGT     EAEQQLS        1     0
GAGGCGGAGCAGCATATTGTG     EAEQHIV        1     0
GAGGCGGAGCAGCCTTGTCTT     EAEQPCL        1     0
GAGGCGGAGCAGCGGCCTTAT     EAEQRPY        1     0
GAGGCGGAGCAGGTGCCGGGG     EAEQVPG        1     0
GAGGCGGAGCAGGTTGTTGCG     EAEQVVA        1     0
GAGGCGGAGCATGCGTATGGT     EAEHAYG        1     0
GAGGCGGAGCATGTTCCGCAG     EAEHVPQ        1     0
GAGGCGGAGCATTAGGATTCG     EAEHQDS        1     0
GAGGCGGAGCCGGCTCTGCTT     EAEPALL        1     0
GAGGCGGAGCCTTATGCTGCT     EAEPYAA        1     0
GAGGCGGAGCGGCGTCTGCCG     EAERRLP        1     0
GAGGCGGAGCGGCTGTTTCCT     EAERLFP        1     0
GAGGCGGAGCGGCTTGCGTCG     EAERLAS        1     0
GAGGCGGAGCGGTATTATACG     EAERYYT        1     0
GAGGCGGAGCGGTCGCATTAT     EAERSHY        1     0
GAGGCGGAGCGTAAGGAGCAT     EAERKEH        1     0
GAGGCGGAGCGTCCGGTTGTG     EAERPVV        1     0
GAGGCGGAGCGTGATCCTGTT     EAERDPV        1     0
GAGGCGGAGCGTGCGGATAAG     EAERADK        1     0
GAGGCGGAGCGTTCTAGTCCG     EAERSSP        1     0
GAGGCGGAGCTGACTGCTAAT     EAELTAN        1     0
GAGGCGGAGCTGACTTCGGCT     EAELTSA        1     0
GAGGCGGAGCTGATTCTGCAT     EAELILH        1     0
GAGGCGGAGCTGCCGTCTTTG     EAELPSL        1     0
GAGGCGGAGCTGCGGCCTACG     EAELRPT        1     0
GAGGCGGAGCTGCGTCTTATT     EAELRLI        1     0
GAGGCGGAGCTGCTTGGGCCG     EAELLGP        1     0
GAGGCGGAGCTGGCTCTTACT     EAELALT        1     0
GAGGCGGAGCTGGGGATTACT     EAELGIT        1     0
GAGGCGGAGCTGGTTAGTCGT     EAELVSR        1     0
GAGGCGGAGCTTATGATTGCT     EAELMIA        1     0
GAGGCGGAGCTTCTGGCGCCT     EAELLAP        1     0
GAGGCGGAGCTTGCGGCGACT     EAELAAT        1     0
GAGGCGGAGGAGCGTTAGGCT     EAEERQA        1     0
GAGGCGGAGGATTCGCTGTGG     EAEDSLW        1     0
GAGGCGGAGGCGACGCAGCGG     EAEATQR        1     0
GAGGCGGAGGCGCAGCGTGTT     EAEAQRV        1     0
GAGGCGGAGGCGCCTGCTGCT     EAEAPAA        1     0
GAGGCGGAGGCGCGTGCTGCG     EAEARAA        1     0
GAGGCGGAGGCTACGTCGTGT     EAEATSC        1     0
GAGGCGGAGGCTAGGAGTCCG     EAEARSP        1     0
GAGGCGGAGGCTAGTCCTCGT     EAEASPR        1     0
GAGGCGGAGGCTAGTTTTCTT     EAEASFL        1     0
GAGGCGGAGGCTATTACTGTG     EAEAITV        1     0
GAGGCGGAGGCTGGGGGGTAT     EAEAGGY        1     0
GAGGCGGAGGCTTTGAGTTCG     EAEALSS        1     0
GAGGCGGAGGGGCAGTCTACT     EAEGQST        1     0
GAGGCGGAGGGTACTCTGGTT     EAEGTLV        1     0
GAGGCGGAGGGTACTGCTTGG     EAEGTAW        1     0
GAGGCGGAGGGTCATAGTATG     EAEGHSM        1     0
GAGGCGGAGGGTCTTACGACT     EAEGLTT        1     0
GAGGCGGAGGTGACTACGAAG     EAEVTTK        1     0
GAGGCGGAGGTGAGTCTTTAT     EAEVSLY        1     0
GAGGCGGAGGTGCTGATTGCT     EAEVLIA        1     0
GAGGCGGAGGTGCTGGCGTGT     EAEVLAC        1     0
GAGGCGGAGGTGCTGGGTACG     EAEVLGT        1     0
GAGGCGGAGGTGGAGCTGGAT     EAEVELD        1     0
GAGGCGGAGGTTCATACGGAG     EAEVHTE        1     0
GAGGCGGAGGTTCTGAGTATG     EAEVLSM        1     0
GAGGCGGAGGTTGGTCCGCTG     EAEVGPL        1     0
GAGGCGGAGTATACGGCGGCT     EAEYTAA        1     0
GAGGCGGAGTATGCTATTCAG     EAEYAIQ        1     0
GAGGCGGAGTATGGGTCTGCG     EAEYGSA        1     0
GAGGCGGAGTATTTGCGGTTT     EAEYLRF        1     0
GAGGCGGAGTCGGCGCTGGAT     EAESALD        1     0
GAGGCGGAGTCTAATCCTTAT     EAESNPY        1     0
GAGGCGGAGTCTACGCAGGAT     EAESTQD        1     0
GAGGCGGAGTCTCAGGCTTCG     EAESQAS        1     0
GAGGCGGAGTCTCTGAGGAAT     EAESLRN        1     0
GAGGCGGAGTCTGCGAGGAAT     EAESARN        1     0
GAGGCGGAGTCTTCGCTTAGG     EAESSLR        1     0
GAGGCGGAGTCTTTGCCGGAG     EAESLPE        1     0
GAGGCGGAGTCTTTTTTTGTT     EAESFFV        1     0
GAGGCGGAGTGGATTCCTCGG     EAEWIPR        1     0
GAGGCGGAGTGGCATCCTGTG     EAEWHPV        1     0
GAGGCGGAGTGGCCGTCTGTT     EAEWPSV        1     0
GAGGCGGAGTGGGGGACTTCT     EAEWGTS        1     0
GAGGCGGAGTGGTCGTGTATG     EAEWSCM        1     0
GAGGCGGAGTGTACTCTTGCT     EAECTLA        1     0
GAGGCGGAGTGTCATAGTATG     EAECHSM        1     0
GAGGCGGAGTTGCTTAGTCAG     EAELLSQ        1     0
GAGGCGGAGTTGGAGATTAGT     EAELEIS        1     0
GAGGCGGAGTTTCCGAGTCGT     EAEFPSR        1     0
GAGGCGGAGTTTGGTCCGCTG     EAEFGPL        1     0
GAGGCGGATAATTCGCCGACG     EADNSPT        1     0
GAGGCGGATACGAGGTCGTTG     EADTRSL        1     0
GAGGCGGATACGCGTCTGTTT     EADTRLF        1     0
GAGGCGGATACGCTTCCTCCG     EADTLPP        1     0
GAGGCGGATACGGCTTTGAAG     EADTALK        1     0
GAGGCGGATACTAATCTGCTG     EADTNLL        1     0
GAGGCGGATACTACTCCTGAT     EADTTPD        1     0
GAGGCGGATACTAGGACTTCT     EADTRTS        1     0
GAGGCGGATACTAGTCAGTTT     EADTSQF        1     0
GAGGCGGATACTCGTCTGCGT     EADTRLR        1     0
GAGGCGGATACTGCGCGTCGT     EADTARR        1     0
GAGGCGGATACTGTGAAGAGT     EADTVKS        1     0
GAGGCGGATAGGACTACGCGG     EADRTTR        1     0
GAGGCGGATAGGCATGGTGCT     EADRHGA        1     0
GAGGCGGATAGGCGGCTGGCT     EADRRLA        1     0
GAGGCGGATAGGGCGACGCTG     EADRATL        1     0
GAGGCGGATAGGTATAGGATT     EADRYRI        1     0
GAGGCGGATAGGTTGAAGTTT     EADRLKF        1     0
GAGGCGGATAGTCCGGGGACG     EADSPGT        1     0
GAGGCGGATAGTCGGCTTTCG     EADSRLS        1     0
GAGGCGGATAGTCTTTGTCTT     EADSLCL        1     0
GAGGCGGATAGTTATCTGAGT     EADSYLS        1     0
GAGGCGGATAGTTTTATTGCG     EADSFIA        1     0
GAGGCGGATATGAAGATTAGT     EADMKIS        1     0
GAGGCGGATATGCGGACGATT     EADMRTI        1     0
GAGGCGGATATGCGGGATATT     EADMRDI        1     0
GAGGCGGATATGCTGACGCAT     EADMLTH        1     0
GAGGCGGATATTCCGGGTTCT     EADIPGS        1     0
GAGGCGGATCAGAAGACTCAG     EADQKTQ        1     0
GAGGCGGATCAGAATCATAAT     EADQNHN        1     0
GAGGCGGATCAGACGCTTACT     EADQTLT        1     0
GAGGCGGATCAGACTCATCTT     EADQTHL        1     0
GAGGCGGATCAGTTGACGCTG     EADQLTL        1     0
GAGGCGGATCATACGCATCAG     EADHTHQ        1     0
GAGGCGGATCATACGCGGTGG     EADHTRW        1     0
GAGGCGGATCATCAGGAGCAT     EADHQEH        1     0
GAGGCGGATCATCATGCTTCT     EADHHAS        1     0
GAGGCGGATCATCCTGAGATT     EADHPEI        1     0
GAGGCGGATCATGTGCCGTCT     EADHVPS        1     0
GAGGCGGATCATGTTAATCGG     EADHVNR        1     0
GAGGCGGATCCGACGTATCCT     EADPTYP        1     0
GAGGCGGATCCGAGGTTTGTT     EADPRFV        1     0
GAGGCGGATCCGCATCCTCAG     EADPHPQ        1     0
GAGGCGGATCCGCTGCCGTAT     EADPLPY        1     0
GAGGCGGATCCGCTTCCTATT     EADPLPI        1     0
GAGGCGGATCCGGCGATGAGG     EADPAMR        1     0
GAGGCGGATCCGGTGCGGCAT     EADPVRH        1     0
GAGGCGGATCCTACGAGTCCT     EADPTSP        1     0
GAGGCGGATCCTCCTGTAGCG     EADPPVA        1     0
GAGGCGGATCCTGCGTGGTTT     EADPAWF        1     0
GAGGCGGATCCTGTGTCGTCG     EADPVSS        1     0
GAGGCGGATCCTTATATGGAT     EADPYMD        1     0
GAGGCGGATCGGATTTTGCTT     EADRILL        1     0
GAGGCGGATCGGCTGCCTGCT     EADRLPA        1     0
GAGGCGGATCGGCTTCATGAG     EADRLHE        1     0
GAGGCGGATCGGGTTCCTAAG     EADRVPK        1     0
GAGGCGGATCGTCATCTGTTG     EADRHLL        1     0
GAGGCGGATCGTCTTCCTATG     EADRLPM        1     0
GAGGCGGATCGTCTTTCGAGT     EADRLSS        1     0
GAGGCGGATCGTGCGGCGCCG     EADRAAP        1     0
GAGGCGGATCTGCATACGCGG     EADLHTR        1     0
GAGGCGGATCTGCCTCATTAT     EADLPHY        1     0
GAGGCGGATCTGCTTCCTGGG     EADLLPG        1     0
GAGGCGGATCTGGGTGCGGTT     EADLGAV        1     0
GAGGCGGATCTGTCGTGGTGG     EADLSWW        1     0
GAGGCGGATCTTCATTCGGGT     EADLHSG        1     0
GAGGCGGATCTTGAGAATCCT     EADLENP        1     0
GAGGCGGATCTTTGGCGTCAT     EADLWRH        1     0
GAGGCGGATGAGCAGCCTCTG     EADEQPL        1     0
GAGGCGGATGAGCAGTATGCT     EADEQYA        1     0
GAGGCGGATGAGCGGGCTGTT     EADERAV        1     0
GAGGCGGATGAGGCTGCGCGT     EADEAAR        1     0
GAGGCGGATGATACGGGTCCT     EADDTGP        1     0
GAGGCGGATGATCCGAGGGTG     EADDPRV        1     0
GAGGCGGATGATCTGACTTGG     EADDLTW        1     0
GAGGCGGATGATCTGTGGCAT     EADDLWH        1     0
GAGGCGGATGATCTTATGCAG     EADDLMQ        1     0
GAGGCGGATGATTCGTATTTG     EADDSYL        1     0
GAGGCGGATGATTGGTATCTG     EADDWYL        1     0
GAGGCGGATGCGGCGATGAAT     EADAAMN        1     0
GAGGCGGATGCTAAGCCTCAT     EADAKPH        1     0
GAGGCGGATGCTATTGTTAAT     EADAIVN        1     0
GAGGCGGATGCTCGGACGGCT     EADARTA        1     0
GAGGCGGATGCTCGTACGCTG     EADARTL        1     0
GAGGCGGATGCTTCTCCTCGT     EADASPR        1     0
GAGGCGGATGGGAAGACGCGT     EADGKTR        1     0
GAGGCGGATGGGACTGCTTTT     EADGTAF        1     0
GAGGCGGATGGTTCGATGCCG     EADGSMP        1     0
GAGGCGGATGTGACTGGTCAT     EADVTGH        1     0
GAGGCGGATGTGCCTCTTGCT     EADVPLA        1     0
GAGGCGGATGTGCGGTGTGCT     EADVRCA        1     0
GAGGCGGATGTGGCTATGTAT     EADVAMY        1     0
GAGGCGGATGTGGCTCCTCAG     EADVAPQ        1     0
GAGGCGGATGTGTTGACTGAT     EADVLTD        1     0
GAGGCGGATGTTGTTGCGCGG     EADVVAR        1     0
GAGGCGGATTATCTGTCGTCT     EADYLSS        1     0
GAGGCGGATTATTTTACTGAT     EADYFTD        1     0
GAGGCGGATTCGACTACTATG     EADSTTM        1     0
GAGGCGGATTCGCATAATGAG     EADSHNE        1     0
GAGGCGGATTCGCGGTCTCAT     EADSRSH        1     0
GAGGCGGATTCTCCGGCGGCT     EADSPAA        1     0
GAGGCGGATTCTGGGCGTACT     EADSGRT        1     0
GAGGCGGATTGGATTTCGACG     EADWIST        1     0
GAGGCGGATTGGCGTTGTAAT     EADWRCN        1     0
GAGGCGGATTTGCGTACTCCG     EADLRTP        1     0
GAGGCGGATTTTATGCGTTGG     EADFMRW        1     0
GAGGCGGATTTTCATCAGTCG     EADFHQS        1     0
GAGGCGGCAATTTTTCTGCGT     EAAIFLR        1     0
GAGGCGGCACCGCGTAGTTCT     EAAPRSS        1     0
GAGGCGGCACCTACTAGTAGG     EAAPTSR        1     0
GAGGCGGCACTTCCGAATAAT     EAALPNN        1     0
GAGGCGGCAGTGTCTGGGGCT     EAAVSGA        1     0
GAGGCGGCCCCGCGTAGTTCT     EAAPRSS        1     0
GAGGCGGCGAAGACGACTACT     EAAKTTT        1     0
GAGGCGGCGAAGACTGTGCTT     EAAKTVL        1     0
GAGGCGGCGAAGAGGACTCTT     EAAKRTL        1     0
GAGGCGGCGAAGCATGGTACG     EAAKHGT        1     0
GAGGCGGCGAAGCTTCTTTTT     EAAKLLF        1     0
GAGGCGGCGAAGCTTGCTTGG     EAAKLAW        1     0
GAGGCGGCGAATATGCTGTAT     EAANMLY        1     0
GAGGCGGCGAATCCGGCGTTG     EAANPAL        1     0
GAGGCGGCGAATCCGTATTTT     EAANPYF        1     0
GAGGCGGCGAATCCGTTGTCG     EAANPLS        1     0
GAGGCGGCGAATCGTGCTTCT     EAANRAS        1     0
GAGGCGGCGAATGAGCTTCCT     EAANELP        1     0
GAGGCGGCGAATGTTACTACT     EAANVTT        1     0
GAGGCGGCGAATGTTCATCAT     EAANVHH        1     0
GAGGCGGCGAATGTTCGTTCT     EAANVRS        1     0
GAGGCGGCGAATTATGCTCTT     EAANYAL        1     0
GAGGCGGCGAATTATGTTGTG     EAANYVV        1     0
GAGGCGGCGAATTCTCTGGGT     EAANSLG        1     0
GAGGCGGCGACGAATAAGCTT     EAATNKL        1     0
GAGGCGGCGACGACTAGTGTT     EAATTSV        1     0
GAGGCGGCGACGAGGTTGATT     EAATRLI        1     0
GAGGCGGCGACGATTCCTTAT     EAATIPY        1     0
GAGGCGGCGACGCGGATTTTG     EAATRIL        1     0
GAGGCGGCGACGCGTCCTACT     EAATRPT        1     0
GAGGCGGCGACGGGTATTGAG     EAATGIE        1     0
GAGGCGGCGACGGTTGTGCTT     EAATVVL        1     0
GAGGCGGCGACGTCGGCAGGT     EAATSAG        1     0
GAGGCGGCGACTAATAAGCAT     EAATNKH        1     0
GAGGCGGCGACTACTAGTGCG     EAATTSA        1     0
GAGGCGGCGACTAGGAATGGT     EAATRNG        1     0
GAGGCGGCGACTATGACTCAG     EAATMTQ        1     0
GAGGCGGCGACTATTAGGGAT     EAATIRD        1     0
GAGGCGGCGACTATTCCGGGT     EAATIPG        1     0
GAGGCGGCGACTCGTACTTCT     EAATRTS        1     0
GAGGCGGCGACTCGTCTGCTG     EAATRLL        1     0
GAGGCGGCGACTGGTGCGTGG     EAATGAW        1     0
GAGGCGGCGACTTCGAGTGCT     EAATSSA        1     0
GAGGCGGCGACTTTTCCGGGG     EAATFPG        1     0
GAGGCGGCGAGAGGTGATCCG     EAARGDP        1     0
GAGGCGGCGAGGGCTTTGAAG     EAARALK        1     0
GAGGCGGCGAGGGGTTTTAAG     EAARGFK        1     0
GAGGCGGCGAGGTGGCCTTCT     EAARWPS        1     0
GAGGCGGCGAGTACTCTGCTT     EAASTLL        1     0
GAGGCGGCGAGTCTTCGGAAT     EAASLRN        1     0
GAGGCGGCGAGTCTTCGGCAG     EAASLRQ        1     0
GAGGCGGCGAGTGGTCCTTGG     EAASGPW        1     0
GAGGCGGCGAGTTGTTCTCCG     EAASCSP        1     0
GAGGCGGCGAGTTTGAGGGCT     EAASLRA        1     0
GAGGCGGCGAGTTTTCGGTAT     EAASFRY        1     0
GAGGCGGCGATGAATCATCGT     EAAMNHR        1     0
GAGGCGGCGATGATGATGCAT     EAAMMMH        1     0
GAGGCGGCGATGATTAAGTCG     EAAMIKS        1     0
GAGGCGGCGATGCAGTCGTAT     EAAMQSY        1     0
GAGGCGGCGATGCGGGATAAT     EAAMRDN        1     0
GAGGCGGCGATGCTTGAGTTA     EAAMLEL        1     0
GAGGCGGCGATGGCTCATATG     EAAMAHM        1     0
GAGGCGGCGATGTCGAGGCGT     EAAMSRR        1     0
GAGGCGGCGATGTGGACGTTG     EAAMWTL        1     0
GAGGCGGCGATTAAGTATACT     EAAIKYT        1     0
GAGGCGGCGATTACGACTTTT     EAAITTF        1     0
GAGGCGGCGATTATTCTTAAT     EAAIILN        1     0
GAGGCGGCGATTCCGATTGGT     EAAIPIG        1     0
GAGGCGGCGATTCTTGCTTCT     EAAILAS        1     0
GAGGCGGCGATTCTTTCTACG     EAAILST        1     0
GAGGCGGCGATTGAGTTTATG     EAAIEFM        1     0
GAGGCGGCGATTGGTCCGACG     EAAIGPT        1     0
GAGGCGGCGCAGAAGTTGCAT     EAAQKLH        1     0
GAGGCGGCGCAGACAGCTCCG     EAAQTAP        1     0
GAGGCGGCGCAGCAGAGGTCT     EAAQQRS        1     0
GAGGCGGCGCAGCGTGGTTCT     EAAQRGS        1     0
GAGGCGGCGCAGCGTGTTGCT     EAAQRVA        1     0
GAGGCGGCGCAGCTGGAGTTG     EAAQLEL        1     0
GAGGCGGCGCAGGAGCAGACG     EAAQEQT        1     0
GAGGCGGCGCAGGGGATTTCT     EAAQGIS        1     0
GAGGCGGCGCAGGTGAAGGAG     EAAQVKE        1     0
GAGGCGGCGCAGTCGACGTAT     EAAQSTY        1     0
GAGGCGGCGCAGTGTCGTACT     EAAQCRT        1     0
GAGGCGGCGCATATGACGATG     EAAHMTM        1     0
GAGGCGGCGCATATGATGCAG     EAAHMMQ        1     0
GAGGCGGCGCATATGCATAAT     EAAHMHN        1     0
GAGGCGGCGCATATTACGCCG     EAAHITP        1     0
GAGGCGGCGCATCAGCTGACT     EAAHQLT        1     0
GAGGCGGCGCATCATAATAGT     EAAHHNS        1     0
GAGGCGGCGCATCCGTTGTGG     EAAHPLW        1     0
GAGGCGGCGCATCCTGGTTAT     EAAHPGY        1     0
GAGGCGGCGCATCCTTCTCCG     EAAHPSP        1     0
GAGGCGGCGCATCGGGCTGAT     EAAHRAD        1     0
GAGGCGGCGCATCGTCCTCAT     EAAHRPH        1     0
GAGGCGGCGCATCTGAATAAT     EAAHLNN        1     0
GAGGCGGCGCATCTTAAGACT     EAAHLKT        1     0
GAGGCGGCGCATCTTCTTTCG     EAAHLLS        1     0
GAGGCGGCGCATGCTGTTACG     EAAHAVT        1     0
GAGGCGGCGCATGTTTCTACT     EAAHVST        1     0
GAGGCGGCGCATTCGTCTACT     EAAHSST        1     0
GAGGCGGCGCATTCTCGGCGG     EAAHSRR        1     0
GAGGCGGCGCATTGGTATTAT     EAAHWYY        1     0
GAGGCGGCGCATTGTCAGACT     EAAHCQT        1     0
GAGGCGGCGCATTTTATGTCG     EAAHFMS        1     0
GAGGCGGCGCCGATGCCGTCG     EAAPMPS        1     0
GAGGCGGCGCCGGTGCGGTGG     EAAPVRW        1     0
GAGGCGGCGCCGTATCCGACG     EAAPYPT        1     0
GAGGCGGCGCCGTCGGTGGGT     EAAPSVG        1     0
GAGGCGGCGCCTAATTTGGGT     EAAPNLG        1     0
GAGGCGGCGCCTCGTGATAAT     EAAPRDN        1     0
GAGGCGGCGCCTGCTCATGCT     EAAPAHA        1     0
GAGGCGGCGCGGAATTGTGCG     EAARNCA        1     0
GAGGCGGCGCGGGCTCCTGCG     EAARAPA        1     0
GAGGCGGCGCGGGTTCAGCGG     EAARVQR        1     0
GAGGCGGCGCGGTCGAATCAT     EAARSNH        1     0
GAGGCGGCGCGTAATAATCAG     EAARNNQ        1     0
GAGGCGGCGCGTAATATTAAG     EAARNIK        1     0
GAGGCGGCGCGTAGTTTGGGG     EAARSLG        1     0
GAGGCGGCGCGTATGTTTGAT     EAARMFD        1     0
GAGGCGGCGCGTATTTGGCAG     EAARIWQ        1     0
GAGGCGGCGCGTCTTAATTCG     EAARLNS        1     0
GAGGCGGCGCGTCTTGCTCAT     EAARLAH        1     0
GAGGCGGCGCGTGTGGATCTG     EAARVDL        1     0
GAGGCGGCGCGTTATGATCAT     EAARYDH        1     0
GAGGCGGCGCGTTTTATGAGT     EAARFMS        1     0
GAGGCGGCGCTGAGTCTGGCT     EAALSLA        1     0
GAGGCGGCGCTGAGTTATCGT     EAALSYR        1     0
GAGGCGGCGCTGATGATTACT     EAALMIT        1     0
GAGGCGGCGCTGCATAAGCAT     EAALHKH        1     0
GAGGCGGCGCTGCATAAGTAT     EAALHKY        1     0
GAGGCGGCGCTGCATAATCCT     EAALHNP        1     0
GAGGCGGCGCTGCGTTATCGT     EAALRYR        1     0
GAGGCGGCGCTGGGTCCGAAT     EAALGPN        1     0
GAGGCGGCGCTGGTGTGGATT     EAALVWI        1     0
GAGGCGGCGCTGGTTACGCTG     EAALVTL        1     0
GAGGCGGCGCTGTCGTCTGCT     EAALSSA        1     0
GAGGCGGCGCTGTCTAAGTCG     EAALSKS        1     0
GAGGCGGCGCTGTTGTGGATT     EAALLWI        1     0
GAGGCGGCGCTGTTTAGGACT     EAALFRT        1     0
GAGGCGGCGCTTAAGTAGATT     EAALKQI        1     0
GAGGCGGCGCTTACTACGTCG     EAALTTS        1     0
GAGGCGGCGCTTACTACTGAG     EAALTTE        1     0
GAGGCGGCGCTTCATCATTTG     EAALHHL        1     0
GAGGCGGCGCTTCCGAAGTTG     EAALPKL        1     0
GAGGCGGCGCTTCGTTCGTAT     EAALRSY        1     0
GAGGCGGCGCTTCTGCGGAGT     EAALLRS        1     0
GAGGCGGCGCTTCTTACTACG     EAALLTT        1     0
GAGGCGGCGCTTGCTTATTTT     EAALAYF        1     0
GAGGCGGCGCTTGGGATGGTG     EAALGMV        1     0
GAGGCGGCGCTTGGTCGTCTG     EAALGRL        1     0
GAGGCGGCGCTTTCTACTTTT     EAALSTF        1     0
GAGGCGGCGCTTTGGCATGCG     EAALWHA        1     0
GAGGCGGCGCTTTTGACGCGT     EAALLTR        1     0
GAGGCGGCGGAGCAGTTTCAT     EAAEQFH        1     0
GAGGCGGCGGAGGAGGCTACT     EAAEEAT        1     0
GAGGCGGCGGAGGCTGGGTAG     EAAEAGQ        1     0
GAGGCGGCGGAGGGTATGTCT     EAAEGMS        1     0
GAGGCGGCGGAGTATCATCGT     EAAEYHR        1     0
GAGGCGGCGGAGTCGCATCCT     EAAESHP        1     0
GAGGCGGCGGAGTTGGGGCCT     EAAELGP        1     0
GAGGCGGCGGAGTTTATGGCT     EAAEFMA        1     0
GAGGCGGCGGAGTTTTCTGTG     EAAEFSV        1     0
GAGGCGGCGGATACTGTTTAT     EAADTVY        1     0
GAGGCGGCGGATACTTAGACT     EAADTQT        1     0
GAGGCGGCGGATATGGAGTCT     EAADMES        1     0
GAGGCGGCGGATATTAAGCCT     EAADIKP        1     0
GAGGCGGCGGATATTCATGGG     EAADIHG        1     0
GAGGCGGCGGATCATGTTAGT     EAADHVS        1     0
GAGGCGGCGGATGCTAATTTT     EAADANF        1     0
GAGGCGGCGGATGTTACATCT     EAADVTS        1     0
GAGGCGGCGGATTCGAGTTCT     EAADSSS        1     0
GAGGCGGCGGATTCTTATGGT     EAADSYG        1     0
GAGGCGGCGGATTGGAAGCGT     EAADWKR        1     0
GAGGCGGCGGATTGGTCGGTG     EAADWSV        1     0
GAGGCGGCGGCGAATACTCTT     EAAANTL        1     0
GAGGCGGCGGCGAATTTTCCG     EAAANFP        1     0
GAGGCGGCGGCGACTGGTACT     EAAATGT        1     0
GAGGCGGCGGCGAGGACAGCT     EAAARTA        1     0
GAGGCGGCGGCGCAGAATAGG     EAAAQNR        1     0
GAGGCGGCGGCGCATCCTCCT     EAAAHPP        1     0
GAGGCGGCGGCGGATCCTACG     EAAADPT        1     0
GAGGCGGCGGCGTCTTCTTCG     EAAASSS        1     0
GAGGCGGCGGCGTGGTCGCGG     EAAAWSR        1     0
GAGGCGGCGGCGTTGAGGAGG     EAAALRR        1     0
GAGGCGGCGGCGTTTAATCAT     EAAAFNH        1     0
GAGGCGGCGGCTAAGCAGCAG     EAAAKQQ        1     0
GAGGCGGCGGCTAAGCATTGT     EAAAKHC        1     0
GAGGCGGCGGCTAAGTATAAG     EAAAKYK        1     0
GAGGCGGCGGCTACGTCGTAT     EAAATSY        1     0
GAGGCGGCGGCTACTCGTAAT     EAAATRN        1     0
GAGGCGGCGGCTAGTCCTCCT     EAAASPP        1     0
GAGGCGGCGGCTATGGATTTG     EAAAMDL        1     0
GAGGCGGCGGCTATGTCGACG     EAAAMST        1     0
GAGGCGGCGGCTATGTTGCGT     EAAAMLR        1     0
GAGGCGGCGGCTCCGCATTAT     EAAAPHY        1     0
GAGGCGGCGGCTCGGTTGTAT     EAAARLY        1     0
GAGGCGGCGGCTCGTATGTCT     EAAARMS        1     0
GAGGCGGCGGCTGCGGCGAGG     EAAAAAR        1     0
GAGGCGGCGGCTGCTTCTCCG     EAAAASP        1     0
GAGGCGGCGGCTGTGCAGTCG     EAAAVQS        1     0
GAGGCGGCGGCTTAGATTCAG     EAAAQIQ        1     0
GAGGCGGCGGCTTGGATTGAG     EAAAWIE        1     0
GAGGCGGCGGCTTTTACGTGT     EAAAFTC        1     0
GAGGCGGCGGGGAGTGCGGAT     EAAGSAD        1     0
GAGGCGGCGGGGAGTGGGTCG     EAAGSGS        1     0
GAGGCGGCGGGGCTTACTCGT     EAAGLTR        1     0
GAGGCGGCGGGGCTTCAGTTT     EAAGLQF        1     0
GAGGCGGCGGGGCTTCCGCTT     EAAGLPL        1     0
GAGGCGGCGGGGCTTTATCCG     EAAGLYP        1     0
GAGGCGGCGGGGGTTACGCAT     EAAGVTH        1     0
GAGGCGGCGGGTAAGGTTAAT     EAAGKVN        1     0
GAGGCGGCGGGTCAGATTAGT     EAAGQIS        1     0
GAGGCGGCGGGTCCTACTCAG     EAAGPTQ        1     0
GAGGCGGCGGGTCTTAATGAT     EAAGLND        1     0
GAGGCGGCGGGTGGGTTTGCG     EAAGGFA        1     0
GAGGCGGCGGGTTCTCCTACG     EAAGSPT        1     0
GAGGCGGCGGTGAATCTGCAT     EAAVNLH        1     0
GAGGCGGCGGTGAATGATGTG     EAAVNDV        1     0
GAGGCGGCGGTGACGGTTGGT     EAAVTVG        1     0
GAGGCGGCGGTGCCTAATAGG     EAAVPNR        1     0
GAGGCGGCGGTGTATTGTGCG     EAAVYCA        1     0
GAGGCGGCGGTGTCGAGTACT     EAAVSST        1     0
GAGGCGGCGGTGTTGTTTCCT     EAAVLFP        1     0
GAGGCGGCGGTTATGTTGCAG     EAAVMLQ        1     0
GAGGCGGCGGTTCAGAGTGGT     EAAVQSG        1     0
GAGGCGGCGGTTCATACTCGG     EAAVHTR        1     0
GAGGCGGCGGTTCGGGTTGAT     EAAVRVD        1     0
GAGGCGGCGGTTCGTGCGGTG     EAAVRAV        1     0
GAGGCGGCGGTTCTTAGGGCT     EAAVLRA        1     0
GAGGCGGCGGTTGGGTTGCTG     EAAVGLL        1     0
GAGGCGGCGGTTGTTAATTCG     EAAVVNS        1     0
GAGGCGGCGGTTTCGCGTATT     EAAVSRI        1     0
GAGGCGGCGTAGATGCCTACG     EAAQMPT        1     0
GAGGCGGCGTATAAGCAGAGG     EAAYKQR        1     0
GAGGCGGCGTATATTTATGAT     EAAYIYD        1     0
GAGGCGGCGTATCTTCATGCT     EAAYLHA        1     0
GAGGCGGCGTATCTTTCGCGG     EAAYLSR        1     0
GAGGCGGCGTATGCGCTTTGT     EAAYALC        1     0
GAGGCGGCGTATGGGTTTATG     EAAYGFM        1     0
GAGGCGGCGTATGTTTGGACT     EAAYVWT        1     0
GAGGCGGCGTATTCGTGGGGT     EAAYSWG        1     0
GAGGCGGCGTCGAAGGAGCTG     EAASKEL        1     0
GAGGCGGCGTCGAGTCTGGAG     EAASSLE        1     0
GAGGCGGCGTCGCTTGCTCGT     EAASLAR        1     0
GAGGCGGCGTCGTCGAGGCCT     EAASSRP        1     0
GAGGCGGCGTCGTCTGTTATG     EAASSVM        1     0
GAGGCGGCGTCTACGGTGTGG     EAASTVW        1     0
GAGGCGGCGTCTACTTCGCAT     EAASTSH        1     0
GAGGCGGCGTCTCATATTACG     EAASHIT        1     0
GAGGCGGCGTCTCGGTTTACT     EAASRFT        1     0
GAGGCGGCGTCTCTGCTGTCG     EAASLLS        1     0
GAGGCGGCGTCTGATATGGTT     EAASDMV        1     0
GAGGCGGCGTCTGATCATCCT     EAASDHP        1     0
GAGGCGGCGTCTTATACTCGT     EAASYTR        1     0
GAGGCGGCGTCTTATCATCGT     EAASYHR        1     0
GAGGCGGCGTCTTCGCTTTGG     EAASSLW        1     0
GAGGCGGCGTCTTCTTTTCCT     EAASSFP        1     0
GAGGCGGCGTGGACTATTGGG     EAAWTIG        1     0
GAGGCGGCGTGGAGTAGGTCG     EAAWSRS        1     0
GAGGCGGCGTGGATGCATTTT     EAAWMHF        1     0
GAGGCGGCGTGGCTGGCGTCT     EAAWLAS        1     0
GAGGCGGCGTGGCTGTCGACT     EAAWLST        1     0
GAGGCGGCGTGGCTGTCGTCT     EAAWLSS        1     0
GAGGCGGCGTGGGCTCTGTCT     EAAWALS        1     0
GAGGCGGCGTGTACTAATGGG     EAACTNG        1     0
GAGGCGGCGTGTCATTATCAG     EAACHYQ        1     0
GAGGCGGCGTGTGGGAGGGAT     EAACGRD        1     0
GAGGCGGCGTTTACTTGGATT     EAAFTWI        1     0
GAGGCGGCGTTTCATCTGTTT     EAAFHLF        1     0
GAGGCGGCGTTTCCGGATCCT     EAAFPDP        1     0
GAGGCGGCGTTTCGGGAGGCT     EAAFREA        1     0
GAGGCGGCGTTTCGTACGGAG     EAAFRTE        1     0
GAGGCGGCGTTTCGTGCGGTG     EAAFRAV        1     0
GAGGCGGCGTTTCTTCCTGAG     EAAFLPE        1     0
GAGGCGGCGTTTCTTGGTACT     EAAFLGT        1     0
GAGGCGGCGTTTGCTCTTCAT     EAAFALH        1     0
GAGGCGGCGTTTGTTTATTTT     EAAFVYF        1     0
GAGGCGGCGTTTTGGTATTTT     EAAFWYF        1     0
GAGGCGGCTAAGACTGTGCTT     EAAKTVL        1     0
GAGGCGGCTAAGCAGACTTGG     EAAKQTW        1     0
GAGGCGGCTAAGCATTCTATG     EAAKHSM        1     0
GAGGCGGCTAAGGGGAATAGT     EAAKGNS        1     0
GAGGCGGCTAAGGTTTCGATG     EAAKVSM        1     0
GAGGCGGCTAAGTCTCCGATG     EAAKSPM        1     0
GAGGCGGCTAAGTCTGTTACG     EAAKSVT        1     0
GAGGCGGCTAATACGTCGAAT     EAANTSN        1     0
GAGGCGGCTAATACTTCGACT     EAANTST        1     0
GAGGCGGCTAATAGGTCGATT     EAANRSI        1     0
GAGGCGGCTAATATGAAGTAT     EAANMKY        1     0
GAGGCGGCTAATCATGAGAAG     EAANHEK        1     0
GAGGCGGCTAATCCGGATGTT     EAANPDV        1     0
GAGGCGGCTAATCCTACGACT     EAANPTT        1     0
GAGGCGGCTAATCCTAGTCTT     EAANPSL        1     0
GAGGCGGCTAATCCTTCGGCG     EAANPSA        1     0
GAGGCGGCTAATCCTTGGGCT     EAANPWA        1     0
GAGGCGGCTAATCGGTCTACT     EAANRST        1     0
GAGGCGGCTAATCGGTGGACG     EAANRWT        1     0
GAGGCGGCTAATGCGAATCCT     EAANANP        1     0
GAGGCGGCTAATTCTGCTGCG     EAANSAA        1     0
GAGGCGGCTACGACGTGGAGG     EAATTWR        1     0
GAGGCGGCTACGAGGCCGATT     EAATRPI        1     0
GAGGCGGCTACGCGTTCTGGT     EAATRSG        1     0
GAGGCGGCTACGGATCTTGAT     EAATDLD        1     0
GAGGCGGCTACGTATTTGCCG     EAATYLP        1     0
GAGGCGGCTACGTCGGCGAGG     EAATSAR        1     0
GAGGCGGCTACGTCGGCGCGG     EAATSAR        1     0
GAGGCGGCTACGTCTACGTGT     EAATSTC        1     0
GAGGCGGCTACGTCTTATACG     EAATSYT        1     0
GAGGCGGCTACGTTGATGCGG     EAATLMR        1     0
GAGGCGGCTACTACGTTGGCA     EAATTLA        1     0
GAGGCGGCTACTATTCAGACG     EAATIQT        1     0
GAGGCGGCTACTCAGCATTCT     EAATQHS        1     0
GAGGCGGCTACTCAGGCTACG     EAATQAT        1     0
GAGGCGGCTACTCGGATTCTG     EAATRIL        1     0
GAGGCGGCTACTCTGCTTACT     EAATLLT        1     0
GAGGCGGCTACTGCTCCGGCG     EAATAPA        1     0
GAGGCGGCTACTGCTGAGCCT     EAATAEP        1     0
GAGGCGGCTAGGCTTGGGCCT     EAARLGP        1     0
GAGGCGGCTAGGGATCTGCAG     EAARDLQ        1     0
GAGGCGGCTAGGGCGCTTGCG     EAARALA        1     0
GAGGCGGCTAGGGCTCCTTCG     EAARAPS        1     0
GAGGCGGCTAGGGCTCTGGGT     EAARALG        1     0
GAGGCGGCTAGGGCTGATCCG     EAARADP        1     0
GAGGCGGCTAGGGTGCATATG     EAARVHM        1     0
GAGGCGGCTAGGTCGAGTCTT     EAARSSL        1     0
GAGGCGGCTAGGTCTATTCCG     EAARSIP        1     0
GAGGCGGCTAGGTCTCCGTCT     EAARSPS        1     0
GAGGCGGCTAGTAATGATCAT     EAASNDH        1     0
GAGGCGGCTAGTACGAATGCG     EAASTNA        1     0
GAGGCGGCTAGTACTACGTAG     EAASTTQ        1     0
GAGGCGGCTAGTAGGACTCTG     EAASRTL        1     0
GAGGCGGCTAGTCAGGTTTTG     EAASQVL        1     0
GAGGCGGCTAGTCGTTCTATG     EAASRSM        1     0
GAGGCGGCTAGTCTGTCGGAT     EAASLSD        1     0
GAGGCGGCTAGTGCTCATGCG     EAASAHA        1     0
GAGGCGGCTATGAAGATGCGG     EAAMKMR        1     0
GAGGCGGCTATGAGTTCTCTG     EAAMSSL        1     0
GAGGCGGCTATGCAGATTTAT     EAAMQIY        1     0
GAGGCGGCTATGCATCTGTCT     EAAMHLS        1     0
GAGGCGGCTATGGAGCTGGCG     EAAMELA        1     0
GAGGCGGCTATGGCTAGGTAG     EAAMARQ        1     0
GAGGCGGCTATGGTTGAGCGG     EAAMVER        1     0
GAGGCGGCTATGTTGAGGAGG     EAAMLRR        1     0
GAGGCGGCTATGTTGATGCAG     EAAMLMQ        1     0
GAGGCGGCTATTAAGGTGATG     EAAIKVM        1     0
GAGGCGGCTATTACTGTGCAT     EAAITVH        1     0
GAGGCGGCTATTGCGAATACT     EAAIANT        1     0
GAGGCGGCTCAGCATTGGTTT     EAAQHWF        1     0
GAGGCGGCTCAGGAGTTGTTT     EAAQELF        1     0
GAGGCGGCTCAGGCTAATCCT     EAAQANP        1     0
GAGGCGGCTCAGTCTCCTGCT     EAAQSPA        1     0
GAGGCGGCTCAGTCTGCGTAT     EAAQSAY        1     0
GAGGCGGCTCATACGGGTACT     EAAHTGT        1     0
GAGGCGGCTCATACTCCTTTT     EAAHTPF        1     0
GAGGCGGCTCATACTCTTGGT     EAAHTLG        1     0
GAGGCGGCTCATCCGGGGCGT     EAAHPGR        1     0
GAGGCGGCTCATCCTTAGACG     EAAHPQT        1     0
GAGGCGGCTCATCCTTTTGCG     EAAHPFA        1     0
GAGGCGGCTCATCGGACTAGT     EAAHRTS        1     0
GAGGCGGCTCATCTGAGTACG     EAAHLST        1     0
GAGGCGGCTCATCTGCCTTAG     EAAHLPQ        1     0
GAGGCGGCTCATCTTCCTGTT     EAAHLPV        1     0
GAGGCGGCTCATTCGGCGTTT     EAAHSAF        1     0
GAGGCGGCTCATTTTAATATG     EAAHFNM        1     0
GAGGCGGCTCATTTTTCGCTG     EAAHFSL        1     0
GAGGCGGCTCCGAATCTGGCT     EAAPNLA        1     0
GAGGCGGCTCCGACTTTGTAT     EAAPTLY        1     0
GAGGCGGCTCCGGATATGTGG     EAAPDMW        1     0
GAGGCGGCTCCGGCTGCTATT     EAAPAAI        1     0
GAGGCGGCTCCGGGGACTAAT     EAAPGTN        1     0
GAGGCGGCTCCGGGGTCTATT     EAAPGSI        1     0
GAGGCGGCTCCGGTGCGTCAG     EAAPVRQ        1     0
GAGGCGGCTCCGGTTAGTCCT     EAAPVSP        1     0
GAGGCGGCTCCGTCGTTGCCG     EAAPSLP        1     0
GAGGCGGCTCCGTTGCGTAAT     EAAPLRN        1     0
GAGGCGGCTCCGTTTCCGAAG     EAAPFPK        1     0
GAGGCGGCTCCTAAGTCTAAG     EAAPKSK        1     0
GAGGCGGCTCCTAATCTTACG     EAAPNLT        1     0
GAGGCGGCTCCTAATGAGACT     EAAPNET        1     0
GAGGCGGCTCCTACGTAGATT     EAAPTQI        1     0
GAGGCGGCTCCTATGCCGGTT     EAAPMPV        1     0
GAGGCGGCTCCTATTCGGTCT     EAAPIRS        1     0
GAGGCGGCTCCTCATCATTCT     EAAPHHS        1     0
GAGGCGGCTCCTCCTGATCGG     EAAPPDR        1     0
GAGGCGGCTCCTCGTCCGCGG     EAAPRPR        1     0
GAGGCGGCTCCTCTGGCTCCT     EAAPLAP        1     0
GAGGCGGCTCCTCTTCCGTTG     EAAPLPL        1     0
GAGGCGGCTCCTGATCCTACG     EAAPDPT        1     0
GAGGCGGCTCCTGCGAATCTG     EAAPANL        1     0
GAGGCGGCTCCTGCTACTTCT     EAAPATS        1     0
GAGGCGGCTCCTGCTCAGTCT     EAAPAQS        1     0
GAGGCGGCTCCTGTGCTGGCT     EAAPVLA        1     0
GAGGCGGCTCCTTCTCTGCGT     EAAPSLR        1     0
GAGGCGGCTCGGACTAATTTT     EAARTNF        1     0
GAGGCGGCTCGGCATCAGTTT     EAARHQF        1     0
GAGGCGGCTCGGGTGACTCCT     EAARVTP        1     0
GAGGCGGCTCGGTATCCTCAT     EAARYPH        1     0
GAGGCGGCTCGTAGTTTGACT     EAARSLT        1     0
GAGGCGGCTCGTATGACGGCT     EAARMTA        1     0
GAGGCGGCTCGTCAGATTCTT     EAARQIL        1     0
GAGGCGGCTCGTCCGGCGGAT     EAARPAD        1     0
GAGGCGGCTCGTCCTTGGGAT     EAARPWD        1     0
GAGGCGGCTCGTGCTCCTTCT     EAARAPS        1     0
GAGGCGGCTCGTGCTCTGGCT     EAARALA        1     0
GAGGCGGCTCGTTATCCTATG     EAARYPM        1     0
GAGGCGGCTCGTTATCTTCCT     EAARYLP        1     0
GAGGCGGCTCTGACTCCGAAG     EAALTPK        1     0
GAGGCGGCTCTGCAGACGTCT     EAALQTS        1     0
GAGGCGGCTCTGCAGCGTGCT     EAALQRA        1     0
GAGGCGGCTCTGCAGCTTCCG     EAALQLP        1     0
GAGGCGGCTCTGCTGACTACG     EAALLTT        1     0
GAGGCGGCTCTGGCGGGTCCT     EAALAGP        1     0
GAGGCGGCTCTGTCTCTGGAT     EAALSLD        1     0
GAGGCGGCTCTGTCTCTGGTG     EAALSLV        1     0
GAGGCGGCTCTGTGTCCTAAG     EAALCPK        1     0
GAGGCGGCTCTTACGGGTAGG     EAALTGR        1     0
GAGGCGGCTCTTCCTACTATT     EAALPTI        1     0
GAGGCGGCTCTTCCTACTCCT     EAALPTP        1     0
GAGGCGGCTCTTCCTCGGAAT     EAALPRN        1     0
GAGGCGGCTCTTGAGATTAAT     EAALEIN        1     0
GAGGCGGCTCTTGGTCCGTCT     EAALGPS        1     0
GAGGCGGCTCTTTCTCCGATG     EAALSPM        1     0
GAGGCGGCTGAGAATTAGGGT     EAAENQG        1     0
GAGGCGGCTGAGACGGAGTTT     EAAETEF        1     0
GAGGCGGCTGAGAGTAGTGAT     EAAESSD        1     0
GAGGCGGCTGAGCGTACTGCT     EAAERTA        1     0
GAGGCGGCTGAGCTGACTAAT     EAAELTN        1     0
GAGGCGGCTGAGGTGCTTTCT     EAAEVLS        1     0
GAGGCGGCTGAGTATCATAGT     EAAEYHS        1     0
GAGGCGGCTGAGTCGGCGCAG     EAAESAQ        1     0
GAGGCGGCTGAGTTTCTTACT     EAAEFLT        1     0
GAGGCGGCTGATACGGCTCGT     EAADTAR        1     0
GAGGCGGCTGATACTTATCAT     EAADTYH        1     0
GAGGCGGCTGATAGGGTTCAT     EAADRVH        1     0
GAGGCGGCTGATCATACTTAT     EAADHTY        1     0
GAGGCGGCTGATCATCTGAAG     EAADHLK        1     0
GAGGCGGCTGATCCGGAGCGG     EAADPER        1     0
GAGGCGGCTGATCGTCAGCTT     EAADRQL        1     0
GAGGCGGCTGATGCGCGTTTT     EAADARF        1     0
GAGGCGGCTGATGTGGCTTTG     EAADVAL        1     0
GAGGCGGCTGATTCTTCGCAT     EAADSSH        1     0
GAGGCGGCTGCGGGTAGGGAT     EAAAGRD        1     0
GAGGCGGCTGCGTCTATGAGT     EAAASMS        1     0
GAGGCGGCTGCTAAGTCTAAG     EAAAKSK        1     0
GAGGCGGCTGCTCCGACGTCT     EAAAPTS        1     0
GAGGCGGCTGCTCCTCAGTCG     EAAAPQS        1     0
GAGGCGGCTGCTCCTCGGGCG     EAAAPRA        1     0
GAGGCGGCTGCTCGTACGCCT     EAAARTP        1     0
GAGGCGGCTGGGATGAATGCT     EAAGMNA        1     0
GAGGCGGCTGGGCATCTGCGT     EAAGHLR        1     0
GAGGCGGCTGGGCATCTGGAG     EAAGHLE        1     0
GAGGCGGCTGGGGAGTCTTGT     EAAGESC        1     0
GAGGCGGCTGGTACTGTGACG     EAAGTVT        1     0
GAGGCGGCTGGTATTTCGCTT     EAAGISL        1     0
GAGGCGGCTGGTCCTTGTTGT     EAAGPCC        1     0
GAGGCGGCTGGTGCTTTTTCG     EAAGAFS        1     0
GAGGCGGCTGGTGGGACGTAT     EAAGGTY        1     0
GAGGCGGCTGTGCGGTATCGG     EAAVRYR        1     0
GAGGCGGCTGTGCTTACGTGT     EAAVLTC        1     0
GAGGCGGCTGTGGATATGTGG     EAAVDMW        1     0
GAGGCGGCTGTGGATTTTTGT     EAAVDFC        1     0
GAGGCGGCTGTTAAGTTGGCG     EAAVKLA        1     0
GAGGCGGCTGTTACGCATCCT     EAAVTHP        1     0
GAGGCGGCTGTTACGGATCGG     EAAVTDR        1     0
GAGGCGGCTGTTATGACGCAG     EAAVMTQ        1     0
GAGGCGGCTGTTCCGTTTTCG     EAAVPFS        1     0
GAGGCGGCTGTTCCTACGCGT     EAAVPTR        1     0
GAGGCGGCTGTTCTGACTCAT     EAAVLTH        1     0
GAGGCGGCTGTTCTTACTGCT     EAAVLTA        1     0
GAGGCGGCTGTTGCTATTCTT     EAAVAIL        1     0
GAGGCGGCTGTTGTTCCGCAT     EAAVVPH        1     0
GAGGCGGCTGTTGTTCGGTTT     EAAVVRF        1     0
GAGGCGGCTGTTTATACTACT     EAAVYTT        1     0
GAGGCGGCTGTTTTTCCGGTG     EAAVFPV        1     0
GAGGCGGCTTAGAGTAGTGAT     EAAQSSD        1     0
GAGGCGGCTTAGATGACGCTT     EAAQMTL        1     0
GAGGCGGCTTAGGGTCTTCTT     EAAQGLL        1     0
GAGGCGGCTTATACGATGACG     EAAYTMT        1     0
GAGGCGGCTTATACGTATTTG     EAAYTYL        1     0
GAGGCGGCTTATCCTCGGCGT     EAAYPRR        1     0
GAGGCGGCTTATGCGCATCCG     EAAYAHP        1     0
GAGGCGGCTTATTCTACTGAG     EAAYSTE        1     0
GAGGCGGCTTCGAATGCTCCT     EAASNAP        1     0
GAGGCGGCTTCGACTCCTGGT     EAASTPG        1     0
GAGGCGGCTTCGAGGGCGTTG     EAASRAL        1     0
GAGGCGGCTTCGGCGACGTTT     EAASATF        1     0
GAGGCGGCTTCGGTGAATTAT     EAASVNY        1     0
GAGGCGGCTTCTACGCTTACG     EAASTLT        1     0
GAGGCGGCTTCTGCGTATCCT     EAASAYP        1     0
GAGGCGGCTTCTGCGTTTGCT     EAASAFA        1     0
GAGGCGGCTTCTGGGGCTGTT     EAASGAV        1     0
GAGGCGGCTTGGTATAGGTCG     EAAWYRS        1     0
GAGGCGGCTTTGACGTTGTAT     EAALTLY        1     0
GAGGCGGCTTTGACTAATGAT     EAALTND        1     0
GAGGCGGCTTTGCATAATTGG     EAALHNW        1     0
GAGGCGGCTTTGCGGTATCGG     EAALRYR        1     0
GAGGCGGCTTTGTGGGTTCAG     EAALWVQ        1     0
GAGGCGGCTTTTCATCTGACG     EAAFHLT        1     0
GAGGCGGCTTTTGAGCGGTAT     EAAFERY        1     0
GAGGCGGGCCAGCTTCTTGTG     EAGQLLV        1     0
GAGGCGGGGAAGAAGCCTAAT     EAGKKPN        1     0
GAGGCGGGGAAGCATGTGTCG     EAGKHVS        1     0
GAGGCGGGGAAGCCGTCGTCG     EAGKPSS        1     0
GAGGCGGGGAAGCTGACTTGT     EAGKLTC        1     0
GAGGCGGGGAAGTATACTAGT     EAGKYTS        1     0
GAGGCGGGGAATACTAAGCAT     EAGNTKH        1     0
GAGGCGGGGAATACTCAGAAT     EAGNTQN        1     0
GAGGCGGGGAATAGTAGGCTG     EAGNSRL        1     0
GAGGCGGGGAATCGTACGGAG     EAGNRTE        1     0
GAGGCGGGGACATGTTTGACT     EAGTCLT        1     0
GAGGCGGGGACGAGGAGGATG     EAGTRRM        1     0
GAGGCGGGGACGATGCGTTAG     EAGTMRQ        1     0
GAGGCGGGGACGCTGCGTGCT     EAGTLRA        1     0
GAGGCGGGGACGCTTACTAAT     EAGTLTN        1     0
GAGGCGGGGACTACGGGTTCT     EAGTTGS        1     0
GAGGCGGGGACTCTGCGGAGT     EAGTLRS        1     0
GAGGCGGGGACTGGTGCTTTG     EAGTGAL        1     0
GAGGCGGGGACTTATCTTAAG     EAGTYLK        1     0
GAGGCGGGGACTTCTACGTTG     EAGTSTL        1     0
GAGGCGGGGACTTTGGAGCAG     EAGTLEQ        1     0
GAGGCGGGGACTTTGGAGCAT     EAGTLEH        1     0
GAGGCGGGGAGGCCGCTGCGT     EAGRPLR        1     0
GAGGCGGGGAGGCGTGCTCCT     EAGRRAP        1     0
GAGGCGGGGAGTCTTGGTCCG     EAGSLGP        1     0
GAGGCGGGGAGTTCTATTCCT     EAGSSIP        1     0
GAGGCGGGGAGTTCTCCTACT     EAGSSPT        1     0
GAGGCGGGGAGTTCTCTTATG     EAGSSLM        1     0
GAGGCGGGGATGAAGACGTAT     EAGMKTY        1     0
GAGGCGGGGATGAATCCTGCT     EAGMNPA        1     0
GAGGCGGGGATGCATTCTCCT     EAGMHSP        1     0
GAGGCGGGGATGGGGCTTACT     EAGMGLT        1     0
GAGGCGGGGATGGTGACTCCG     EAGMVTP        1     0
GAGGCGGGGATTCCGCTGTAT     EAGIPLY        1     0
GAGGCGGGGATTCCTTCGATG     EAGIPSM        1     0
GAGGCGGGGATTGCTAATGAG     EAGIANE        1     0
GAGGCGGGGATTTAGACTCAT     EAGIQTH        1     0
GAGGCGGGGCAGAAGCGTCTT     EAGQKRL        1     0
GAGGCGGGGCAGCCTCCGTCT     EAGQPPS        1     0
GAGGCGGGGCAGGATGTTGCT     EAGQDVA        1     0
GAGGCGGGGCATCCGATTTAT     EAGHPIY        1     0
GAGGCGGGGCATCCTTTTGGT     EAGHPFG        1     0
GAGGCGGGGCATCGTATTGGT     EAGHRIG        1     0
GAGGCGGGGCATGAGACTCGT     EAGHETR        1     0
GAGGCGGGGCATTGGCAGGAT     EAGHWQD        1     0
GAGGCGGGGCCGTCGCATCGT     EAGPSHR        1     0
GAGGCGGGGCCTATTAATACT     EAGPINT        1     0
GAGGCGGGGCCTCCTGCGGGT     EAGPPAG        1     0
GAGGCGGGGCGGGGTCCGCTG     EAGRGPL        1     0
GAGGCGGGGCGGTCGTCGATG     EAGRSSM        1     0
GAGGCGGGGCGTATGCTTCCG     EAGRMLP        1     0
GAGGCGGGGCGTCCTAAGTCT     EAGRPKS        1     0
GAGGCGGGGCGTCCTACTCGT     EAGRPTR        1     0
GAGGCGGGGCGTGGTTGTAGT     EAGRGCS        1     0
GAGGCGGGGCGTGTTACTAAT     EAGRVTN        1     0
GAGGCGGGGCTGAGTCCGATT     EAGLSPI        1     0
GAGGCGGGGCTGCTTGAGGTG     EAGLLEV        1     0
GAGGCGGGGCTGGCTCCTAAG     EAGLAPK        1     0
GAGGCGGGGCTGTATACTCCT     EAGLYTP        1     0
GAGGCGGGGCTGTATACTTTG     EAGLYTL        1     0
GAGGCGGGGCTGTTTTTTCAT     EAGLFFH        1     0
GAGGCGGGGCTTACGTTTCAT     EAGLTFH        1     0
GAGGCGGGGCTTCCGCGTCCG     EAGLPRP        1     0
GAGGCGGGGCTTCCTAAGTTT     EAGLPKF        1     0
GAGGCGGGGCTTCGTTCGTGG     EAGLRSW        1     0
GAGGCGGGGGAGACGGTGCGT     EAGETVR        1     0
GAGGCGGGGGAGACTACGGCG     EAGETTA        1     0
GAGGCGGGGGAGTATCTGCGT     EAGEYLR        1     0
GAGGCGGGGGATCCTAGTCAT     EAGDPSH        1     0
GAGGCGGGGGATCCTCATCCT     EAGDPHP        1     0
GAGGCGGGGGATCTTGCGAAG     EAGDLAK        1     0
GAGGCGGGGGATGCTAGGACT     EAGDART        1     0
GAGGCGGGGGCGAATGTGGTG     EAGANVV        1     0
GAGGCGGGGGCGACGCGTGAT     EAGATRD        1     0
GAGGCGGGGGCGACTGGTACG     EAGATGT        1     0
GAGGCGGGGGCTACTCAGGCT     EAGATQA        1     0
GAGGCGGGGGCTACTCCGTAT     EAGATPY        1     0
GAGGCGGGGGCTCCTCAGTTT     EAGAPQF        1     0
GAGGCGGGGGCTCTGCCGGCG     EAGALPA        1     0
GAGGCGGGGGCTGCTCGGGCG     EAGAARA        1     0
GAGGCGGGGGCTGCTTTGCAT     EAGAALH        1     0
GAGGCGGGGGCTTTGCTGTCT     EAGALLS        1     0
GAGGCGGGGGGGAATCCGCGG     EAGGNPR        1     0
GAGGCGGGGGGGCCGGCTTCG     EAGGPAS        1     0
GAGGCGGGGGGGGTGCAGGAT     EAGGVQD        1     0
GAGGCGGGGGGTAATACGTTG     EAGGNTL        1     0
GAGGCGGGGGGTGCTCATCTT     EAGGAHL        1     0
GAGGCGGGGGGTTTTCCGCCT     EAGGFPP        1     0
GAGGCGGGGGTTACGACGACG     EAGVTTT        1     0
GAGGCGGGGGTTCAGCAGGGT     EAGVQQG        1     0
GAGGCGGGGGTTCATGCGCTT     EAGVHAL        1     0
GAGGCGGGGGTTCTGCCTTAT     EAGVLPY        1     0
GAGGCGGGGTAGACTGCTTTG     EAGQTAL        1     0
GAGGCGGGGTAGGTGTGGCGT     EAGQVWR        1     0
GAGGCGGGGTATTCTCCTCAT     EAGYSPH        1     0
GAGGCGGGGTCGGTTCCTCCG     EAGSVPP        1     0
GAGGCGGGGTCTAAGGCGTCG     EAGSKAS        1     0
GAGGCGGGGTCTAGTCTGACG     EAGSSLT        1     0
GAGGCGGGGTCTGAGCGTTTT     EAGSERF        1     0
GAGGCGGGGTCTGTGTGGTAT     EAGSVWY        1     0
GAGGCGGGGTCTTCGACTTTT     EAGSSTF        1     0
GAGGCGGGGTGGCCTTATACG     EAGWPYT        1     0
GAGGCGGGGTGGCGGTGGCTG     EAGWRWL        1     0
GAGGCGGGGTGGGTGTTTTAT     EAGWVFY        1     0
GAGGCGGGGTTGCATAATAAG     EAGLHNK        1     0
GAGGCGGGGTTGCCGATTCGT     EAGLPIR        1     0
GAGGCGGGGTTTAGGGCTAGT     EAGFRAS        1     0
GAGGCGGGGTTTGTGCGGGAG     EAGFVRE        1     0
GAGGCGGGTAAGACTACGTCT     EAGKTTS        1     0
GAGGCGGGTAAGAGTACGCGG     EAGKSTR        1     0
GAGGCGGGTAAGCATAATTCG     EAGKHNS        1     0
GAGGCGGGTAAGGATTGGTGT     EAGKDWC        1     0
GAGGCGGGTAAGGTGAGGCAT     EAGKVRH        1     0
GAGGCGGGTAAGTATCAGGCG     EAGKYQA        1     0
GAGGCGGGTAAGTCGCATCCT     EAGKSHP        1     0
GAGGCGGGTAAGTGGACGTAC     EAGKWTY        1     0
GAGGCGGGTAATAGTGCTGTG     EAGNSAV        1     0
GAGGCGGGTAATGTGTCGAAT     EAGNVSN        1     0
GAGGCGGGTAATTCTCTTCAG     EAGNSLQ        1     0
GAGGCGGGTACGGCGTATAAG     EAGTAYK        1     0
GAGGCGGGTACGTGGATGTCT     EAGTWMS        1     0
GAGGCGGGTACTACGACGTGG     EAGTTTW        1     0
GAGGCGGGTACTCGTCAGTAT     EAGTRQY        1     0
GAGGCGGGTACTCTTCCTGTT     EAGTLPV        1     0
GAGGCGGGTACTTATCTTATG     EAGTYLM        1     0
GAGGCGGGTAGGCATACTCCT     EAGRHTP        1     0
GAGGCGGGTAGGGGGGATCCG     EAGRGDP        1     0
GAGGCGGGTAGTACTGCTTCG     EAGSTAS        1     0
GAGGCGGGTAGTCCTGCTTTT     EAGSPAF        1     0
GAGGCGGGTATGCCGTCGACG     EAGMPST        1     0
GAGGCGGGTATGGAGCTGTCG     EAGMELS        1     0
GAGGCGGGTCAGACTCCTCTG     EAGQTPL        1     0
GAGGCGGGTCAGATGCCGGCG     EAGQMPA        1     0
GAGGCGGGTCAGGCTGCTTAT     EAGQAAY        1     0
GAGGCGGGTCAGTTGACGCAG     EAGQLTQ        1     0
GAGGCGGGTCATGATAGTAGG     EAGHDSR        1     0
GAGGCGGGTCATTCGCTGTCG     EAGHSLS        1     0
GAGGCGGGTCCGACGACGTCG     EAGPTTS        1     0
GAGGCGGGTCCGACTGGTACT     EAGPTGT        1     0
GAGGCGGGTCCGATTCATCCT     EAGPIHP        1     0
GAGGCGGGTCCTAAGCATATG     EAGPKHM        1     0
GAGGCGGGTCCTTCTCGGGGG     EAGPSRG        1     0
GAGGCGGGTCGGACGAATATG     EAGRTNM        1     0
GAGGCGGGTCGGCATTCGTAT     EAGRHSY        1     0
GAGGCGGGTCGGCATTGGCGT     EAGRHWR        1     0
GAGGCGGGTCGGCTGATGAAT     EAGRLMN        1     0
GAGGCGGGTCGGGTTCATTTG     EAGRVHL        1     0
GAGGCGGGTCGGTCGTCTCAT     EAGRSSH        1     0
GAGGCGGGTCGGTGGTCGGAT     EAGRWSD        1     0
GAGGCGGGTCGTATGCATGCG     EAGRMHA        1     0
GAGGCGGGTCGTATGTAGATT     EAGRMQI        1     0
GAGGCGGGTCGTCTTACGTGG     EAGRLTW        1     0
GAGGCGGGTCGTTATCTTTCT     EAGRYLS        1     0
GAGGCGGGTCGTTCGACTGAT     EAGRSTD        1     0
GAGGCGGGTCGTTCTAGTCAT     EAGRSSH        1     0
GAGGCGGGTCTGGGGGCTTCT     EAGLGAS        1     0
GAGGCGGGTCTGGGTCTGTCG     EAGLGLS        1     0
GAGGCGGGTCTGGTGCAGCAT     EAGLVQH        1     0
GAGGCGGGTCTGGTTCGGACG     EAGLVRT        1     0
GAGGCGGGTCTGTGGCTTCAG     EAGLWLQ        1     0
GAGGCGGGTCTTCAGGATCGG     EAGLQDR        1     0
GAGGCGGGTCTTCCGCTTATG     EAGLPLM        1     0
GAGGCGGGTCTTGCGAGTGAT     EAGLASD        1     0
GAGGCGGGTCTTGTGCGGGAG     EAGLVRE        1     0
GAGGCGGGTGAGAGTGTGGAG     EAGESVE        1     0
GAGGCGGGTGAGGGGACTTAG     EAGEGTQ        1     0
GAGGCGGGTGAGTCTGCTGCG     EAGESAA        1     0
GAGGCGGGTGATCCTACGTTG     EAGDPTL        1     0
GAGGCGGGTGCGCAGACTGTG     EAGAQTV        1     0
GAGGCGGGTGCGCAGTCTCCG     EAGAQSP        1     0
GAGGCGGGTGCGCGGGAGACG     EAGARET        1     0
GAGGCGGGTGCGCTGCGTAGG     EAGALRR        1     0
GAGGCGGGTGCGGATAAGTAT     EAGADKY        1     0
GAGGCGGGTGCTGATGCTGCT     EAGADAA        1     0
GAGGCGGGTGCTGTTTCGACG     EAGAVST        1     0
GAGGCGGGTGGGAGTCTGCCT     EAGGSLP        1     0
GAGGCGGGTGGGCATGCTAGG     EAGGHAR        1     0
GAGGCGGGTGGGCATGCTCGT     EAGGHAR        1     0
GAGGCGGGTGGTGCGCGGACT     EAGGART        1     0
GAGGCGGGTGTGCCTGCGACT     EAGVPAT        1     0
GAGGCGGGTGTGTCGGAGAAG     EAGVSEK        1     0
GAGGCGGGTGTTCCTCTGGCG     EAGVPLA        1     0
GAGGCGGGTTATTCTAAGGGG     EAGYSKG        1     0
GAGGCGGGTTCGAAGACTCTT     EAGSKTL        1     0
GAGGCGGGTTCGGTTCCGCCG     EAGSVPP        1     0
GAGGCGGGTTCTATTATGTCG     EAGSIMS        1     0
GAGGCGGGTTGGCCGTTTGGT     EAGWPFG        1     0
GAGGCGGGTTGGTCTCTTCTT     EAGWSLL        1     0
GAGGCGGGTTGTCGTGGTTCG     EAGCRGS        1     0
GAGGCGGGTTGTTGTCTTCTT     EAGCCLL        1     0
GAGGCGGGTTTGCCTACTCAT     EAGLPTH        1     0
GAGGCGGGTTTGTCTGGTGTT     EAGLSGV        1     0
GAGGCGGGTTTTCTTATGACG     EAGFLMT        1     0
GAGGCGGTGAAGCTTAATCAG     EAVKLNQ        1     0
GAGGCGGTGAAGGCTAGTCAG     EAVKASQ        1     0
GAGGCGGTGAAGGCTGATCGT     EAVKADR        1     0
GAGGCGGTGAAGTCGCGGCAT     EAVKSRH        1     0
GAGGCGGTGAATACGCTTGCG     EAVNTLA        1     0
GAGGCGGTGAATCCGACTGGG     EAVNPTG        1     0
GAGGCGGTGAATCCTCTGGCT     EAVNPLA        1     0
GAGGCGGTGAATCGGATGCCT     EAVNRMP        1     0
GAGGCGGTGAATCGGCCTGCT     EAVNRPA        1     0
GAGGCGGTGAATCTGCCTTTG     EAVNLPL        1     0
GAGGCGGTGACGAAGACTGCT     EAVTKTA        1     0
GAGGCGGTGACGAGGCATGAT     EAVTRHD        1     0
GAGGCGGTGACGCATACTAAG     EAVTHTK        1     0
GAGGCGGTGACGCTGCGTGGT     EAVTLRG        1     0
GAGGCGGTGACGGGTTGGGCT     EAVTGWA        1     0
GAGGCGGTGACGTATCTGTAT     EAVTYLY        1     0
GAGGCGGTGACGTCGACGTAT     EAVTSTY        1     0
GAGGCGGTGACGTCTCTGCTT     EAVTSLL        1     0
GAGGCGGTGACGTTGCTTACG     EAVTLLT        1     0
GAGGCGGTGACTACTATTGGG     EAVTTIG        1     0
GAGGCGGTGACTCAGCTTGAT     EAVTQLD        1     0
GAGGCGGTGACTGCTCTTAAG     EAVTALK        1     0
GAGGCGGTGACTGGTCAGTCT     EAVTGQS        1     0
GAGGCGGTGACTGTTCCTCAG     EAVTVPQ        1     0
GAGGCGGTGACTTATTATCCG     EAVTYYP        1     0
GAGGCGGTGAGGACGTGGACG     EAVRTWT        1     0
GAGGCGGTGAGGGTGCAGCGT     EAVRVQR        1     0
GAGGCGGTGAGGTAGGCTCAT     EAVRQAH        1     0
GAGGCGGTGAGGTCTGGGAGT     EAVRSGS        1     0
GAGGCGGTGAGTACTCGTCAG     EAVSTRQ        1     0
GAGGCGGTGAGTCTTCGTTGG     EAVSLRW        1     0
GAGGCGGTGAGTGCGGCGTTG     EAVSAAL        1     0
GAGGCGGTGATGCATACTCGG     EAVMHTR        1     0
GAGGCGGTGATGCTTGAGCAT     EAVMLEH        1     0
GAGGCGGTGATGGGTCCTCCT     EAVMGPP        1     0
GAGGCGGTGATGGTTTCGCCT     EAVMVSP        1     0
GAGGCGGTGATGTTTATTAAG     EAVMFIK        1     0
GAGGCGGTGATTACGGTTCCG     EAVITVP        1     0
GAGGCGGTGATTCTTAATCTG     EAVILNL        1     0
GAGGCGGTGATTTTGCCGGTT     EAVILPV        1     0
GAGGCGGTGCAGATTGCGGAG     EAVQIAE        1     0
GAGGCGGTGCAGCATCCTTAT     EAVQHPY        1     0
GAGGCGGTGCAGCTTTGGTGT     EAVQLWC        1     0
GAGGCGGTGCAGGAGTGGGCG     EAVQEWA        1     0
GAGGCGGTGCAGGCTCTTCCG     EAVQALP        1     0
GAGGCGGTGCAGGGTGTGGCG     EAVQGVA        1     0
GAGGCGGTGCAGTATCCTAGG     EAVQYPR        1     0
GAGGCGGTGCAGTCTACTCCG     EAVQSTP        1     0
GAGGCGGTGCAGTCTCCGATG     EAVQSPM        1     0
GAGGCGGTGCAGTTTTCTCGG     EAVQFSR        1     0
GAGGCGGTGCATACTCCGCGT     EAVHTPR        1     0
GAGGCGGTGCATCCTACGGTT     EAVHPTV        1     0
GAGGCGGTGCATCCTATTCTG     EAVHPIL        1     0
GAGGCGGTGCATCCTCGTAGT     EAVHPRS        1     0
GAGGCGGTGCATGCGAGGCTT     EAVHARL        1     0
GAGGCGGTGCATGCGCATTCG     EAVHAHS        1     0
GAGGCGGTGCATGCGTATATT     EAVHAYI        1     0
GAGGCGGTGCATGCTAGGATT     EAVHARI        1     0
GAGGCGGTGCATGTTCAGGTT     EAVHVQV        1     0
GAGGCGGTGCCGGCTAGTCAT     EAVPASH        1     0
GAGGCGGTGCCGGTGTCTTCT     EAVPVSS        1     0
GAGGCGGTGCCTGATTATCCG     EAVPDYP        1     0
GAGGCGGTGCGGCCTGTGTAT     EAVRPVY        1     0
GAGGCGGTGCGGGATCCTCTG     EAVRDPL        1     0
GAGGCGGTGCGGTATTATCAG     EAVRYYQ        1     0
GAGGCGGTGCGTATGTCTAAG     EAVRMSK        1     0
GAGGCGGTGCGTCATGATCTT     EAVRHDL        1     0
GAGGCGGTGCGTGAGCGGTCT     EAVRERS        1     0
GAGGCGGTGCGTGCTCGGGAT     EAVRARD        1     0
GAGGCGGTGCGTTTTACGGAG     EAVRFTE        1     0
GAGGCGGTGCTACTGACTAGT     EAVLLTS        1     0
GAGGCGGTGCTGATGTCTGTG     EAVLMSV        1     0
GAGGCGGTGCTGATTGGTCAG     EAVLIGQ        1     0
GAGGCGGTGCTGCCGACTACT     EAVLPTT        1     0
GAGGCGGTGCTGCGGCAGCCG     EAVLRQP        1     0
GAGGCGGTGCTGCTGTCTTTG     EAVLLSL        1     0
GAGGCGGTGCTGCTTCCTCCG     EAVLLPP        1     0
GAGGCGGTGCTTACGACGGCG     EAVLTTA        1     0
GAGGCGGTGCTTACGACTTAT     EAVLTTY        1     0
GAGGCGGTGCTTACTCGTCTG     EAVLTRL        1     0
GAGGCGGTGCTTAGTGAGGGG     EAVLSEG        1     0
GAGGCGGTGCTTATGCGGGCT     EAVLMRA        1     0
GAGGCGGTGCTTATTGCGAAG     EAVLIAK        1     0
GAGGCGGTGCTTCATCAGTGT     EAVLHQC        1     0
GAGGCGGTGCTTCCTCCTAAT     EAVLPPN        1     0
GAGGCGGTGGAGACTTAGACT     EAVETQT        1     0
GAGGCGGTGGAGCAGTGGTCT     EAVEQWS        1     0
GAGGCGGTGGAGCATATGCAT     EAVEHMH        1     0
GAGGCGGTGGAGCGTCCTTTT     EAVERPF        1     0
GAGGCGGTGGAGCTTATTGGT     EAVELIG        1     0
GAGGCGGTGGAGCTTCTTCCT     EAVELLP        1     0
GAGGCGGTGGAGTGTACGCAG     EAVECTQ        1     0
GAGGCGGTGGAGTTTACGCCG     EAVEFTP        1     0
GAGGCGGTGGATAAGAGTGGT     EAVDKSG        1     0
GAGGCGGTGGATCCTAATTCG     EAVDPNS        1     0
GAGGCGGTGGATCGTCGGGAG     EAVDRRE        1     0
GAGGCGGTGGATCTGACGAAG     EAVDLTK        1     0
GAGGCGGTGGATGCTGGGCTT     EAVDAGL        1     0
GAGGCGGTGGCGCAGATTCCT     EAVAQIP        1     0
GAGGCGGTGGCGCGTAAGTTG     EAVARKL        1     0
GAGGCGGTGGCGCGTCCTTAT     EAVARPY        1     0
GAGGCGGTGGCGCTGAGGCAT     EAVALRH        1     0
GAGGCGGTGGCGCTGTTGAGT     EAVALLS        1     0
GAGGCGGTGGCTCCGATTGCG     EAVAPIA        1     0
GAGGCGGTGGCTGAGACTCGT     EAVAETR        1     0
GAGGCGGTGGCTGCTGATCCT     EAVAADP        1     0
GAGGCGGTGGCTTCGGTTACT     EAVASVT        1     0
GAGGCGGTGGGGCAGTCTCCT     EAVGQSP        1     0
GAGGCGGTGGGTAAAGAGCAT     EAVGKEH        1     0
GAGGCGGTGGGTAATCGTGCA     EAVGNRA        1     0
GAGGCGGTGGGTCCTCTGTAT     EAVGPLY        1     0
GAGGCGGTGGGTGCTACGCGT     EAVGATR        1     0
GAGGCGGTGGGTGCTATGCCT     EAVGAMP        1     0
GAGGCGGTGGGTGCTCCTCAG     EAVGAPQ        1     0
GAGGCGGTGGTGAATGATTCT     EAVVNDS        1     0
GAGGCGGTGGTGACGAATGCT     EAVVTNA        1     0
GAGGCGGTGGTGCATGAGCCG     EAVVHEP        1     0
GAGGCGGTGGTGCATTCTCTT     EAVVHSL        1     0
GAGGCGGTGGTGTTGCTGCCT     EAVVLLP        1     0
GAGGCGGTGGTTATGCCTACT     EAVVMPT        1     0
GAGGCGGTGGTTCCAACGCAT     EAVVPTH        1     0
GAGGCGGTGTAGAAGTCTCGG     EAVQKSR        1     0
GAGGCGGTGTAGGGGACTAAT     EAVQGTN        1     0
GAGGCGGTGTATAATACTGAT     EAVYNTD        1     0
GAGGCGGTGTATCCGACTGTT     EAVYPTV        1     0
GAGGCGGTGTATCCTAGGTCG     EAVYPRS        1     0
GAGGCGGTGTATCTGATGTAT     EAVYLMY        1     0
GAGGCGGTGTATTATCTGCCT     EAVYYLP        1     0
GAGGCGGTGTATTCGGCTGTT     EAVYSAV        1     0
GAGGCGGTGTCGCAGCTGTGG     EAVSQLW        1     0
GAGGCGGTGTCGTCGGCGAGT     EAVSSAS        1     0
GAGGCGGTGTCTACTAAGCCG     EAVSTKP        1     0
GAGGCGGTGTCTAGTCATTCT     EAVSSHS        1     0
GAGGCGGTGTGGACTATTCCG     EAVWTIP        1     0
GAGGCGGTGTGGCTTAGTATG     EAVWLSM        1     0
GAGGCGGTGTGGTTGCCGAAT     EAVWLPN        1     0
GAGGCGGTGTTGCTGACTCGG     EAVLLTR        1     0
GAGGCGGTGTTTAGGACGCAT     EAVFRTH        1     0
GAGGCGGTGTTTAGTTCGTCG     EAVFSSS        1     0
GAGGCGGTGTTTCAGCAGCGT     EAVFQQR        1     0
GAGGCGGTGTTTCCGACTCCT     EAVFPTP        1     0
GAGGCGGTGTTTCCTCATCCT     EAVFPHP        1     0
GAGGCGGTGTTTTCGACTTGG     EAVFSTW        1     0
GAGGCGGTTAAGACTCGTTTG     EAVKTRL        1     0
GAGGCGGTTAAGCGGTCTGAT     EAVKRSD        1     0
GAGGCGGTTAAGCTTGATATT     EAVKLDI        1     0
GAGGCGGTTACGACGGCAACT     EAVTTAT        1     0
GAGGCGGTTACGACTAGGCTG     EAVTTRL        1     0
GAGGCGGTTACGCAGTCGCTG     EAVTQSL        1     0
GAGGCGGTTACGCGTGTGGAT     EAVTRVD        1     0
GAGGCGGTTACGGCGGTTCAT     EAVTAVH        1     0
GAGGCGGTTACGTCTGCGGGT     EAVTSAG        1     0
GAGGCGGTTACTCATACTGCG     EAVTHTA        1     0
GAGGCGGTTAGGGCGAATGAG     EAVRANE        1     0
GAGGCGGTTAGGTCGTCGTTG     EAVRSSL        1     0
GAGGCGGTTAGGTCTCCTGCT     EAVRSPA        1     0
GAGGCGGTTATGAATAGGATT     EAVMNRI        1     0
GAGGCGGTTATGCTGCTGACG     EAVMLLT        1     0
GAGGCGGTTATGCTGTATCAT     EAVMLYH        1     0
GAGGCGGTTATGGCTCCTTCT     EAVMAPS        1     0
GAGGCGGTTATGGCTGCGTAG     EAVMAAQ        1     0
GAGGCGGTTATTAATGATCTT     EAVINDL        1     0
GAGGCGGTTATTAGTATGCGT     EAVISMR        1     0
GAGGCGGTTCAGAATGGTCTG     EAVQNGL        1     0
GAGGCGGTTCAGACGTATCCG     EAVQTYP        1     0
GAGGCGGTTCAGAGGACTAAG     EAVQRTK        1     0
GAGGCGGTTCAGTATAGTTAT     EAVQYSY        1     0
GAGGCGGTTCAGTGGCCTCGT     EAVQWPR        1     0
GAGGCGGTTCATACTTGGGAT     EAVHTWD        1     0
GAGGCGGTTCATAGGTCTAGG     EAVHRSR        1     0
GAGGCGGTTCATCAGACGAGT     EAVHQTS        1     0
GAGGCGGTTCATCTTACGCGT     EAVHLTR        1     0
GAGGCGGTTCATGCTGGGCTT     EAVHAGL        1     0
GAGGCGGTTCATTCGAAGCAG     EAVHSKQ        1     0
GAGGCGGTTCCGAGTCTTCTG     EAVPSLL        1     0
GAGGCGGTTCCGATTCATGCG     EAVPIHA        1     0
GAGGCGGTTCCGCAGGTGTCT     EAVPQVS        1     0
GAGGCGGTTCCGCTGCCTATG     EAVPLPM        1     0
GAGGCGGTTCCGCTTATTATG     EAVPLIM        1     0
GAGGCGGTTCCTACGCTGCCT     EAVPTLP        1     0
GAGGCGGTTCCTACTTCTCCT     EAVPTSP        1     0
GAGGCGGTTCCTCAGACTGGG     EAVPQTG        1     0
GAGGCGGTTCCTCGGCCTTTT     EAVPRPF        1     0
GAGGCGGTTCCTCTGCTGCCG     EAVPLLP        1     0
GAGGCGGTTCCTGGGCCGCGT     EAVPGPR        1     0
GAGGCGGTTCCTTCGCAGTTG     EAVPSQL        1     0
GAGGCGGTTCGGCCTATGCTG     EAVRPML        1     0
GAGGCGGTTCGTAATCGGGAG     EAVRNRE        1     0
GAGGCGGTTCGTACTGGTCGG     EAVRTGR        1     0
GAGGCGGTTCGTCAGCCGCGG     EAVRQPR        1     0
GAGGCGGTTCGTCGGGCGCCT     EAVRRAP        1     0
GAGGCGGTTCGTGCTCTTTAT     EAVRALY        1     0
GAGGCGGTTCGTTATCATAAT     EAVRYHN        1     0
GAGGCGGTTCGTTCGACTATG     EAVRSTM        1     0
GAGGCGGTTCTGCCGCTGCAG     EAVLPLQ        1     0
GAGGCGGTTCTGCTGTATAAT     EAVLLYN        1     0
GAGGCGGTTCTGTGGAGGCCT     EAVLWRP        1     0
GAGGCGGTTCTTCATCTTTCG     EAVLHLS        1     0
GAGGCGGTTCTTCGGGCGCAT     EAVLRAH        1     0
GAGGCGGTTGAGAATTCTCTG     EAVENSL        1     0
GAGGCGGTTGAGATGATGTCT     EAVEMMS        1     0
GAGGCGGTTGAGATTGATGCT     EAVEIDA        1     0
GAGGCGGTTGAGCATATGTAT     EAVEHMY        1     0
GAGGCGGTTGAGCGGACTATT     EAVERTI        1     0
GAGGCGGTTGAGTGGCATAGG     EAVEWHR        1     0
GAGGCGGTTGAGTTGATGATT     EAVELMI        1     0
GAGGCGGTTGATCAGCTGCCG     EAVDQLP        1     0
GAGGCGGTTGATGTTCCTCAG     EAVDVPQ        1     0
GAGGCGGTTGATTGTCGTCTT     EAVDCRL        1     0
GAGGCGGTTGCGACTAGTGCT     EAVATSA        1     0
GAGGCGGTTGCGAGTCCTTTT     EAVASPF        1     0
GAGGCGGTTGCGCATATGCCT     EAVAHMP        1     0
GAGGCGGTTGCGCGGTCGCTT     EAVARSL        1     0
GAGGCGGTTGCTCTGCATTAG     EAVALHQ        1     0
GAGGCGGTTGCTGCGACTACT     EAVAATT        1     0
GAGGCGGTTGCTTCGTTTGCG     EAVASFA        1     0
GAGGCGGTTGGGTGGCCGGAT     EAVGWPD        1     0
GAGGCGGTTGGTCGTTTGAGG     EAVGRLR        1     0
GAGGCGGTTGGTCTGCCTGCG     EAVGLPA        1     0
GAGGCGGTTTATCGGCAGGCT     EAVYRQA        1     0
GAGGCGGTTTCGACTCTGCAG     EAVSTLQ        1     0
GAGGCGGTTTCGCCGGCGCCG     EAVSPAP        1     0
GAGGCGGTTTGTAAGATTGGG     EAVCKIG        1     0
GAGGCGGTTTGTACTCGGGAT     EAVCTRD        1     0
GAGGCGGTTTGTGGGACTGCT     EAVCGTA        1     0
GAGGCGGTTTTGCGGAGGATG     EAVLRRM        1     0
GAGGCGTAGAAGATGCCTGAG     EAQKMPE        1     0
GAGGCGTAGAAGCATATTTTG     EAQKHIL        1     0
GAGGCGTAGAATACTGCTGCT     EAQNTAA        1     0
GAGGCGTAGAATCCTCCTCTT     EAQNPPL        1     0
GAGGCGTAGAATCTGGCGCAG     EAQNLAQ        1     0
GAGGCGTAGAATGCTCATCCT     EAQNAHP        1     0
GAGGCGTAGACGCAGTTGACG     EAQTQLT        1     0
GAGGCGTAGACGCTTCCGTTT     EAQTLPF        1     0
GAGGCGTAGACGTCGTGTCGT     EAQTSCR        1     0
GAGGCGTAGACTTCGAGGATT     EAQTSRI        1     0
GAGGCGTAGACTTCTACTGAT     EAQTSTD        1     0
GAGGCGTAGAGGCTGATTACT     EAQRLIT        1     0
GAGGCGTAGAGGTTTCCTGTT     EAQRFPV        1     0
GAGGCGTAGAGTGGGGCGACG     EAQSGAT        1     0
GAGGCGTAGATGACACTGCAG     EAQMTLQ        1     0
GAGGCGTAGATGACTAGTGCT     EAQMTSA        1     0
GAGGCGTAGATGTCGCCGCTG     EAQMSPL        1     0
GAGGCGTAGATTAGTGGGTCG     EAQISGS        1     0
GAGGCGTAGATTATGCCTATT     EAQIMPI        1     0
GAGGCGTAGATTGCTTCTTCG     EAQIASS        1     0
GAGGCGTAGATTTATATTCTG     EAQIYIL        1     0
GAGGCGTAGCTGCATCGGCAT     EAQLHRH        1     0
GAGGCGTAGCTGCGGCCTACG     EAQLRPT        1     0
GAGGCGTAGGAGAATCAGCCG     EAQENQP        1     0
GAGGCGTAGGCGCGGTTGAGT     EAQARLS        1     0
GAGGCGTAGGCGGTGCTGAGT     EAQAVLS        1     0
GAGGCGTAGGGGTATCTGGCG     EAQGYLA        1     0
GAGGCGTAGGGTGCTCGTGCT     EAQGARA        1     0
GAGGCGTAGGGTTTGCGGTCT     EAQGLRS        1     0
GAGGCGTAGGTTCTGCCTTGG     EAQVLPW        1     0
GAGGCGTAGGTTCTGTCGCAT     EAQVLSH        1     0
GAGGCGTAGTGGACGGCTCAT     EAQWTAH        1     0
GAGGCGTATAAGAGGGATGCG     EAYKRDA        1     0
GAGGCGTATAAGCGTGTTACT     EAYKRVT        1     0
GAGGCGTATAAGGAGTCTCCT     EAYKESP        1     0
GAGGCGTATAATCCTGGGCGT     EAYNPGR        1     0
GAGGCGTATAATGGGTCTATG     EAYNGSM        1     0
GAGGCGTATACGGAGAAGACT     EAYTEKT        1     0
GAGGCGTATACGTTTCTTACG     EAYTFLT        1     0
GAGGCGTATACTATTGCTGCT     EAYTIAA        1     0
GAGGCGTATACTCAGATGGAT     EAYTQMD        1     0
GAGGCGTATACTCCTAGGTTT     EAYTPRF        1     0
GAGGCGTATACTCGGGTTTAT     EAYTRVY        1     0
GAGGCGTATACTCGTACTCCG     EAYTRTP        1     0
GAGGCGTATACTGCGGAGCAT     EAYTAEH        1     0
GAGGCGTATACTGTTGTTATG     EAYTVVM        1     0
GAGGCGTATAGGGCGAATTTG     EAYRANL        1     0
GAGGCGTATAGGGTTGATCTG     EAYRVDL        1     0
GAGGCGTATAGTAATTCTTCG     EAYSNSS        1     0
GAGGCGTATAGTACTCCGTAT     EAYSTPY        1     0
GAGGCGTATAGTCCTTAGGTT     EAYSPQV        1     0
GAGGCGTATAGTTGGCCTGCG     EAYSWPA        1     0
GAGGCGTATATGCCGGCTTAT     EAYMPAY        1     0
GAGGCGTATATGCGGAGTATG     EAYMRSM        1     0
GAGGCGTATATGCTTGAGCTG     EAYMLEL        1     0
GAGGCGTATATGCTTGCGAAT     EAYMLAN        1     0
GAGGCGTATATGGCTTGTCTG     EAYMACL        1     0
GAGGCGTATATGGGTCGTCTT     EAYMGRL        1     0
GAGGCGTATATGTGGTGGCGT     EAYMWWR        1     0
GAGGCGTATATTCCTGGTAGT     EAYIPGS        1     0
GAGGCGTATATTGCTACGACG     EAYIATT        1     0
GAGGCGTATATTGCTAGTCGG     EAYIASR        1     0
GAGGCGTATATTTGTTCGCCG     EAYICSP        1     0
GAGGCGTATCAGAAGCTTAAT     EAYQKLN        1     0
GAGGCGTATCAGACTAGGCAG     EAYQTRQ        1     0
GAGGCGTATCAGCAGTCGAGT     EAYQQSS        1     0
GAGGCGTATCAGCTTCCGCAG     EAYQLPQ        1     0
GAGGCGTATCATCCTATTACG     EAYHPIT        1     0
GAGGCGTATCATCCTGGTCCG     EAYHPGP        1     0
GAGGCGTATCATCTTGCTATG     EAYHLAM        1     0
GAGGCGTATCATGCGCGAGCT     EAYHARA        1     0
GAGGCGTATCATGCGTGGTCT     EAYHAWS        1     0
GAGGCGTATCATTCTTATCAT     EAYHSYH        1     0
GAGGCGTATCCGAGTAGTGGT     EAYPSSG        1     0
GAGGCGTATCCGAGTTATTCG     EAYPSYS        1     0
GAGGCGTATCCGATGTATGCT     EAYPMYA        1     0
GAGGCGTATCCGGCTTCTCTT     EAYPASL        1     0
GAGGCGTATCCGGGGCGGTAT     EAYPGRY        1     0
GAGGCGTATCCGGTTCGGAAT     EAYPVRN        1     0
GAGGCGTATCCGTCTCCGGAT     EAYPSPD        1     0
GAGGCGTATCCGTTTACTAAT     EAYPFTN        1     0
GAGGCGTATCCGTTTTTTGCT     EAYPFFA        1     0
GAGGCGTATCCTAGTCCGTCT     EAYPSPS        1     0
GAGGCGTATCCTCCGATTTAG     EAYPPIQ        1     0
GAGGCGTATCCTCTGTCTAAG     EAYPLSK        1     0
GAGGCGTATCCTCTTGCGAAG     EAYPLAK        1     0
GAGGCGTATCCTCTTGCGGTT     EAYPLAV        1     0
GAGGCGTATCCTGCGTATGCT     EAYPAYA        1     0
GAGGCGTATCCTGCTCCTAAG     EAYPAPK        1     0
GAGGCGTATCCTGGGCCGACG     EAYPGPT        1     0
GAGGCGTATCCTGTGTTTCCG     EAYPVFP        1     0
GAGGCGTATCGGATTTTGATT     EAYRILI        1     0
GAGGCGTATCGGCAGCAGCTG     EAYRQQL        1     0
GAGGCGTATCGTATTTATGTT     EAYRIYV        1     0
GAGGCGTATCGTCCGCATTGG     EAYRPHW        1     0
GAGGCGTATCGTGGTCATCAG     EAYRGHQ        1     0
GAGGCGTATCGTTCTGATCAT     EAYRSDH        1     0
GAGGCGTATCTGAAGCAGAAG     EAYLKQK        1     0
GAGGCGTATCTGAATGCTCAT     EAYLNAH        1     0
GAGGCGTATCTGACGTCTAGG     EAYLTSR        1     0
GAGGCGTATCTGCGTGGTTCG     EAYLRGS        1     0
GAGGCGTATCTGGATGCTCGT     EAYLDAR        1     0
GAGGCGTATCTGGCGGCTTTG     EAYLAAL        1     0
GAGGCGTATCTGGCTCTGCTT     EAYLALL        1     0
GAGGCGTATCTTACGACGTCT     EAYLTTS        1     0
GAGGCGTATCTTACTCTGCGG     EAYLTLR        1     0
GAGGCGTATCTTATGTCGCTG     EAYLMSL        1     0
GAGGCGTATCTTCATAATGTT     EAYLHNV        1     0
GAGGCGTATCTTCCGACGCGT     EAYLPTR        1     0
GAGGCGTATCTTCTTCCGCCG     EAYLLPP        1     0
GAGGCGTATCTTGTTAATCCT     EAYLVNP        1     0
GAGGCGTATGAGACGGCGCAT     EAYETAH        1     0
GAGGCGTATGAGAGGCAACCT     EAYERQP        1     0
GAGGCGTATGAGATTCGTTGG     EAYEIRW        1     0
GAGGCGTATGAGCATCGGATT     EAYEHRI        1     0
GAGGCGTATGAGCCGATGCAT     EAYEPMH        1     0
GAGGCGTATGATACGGGTCCT     EAYDTGP        1     0
GAGGCGTATGATAGGCGGCAT     EAYDRRH        1     0
GAGGCGTATGATATTCTTATG     EAYDILM        1     0
GAGGCGTATGATCATGCGAGG     EAYDHAR        1     0
GAGGCGTATGATCCGCATCAG     EAYDPHQ        1     0
GAGGCGTATGATCTTACGAAT     EAYDLTN        1     0
GAGGCGTATGATGTGTCGACT     EAYDVST        1     0
GAGGCGTATGATTTGCCTTCT     EAYDLPS        1     0
GAGGCGTATGCGGAGAGGGCG     EAYAERA        1     0
GAGGCGTATGCGGCGGGGTGG     EAYAAGW        1     0
GAGGCGTATGCGTCTACTCAG     EAYASTQ        1     0
GAGGCGTATGCGTCTGCGTCT     EAYASAS        1     0
GAGGCGTATGCGTGGAAATCT     EAYAWKS        1     0
GAGGCGTATGCTAAGGCGCGT     EAYAKAR        1     0
GAGGCGTATGCTAGGATTAAT     EAYARIN        1     0
GAGGCGTATGCTCGGCTTCTT     EAYARLL        1     0
GAGGCGTATGCTCTGAATAAT     EAYALNN        1     0
GAGGCGTATGCTCTGACGGTT     EAYALTV        1     0
GAGGCGTATGCTGGGCTGGTG     EAYAGLV        1     0
GAGGCGTATGGGAAGCTGGAT     EAYGKLD        1     0
GAGGCGTATGGGACGCTGCCT     EAYGTLP        1     0
GAGGCGTATGGGCTTACTATT     EAYGLTI        1     0
GAGGCGTATGGTAGTCGTTAT     EAYGSRY        1     0
GAGGCGTATGGTATGCTGCCT     EAYGMLP        1     0
GAGGCGTATGGTGGTCCGATG     EAYGGPM        1     0
GAGGCGTATGGTGTGAGGACT     EAYGVRT        1     0
GAGGCGTATGTGACGGAGTCT     EAYVTES        1     0
GAGGCGTATGTGCAGTCTACG     EAYVQST        1     0
GAGGCGTATGTGCATCCTCCG     EAYVHPP        1     0
GAGGCGTATGTGCGGCGGAAT     EAYVRRN        1     0
GAGGCGTATGTGGCTCCTCAG     EAYVAPQ        1     0
GAGGCGTATGTGGCTGGGCCT     EAYVAGP        1     0
GAGGCGTATGTGGTTCTTCGT     EAYVVLR        1     0
GAGGCGTATGTGTATGCGAAT     EAYVYAN        1     0
GAGGCGTATGTTGTGAAGGAT     EAYVVKD        1     0
GAGGCGTATGTTGTGACTCCT     EAYVVTP        1     0
GAGGCGTATGTTGTTGCTACG     EAYVVAT        1     0
GAGGCGTATTATCCGATGCTT     EAYYPML        1     0
GAGGCGTATTATTGTGAGTAT     EAYYCEY        1     0
GAGGCGTATTCGAGTATGAGT     EAYSSMS        1     0
GAGGCGTATTCGCAGCCTATT     EAYSQPI        1     0
GAGGCGTATTCGCATCCTAAG     EAYSHPK        1     0
GAGGCGTATTCGGATTTGCTT     EAYSDLL        1     0
GAGGCGTATTCGGCGACACCG     EAYSATP        1     0
GAGGCGTATTCTAGTGATACG     EAYSSDT        1     0
GAGGCGTATTCTCAGCTTATT     EAYSQLI        1     0
GAGGCGTATTCTCCGCTTCGT     EAYSPLR        1     0
GAGGCGTATTGGATTTGGTCG     EAYWIWS        1     0
GAGGCGTATTGGCTGCCTGTT     EAYWLPV        1     0
GAGGCGTATTGGGCGCAGGAG     EAYWAQE        1     0
GAGGCGTATTGGTCTAAGCAT     EAYWSKH        1     0
GAGGCGTATTTGCATCCTCAT     EAYLHPH        1     0
GAGGCGTATTTGCGGTATCTG     EAYLRYL        1     0
GAGGCGTATTTTCTGCCGCTG     EAYFLPL        1     0
GAGGCGTCACTGCGTCCGGAT     EASLRPD        1     0
GAGGCGTCAGATTTTACTCAT     EASDFTH        1     0
GAGGCGTCGAAGCAGACTTAT     EASKQTY        1     0
GAGGCGTCGAAGCAGGATTCT     EASKQDS        1     0
GAGGCGTCGAAGCCGGCGATT     EASKPAI        1     0
GAGGCGTCGAAGCGGTTGTAT     EASKRLY        1     0
GAGGCGTCGAAGCTTGGTGTT     EASKLGV        1     0
GAGGCGTCGAAGCTTTCTAAG     EASKLSK        1     0
GAGGCGTCGAAGGCTAAGACG     EASKAKT        1     0
GAGGCGTCGAAGGTTCCGCAG     EASKVPQ        1     0
GAGGCGTCGAAGTTTCTTCGG     EASKFLR        1     0
GAGGCGTCGAATAGGTGTTAT     EASNRCY        1     0
GAGGCGTCGAATATTGTGGGT     EASNIVG        1     0
GAGGCGTCGAATCATCGTCCG     EASNHRP        1     0
GAGGCGTCGAATCATGTGTAT     EASNHVY        1     0
GAGGCGTCGAATCCGGATTCG     EASNPDS        1     0
GAGGCGTCGAATTTGCCGTTG     EASNLPL        1     0
GAGGCGTCGAATTTGCCGTTT     EASNLPF        1     0
GAGGCGTCGACGATTTCTTCG     EASTISS        1     0
GAGGCGTCGACGCAGATGGCT     EASTQMA        1     0
GAGGCGTCGACGCATATTTCG     EASTHIS        1     0
GAGGCGTCGACGCATGGGTCT     EASTHGS        1     0
GAGGCGTCGACGTTGGGTCCG     EASTLGP        1     0
GAGGCGTCGACGTTTTCTGCG     EASTFSA        1     0
GAGGCGTCGACTAAGTTTATT     EASTKFI        1     0
GAGGCGTCGACTACTCCGTAT     EASTTPY        1     0
GAGGCGTCGACTATGGATCCT     EASTMDP        1     0
GAGGCGTCGACTCAGCGTTTT     EASTQRF        1     0
GAGGCGTCGACTCCGATGAAT     EASTPMN        1     0
GAGGCGTCGACTCCGCTTGAT     EASTPLD        1     0
GAGGCGTCGACTCCGGCTTCT     EASTPAS        1     0
GAGGCGTCGACTCCTAATAGG     EASTPNR        1     0
GAGGCGTCGACTCGGTTTTCT     EASTRFS        1     0
GAGGCGTCGACTCTGCATAAT     EASTLHN        1     0
GAGGCGTCGACTGCGATTGCG     EASTAIA        1     0
GAGGCGTCGACTTCTCGTCAG     EASTSRQ        1     0
GAGGCGTCGAGGCTTCATACG     EASRLHT        1     0
GAGGCGTCGAGGCTTCTTGTG     EASRLLV        1     0
GAGGCGTCGAGTAAGGAGTCG     EASSKES        1     0
GAGGCGTCGAGTAAGTCGTAT     EASSKSY        1     0
GAGGCGTCGAGTCATGCTACT     EASSHAT        1     0
GAGGCGTCGAGTCCTCTGTCG     EASSPLS        1     0
GAGGCGTCGAGTGGTCCTACT     EASSGPT        1     0
GAGGCGTCGAGTTGGAGTTTT     EASSWSF        1     0
GAGGCGTCGATGCATTTGAAT     EASMHLN        1     0
GAGGCGTCGATGGGGGATGAT     EASMGDD        1     0
GAGGCGTCGATGTCTATGGTT     EASMSMV        1     0
GAGGCGTCGATGTTGGCGCGG     EASMLAR        1     0
GAGGCGTCGATTCATAATGCG     EASIHNA        1     0
GAGGCGTCGATTGCTAGTTAT     EASIASY        1     0
GAGGCGTCGCAACTTATGTTT     EASQLMF        1     0
GAGGCGTCGCAGCAGCTTCTT     EASQQLL        1     0
GAGGCGTCGCAGCCTTATCTG     EASQPYL        1     0
GAGGCGTCGCAGCGTGAGGAT     EASQRED        1     0
GAGGCGTCGCAGTATCCGATG     EASQYPM        1     0
GAGGCGTCGCATACTACTGGG     EASHTTG        1     0
GAGGCGTCGCATAGTCTTCAT     EASHSLH        1     0
GAGGCGTCGCATCCTAAGCTT     EASHPKL        1     0
GAGGCGTCGCATCTGACGTGT     EASHLTC        1     0
GAGGCGTCGCATCTTATGAAT     EASHLMN        1     0
GAGGCGTCGCATGCGCGTTAT     EASHARY        1     0
GAGGCGTCGCATGCTGATAAG     EASHADK        1     0
GAGGCGTCGCATGCTGGTGAT     EASHAGD        1     0
GAGGCGTCGCATTCGGTTTAT     EASHSVY        1     0
GAGGCGTCGCCTCGTCTTCAG     EASPRLQ        1     0
GAGGCGTCGCCTGATGCTAAT     EASPDAN        1     0
GAGGCGTCGCCTTGTCATAGT     EASPCHS        1     0
GAGGCGTCGCGGATTAAGTTG     EASRIKL        1     0
GAGGCGTCGCGGCAGAATTCT     EASRQNS        1     0
GAGGCGTCGCGGCATTTTCCG     EASRHFP        1     0
GAGGCGTCGCGGGGTATGGGG     EASRGMG        1     0
GAGGCGTCGCGGTCTTGGCCG     EASRSWP        1     0
GAGGCGTCGCGTACGGTGCGT     EASRTVR        1     0
GAGGCGTCGCGTACTTGTCGG     EASRTCR        1     0
GAGGCGTCGCTGGAGGGTAGT     EASLEGS        1     0
GAGGCGTCGCTGGCTACGTTG     EASLATL        1     0
GAGGCGTCGCTGGTTCGGAAG     EASLVRK        1     0
GAGGCGTCGCTTCCGCCGAAT     EASLPPN        1     0
GAGGCGTCGCTTCCGTCTGTT     EASLPSV        1     0
GAGGCGTCGCTTCCTAGGGTG     EASLPRV        1     0
GAGGCGTCGCTTCGTCCTCAT     EASLRPH        1     0
GAGGCGTCGCTTGATTCTTGG     EASLDSW        1     0
GAGGCGTCGCTTGCTGGGAGT     EASLAGS        1     0
GAGGCGTCGCTTGGGCAGTAT     EASLGQY        1     0
GAGGCGTCGCTTGGTGAGAAG     EASLGEK        1     0
GAGGCGTCGCTTTGGCATCAT     EASLWHH        1     0
GAGGCGTCGGAGCATGTTTCT     EASEHVS        1     0
GAGGCGTCGGAGCGTGATCTG     EASERDL        1     0
GAGGCGTCGGAGTATCCGCGT     EASEYPR        1     0
GAGGCGTCGGATAGGCCTGCT     EASDRPA        1     0
GAGGCGTCGGATCAGCGTATT     EASDQRI        1     0
GAGGCGTCGGATCATGAGTTT     EASDHEF        1     0
GAGGCGTCGGATCTTAATCCT     EASDLNP        1     0
GAGGCGTCGGATGCTAGTTCG     EASDASS        1     0
GAGGCGTCGGATTCTGTGCCT     EASDSVP        1     0
GAGGCGTCGGCGACTCCTGGT     EASATPG        1     0
GAGGCGTCGGCGATGCGGCAG     EASAMRQ        1     0
GAGGCGTCGGCGATGTATATG     EASAMYM        1     0
GAGGCGTCGGCGCATGTTACT     EASAHVT        1     0
GAGGCGTCGGCGCGGACTCTT     EASARTL        1     0
GAGGCGTCGGCGGCTCCTTTT     EASAAPF        1     0
GAGGCGTCGGCGTGTGATCCT     EASACDP        1     0
GAGGCGTCGGCTAATCCTAAG     EASANPK        1     0
GAGGCGTCGGCTACGCAGCTT     EASATQL        1     0
GAGGCGTCGGCTGAGCGGTCT     EASAERS        1     0
GAGGCGTCGGCTGCGCGTCGT     EASAARR        1     0
GAGGCGTCGGCTGCTAAGGAT     EASAAKD        1     0
GAGGCGTCGGCTGCTACGTAG     EASAATQ        1     0
GAGGCGTCGGCTGCTCTGATG     EASAALM        1     0
GAGGCGTCGGGGAGGGATTCG     EASGRDS        1     0
GAGGCGTCGGGGAGGTCGCTT     EASGRSL        1     0
GAGGCGTCGGGGAGTATTATG     EASGSIM        1     0
GAGGCGTCGGGGCATCGTACT     EASGHRT        1     0
GAGGCGTCGGGGCGTGGTTCG     EASGRGS        1     0
GAGGCGTCGGGGCTGAGTACT     EASGLST        1     0
GAGGCGTCGGGGGCTTATAAT     EASGAYN        1     0
GAGGCGTCGGGTGGGACTTTT     EASGGTF        1     0
GAGGCGTCGGGTTTTCATGGT     EASGFHG        1     0
GAGGCGTCGGTGACTCCTAGG     EASVTPR        1     0
GAGGCGTCGGTGGCGCAGAAT     EASVAQN        1     0
GAGGCGTCGGTTCTGCTGCCG     EASVLLP        1     0
GAGGCGTCGGTTTTGAAGTCG     EASVLKS        1     0
GAGGCGTCGTATAGGCATCCG     EASYRHP        1     0
GAGGCGTCGTATAGTCAGACT     EASYSQT        1     0
GAGGCGTCGTATCGTGTTTTT     EASYRVF        1     0
GAGGCGTCGTATCTTTTTTGG     EASYLFW        1     0
GAGGCGTCGTATGCGAGTACG     EASYAST        1     0
GAGGCGTCGTCGAGGACTAAT     EASSRTN        1     0
GAGGCGTCGTCGCGTGGTTGT     EASSRGC        1     0
GAGGCGTCGTCGGAGCGGATG     EASSERM        1     0
GAGGCGTCGTCGGATGCTGTG     EASSDAV        1     0
GAGGCGTCGTCGTTGTTGTGT     EASSLLC        1     0
GAGGCGTCGTCTAATCCTCGT     EASSNPR        1     0
GAGGCGTCGTCTAGGGTTTGG     EASSRVW        1     0
GAGGCGTCGTCTCTGAATCTG     EASSLNL        1     0
GAGGCGTCGTCTCTGCGGATT     EASSLRI        1     0
GAGGCGTCGTCTGATGGGATG     EASSDGM        1     0
GAGGCGTCGTCTGCGCGTGGT     EASSARG        1     0
GAGGCGTCGTCTGGTCTGCAT     EASSGLH        1     0
GAGGCGTCGTCTTCTCGGATG     EASSSRM        1     0
GAGGCGTCGTGGAGTGGTGGT     EASWSGG        1     0
GAGGCGTCGTGGTTTATTAAT     EASWFIN        1     0
GAGGCGTCGTTGACTAATTGG     EASLTNW        1     0
GAGGCGTCGTTGCAGCGGGGT     EASLQRG        1     0
GAGGCGTCGTTGCGTCCTCGT     EASLRPR        1     0
GAGGCGTCGTTGGGGATGACT     EASLGMT        1     0
GAGGCGTCGTTTACTAGGGTG     EASFTRV        1     0
GAGGCGTCGTTTACTGAGCGG     EASFTER        1     0
GAGGCGTCGTTTTCTATTCAT     EASFSIH        1     0
GAGGCGTCTAAGAGTAATTCG     EASKSNS        1     0
GAGGCGTCTAAGCAGGCTGTT     EASKQAV        1     0
GAGGCGTCTAAGCTTCTGCTT     EASKLLL        1     0
GAGGCGTCTAATGCGCTGCTT     EASNALL        1     0
GAGGCGTCTAATGCTTCTTCG     EASNASS        1     0
GAGGCGTCTACGAAGACGGTG     EASTKTV        1     0
GAGGCGTCTACGAAGACTCCT     EASTKTP        1     0
GAGGCGTCTACGAGGATGTTG     EASTRML        1     0
GAGGCGTCTACGCATAGGAAT     EASTHRN        1     0
GAGGCGTCTACGGGGATTCAG     EASTGIQ        1     0
GAGGCGTCTACGGTTCCGGCG     EASTVPA        1     0
GAGGCGTCTACTACTTGGCCT     EASTTWP        1     0
GAGGCGTCTACTATTTCGCAT     EASTISH        1     0
GAGGCGTCTACTCATCCGGTT     EASTHPV        1     0
GAGGCGTCTACTGAGCCTGCG     EASTEPA        1     0
GAGGCGTCTAGGCAGGGTACT     EASRQGT        1     0
GAGGCGTCTAGTACTATGTAT     EASSTMY        1     0
GAGGCGTCTAGTAGGTTTGCT     EASSRFA        1     0
GAGGCGTCTAGTCCTCCTTGG     EASSPPW        1     0
GAGGCGTCTAGTGCTCTGCAG     EASSALQ        1     0
GAGGCGTCTAGTTCGGATACG     EASSSDT        1     0
GAGGCGTCTATGAAGTGGCGT     EASMKWR        1     0
GAGGCGTCTATGAGGACTATT     EASMRTI        1     0
GAGGCGTCTATGCCGACTTTT     EASMPTF        1     0
GAGGCGTCTATGCCTGGGTGG     EASMPGW        1     0
GAGGCGTCTATGGGTCCTGCG     EASMGPA        1     0
GAGGCGTCTATTCCGTATCCT     EASIPYP        1     0
GAGGCGTCTATTTGGGGGCGG     EASIWGR        1     0
GAGGCGTCTCAGAAGACTCAG     EASQKTQ        1     0
GAGGCGTCTCAGATTACTCCG     EASQITP        1     0
GAGGCGTCTCAGCTGATTAAT     EASQLIN        1     0
GAGGCGTCTCAGCTTCATTTG     EASQLHL        1     0
GAGGCGTCTCATACTTCTACG     EASHTST        1     0
GAGGCGTCTCATATTAAGTTG     EASHIKL        1     0
GAGGCGTCTCATCCGCAGTAT     EASHPQY        1     0
GAGGCGTCTCATCGTTGGCAT     EASHRWH        1     0
GAGGCGTCTCATCTTATGACT     EASHLMT        1     0
GAGGCGTCTCATGCTTTGTCG     EASHALS        1     0
GAGGCGTCTCATGGTTTGCAT     EASHGLH        1     0
GAGGCGTCTCATTTTCTTAAT     EASHFLN        1     0
GAGGCGTCTCCGCATTTGGTG     EASPHLV        1     0
GAGGCGTCTCCGTATGATATT     EASPYDI        1     0
GAGGCGTCTCCGTTTAGGAAG     EASPFRK        1     0
GAGGCGTCTCCTACGATGTTG     EASPTML        1     0
GAGGCGTCTCCTATTATGCCG     EASPIMP        1     0
GAGGCGTCTCCTCGGCCTCCT     EASPRPP        1     0
GAGGCGTCTCGACATGCGGCG     EASRHAA        1     0
GAGGCGTCTCGGGTTAGGCTT     EASRVRL        1     0
GAGGCGTCTCGTCATCCTGAG     EASRHPE        1     0
GAGGCGTCTCGTTGGTCGTTG     EASRWSL        1     0
GAGGCGTCTCTACTTACTCTG     EASLLTL        1     0
GAGGCGTCTCTGTCTACGTGG     EASLSTW        1     0
GAGGCGTCTCTGTCTTTGGCT     EASLSLA        1     0
GAGGCGTCTCTTCATGCTCTT     EASLHAL        1     0
GAGGCGTCTCTTCCGAATCAT     EASLPNH        1     0
GAGGCGTCTCTTGCTGATTCG     EASLADS        1     0
GAGGCGTCTGAGATTGATATT     EASEIDI        1     0
GAGGCGTCTGAGTTGTATCGT     EASELYR        1     0
GAGGCGTCTGATCCTGCGCAT     EASDPAH        1     0
GAGGCGTCTGCGAATCTTCTG     EASANLL        1     0
GAGGCGTCTGCGGGGGTGACG     EASAGVT        1     0
GAGGCGTCTGCTAGTTCTCGG     EASASSR        1     0
GAGGCGTCTGCTATGACGTAG     EASAMTQ        1     0
GAGGCGTCTGCTCAGGCGCTG     EASAQAL        1     0
GAGGCGTCTGCTCCTCGGCGT     EASAPRR        1     0
GAGGCGTCTGCTCGTAAGGTT     EASARKV        1     0
GAGGCGTCTGCTCGTCCTTTT     EASARPF        1     0
GAGGCGTCTGCTGCGACTTCT     EASAATS        1     0
GAGGCGTCTGCTGTGAGTACT     EASAVST        1     0
GAGGCGTCTGGTAGGAGTATT     EASGRSI        1     0
GAGGCGTCTGTGATGTCGACT     EASVMST        1     0
GAGGCGTCTGTGATTACTGCT     EASVITA        1     0
GAGGCGTCTGTGCGTACTGTG     EASVRTV        1     0
GAGGCGTCTGTGGCGTTGGGT     EASVALG        1     0
GAGGCGTCTTAGCTGATTCCT     EASQLIP        1     0
GAGGCGTCTTAGGCTGTTTCG     EASQAVS        1     0
GAGGCGTCTTATACGATTCCG     EASYTIP        1     0
GAGGCGTCTTATCATACGGAT     EASYHTD        1     0
GAGGCGTCTTATCATCCTCCT     EASYHPP        1     0
GAGGCGTCTTATGGTTCGTTT     EASYGSF        1     0
GAGGCGTCTTCGCTGCGTCCT     EASSLRP        1     0
GAGGCGTCTTCTCGTGTTCCG     EASSRVP        1     0
GAGGCGTCTTCTGAGCGTGGT     EASSERG        1     0
GAGGCGTCTTCTGTGCTTGTG     EASSVLV        1     0
GAGGCGTCTTGGACTCGTTCT     EASWTRS        1     0
GAGGCGTCTTGGCATTATCGG     EASWHYR        1     0
GAGGCGTCTTGTCCTATGCAT     EASCPMH        1     0
GAGGCGTCTTGTGCGGCTAAT     EASCAAN        1     0
GAGGCGTCTTTGATTACTACG     EASLITT        1     0
GAGGCGTCTTTGGATGCGTTG     EASLDAL        1     0
GAGGCGTCTTTGGGGCTGGTG     EASLGLV        1     0
GAGGCGTCTTTTACTCCGCAT     EASFTPH        1     0
GAGGCGTCTTTTCAGCTTCCT     EASFQLP        1     0
GAGGCGTCTTTTCGGCCTAGT     EASFRPS        1     0
GAGGCGTCTTTTGTGCGTCCG     EASFVRP        1     0
GAGGCGTGGAAGCAGAATCCG     EAWKQNP        1     0
GAGGCGTGGAAGCCGACTCTG     EAWKPTL        1     0
GAGGCGTGGAAGCGGTCTGTT     EAWKRSV        1     0
GAGGCGTGGAAGCTTGATTAT     EAWKLDY        1     0
GAGGCGTGGAAGGAGAGTGTG     EAWKESV        1     0
GAGGCGTGGAAGTATGGGGTT     EAWKYGV        1     0
GAGGCGTGGAATGTGGGGTGG     EAWNVGW        1     0
GAGGCGTGGAATTCTGCGCAT     EAWNSAH        1     0
GAGGCGTGGACGATTATTTTG     EAWTIIL        1     0
GAGGCGTGGACGGCTACGAGT     EAWTATS        1     0
GAGGCGTGGACGGCTATGCAT     EAWTAMH        1     0
GAGGCGTGGACTAAGCAGCCT     EAWTKQP        1     0
GAGGCGTGGACTAAGTGGTGC     EAWTKWC        1     0
GAGGCGTGGACTCATAAGCCG     EAWTHKP        1     0
GAGGCGTGGACTCCGTCATAG     EAWTPSQ        1     0
GAGGCGTGGACTGCGACGGTG     EAWTATV        1     0
GAGGCGTGGAGGCCGCCTAGT     EAWRPPS        1     0
GAGGCGTGGAGTCCTCCGGTG     EAWSPPV        1     0
GAGGCGTGGATGACTCCTCCG     EAWMTPP        1     0
GAGGCGTGGATGCCGATGTCT     EAWMPMS        1     0
GAGGCGTGGATGGGTACTAGG     EAWMGTR        1     0
GAGGCGTGGATGTATTATCCG     EAWMYYP        1     0
GAGGCGTGGATGTCTACTCTG     EAWMSTL        1     0
GAGGCGTGGATTAGTATGGGT     EAWISMG        1     0
GAGGCGTGGATTCCTCGGCGT     EAWIPRR        1     0
GAGGCGTGGATTCCTGGGAAT     EAWIPGN        1     0
GAGGCGTGGATTTCTGTTTAT     EAWISVY        1     0
GAGGCGTGGCAGCTGGATGCG     EAWQLDA        1     0
GAGGCGTGGCAGGTTGTGGCT     EAWQVVA        1     0
GAGGCGTGGCAGTCTGAGACG     EAWQSET        1     0
GAGGCGTGGCAGTGGTATCGT     EAWQWYR        1     0
GAGGCGTGGCATAGGGTTACT     EAWHRVT        1     0
GAGGCGTGGCATAGTGCGCAT     EAWHSAH        1     0
GAGGCGTGGCATATTCAGTAT     EAWHIQY        1     0
GAGGCGTGGCATCAGGATGCT     EAWHQDA        1     0
GAGGCGTGGCATCCTCTACCT     EAWHPLP        1     0
GAGGCGTGGCATCCTTCTACG     EAWHPST        1     0
GAGGCGTGGCATGCTTTTCCT     EAWHAFP        1     0
GAGGCGTGGCATTCGGATTAT     EAWHSDY        1     0
GAGGCGTGGCATTCTAATTGT     EAWHSNC        1     0
GAGGCGTGGCCGGCTAGTGAG     EAWPASE        1     0
GAGGCGTGGCCGGTGAGTCCT     EAWPVSP        1     0
GAGGCGTGGCCTACGAATAAT     EAWPTNN        1     0
GAGGCGTGGCCTATGGGTTCG     EAWPMGS        1     0
GAGGCGTGGCCTCCTGCGCCT     EAWPPAP        1     0
GAGGCGTGGCCTGGTGATGGG     EAWPGDG        1     0
GAGGCGTGGCGGACTGCTTTG     EAWRTAL        1     0
GAGGCGTGGCGGCCGAGGCTG     EAWRPRL        1     0
GAGGCGTGGCGGGCGGCTACT     EAWRAAT        1     0
GAGGCGTGGCGTCCGCAGTAT     EAWRPQY        1     0
GAGGCGTGGCGTCCTAAGTCT     EAWRPKS        1     0
GAGGCGTGGCGTCTGATTATG     EAWRLIM        1     0
GAGGCGTGGCGTGTGAGTACT     EAWRVST        1     0
GAGGCGTGGCGTTATCTGCTT     EAWRYLL        1     0
GAGGCGTGGCGTTTTCCTGCG     EAWRFPA        1     0
GAGGCGTGGCTGAAGATTAGG     EAWLKIR        1     0
GAGGCGTGGCTGAATACTTGG     EAWLNTW        1     0
GAGGCGTGGCTGACAAATGTT     EAWLTNV        1     0
GAGGCGTGGCTGACGGGGGCT     EAWLTGA        1     0
GAGGCGTGGCTGCCGACTTGT     EAWLPTC        1     0
GAGGCGTGGCTGCCGAGTGCG     EAWLPSA        1     0
GAGGCGTGGCTGCTTAATGCG     EAWLLNA        1     0
GAGGCGTGGCTGGCTATGCTT     EAWLAML        1     0
GAGGCGTGGCTTACGCTGAAG     EAWLTLK        1     0
GAGGCGTGGCTTAGTGGGTAT     EAWLSGY        1     0
GAGGCGTGGCTTATTCGTTCT     EAWLIRS        1     0
GAGGCGTGGCTTCATCAGTCG     EAWLHQS        1     0
GAGGCGTGGCTTCATGTGCAT     EAWLHVH        1     0
GAGGCGTGGCTTCCTATTCCG     EAWLPIP        1     0
GAGGCGTGGCTTCCTTAGATG     EAWLPQM        1     0
GAGGCGTGGCTTGCTGCTTCT     EAWLAAS        1     0
GAGGCGTGGCTTTATATTACT     EAWLYIT        1     0
GAGGCGTGGCTTTTGTTGACT     EAWLLLT        1     0
GAGGCGTGGGAGAAGCCGTTT     EAWEKPF        1     0
GAGGCGTGGGAGAATGCTCAT     EAWENAH        1     0
GAGGCGTGGGCGTTTTGGGCT     EAWAFWA        1     0
GAGGCGTGGGCTACGGATACG     EAWATDT        1     0
GAGGCGTGGGCTACTGTTGAT     EAWATVD        1     0
GAGGCGTGGGCTAGGGTGGCG     EAWARVA        1     0
GAGGCGTGGGCTCAGGCGTAT     EAWAQAY        1     0
GAGGCGTGGGCTCTGGAGACG     EAWALET        1     0
GAGGCGTGGGCTCTTGAGCGG     EAWALER        1     0
GAGGCGTGGGCTGAGACGTAT     EAWAETY        1     0
GAGGCGTGGGCTGAGAGTATG     EAWAESM        1     0
GAGGCGTGGGCTGCGTCGTGT     EAWAASC        1     0
GAGGCGTGGGCTGGTAATAAT     EAWAGNN        1     0
GAGGCGTGGGGGAAGATTAAT     EAWGKIN        1     0
GAGGCGTGGGGGAAGTTTAGT     EAWGKFS        1     0
GAGGCGTGGGGGAGGACTCAG     EAWGRTQ        1     0
GAGGCGTGGGGGATGCATAAT     EAWGMHN        1     0
GAGGCGTGGGGTGATATGGCT     EAWGDMA        1     0
GAGGCGTGGGTGAAGGATCTT     EAWVKDL        1     0
GAGGCGTGGGTGCCGCGGCTG     EAWVPRL        1     0
GAGGCGTGGGTGGTGTTGACG     EAWVVLT        1     0
GAGGCGTGGGTGTATCATATT     EAWVYHI        1     0
GAGGCGTGGGTTAATCGGAAT     EAWVNRN        1     0
GAGGCGTGGGTTACTACTCTG     EAWVTTL        1     0
GAGGCGTGGGTTCCGGCTCAT     EAWVPAH        1     0
GAGGCGTGGGTTCGTGGTCCT     EAWVRGP        1     0
GAGGCGTGGGTTGCTAGGGCT     EAWVARA        1     0
GAGGCGTGGTAGACTGCTTTG     EAWQTAL        1     0
GAGGCGTGGTAGGGTTCTCCT     EAWQGSP        1     0
GAGGCGTGGTATACTCGGTTT     EAWYTRF        1     0
GAGGCGTGGTATATGCCGGAG     EAWYMPE        1     0
GAGGCGTGGTATCAGACTACG     EAWYQTT        1     0
GAGGCGTGGTATCAGTTGAAG     EAWYQLK        1     0
GAGGCGTGGTATCCTTCTCCG     EAWYPSP        1     0
GAGGCGTGGTATGCGGGTACT     EAWYAGT        1     0
GAGGCGTGGTATTTTCAGCTT     EAWYFQL        1     0
GAGGCGTGGTCGACTAGTACG     EAWSTST        1     0
GAGGCGTGGTCGACTATTCCG     EAWSTIP        1     0
GAGGCGTGGTCGCAGATGTTG     EAWSQML        1     0
GAGGCGTGGTCGCAGCCTCGG     EAWSQPR        1     0
GAGGCGTGGTCGCATAATCGG     EAWSHNR        1     0
GAGGCGTGGTCGTTGCATCCT     EAWSLHP        1     0
GAGGCGTGGTCTACTTATGCT     EAWSTYA        1     0
GAGGCGTGGTCTTCGTCGGAT     EAWSSSD        1     0
GAGGCGTGGTGGACGCAGCTT     EAWWTQL        1     0
GAGGCGTGGTGGCCTTATATT     EAWWPYI        1     0
GAGGCGTGGTGGTCTCCTTAT     EAWWSPY        1     0
GAGGCGTGGTGGTTGTCTCCG     EAWWLSP        1     0
GAGGCGTGGTTGAAGCCTGGT     EAWLKPG        1     0
GAGGCGTGGTTGCATCAGCAT     EAWLHQH        1     0
GAGGCGTGGTTGCCGCTTCGT     EAWLPLR        1     0
GAGGCGTGGTTGCGGCAGCTG     EAWLRQL        1     0
GAGGCGTGGTTGTCGGTTCTG     EAWLSVL        1     0
GAGGCGTGGTTTAATTCGCAT     EAWFNSH        1     0
GAGGCGTGGTTTCCTTGTTCT     EAWFPCS        1     0
GAGGCGTGGTTTGGTCTGGTT     EAWFGLV        1     0
GAGGCGTGGTTTTCTCTGCCG     EAWFSLP        1     0
GAGGCGTGTAAGTGGTGGCCT     EACKWWP        1     0
GAGGCGTGTACGACGATGGCT     EACTTMA        1     0
GAGGCGTGTACTACTCAGTGT     EACTTQC        1     0
GAGGCGTGTAGTAAGACTAAT     EACSKTN        1     0
GAGGCGTGTAGTCGGTGTCCT     EACSRCP        1     0
GAGGCGTGTATGAGTAATATG     EACMSNM        1     0
GAGGCGTGTATTATGACGCAT     EACIMTH        1     0
GAGGCGTGTATTCCGTATCTT     EACIPYL        1     0
GAGGCGTGTATTGTGGATCTT     EACIVDL        1     0
GAGGCGTGTATTTCGAGGCTT     EACISRL        1     0
GAGGCGTGTCAGCAGGATCGT     EACQQDR        1     0
GAGGCGTGTCAGCCTCCTTGT     EACQPPC        1     0
GAGGCGTGTCATAATTTTGTT     EACHNFV        1     0
GAGGCGTGTCATACGTAGACG     EACHTQT        1     0
GAGGCGTGTCATAGGTTTCGT     EACHRFR        1     0
GAGGCGTGTCCGAATGCGGGG     EACPNAG        1     0
GAGGCGTGTCCGTCGTCTAAG     EACPSSK        1     0
GAGGCGTGTCCTAATACGTAT     EACPNTY        1     0
GAGGCGTGTCCTACGTCGACT     EACPTST        1     0
GAGGCGTGTCCTACTTATACT     EACPTYT        1     0
GAGGCGTGTCGGTATGTGGAG     EACRYVE        1     0
GAGGCGTGTCGTCCTACTTAT     EACRPTY        1     0
GAGGCGTGTCGTCCTGCTGCT     EACRPAA        1     0
GAGGCGTGTCGTCTGGTGCAG     EACRLVQ        1     0
GAGGCGTGTCGTTATCCTACG     EACRYPT        1     0
GAGGCGTGTCTGCAGAATCCG     EACLQNP        1     0
GAGGCGTGTCTTCCGATGAAG     EACLPMK        1     0
GAGGCGTGTGAGCATCCTAAT     EACEHPN        1     0
GAGGCGTGTGAGCGGCAGCTG     EACERQL        1     0
GAGGCGTGTGAGGTTCGGCTG     EACEVRL        1     0
GAGGCGTGTGATTCGCCGCCG     EACDSPP        1     0
GAGGCGTGTGCGCATCATATG     EACAHHM        1     0
GAGGCGTGTGCTACTGGTTTT     EACATGF        1     0
GAGGCGTGTGCTCAGATTATT     EACAQII        1     0
GAGGCGTGTGCTCCTACGATG     EACAPTM        1     0
GAGGCGTGTGCTGTGATGCAG     EACAVMQ        1     0
GAGGCGTGTGGGTGTCATATT     EACGCHI        1     0
GAGGCGTGTTATCATAGGTAT     EACYHRY        1     0
GAGGCGTGTTCTGAGCCGTGT     EACSEPC        1     0
GAGGCGTGTTGTGAGTCTACT     EACCEST        1     0
GAGGCGTGTTTGCATATGTGT     EACLHMC        1     0
GAGGCGTGTTTTACGCGTTTT     EACFTRF        1     0
GAGGCGTGTTTTCCGATGAGT     EACFPMS        1     0
GAGGCGTTGAATCTGCGTTAT     EALNLRY        1     0
GAGGCGTTGAATCTGCTGAGT     EALNLLS        1     0
GAGGCGTTGAATGCGACGCGT     EALNATR        1     0
GAGGCGTTGACGATTTGGGAT     EALTIWD        1     0
GAGGCGTTGACGCAGACGTTT     EALTQTF        1     0
GAGGCGTTGACGTCGGCGACT     EALTSAT        1     0
GAGGCGTTGACTACTTATATT     EALTTYI        1     0
GAGGCGTTGACTCAGCCTCCG     EALTQPP        1     0
GAGGCGTTGACTCATCCGGTG     EALTHPV        1     0
GAGGCGTTGACTCATGCGTCG     EALTHAS        1     0
GAGGCGTTGACTCCTAAGTGG     EALTPKW        1     0
GAGGCGTTGACTGTTCCTCCT     EALTVPP        1     0
GAGGCGTTGAGGCAGTCTACG     EALRQST        1     0
GAGGCGTTGAGGCTGAGTCAG     EALRLSQ        1     0
GAGGCGTTGAGTGGTCAGCGG     EALSGQR        1     0
GAGGCGTTGATGAAGACGTGT     EALMKTC        1     0
GAGGCGTTGATGACGCGGCCT     EALMTRP        1     0
GAGGCGTTGCAGAGTGTTCCT     EALQSVP        1     0
GAGGCGTTGCAGCATATTACT     EALQHIT        1     0
GAGGCGTTGCAGCATTATAAG     EALQHYK        1     0
GAGGCGTTGCAGCGGATTCGG     EALQRIR        1     0
GAGGCGTTGCAGGATCTGCCT     EALQDLP        1     0
GAGGCGTTGCAGTTGCAGAAG     EALQLQK        1     0
GAGGCGTTGCATGCGGGTCCT     EALHAGP        1     0
GAGGCGTTGCATGCTATTGAT     EALHAID        1     0
GAGGCGTTGCCGACGCATCAT     EALPTHH        1     0
GAGGCGTTGCCGTCGCATGCT     EALPSHA        1     0
GAGGCGTTGCCTTATGCTACG     EALPYAT        1     0
GAGGCGTTGCGGCATAAGCAG     EALRHKQ        1     0
GAGGCGTTGCGGGTTACGCCT     EALRVTP        1     0
GAGGCGTTGCGTGCTCCGCTT     EALRAPL        1     0
GAGGCGTTGCGTGTGCCTGCG     EALRVPA        1     0
GAGGCGTTGCTGCTTAAGTCT     EALLLKS        1     0
GAGGCGTTGCTGCTTCCGTCG     EALLLPS        1     0
GAGGCGTTGCTGTGGTCTCCT     EALLWSP        1     0
GAGGCGTTGCTTAATCATCCG     EALLNHP        1     0
GAGGCGTTGCTTACTCGTCTG     EALLTRL        1     0
GAGGCGTTGCTTCGGAATCCG     EALLRNP        1     0
GAGGCGTTGCTTCGTGATGGG     EALLRDG        1     0
GAGGCGTTGCTTGGTGGTCCG     EALLGGP        1     0
GAGGCGTTGGAGGAGCGGGAT     EALEERD        1     0
GAGGCGTTGGAGTGTAATTAT     EALECNY        1     0
GAGGCGTTGGCGAAGACGACG     EALAKTT        1     0
GAGGCGTTGGCGAGTTCGCTT     EALASSL        1     0
GAGGCGTTGGCGCGTCATAGG     EALARHR        1     0
GAGGCGTTGGCGCGTGCTGAG     EALARAE        1     0
GAGGCGTTGGCGGCTGCTCCT     EALAAAP        1     0
GAGGCGTTGGCGGCTGCTCTT     EALAAAL        1     0
GAGGCGTTGGCGTTTAAGACG     EALAFKT        1     0
GAGGCGTTGGCTACTACGATG     EALATTM        1     0
GAGGCGTTGGCTCATGATCCG     EALAHDP        1     0
GAGGCGTTGGCTGCTCCTTCG     EALAAPS        1     0
GAGGCGTTGGCTGGTCCTAAG     EALAGPK        1     0
GAGGCGTTGGGGCTGCCTATG     EALGLPM        1     0
GAGGCGTTGGGGGCGCTTCAT     EALGALH        1     0
GAGGCGTTGGGTCGTATTCCT     EALGRIP        1     0
GAGGCGTTGGGTGCGCGGCCT     EALGARP        1     0
GAGGCGTTGGGTTCGCTGGTG     EALGSLV        1     0
GAGGCGTTGGTGCTGGAGTCG     EALVLES        1     0
GAGGCGTTGGTGCTTGGGGCT     EALVLGA        1     0
GAGGCGTTGGTTGTGAGTAAT     EALVVSN        1     0
GAGGCGTTGTAGATGGCTTTG     EALQMAL        1     0
GAGGCGTTGTATACGGATCGG     EALYTDR        1     0
GAGGCGTTGTCTCCTGGGTCT     EALSPGS        1     0
GAGGCGTTGTCTGATATTGGG     EALSDIG        1     0
GAGGCGTTGTCTTATTGTCGT     EALSYCR        1     0
GAGGCGTTGTCTTTGTTGTAT     EALSLLY        1     0
GAGGCGTTGTGGCATCCTAGG     EALWHPR        1     0
GAGGCGTTGTGGCCTGGGACT     EALWPGT        1     0
GAGGCGTTGTGGCTGCTTCAT     EALWLLH        1     0
GAGGCGTTGTGTCTTTGTGCG     EALCLCA        1     0
GAGGCGTTGTTTCGTTCTCAT     EALFRSH        1     0
GAGGCGTTGTTTGCTCGTACG     EALFART        1     0
GAGGCGTTTAAGCTGATTCCG     EAFKLIP        1     0
GAGGCGTTTAATAGTGCTCGT     EAFNSAR        1     0
GAGGCGTTTACGAGGCTTTTG     EAFTRLL        1     0
GAGGCGTTTACGCTTGTGCTG     EAFTLVL        1     0
GAGGCGTTTACTCCTCATAGG     EAFTPHR        1     0
GAGGCGTTTAGGCCGATGGTG     EAFRPMV        1     0
GAGGCGTTTAGGCCGTATTTG     EAFRPYL        1     0
GAGGCGTTTAGGTATAGTTAT     EAFRYSY        1     0
GAGGCGTTTAGTCCGTTTTGG     EAFSPFW        1     0
GAGGCGTTTAGTCGTCCTCCG     EAFSRPP        1     0
GAGGCGTTTAGTTCGGCGATG     EAFSSAM        1     0
GAGGCGTTTATGTTTGATTCT     EAFMFDS        1     0
GAGGCGTTTATTCTGGTGCAT     EAFILVH        1     0
GAGGCGTTTATTGATGGGCCG     EAFIDGP        1     0
GAGGCGTTTCAGAAGCTGTAT     EAFQKLY        1     0
GAGGCGTTTCAGAGTCCTATT     EAFQSPI        1     0
GAGGCGTTTCAGCCTTGGGAT     EAFQPWD        1     0
GAGGCGTTTCAGCTGCATGAT     EAFQLHD        1     0
GAGGCGTTTCAGGTGATTCAG     EAFQVIQ        1     0
GAGGCGTTTCAGTCTGATTGC     EAFQSDC        1     0
GAGGCGTTTCATAAGCGTATG     EAFHKRM        1     0
GAGGCGTTTCATGAGGGTGAG     EAFHEGE        1     0
GAGGCGTTTCCACAGCGTGCT     EAFPQRA        1     0
GAGGCGTTTCCGCTTCCGTTG     EAFPLPL        1     0
GAGGCGTTTCCGTAGGAGCAT     EAFPQEH        1     0
GAGGCGTTTCCTACTCCTGGT     EAFPTPG        1     0
GAGGCGTTTCCTGGTCCGGCT     EAFPGPA        1     0
GAGGCGTTTCGGACTGATACT     EAFRTDT        1     0
GAGGCGTTTCGTCTGACGTAG     EAFRLTQ        1     0
GAGGCGTTTCTGACTCCGATT     EAFLTPI        1     0
GAGGCGTTTCTGTGGCATCTT     EAFLWHL        1     0
GAGGCGTTTCTTCCGTCGCTG     EAFLPSL        1     0
GAGGCGTTTCTTCCTCGTACT     EAFLPRT        1     0
GAGGCGTTTGAGGATGTGCCG     EAFEDVP        1     0
GAGGCGTTTGAGGCGACTATT     EAFEATI        1     0
GAGGCGTTTGATTTGTCGCTG     EAFDLSL        1     0
GAGGCGTTTGCGGCTGGGTAT     EAFAAGY        1     0
GAGGCGTTTGCTGCGTTTGAG     EAFAAFE        1     0
GAGGCGTTTGGTGCGGGGCTG     EAFGAGL        1     0
GAGGCGTTTGTGTATCGGAAG     EAFVYRK        1     0
GAGGCGTTTTCTCAGGATCCT     EAFSQDP        1     0
GAGGCGTTTTTGAATAAGTGG     EAFLNKW        1     0
GAGGCTAAGAAGCAGTTGTTG     EAKKQLL        1     0
GAGGCTAAGAATCCGAGGAAT     EAKNPRN        1     0
GAGGCTAAGAATCTGAATGGG     EAKNLNG        1     0
GAGGCTAAGACGACGACGACT     EAKTTTT        1     0
GAGGCTAAGACGAGGCCGCTT     EAKTRPL        1     0
GAGGCTAAGACGCATCCGATT     EAKTHPI        1     0
GAGGCTAAGACGCCTACTCCG     EAKTPTP        1     0
GAGGCTAAGACGGGTATTTCT     EAKTGIS        1     0
GAGGCTAAGACGTCTGTGCGG     EAKTSVR        1     0
GAGGCTAAGACTCGTACGGTG     EAKTRTV        1     0
GAGGCTAAGACTCTGCTGTTG     EAKTLLL        1     0
GAGGCTAAGACTGCGGCTATT     EAKTAAI        1     0
GAGGCTAAGACTTTGACGATT     EAKTLTI        1     0
GAGGCTAAGAGGGGTACGCCT     EAKRGTP        1     0
GAGGCTAAGAGTCAGGCGCGT     EAKSQAR        1     0
GAGGCTAAGAGTCGTGAGCCG     EAKSREP        1     0
GAGGCTAAGAGTGCGCCTAAG     EAKSAPK        1     0
GAGGCTAAGAGTGGGTTTTGG     EAKSGFW        1     0
GAGGCTAAGAGTTCTGGTGAT     EAKSSGD        1     0
GAGGCTAAGATGCTGCGGGCG     EAKMLRA        1     0
GAGGCTAAGATGGCTCCGAGG     EAKMAPR        1     0
GAGGCTAAGATGGGTACTAAT     EAKMGTN        1     0
GAGGCTAAGATTACGCTTACG     EAKITLT        1     0
GAGGCTAAGATTCCTCATAAT     EAKIPHN        1     0
GAGGCTAAGATTGATTTGACT     EAKIDLT        1     0
GAGGCTAAGATTTTGCATTCA     EAKILHS        1     0
GAGGCTAAGCAGAAGACTATG     EAKQKTM        1     0
GAGGCTAAGCAGACGTCGGCT     EAKQTSA        1     0
GAGGCTAAGCAGACTCAGTTT     EAKQTQF        1     0
GAGGCTAAGCAGACTCGTACG     EAKQTRT        1     0
GAGGCTAAGCAGCCTTATTCG     EAKQPYS        1     0
GAGGCTAAGCAGTCTCGTTCT     EAKQSRS        1     0
GAGGCTAAGCATAATTATCTG     EAKHNYL        1     0
GAGGCTAAGCATCATGCGTAT     EAKHHAY        1     0
GAGGCTAAGCATCCGGGTTAG     EAKHPGQ        1     0
GAGGCTAAGCATCTGACTATG     EAKHLTM        1     0
GAGGCTAAGCATCTGAGGCTA     EAKHLRL        1     0
GAGGCTAAGCATGGTTATGAG     EAKHGYE        1     0
GAGGCTAAGCATTATTATCGT     EAKHYYR        1     0
GAGGCTAAGCATTCGTTTAAG     EAKHSFK        1     0
GAGGCTAAGCCGCAGCAGTTG     EAKPQQL        1     0
GAGGCTAAGCCGCTGCGTCTT     EAKPLRL        1     0
GAGGCTAAGCCGTCGGGGTCT     EAKPSGS        1     0
GAGGCTAAGCCTATTCATCAT     EAKPIHH        1     0
GAGGCTAAGCGGATTCATGTG     EAKRIHV        1     0
GAGGCTAAGCGGATTGGTGTG     EAKRIGV        1     0
GAGGCTAAGCGGCAGCCTAAT     EAKRQPN        1     0
GAGGCTAAGCGTCAGTGGAAT     EAKRQWN        1     0
GAGGCTAAGCGTCATCATCCT     EAKRHHP        1     0
GAGGCTAAGCGTGCTGGTGGG     EAKRAGG        1     0
GAGGCTAAGCTAGAGCGGACT     EAKLERT        1     0
GAGGCTAAGCTGACTAAGCAG     EAKLTKQ        1     0
GAGGCTAAGCTGATTTCGCTG     EAKLISL        1     0
GAGGCTAAGCTGATTTCTTTT     EAKLISF        1     0
GAGGCTAAGCTGCCGCCTGGG     EAKLPPG        1     0
GAGGCTAAGCTGCGGGTGTTG     EAKLRVL        1     0
GAGGCTAAGCTGGCGCCTCCT     EAKLAPP        1     0
GAGGCTAAGCTGTTGCGTCTG     EAKLLRL        1     0
GAGGCTAAGCTTACGGCTAGT     EAKLTAS        1     0
GAGGCTAAGCTTCTGAATCTT     EAKLLNL        1     0
GAGGCTAAGCTTGCGAATCAT     EAKLANH        1     0
GAGGCTAAGCTTGGGGTGTTT     EAKLGVF        1     0
GAGGCTAAGCTTTGGCCGCGG     EAKLWPR        1     0
GAGGCTAAGCTTTTTCGTCCT     EAKLFRP        1     0
GAGGCTAAGGAGACGTTGAAT     EAKETLN        1     0
GAGGCTAAGGAGTTGATGTCT     EAKELMS        1     0
GAGGCTAAGGATAAGACTTTG     EAKDKTL        1     0
GAGGCTAAGGATACTATGTAT     EAKDTMY        1     0
GAGGCTAAGGATCCTCTGACT     EAKDPLT        1     0
GAGGCTAAGGATGGTAGGCAG     EAKDGRQ        1     0
GAGGCTAAGGATTCTTCTCCT     EAKDSSP        1     0
GAGGCTAAGGATTGTTCGTGT     EAKDCSC        1     0
GAGGCTAAGGCGAATGAGCAG     EAKANEQ        1     0
GAGGCTAAGGCGATTCATCCT     EAKAIHP        1     0
GAGGCTAAGGCGCAGATGCTT     EAKAQML        1     0
GAGGCTAAGGCTACTTATATG     EAKATYM        1     0
GAGGCTAAGGCTATGGAGAAT     EAKAMEN        1     0
GAGGCTAAGGCTCCGGCGTGT     EAKAPAC        1     0
GAGGCTAAGGCTGGGATTACT     EAKAGIT        1     0
GAGGCTAAGGCTGTGGTTCCG     EAKAVVP        1     0
GAGGCTAAGGCTTATCAGTAT     EAKAYQY        1     0
GAGGCTAAGGCTTCGATTGGT     EAKASIG        1     0
GAGGCTAAGGCTTCTAGTGCG     EAKASSA        1     0
GAGGCTAAGGGGAGTGCTAAG     EAKGSAK        1     0
GAGGCTAAGGGGCGTTCGTGC     EAKGRSC        1     0
GAGGCTAAGGGGCTTAGTCAT     EAKGLSH        1     0
GAGGCTAAGGGTCATATGTGT     EAKGHMC        1     0
GAGGCTAAGGGTGCGCGGTTT     EAKGARF        1     0
GAGGCTAAGGGTTATCCGCAT     EAKGYPH        1     0
GAGGCTAAGGTGACGCATGCT     EAKVTHA        1     0
GAGGCTAAGGTGCCTGAGGTT     EAKVPEV        1     0
GAGGCTAAGGTGCGGCATTCG     EAKVRHS        1     0
GAGGCTAAGGTGCTGTTTCCG     EAKVLFP        1     0
GAGGCTAAGGTGGCTCCGAGG     EAKVAPR        1     0
GAGGCTAAGGTGTATCCTGCT     EAKVYPA        1     0
GAGGCTAAGGTGTCTACTCCT     EAKVSTP        1     0
GAGGCTAAGGTTATGATGCTG     EAKVMML        1     0
GAGGCTAAGGTTGTTAGTACG     EAKVVST        1     0
GAGGCTAAGGTTTCTTCTGAG     EAKVSSE        1     0
GAGGCTAAGTATAGTGCTTCT     EAKYSAS        1     0
GAGGCTAAGTATCAGGTGCCT     EAKYQVP        1     0
GAGGCTAAGTATCGTAATGCT     EAKYRNA        1     0
GAGGCTAAGTATGGTTTTAGT     EAKYGFS        1     0
GAGGCTAAGTATTCGCCGGTG     EAKYSPV        1     0
GAGGCTAAGTCGAAGGTTAAT     EAKSKVN        1     0
GAGGCTAAGTCGACGTCTAAT     EAKSTSN        1     0
GAGGCTAAGTCGGAGGGTAAT     EAKSEGN        1     0
GAGGCTAAGTCGGCTCGTAAT     EAKSARN        1     0
GAGGCTAAGTCGGTTCAGACG     EAKSVQT        1     0
GAGGCTAAGTCGTAGATTCCT     EAKSQIP        1     0
GAGGCTAAGTCTACGGGTTGG     EAKSTGW        1     0
GAGGCTAAGTCTATGCTTGCT     EAKSMLA        1     0
GAGGCTAAGTCTGCTCCGCAT     EAKSAPH        1     0
GAGGCTAAGTGGATTACTAGT     EAKWITS        1     0
GAGGCTAAGTGGGTGTTGTAT     EAKWVLY        1     0
GAGGCTAAGTGGTTTGGTGGG     EAKWFGG        1     0
GAGGCTAAGTGTGGTCCGCTG     EAKCGPL        1     0
GAGGCTAAGTTTCCGCAGCAT     EAKFPQH        1     0
GAGGCTAAGTTTGCGAATCCT     EAKFANP        1     0
GAGGCTAAGTTTGCGTAGGCT     EAKFAQA        1     0
GAGGCTAATAAGACGTCTTAT     EANKTSY        1     0
GAGGCTAATAAGACTCCTGCT     EANKTPA        1     0
GAGGCTAATAAGCCTTTGCAT     EANKPLH        1     0
GAGGCTAATAAGGGGGCTAGG     EANKGAR        1     0
GAGGCTAATAATGCTACGCAG     EANNATQ        1     0
GAGGCTAATAATTCGCTGAGT     EANNSLS        1     0
GAGGCTAATAATTTGACGGTG     EANNLTV        1     0
GAGGCTAATACGCAGAGTCTT     EANTQSL        1     0
GAGGCTAATACGCGGTATGGG     EANTRYG        1     0
GAGGCTAATACGCTGCTTACG     EANTLLT        1     0
GAGGCTAATACTAAGTCGGTG     EANTKSV        1     0
GAGGCTAATACTACTACTGTG     EANTTTV        1     0
GAGGCTAATACTCCGATGGCT     EANTPMA        1     0
GAGGCTAATACTCGGGGGGCT     EANTRGA        1     0
GAGGCTAATACTTATCCGAGT     EANTYPS        1     0
GAGGCTAATAGTTCGACTCAG     EANSSTQ        1     0
GAGGCTAATATGAAGAATACG     EANMKNT        1     0
GAGGCTAATATGCGGCCTATG     EANMRPM        1     0
GAGGCTAATATGGGTTCTCGT     EANMGSR        1     0
GAGGCTAATATTGTTAGGACG     EANIVRT        1     0
GAGGCTAATCAGACTGTGTTT     EANQTVF        1     0
GAGGCTAATCAGAGGACGCTG     EANQRTL        1     0
GAGGCTAATCAGCTGACGTCG     EANQLTS        1     0
GAGGCTAATCAGCTGCATCTT     EANQLHL        1     0
GAGGCTAATCAGCTTCAGGTG     EANQLQV        1     0
GAGGCTAATCAGCTTGTGCCG     EANQLVP        1     0
GAGGCTAATCAGGCGACTACG     EANQATT        1     0
GAGGCTAATCATACGACTCCT     EANHTTP        1     0
GAGGCTAATCATCAGCCGTTG     EANHQPL        1     0
GAGGCTAATCATCAGCTGCCG     EANHQLP        1     0
GAGGCTAATCATCCGAATCAG     EANHPNQ        1     0
GAGGCTAATCATCCTAGTTTT     EANHPSF        1     0
GAGGCTAATCATGAGTGTACT     EANHECT        1     0
GAGGCTAATCATGCGTATCGT     EANHAYR        1     0
GAGGCTAATCATGCTTCGTCT     EANHASS        1     0
GAGGCTAATCATGTGCAGGGT     EANHVQG        1     0
GAGGCTAATCATTGTGGTCAG     EANHCGQ        1     0
GAGGCTAATCCGCGTTATAAT     EANPRYN        1     0
GAGGCTAATCCGGAGACTACG     EANPETT        1     0
GAGGCTAATCCGTGGGTGGCT     EANPWVA        1     0
GAGGCTAATCCTATGCTTGGT     EANPMLG        1     0
GAGGCTAATCCTCAGCATCAG     EANPQHQ        1     0
GAGGCTAATCCTCATCCTACG     EANPHPT        1     0
GAGGCTAATCCTCCCGGTAAT     EANPPGN        1     0
GAGGCTAATCCTCCGTGTGTT     EANPPCV        1     0
GAGGCTAATCCTCGTCCTTCT     EANPRPS        1     0
GAGGCTAATCCTCTGGGTTGG     EANPLGW        1     0
GAGGCTAATCCTGCTATTTGG     EANPAIW        1     0
GAGGCTAATCGGAGTAATCAT     EANRSNH        1     0
GAGGCTAATCGGCATATTTCT     EANRHIS        1     0
GAGGCTAATCGGCCTACTATG     EANRPTM        1     0
GAGGCTAATCGGGCTCTTCAG     EANRALQ        1     0
GAGGCTAATCGTCATCCTTAT     EANRHPY        1     0
GAGGCTAATCGTTCGCAGTCG     EANRSQS        1     0
GAGGCTAATCTGTTGACTGTT     EANLLTV        1     0
GAGGCTAATCTTAAGCCTGGG     EANLKPG        1     0
GAGGCTAATCTTATTTAGATT     EANLIQI        1     0
GAGGCTAATCTTTTGCCTTCG     EANLLPS        1     0
GAGGCTAATCTTTTTGGTCTG     EANLFGL        1     0
GAGGCTAATGAGTCTCCTTCG     EANESPS        1     0
GAGGCTAATGATACGGAGATG     EANDTEM        1     0
GAGGCTAATGATAGGGTGCCG     EANDRVP        1     0
GAGGCTAATGATATTGGGCTT     EANDIGL        1     0
GAGGCTAATGATCGTCTTATT     EANDRLI        1     0
GAGGCTAATGATTCTATGTCT     EANDSMS        1     0
GAGGCTAATGATTTTGTTCTG     EANDFVL        1     0
GAGGCTAATGCGGCGACTTTG     EANAATL        1     0
GAGGCTAATGCTCTTCTTACT     EANALLT        1     0
GAGGCTAATGCTGATGAGCGT     EANADER        1     0
GAGGCTAATGGGCTTATTCCG     EANGLIP        1     0
GAGGCTAATGTGCGGGTTTAG     EANVRVQ        1     0
GAGGCTAATGTGCGTGCGTTG     EANVRAL        1     0
GAGGCTAATGTGGCGAATTCG     EANVANS        1     0
GAGGCTAATGTGTAGGAGGCT     EANVQEA        1     0
GAGGCTAATGTGTCGCCTGTT     EANVSPV        1     0
GAGGCTAATGTTATTCCGCTT     EANVIPL        1     0
GAGGCTAATGTTCCTACGTAG     EANVPTQ        1     0
GAGGCTAATGTTGGTGCTCCT     EANVGAP        1     0
GAGGCTAATTATCCGATGCGG     EANYPMR        1     0
GAGGCTAATTATGAGGATCCT     EANYEDP        1     0
GAGGCTAATTCGGCTCAGGAG     EANSAQE        1     0
GAGGCTAATTCGTTGGCTCCG     EANSLAP        1     0
GAGGCTAATTCTCTTCATTGT     EANSLHC        1     0
GAGGCTAATTGGACTCCTCCG     EANWTPP        1     0
GAGGCTAATTGGCTTCGGTCT     EANWLRS        1     0
GAGGCTAATTGTACTGCGTTT     EANCTAF        1     0
GAGGCTAATTTGAGGCATAAG     EANLRHK        1     0
GAGGCTACAGATCCGCCGGTG     EATDPPV        1     0
GAGGCTACAGCTATGTCTCTG     EATAMSL        1     0
GAGGCTACGAAGAGACATTGT     EATKRHC        1     0
GAGGCTACGAAGCATAAGTAT     EATKHKY        1     0
GAGGCTACGAAGCATACTCCT     EATKHTP        1     0
GAGGCTACGAAGCGTATTCCG     EATKRIP        1     0
GAGGCTACGAAGCTGTGGCGG     EATKLWR        1     0
GAGGCTACGAAGGATCCTGAT     EATKDPD        1     0
GAGGCTACGAAGTATCTGTTG     EATKYLL        1     0
GAGGCTACGAAGTCGCTGATG     EATKSLM        1     0
GAGGCTACGAAGTCGGCTGTT     EATKSAV        1     0
GAGGCTACGAAGTCTAATCCG     EATKSNP        1     0
GAGGCTACGAAGTGGTTTCGG     EATKWFR        1     0
GAGGCTACGAATACTTTTCTT     EATNTFL        1     0
GAGGCTACGAATAGTTATGCT     EATNSYA        1     0
GAGGCTACGAATCCTGCTGCT     EATNPAA        1     0
GAGGCTACGAATCGTACGCAT     EATNRTH        1     0
GAGGCTACGAATCGTCCGTCG     EATNRPS        1     0
GAGGCTACGAATCTTAAGTCG     EATNLKS        1     0
GAGGCTACGAATCTTCCTACG     EATNLPT        1     0
GAGGCTACGAATGAGCATACT     EATNEHT        1     0
GAGGCTACGAATGATCTGACT     EATNDLT        1     0
GAGGCTACGAATGCGACTCCG     EATNATP        1     0
GAGGCTACGAATGCGTTTCAT     EATNAFH        1     0
GAGGCTACGAATGCTTGGACT     EATNAWT        1     0
GAGGCTACGAATGTTCTGCCT     EATNVLP        1     0
GAGGCTACGAATTGGCAGTTG     EATNWQL        1     0
GAGGCTACGACGACGAATACG     EATTTNT        1     0
GAGGCTACGACGACGCGGACG     EATTTRT        1     0
GAGGCTACGACGACGTATTCG     EATTTYS        1     0
GAGGCTACGACGACTGGGCAT     EATTTGH        1     0
GAGGCTACGACGCGTGTGGGG     EATTRVG        1     0
GAGGCTACGACGCTTAATACG     EATTLNT        1     0
GAGGCTACGACGGAGCGTTGT     EATTERC        1     0
GAGGCTACGACGGCGAAGACT     EATTAKT        1     0
GAGGCTACGACGGCGCGTGCT     EATTARA        1     0
GAGGCTACGACGGTTCGGCTT     EATTVRL        1     0
GAGGCTACGACGTCGAGTCAG     EATTSSQ        1     0
GAGGCTACGACGTCTATTAGG     EATTSIR        1     0
GAGGCTACGACTAAGCGTCAG     EATTKRQ        1     0
GAGGCTACGACTAGTAAGAAT     EATTSKN        1     0
GAGGCTACGACTTTTCTGCCT     EATTFLP        1     0
GAGGCTACGAGGTATCGTCCT     EATRYRP        1     0
GAGGCTACGAGGTCGGGGTCT     EATRSGS        1     0
GAGGCTACGAGGTCTCCTACG     EATRSPT        1     0
GAGGCTACGAGTAGTCAGCCT     EATSSQP        1     0
GAGGCTACGAGTCATCTGTAT     EATSHLY        1     0
GAGGCTACGAGTCTTAATCCT     EATSLNP        1     0
GAGGCTACGAGTGCTAGGCCT     EATSARP        1     0
GAGGCTACGAGTTTGACGCTT     EATSLTL        1     0
GAGGCTACGATGAATCCTCAT     EATMNPH        1     0
GAGGCTACGATGAATGAGCGT     EATMNER        1     0
GAGGCTACGATGACGGATCAG     EATMTDQ        1     0
GAGGCTACGATGCGGACGAGT     EATMRTS        1     0
GAGGCTACGATGCGTGTGTAT     EATMRVY        1     0
GAGGCTACGATGCTGGTGCCT     EATMLVP        1     0
GAGGCTACGATGGGGCTTAGG     EATMGLR        1     0
GAGGCTACGATGTAGACGGCT     EATMQTA        1     0
GAGGCTACGATTACGTCTTTG     EATITSL        1     0
GAGGCTACGATTACTTCTAAT     EATITSN        1     0
GAGGCTACGATTAGTTTGAGT     EATISLS        1     0
GAGGCTACGATTCATCTTCAG     EATIHLQ        1     0
GAGGCTACGATTCCGGTTCCA     EATIPVP        1     0
GAGGCTACGATTCCTACTAAG     EATIPTK        1     0
GAGGCTACGATTCTTACGTCG     EATILTS        1     0
GAGGCTACGATTGTGATGTCG     EATIVMS        1     0
GAGGCTACGCAGAGTCGGTGG     EATQSRW        1     0
GAGGCTACGCAGCGTCCGCCT     EATQRPP        1     0
GAGGCTACGCATACTAAGCGG     EATHTKR        1     0
GAGGCTACGCATACTCAGTGG     EATHTQW        1     0
GAGGCTACGCCTAGTCCGCAG     EATPSPQ        1     0
GAGGCTACGCGTACGGTGCGT     EATRTVR        1     0
GAGGCTACGCTGCAGTGGGCG     EATLQWA        1     0
GAGGCTACGCTGCCTAGTACT     EATLPST        1     0
GAGGCTACGCTGTTTCCTAAT     EATLFPN        1     0
GAGGCTACGGAGACGGCTAAT     EATETAN        1     0
GAGGCTACGGAGATGAAGCAG     EATEMKQ        1     0
GAGGCTACGGAGCCTACTTTG     EATEPTL        1     0
GAGGCTACGGAGGCGTTTTTT     EATEAFF        1     0
GAGGCTACGGAGTCTCCTGTT     EATESPV        1     0
GAGGCTACGGATAATCCGGGT     EATDNPG        1     0
GAGGCTACGGATATGCATGTG     EATDMHV        1     0
GAGGCTACGGATCAGGTTCCG     EATDQVP        1     0
GAGGCTACGGATCCGAGGCGT     EATDPRR        1     0
GAGGCTACGGATCCTATGGTG     EATDPMV        1     0
GAGGCTACGGATGCGCCTGTG     EATDAPV        1     0
GAGGCTACGGATGTGATTAAA     EATDVIK        1     0
GAGGCTACGGATTCTACTTAT     EATDSTY        1     0
GAGGCTACGGATTTGCTTAAT     EATDLLN        1     0
GAGGCTACGGCGACTCATCCG     EATATHP        1     0
GAGGCTACGGCGATTCCTCGG     EATAIPR        1     0
GAGGCTACGGCGATTTATCTT     EATAIYL        1     0
GAGGCTACGGCGCAGACTCTG     EATAQTL        1     0
GAGGCTACGGCGGCGGGTGAT     EATAAGD        1     0
GAGGCTACGGCTAATATTCCG     EATANIP        1     0
GAGGCTACGGCTAGTCGTCTG     EATASRL        1     0
GAGGCTACGGCTCATTTGCAT     EATAHLH        1     0
GAGGCTACGGCTCCTAGTAAT     EATAPSN        1     0
GAGGCTACGGCTCCTTATCGG     EATAPYR        1     0
GAGGCTACGGCTGAGGCGTTG     EATAEAL        1     0
GAGGCTACGGCTGATGGTACG     EATADGT        1     0
GAGGCTACGGCTGCGAGGGAT     EATAARD        1     0
GAGGCTACGGCTGCGTATCTT     EATAAYL        1     0
GAGGCTACGGCTGGTAGTAGT     EATAGSS        1     0
GAGGCTACGGGGCGGGTGATT     EATGRVI        1     0
GAGGCTACGGGTCCGCTGAAT     EATGPLN        1     0
GAGGCTACGGGTGGGTCTCCG     EATGGSP        1     0
GAGGCTACGGTGAAGCATTGG     EATVKHW        1     0
GAGGCTACGGTGCAGAATGAG     EATVQNE        1     0
GAGGCTACGGTGCCTAAGAAT     EATVPKN        1     0
GAGGCTACGGTGCTGCTTCAT     EATVLLH        1     0
GAGGCTACGGTGTATTCGCTT     EATVYSL        1     0
GAGGCTACGGTGTGGCATACG     EATVWHT        1     0
GAGGCTACGGTTACGCGGAAG     EATVTRK        1     0
GAGGCTACGGTTATGCCGCCT     EATVMPP        1     0
GAGGCTACGGTTCAGCATCCG     EATVQHP        1     0
GAGGCTACGGTTCCGTTGGCG     EATVPLA        1     0
GAGGCTACGGTTGGTCATGAG     EATVGHE        1     0
GAGGCTACGGTTGTTGCTCGG     EATVVAR        1     0
GAGGCTACGGTTGTTGGTACT     EATVVGT        1     0
GAGGCTACGGTTTCTCAGTGG     EATVSQW        1     0
GAGGCTACGTAGATTATTATG     EATQIIM        1     0
GAGGCTACGTAGATTCATAAT     EATQIHN        1     0
GAGGCTACGTAGGTTCAGTCG     EATQVQS        1     0
GAGGCTACGTATACGACGAGT     EATYTTS        1     0
GAGGCTACGTATACGTATGCT     EATYTYA        1     0
GAGGCTACGTATAGGACTTGG     EATYRTW        1     0
GAGGCTACGTATAGGTATTTT     EATYRYF        1     0
GAGGCTACGTATAGTGTGCGT     EATYSVR        1     0
GAGGCTACGTATATGCTTCTT     EATYMLL        1     0
GAGGCTACGTATGCGAATACT     EATYANT        1     0
GAGGCTACGTATTGGAGGATG     EATYWRM        1     0
GAGGCTACGTCGACTCGTGCT     EATSTRA        1     0
GAGGCTACGTCGATTCTTACG     EATSILT        1     0
GAGGCTACGTCGCATATGCCT     EATSHMP        1     0
GAGGCTACGTCGCATCTGAGT     EATSHLS        1     0
GAGGCTACGTCGCTTCAGGAT     EATSLQD        1     0
GAGGCTACGTCGCTTCTGCCG     EATSLLP        1     0
GAGGCTACGTCGGGTCCTCCG     EATSGPP        1     0
GAGGCTACGTCTAATAGGAAG     EATSNRK        1     0
GAGGCTACGTCTAATCTGAGT     EATSNLS        1     0
GAGGCTACGTCTAGTGTGTAT     EATSSVY        1     0
GAGGCTACGTCTATGCAGCAG     EATSMQQ        1     0
GAGGCTACGTCTATGTCTGCT     EATSMSA        1     0
GAGGCTACGTCTCAGCATAGT     EATSQHS        1     0
GAGGCTACGTCTCAGCTGTAT     EATSQLY        1     0
GAGGCTACGTCTCCTCCGGGG     EATSPPG        1     0
GAGGCTACGTCTCGGTTGTAT     EATSRLY        1     0
GAGGCTACGTCTCTGCTGCCG     EATSLLP        1     0
GAGGCTACGTCTCTTCGGCTT     EATSLRL        1     0
GAGGCTACGTGGAAGCCTGGT     EATWKPG        1     0
GAGGCTACGTGGCATTCTGCG     EATWHSA        1     0
GAGGCTACGTGGCTTAGTTGG     EATWLSW        1     0
GAGGCTACGTGGGTGATTCCT     EATWVIP        1     0
GAGGCTACGTGTCCTATTCGT     EATCPIR        1     0
GAGGCTACGTGTGAGCTTCCG     EATCELP        1     0
GAGGCTACGTTGGAGATTTCT     EATLEIS        1     0
GAGGCTACGTTGGCGAAGTCT     EATLAKS        1     0
GAGGCTACGTTTAGGCCTCCT     EATFRPP        1     0
GAGGCTACGTTTCAGCTTACT     EATFQLT        1     0
GAGGCTACGTTTCCGAGGTAG     EATFPRQ        1     0
GAGGCTACGTTTGCGAGTCAG     EATFASQ        1     0
GAGGCTACGTTTTCTCCGTTT     EATFSPF        1     0
GAGGCTACTAAGAAGCATCTG     EATKKHL        1     0
GAGGCTACTAAGTTGACGCGT     EATKLTR        1     0
GAGGCTACTAAGTTTCATCCT     EATKFHP        1     0
GAGGCTACTAATAAGCCTGCG     EATNKPA        1     0
GAGGCTACTAATAGTATTCTT     EATNSIL        1     0
GAGGCTACTAATCGGTTTCAG     EATNRFQ        1     0
GAGGCTACTAATGATGTGCCT     EATNDVP        1     0
GAGGCTACTAATGCGCGTCAT     EATNARH        1     0
GAGGCTACTAATGCTAGTCGT     EATNASR        1     0
GAGGCTACTAATTCGTTTTCT     EATNSFS        1     0
GAGGCTACTAATTCTCTTCTT     EATNSLL        1     0
GAGGCTACTACGACTCAGCCT     EATTTQP        1     0
GAGGCTACTACGCCGTCGACG     EATTPST        1     0
GAGGCTACTACGCGTCATGTT     EATTRHV        1     0
GAGGCTACTACGCTTATTCCT     EATTLIP        1     0
GAGGCTACTACGGCGCGTGCG     EATTARA        1     0
GAGGCTACTACTACTACGCCT     EATTTTP        1     0
GAGGCTACTACTCGGTCGTGG     EATTRSW        1     0
GAGGCTACTACTTCGACGTTG     EATTSTL        1     0
GAGGCTACTACTTCGTCGTCG     EATTSSS        1     0
GAGGCTACTACTTTGGCTCGT     EATTLAR        1     0
GAGGCTACTAGTAATTATGCG     EATSNYA        1     0
GAGGCTACTAGTCCTGGTCAT     EATSPGH        1     0
GAGGCTACTAGTGCTGATGGT     EATSADG        1     0
GAGGCTACTATAACTCCTTCT     EATITPS        1     0
GAGGCTACTATGCCTAAGGCG     EATMPKA        1     0
GAGGCTACTATGCTTCCTAGG     EATMLPR        1     0
GAGGCTACTATGGCTCATCCT     EATMAHP        1     0
GAGGCTACTATGTATACGGTT     EATMYTV        1     0
GAGGCTACTATTAAGTCGGCT     EATIKSA        1     0
GAGGCTACTATTACGCTTTAT     EATITLY        1     0
GAGGCTACTATTCCTATTGTG     EATIPIV        1     0
GAGGCTACTATTCCTCCGGTG     EATIPPV        1     0
GAGGCTACTATTGCGCGGACT     EATIART        1     0
GAGGCTACTATTGGTTGGATT     EATIGWI        1     0
GAGGCTACTATTTATACTCCG     EATIYTP        1     0
GAGGCTACTCAGCAGGATCCT     EATQQDP        1     0
GAGGCTACTCAGCGTGATGCG     EATQRDA        1     0
GAGGCTACTCAGCTGATTACG     EATQLIT        1     0
GAGGCTACTCAGGCTATTCCT     EATQAIP        1     0
GAGGCTACTCAGGCTTCTGTG     EATQASV        1     0
GAGGCTACTCAGTTGACTATG     EATQLTM        1     0
GAGGCTACTCATACGCCTATT     EATHTPI        1     0
GAGGCTACTCATCAGACTTAT     EATHQTY        1     0
GAGGCTACTCATCATACTACG     EATHHTT        1     0
GAGGCTACTCATCCGATTACT     EATHPIT        1     0
GAGGCTACTCATCCGCCGCTT     EATHPPL        1     0
GAGGCTACTCATCCGCGTGTG     EATHPRV        1     0
GAGGCTACTCATCCTCAGCCT     EATHPQP        1     0
GAGGCTACTCATCCTGTTACT     EATHPVT        1     0
GAGGCTACTCATCTGCATTGG     EATHLHW        1     0
GAGGCTACTCATCTGCGTGCG     EATHLRA        1     0
GAGGCTACTCATCTGGGGGCG     EATHLGA        1     0
GAGGCTACTCATGCGATTACT     EATHAIT        1     0
GAGGCTACTCATGCGTTTTAT     EATHAFY        1     0
GAGGCTACTCATGCTCATGCG     EATHAHA        1     0
GAGGCTACTCATGCTGCTCCT     EATHAAP        1     0
GAGGCTACTCATGTTCCGGGT     EATHVPG        1     0
GAGGCTACTCATGTTTCTCTG     EATHVSL        1     0
GAGGCTACTCATTATAATAAG     EATHYNK        1     0
GAGGCTACTCATTCGCCGGGT     EATHSPG        1     0
GAGGCTACTCCGACGCATTCG     EATPTHS        1     0
GAGGCTACTCCGACTGGGCCG     EATPTGP        1     0
GAGGCTACTCCGCGTGCGTGG     EATPRAW        1     0
GAGGCTACTCCGGTGGGTTCT     EATPVGS        1     0
GAGGCTACTCCGTCTACGTTG     EATPSTL        1     0
GAGGCTACTCCGTGGCTTACT     EATPWLT        1     0
GAGGCTACTCCTAGTGTGCAT     EATPSVH        1     0
GAGGCTACTCCTCATACCGAG     EATPHTE        1     0
GAGGCTACTCCTGATCATCCG     EATPDHP        1     0
GAGGCTACTCCTGGGCTGCAT     EATPGLH        1     0
GAGGCTACTCCTGTTAAGCCT     EATPVKP        1     0
GAGGCTACTCCTTCTCATGCT     EATPSHA        1     0
GAGGCTACTCGACCTTCGTAT     EATRPSY        1     0
GAGGCTACTCGGATGCATCCG     EATRMHP        1     0
GAGGCTACTCGGCAGACTAAT     EATRQTN        1     0
GAGGCTACTCGGGAGATGCGG     EATREMR        1     0
GAGGCTACTCGGGCTGGTCCG     EATRAGP        1     0
GAGGCTACTCGGTCTAATCAT     EATRSNH        1     0
GAGGCTACTCGTACGATGAAT     EATRTMN        1     0
GAGGCTACTCGTACGCAGCAT     EATRTQH        1     0
GAGGCTACTCGTAGTAATGCT     EATRSNA        1     0
GAGGCTACTCGTATGTCGTAG     EATRMSQ        1     0
GAGGCTACTCGTATGTTGGGT     EATRMLG        1     0
GAGGCTACTCGTCCGCAGCAT     EATRPQH        1     0
GAGGCTACTCGTCCTCCGAAG     EATRPPK        1     0
GAGGCTACTCGTCTGTCTAGT     EATRLSS        1     0
GAGGCTACTCGTGCTCGGTGG     EATRARW        1     0
GAGGCTACTCGTTATCGGGGT     EATRYRG        1     0
GAGGCTACTCTGAGTGCGAGT     EATLSAS        1     0
GAGGCTACTCTGCCTTCGTCT     EATLPSS        1     0
GAGGCTACTCTGCGGGCTTAT     EATLRAY        1     0
GAGGCTACTCTGTCTGTGAAG     EATLSVK        1     0
GAGGCTACTCTGTGGACTACG     EATLWTT        1     0
GAGGCTACTCTGTGGCCGTAT     EATLWPY        1     0
GAGGCTACTCTTCCGTCGGGT     EATLPSG        1     0
GAGGCTACTCTTCGGACTCCT     EATLRTP        1     0
GAGGCTACTCTTCTGCCTGGT     EATLLPG        1     0
GAGGCTACTGAGAAGGCTCCT     EATEKAP        1     0
GAGGCTACTGAGAATTGGCGT     EATENWR        1     0
GAGGCTACTGAGCGTTCTGTG     EATERSV        1     0
GAGGCTACTGAGGGTAGGGCG     EATEGRA        1     0
GAGGCTACTGAGGTGACGTTT     EATEVTF        1     0
GAGGCTACTGAGTCTACTTCT     EATESTS        1     0
GAGGCTACTGATCGGCTGCGG     EATDRLR        1     0
GAGGCTACTGATGCTACGTTG     EATDATL        1     0
GAGGCTACTGCAACGCGTCCT     EATATRP        1     0
GAGGCTACTGCGCATTAGAAG     EATAHQK        1     0
GAGGCTACTGCGCTTCCTCAT     EATALPH        1     0
GAGGCTACTGCGTATGCGTAT     EATAYAY        1     0
GAGGCTACTGCGTCGGCACAG     EATASAQ        1     0
GAGGCTACTGCGTCTTCTCAG     EATASSQ        1     0
GAGGCTACTGCTCCGATGACT     EATAPMT        1     0
GAGGCTACTGCTGATACTTAG     EATADTQ        1     0
GAGGCTACTGCTGCTAAGCAT     EATAAKH        1     0
GAGGCTACTGCTGCTCCGCCG     EATAAPP        1     0
GAGGCTACTGCTGGTTCGCGT     EATAGSR        1     0
GAGGCTACTGCTTTGGGTGTT     EATALGV        1     0
GAGGCTACTGGGTCTGATTCT     EATGSDS        1     0
GAGGCTACTGGTCAGAGTCTT     EATGQSL        1     0
GAGGCTACTGGTCATGTTGTG     EATGHVV        1     0
GAGGCTACTGGTGCGTGTATT     EATGACI        1     0
GAGGCTACTGTGATGGATAAG     EATVMDK        1     0
GAGGCTACTGTGCAGGTGCAT     EATVQVH        1     0
GAGGCTACTGTGCAGTCTCTG     EATVQSL        1     0
GAGGCTACTGTGGATCCGCAG     EATVDPQ        1     0
GAGGCTACTGTGTTTACGGAT     EATVFTD        1     0
GAGGCTACTGTTAATGTGATG     EATVNVM        1     0
GAGGCTACTGTTCAGGTGATG     EATVQVM        1     0
GAGGCTACTGTTGCGCATACT     EATVAHT        1     0
GAGGCTACTGTTTATCGGACG     EATVYRT        1     0
GAGGCTACTGTTTATGCGCTG     EATVYAL        1     0
GAGGCTACTTAGACTCATGCG     EATQTHA        1     0
GAGGCTACTTAGGGGGCGGTG     EATQGAV        1     0
GAGGCTACTTATAAGCTTTAT     EATYKLY        1     0
GAGGCTACTTATAGGAGTGCG     EATYRSA        1     0
GAGGCTACTTATCAGCAGATG     EATYQQM        1     0
GAGGCTACTTCGCTGGGTACG     EATSLGT        1     0
GAGGCTACTTCGGCTACTGAG     EATSATE        1     0
GAGGCTACTTGGGCTCCTTTT     EATWAPF        1     0
GAGGCTACTTGGGTGGCGTCT     EATWVAS        1     0
GAGGCTACTTGTTCTACTCTG     EATCSTL        1     0
GAGGCTACTTTGCGTCAGGCG     EATLRQA        1     0
GAGGCTACTTTGCTGCAGGTG     EATLLQV        1     0
GAGGCTACTTTTCTGCGGCAT     EATFLRH        1     0
GAGGCTAGGAATATGCGGCAT     EARNMRH        1     0
GAGGCTAGGACGACTAAGTAT     EARTTKY        1     0
GAGGCTAGGACGCTTCTTTTG     EARTLLL        1     0
GAGGCTAGGACTCAGGCTTCT     EARTQAS        1     0
GAGGCTAGGACTCCGAATTTG     EARTPNL        1     0
GAGGCTAGGACTCCGCTGCTG     EARTPLL        1     0
GAGGCTAGGACTCTTCTGCCT     EARTLLP        1     0
GAGGCTAGGACTTCGTGGTCT     EARTSWS        1     0
GAGGCTAGGAGGATGCCGCTG     EARRMPL        1     0
GAGGCTAGGAGTACTGTTAAG     EARSTVK        1     0
GAGGCTAGGAGTCTGTATATG     EARSLYM        1     0
GAGGCTAGGAGTGAGCTGAAG     EARSELK        1     0
GAGGCTAGGATGTCTGGTCGG     EARMSGR        1     0
GAGGCTAGGATGTTGCTGACT     EARMLLT        1     0
GAGGCTAGGATTAAGGTGCAG     EARIKVQ        1     0
GAGGCTAGGATTCCTATTGTT     EARIPIV        1     0
GAGGCTAGGATTCGGAGTACG     EARIRST        1     0
GAGGCTAGGATTGGGCTGTGG     EARIGLW        1     0
GAGGCTAGGCAGACGCGGCTT     EARQTRL        1     0
GAGGCTAGGCAGATGACGGCG     EARQMTA        1     0
GAGGCTAGGCAGCAGCATCAT     EARQQHH        1     0
GAGGCTAGGCAGCGTACGCCG     EARQRTP        1     0
GAGGCTAGGCAGCTGTTGCCG     EARQLLP        1     0
GAGGCTAGGCAGCTTTCTAGG     EARQLSR        1     0
GAGGCTAGGCATATGATTCCG     EARHMIP        1     0
GAGGCTAGGCATATGCTTTAT     EARHMLY        1     0
GAGGCTAGGCATCAGGTTCAG     EARHQVQ        1     0
GAGGCTAGGCATCTTGCGGCT     EARHLAA        1     0
GAGGCTAGGCATGATCCTAGG     EARHDPR        1     0
GAGGCTAGGCATGATGTGGAG     EARHDVE        1     0
GAGGCTAGGCATTGGCCTTCG     EARHWPS        1     0
GAGGCTAGGCATTTGTTGCTG     EARHLLL        1     0
GAGGCTAGGCCGATGAAGCTG     EARPMKL        1     0
GAGGCTAGGCCGGCTTATGAG     EARPAYE        1     0
GAGGCTAGGCCGTCTTCTGAT     EARPSSD        1     0
GAGGCTAGGCCGTTGACTTTG     EARPLTL        1     0
GAGGCTAGGCCTACGTCTTTG     EARPTSL        1     0
GAGGCTAGGCCTGTGACGTTG     EARPVTL        1     0
GAGGCTAGGCTGCATGCTACT     EARLHAT        1     0
GAGGCTAGGCTGGATGTGCAG     EARLDVQ        1     0
GAGGCTAGGCTGGGGGCGGCG     EARLGAA        1     0
GAGGCTAGGCTGTTGGTTACT     EARLLVT        1     0
GAGGCTAGGCTTACTCCGCTG     EARLTPL        1     0
GAGGCTAGGCTTCCTCTTGAT     EARLPLD        1     0
GAGGCTAGGCTTCTTACGGTT     EARLLTV        1     0
GAGGCTAGGCTTGGGCGTAGT     EARLGRS        1     0
GAGGCTAGGCTTTATATGCTT     EARLYML        1     0
GAGGCTAGGCTTTGGCATTCT     EARLWHS        1     0
GAGGCTAGGGAGTATCAGGCT     EAREYQA        1     0
GAGGCTAGGGAGTCGTATACT     EARESYT        1     0
GAGGCTAGGGATAATTATACT     EARDNYT        1     0
GAGGCTAGGGCGATGAGTATG     EARAMSM        1     0
GAGGCTAGGGCGCAGCTGCCT     EARAQLP        1     0
GAGGCTAGGGCGCTGGTGCTG     EARALVL        1     0
GAGGCTAGGGCGTCTACGGCT     EARASTA        1     0
GAGGCTAGGGCTGATCCGCAT     EARADPH        1     0
GAGGCTAGGGCTTATGCGGTG     EARAYAV        1     0
GAGGCTAGGGGGAAGTTTCCT     EARGKFP        1     0
GAGGCTAGGGGGCATAGTACG     EARGHST        1     0
GAGGCTAGGGTGAAGACGGCT     EARVKTA        1     0
GAGGCTAGGGTGCATCTTACG     EARVHLT        1     0
GAGGCTAGGGTGCCTGGGGAT     EARVPGD        1     0
GAGGCTAGGGTGGGTCCTCGT     EARVGPR        1     0
GAGGCTAGGGTGTTGATGTCT     EARVLMS        1     0
GAGGCTAGGGTTAGGATGTGG     EARVRMW        1     0
GAGGCTAGGGTTGCGTATCCT     EARVAYP        1     0
GAGGCTAGGTATAAGCATGCG     EARYKHA        1     0
GAGGCTAGGTATTTTGCTGTT     EARYFAV        1     0
GAGGCTAGGTCGGCTGATAAT     EARSADN        1     0
GAGGCTAGGTCGTGGGCTGTT     EARSWAV        1     0
GAGGCTAGGTCTATGCATGCT     EARSMHA        1     0
GAGGCTAGGTCTCGGATGCCT     EARSRMP        1     0
GAGGCTAGGTGGTTTATGGGT     EARWFMG        1     0
GAGGCTAGGTTGCCGCTGGGT     EARLPLG        1     0
GAGGCTAGGTTGGCTGTGCGT     EARLAVR        1     0
GAGGCTAGGTTGTCTTATGCG     EARLSYA        1     0
GAGGCTAGGTTTGCGCTTGCT     EARFALA        1     0
GAGGCTAGTAAGAGGCAGCAT     EASKRQH        1     0
GAGGCTAGTAAGAGTAGTCAT     EASKSSH        1     0
GAGGCTAGTAAGCGTTCGACT     EASKRST        1     0
GAGGCTAGTAAGTCTCCTTCT     EASKSPS        1     0
GAGGCTAGTAATACGATGTTT     EASNTMF        1     0
GAGGCTAGTAATAGTCCTGTG     EASNSPV        1     0
GAGGCTAGTAATATTACTCTT     EASNITL        1     0
GAGGCTAGTAATCATTATCTT     EASNHYL        1     0
GAGGCTAGTACGACGAATTTT     EASTTNF        1     0
GAGGCTAGTACGACTCGTGTG     EASTTRV        1     0
GAGGCTAGTACGCATCAGACT     EASTHQT        1     0
GAGGCTAGTACGCTGAGTTCT     EASTLSS        1     0
GAGGCTAGTACGCTTTTTCCT     EASTLFP        1     0
GAGGCTAGTACGGGGGTGCCT     EASTGVP        1     0
GAGGCTAGTACTACGCCTTCG     EASTTPS        1     0
GAGGCTAGTACTACTCGTGCT     EASTTRA        1     0
GAGGCTAGTACTATGGGGCTT     EASTMGL        1     0
GAGGCTAGTACTATTGCTTAT     EASTIAY        1     0
GAGGCTAGTAGTCGGTCTATG     EASSRSM        1     0
GAGGCTAGTATGGTTCCTGTG     EASMVPV        1     0
GAGGCTAGTATTACGGTTATG     EASITVM        1     0
GAGGCTAGTATTAGGGCTTTG     EASIRAL        1     0
GAGGCTAGTATTCCGCTGTCT     EASIPLS        1     0
GAGGCTAGTATTCTTTCTCCT     EASILSP        1     0
GAGGCTAGTCAGGGGCTTTAT     EASQGLY        1     0
GAGGCTAGTCAGTCTCATGCG     EASQSHA        1     0
GAGGCTAGTCATACGATTAGT     EASHTIS        1     0
GAGGCTAGTCATAGGTTTCAT     EASHRFH        1     0
GAGGCTAGTCATCCGAGTCGG     EASHPSR        1     0
GAGGCTAGTCATGATGTGGCT     EASHDVA        1     0
GAGGCTAGTCATGATTGGCGG     EASHDWR        1     0
GAGGCTAGTCATGTGGTGATG     EASHVVM        1     0
GAGGCTAGTCATTTTACGCCT     EASHFTP        1     0
GAGGCTAGTCCGCATGCGAAT     EASPHAN        1     0
GAGGCTAGTCCGGTGGTGCTT     EASPVVL        1     0
GAGGCTAGTCCGGTGGTGGGG     EASPVVG        1     0
GAGGCTAGTCCGTATGTGCCG     EASPYVP        1     0
GAGGCTAGTCCTAATGCTCCT     EASPNAP        1     0
GAGGCTAGTCCTATGTTTCAT     EASPMFH        1     0
GAGGCTAGTCCTCATTGGGCG     EASPHWA        1     0
GAGGCTAGTCCTGAGCAGCAT     EASPEQH        1     0
GAGGCTAGTCCTGCGATTGAT     EASPAID        1     0
GAGGCTAGTCGGACGACTTCG     EASRTTS        1     0
GAGGCTAGTCGGACGATTCTT     EASRTIL        1     0
GAGGCTAGTCGGACTGCTAGT     EASRTAS        1     0
GAGGCTAGTCGGGGTCCTTTT     EASRGPF        1     0
GAGGCTAGTCGTAATGTTTGG     EASRNVW        1     0
GAGGCTAGTCGTCCTCCTTTG     EASRPPL        1     0
GAGGCTAGTCGTCCTGCGAAG     EASRPAK        1     0
GAGGCTAGTCGTCTTCATCTT     EASRLHL        1     0
GAGGCTAGTCGTGTGCCTAAT     EASRVPN        1     0
GAGGCTAGTCTGTTTCTTCGT     EASLFLR        1     0
GAGGCTAGTCTTCCGCGTGCG     EASLPRA        1     0
GAGGCTAGTGAGCATCGTCAG     EASEHRQ        1     0
GAGGCTAGTGAGCCTTTGCAT     EASEPLH        1     0
GAGGCTAGTGAGGTGCAGATT     EASEVQI        1     0
GAGGCTAGTGAGTTTTCTAGG     EASEFSR        1     0
GAGGCTAGTGATCATTCGCGT     EASDHSR        1     0
GAGGCTAGTGATCGGACTGCG     EASDRTA        1     0
GAGGCTAGTGCGCAGAAGCTT     EASAQKL        1     0
GAGGCTAGTGCGGCGACGGTG     EASAATV        1     0
GAGGCTAGTGCGTCGTCTCCG     EASASSP        1     0
GAGGCTAGTGCTACTCGTGGG     EASATRG        1     0
GAGGCTAGTGCTCCTCTTCTT     EASAPLL        1     0
GAGGCTAGTGCTCCTTCGCTG     EASAPSL        1     0
GAGGCTAGTGCTCCTTCTGCT     EASAPSA        1     0
GAGGCTAGTGCTGCGTCTGAT     EASAASD        1     0
GAGGCTAGTGCTGGTATTGAG     EASAGIE        1     0
GAGGCTAGTGCTGTGTGTGCT     EASAVCA        1     0
GAGGCTAGTGGGTTTCCGAAG     EASGFPK        1     0
GAGGCTAGTGGTACGACGCGG     EASGTTR        1     0
GAGGCTAGTGTAGCGCGGAAG     EASVARK        1     0
GAGGCTAGTGTGAGGGCTCCG     EASVRAP        1     0
GAGGCTAGTGTGAGGTATCCG     EASVRYP        1     0
GAGGCTAGTGTGGTGACTCAT     EASVVTH        1     0
GAGGCTAGTGTGTCGATTTGG     EASVSIW        1     0
GAGGCTAGTTATACTGCTACT     EASYTAT        1     0
GAGGCTAGTTATCGTGTGCCG     EASYRVP        1     0
GAGGCTAGTTATGTGCCGCGT     EASYVPR        1     0
GAGGCTAGTTCGGCTACGTCT     EASSATS        1     0
GAGGCTAGTTCGGCTATTCAG     EASSAIQ        1     0
GAGGCTAGTTCTACTCTTTAG     EASSTLQ        1     0
GAGGCTAGTTCTATGTAGACT     EASSMQT        1     0
GAGGCTAGTTGGACGACTCCT     EASWTTP        1     0
GAGGCTAGTTGGACGATTCTG     EASWTIL        1     0
GAGGCTAGTTGGATGCTTAGG     EASWMLR        1     0
GAGGCTAGTTGGATTCGGCGT     EASWIRR        1     0
GAGGCTAGTTGGCCTAGGCGG     EASWPRR        1     0
GAGGCTAGTTGGTCGGTGGTG     EASWSVV        1     0
GAGGCTAGTTGTACGCTTTTT     EASCTLF        1     0
GAGGCTAGTTGTCCGCCTTGG     EASCPPW        1     0
GAGGCTAGTTTGACTAGGTCT     EASLTRS        1     0
GAGGCTAGTTTTAAGCTTACG     EASFKLT        1     0
GAGGCTATGAAGACGGTTACT     EAMKTVT        1     0
GAGGCTATGAAGCCTGTGCAT     EAMKPVH        1     0
GAGGCTATGAAGGAGGATCAG     EAMKEDQ        1     0
GAGGCTATGAAGTTGAGGTGG     EAMKLRW        1     0
GAGGCTATGAATAAGATGCCT     EAMNKMP        1     0
GAGGCTATGAATAAGCATCGG     EAMNKHR        1     0
GAGGCTATGAATACTCTGAAT     EAMNTLN        1     0
GAGGCTATGAATAGTGCGAGG     EAMNSAR        1     0
GAGGCTATGAATCCGCCGCTG     EAMNPPL        1     0
GAGGCTATGAATCGTTGGCCT     EAMNRWP        1     0
GAGGCTATGAATCTTACTCGG     EAMNLTR        1     0
GAGGCTATGAATGATCGTGCT     EAMNDRA        1     0
GAGGCTATGAATGCGCCTAAG     EAMNAPK        1     0
GAGGCTATGACGACTACTTCG     EAMTTTS        1     0
GAGGCTATGACGCATGCTCGG     EAMTHAR        1     0
GAGGCTATGACGTCGCATCCG     EAMTSHP        1     0
GAGGCTATGACGTTTCCTACG     EAMTFPT        1     0
GAGGCTATGACTCAGCGGCTG     EAMTQRL        1     0
GAGGCTATGACTCCGAATGCT     EAMTPNA        1     0
GAGGCTATGACTCGTCCTAAT     EAMTRPN        1     0
GAGGCTATGACTGAGCAGTCT     EAMTEQS        1     0
GAGGCTATGAGGACGACTTGG     EAMRTTW        1     0
GAGGCTATGAGGACTGTTGTT     EAMRTVV        1     0
GAGGCTATGAGGCCGCTTGAG     EAMRPLE        1     0
GAGGCTATGAGTAGGCTGATG     EAMSRLM        1     0
GAGGCTATGAGTCTGCAGCCT     EAMSLQP        1     0
GAGGCTATGAGTGCTAATGCG     EAMSANA        1     0
GAGGCTATGATGACGTATCAG     EAMMTYQ        1     0
GAGGCTATGATGATGCGTACG     EAMMMRT        1     0
GAGGCTATGATGGGGCGTGTT     EAMMGRV        1     0
GAGGCTATGATGTTGAGGCAG     EAMMLRQ        1     0
GAGGCTATGATTCGGCATAGT     EAMIRHS        1     0
GAGGCTATGATTTCGCCTGCG     EAMISPA        1     0
GAGGCTATGCAGACGTATTAT     EAMQTYY        1     0
GAGGCTATGCAGATTATGCAT     EAMQIMH        1     0
GAGGCTATGCAGATTCATGTT     EAMQIHV        1     0
GAGGCTATGCAGCAGGTTGAG     EAMQQVE        1     0
GAGGCTATGCAGCTGGTTCAT     EAMQLVH        1     0
GAGGCTATGCAGCTTACTCAG     EAMQLTQ        1     0
GAGGCTATGCATACTTCGCTT     EAMHTSL        1     0
GAGGCTATGCATGCTCCTTTT     EAMHAPF        1     0
GAGGCTATGCATGCTCTGCGT     EAMHALR        1     0
GAGGCTATGCATGCTGTGCAG     EAMHAVQ        1     0
GAGGCTATGCATGTTAGGCCG     EAMHVRP        1     0
GAGGCTATGCATTCGACTCTT     EAMHSTL        1     0
GAGGCTATGCATTTGACTCGT     EAMHLTR        1     0
GAGGCTATGCCGTATACGCAG     EAMPYTQ        1     0
GAGGCTATGCCTAGGCTGCCT     EAMPRLP        1     0
GAGGCTATGCGGACTATGCCG     EAMRTMP        1     0
GAGGCTATGCGGATTGTTACG     EAMRIVT        1     0
GAGGCTATGCGGGGTGATCCT     EAMRGDP        1     0
GAGGCTATGCGGTGGAATCTT     EAMRWNL        1     0
GAGGCTATGCGTACTCTGCAT     EAMRTLH        1     0
GAGGCTATGCGTATTCCGGTT     EAMRIPV        1     0
GAGGCTATGCGTCCGATTAGG     EAMRPIR        1     0
GAGGCTATGCGTCCGTCTGAG     EAMRPSE        1     0
GAGGCTATGCGTCCTCTTAGG     EAMRPLR        1     0
GAGGCTATGCGTCTGACTTGT     EAMRLTC        1     0
GAGGCTATGCTGACTGCTGCT     EAMLTAA        1     0
GAGGCTATGCTGCATTTTCAT     EAMLHFH        1     0
GAGGCTATGCTGGGGTATTCT     EAMLGYS        1     0
GAGGCTATGCTGTATTGTTGT     EAMLYCC        1     0
GAGGCTATGCTGTTTGTGCTT     EAMLFVL        1     0
GAGGCTATGCTTCAGTCGCAT     EAMLQSH        1     0
GAGGCTATGCTTCATACTCTT     EAMLHTL        1     0
GAGGCTATGCTTCTTCCGATG     EAMLLPM        1     0
GAGGCTATGCTTGATGATATT     EAMLDDI        1     0
GAGGCTATGGATAAGGTGCCT     EAMDKVP        1     0
GAGGCTATGGATACGTGGCTT     EAMDTWL        1     0
GAGGCTATGGATGGTACTTAG     EAMDGTQ        1     0
GAGGCTATGGATTCTGCGCGT     EAMDSAR        1     0
GAGGCTATGGATTTGCATCAT     EAMDLHH        1     0
GAGGCTATGGCGACGCTGTAT     EAMATLY        1     0
GAGGCTATGGCGCGTTATTCG     EAMARYS        1     0
GAGGCTATGGCGCGTTTGGTT     EAMARLV        1     0
GAGGCTATGGCTAAGACTCGG     EAMAKTR        1     0
GAGGCTATGGCTACGGCGGCT     EAMATAA        1     0
GAGGCTATGGCTCATAGTCGT     EAMAHSR        1     0
GAGGCTATGGCTCCGTATTAT     EAMAPYY        1     0
GAGGCTATGGCTCTTCAGTGG     EAMALQW        1     0
GAGGCTATGGGGCGTCGTATT     EAMGRRI        1     0
GAGGCTATGGGGCTGATGAGT     EAMGLMS        1     0
GAGGCTATGGGTCCGCAGTGT     EAMGPQC        1     0
GAGGCTATGGGTCTTACTGGG     EAMGLTG        1     0
GAGGCTATGGGTGCGAGGTTT     EAMGARF        1     0
GAGGCTATGGGTTATTCTCCG     EAMGYSP        1     0
GAGGCTATGGTGCATAGTCAG     EAMVHSQ        1     0
GAGGCTATGGTGCCTTATCGG     EAMVPYR        1     0
GAGGCTATGGTTACTTTTACG     EAMVTFT        1     0
GAGGCTATGGTTCCTCGTACG     EAMVPRT        1     0
GAGGCTATGTAGACGTCTAGT     EAMQTSS        1     0
GAGGCTATGTATACGCAGGAT     EAMYTQD        1     0
GAGGCTATGTATATGGATCCT     EAMYMDP        1     0
GAGGCTATGTATCAGTTTATG     EAMYQFM        1     0
GAGGCTATGTATGTTCGTCAT     EAMYVRH        1     0
GAGGCTATGTCGACTCAGTTT     EAMSTQF        1     0
GAGGCTATGTCGCCTACTGAG     EAMSPTE        1     0
GAGGCTATGTCGCGTCCGGCT     EAMSRPA        1     0
GAGGCTATGTCGCTTATTCTG     EAMSLIL        1     0
GAGGCTATGTCGGATTCTGGG     EAMSDSG        1     0
GAGGCTATGTCGTATGCGCTG     EAMSYAL        1     0
GAGGCTATGTCGTCTTCTGCT     EAMSSSA        1     0
GAGGCTATGTCTAAGATGGGG     EAMSKMG        1     0
GAGGCTATGTCTCATCTGCTT     EAMSHLL        1     0
GAGGCTATGTGGAAGAATTGG     EAMWKNW        1     0
GAGGCTATGTGGACTTCGGCT     EAMWTSA        1     0
GAGGCTATGTTGTATCTGTCT     EAMLYLS        1     0
GAGGCTATTAAGGGTGCGGTG     EAIKGAV        1     0
GAGGCTATTAATAAGCTGCAT     EAINKLH        1     0
GAGGCTATTAATCTTATTCCT     EAINLIP        1     0
GAGGCTATTACTAGGTCGCAG     EAITRSQ        1     0
GAGGCTATTACTGCTCCGACG     EAITAPT        1     0
GAGGCTATTACTGCTCCTTCG     EAITAPS        1     0
GAGGCTATTACTTCGCTGACG     EAITSLT        1     0
GAGGCTATTACTTCTACTTTT     EAITSTF        1     0
GAGGCTATTAGGCAGTCGAAG     EAIRQSK        1     0
GAGGCTATTAGGCATGATGTT     EAIRHDV        1     0
GAGGCTATTAGTAGTACGTCG     EAISSTS        1     0
GAGGCTATTCAGCTTCGTTCT     EAIQLRS        1     0
GAGGCTATTCAGGTTGGGCAT     EAIQVGH        1     0
GAGGCTATTCATACGCATTTG     EAIHTHL        1     0
GAGGCTATTCATACTCCTCCT     EAIHTPP        1     0
GAGGCTATTCATGCGGAGTGG     EAIHAEW        1     0
GAGGCTATTCCGGCTGCTAGG     EAIPAAR        1     0
GAGGCTATTCCGGTTCTTGTG     EAIPVLV        1     0
GAGGCTATTCCTACGTAGACG     EAIPTQT        1     0
GAGGCTATTCCTACTCGGTTT     EAIPTRF        1     0
GAGGCTATTCCTCCGACTTAT     EAIPPTY        1     0
GAGGCTATTCCTCCTATTACG     EAIPPIT        1     0
GAGGCTATTCCTCCTGTTCAT     EAIPPVH        1     0
GAGGCTATTCCTGGGCATATT     EAIPGHI        1     0
GAGGCTATTCGGCTTGCTCCG     EAIRLAP        1     0
GAGGCTATTCTGACGTTGACT     EAILTLT        1     0
GAGGCTATTGAGCCGTCTAAG     EAIEPSK        1     0
GAGGCTATTGAGCGTCATAGT     EAIERHS        1     0
GAGGCTATTGATCGGACTTTG     EAIDRTL        1     0
GAGGCTATTGCGGCTGCGTGT     EAIAAAC        1     0
GAGGCTATTGCTCAGGGGCGG     EAIAQGR        1     0
GAGGCTATTGGGCCGACGTCT     EAIGPTS        1     0
GAGGCTATTGGGCTGCAGCAG     EAIGLQQ        1     0
GAGGCTATTGGGTCTCCTAAT     EAIGSPN        1     0
GAGGCTATTGGTACGCATGTG     EAIGTHV        1     0
GAGGCTATTGGTACTGGGTGG     EAIGTGW        1     0
GAGGCTATTGGTGTGGCTTCT     EAIGVAS        1     0
GAGGCTATTGTGCATGATGCG     EAIVHDA        1     0
GAGGCTATTGTGCATTGGCCT     EAIVHWP        1     0
GAGGCTATTGTGGAGAGTACT     EAIVEST        1     0
GAGGCTATTGTTACTGGTATT     EAIVTGI        1     0
GAGGCTATTGTTAGTCCTCAG     EAIVSPQ        1     0
GAGGCTATTGTTCGTCAGTGG     EAIVRQW        1     0
GAGGCTATTGTTGGGGTTGCG     EAIVGVA        1     0
GAGGCTATTTCGCTGCAGACG     EAISLQT        1     0
GAGGCTATTTGGAGTGAGACT     EAIWSET        1     0
GAGGCTCAGAAGCATAATCCT     EAQKHNP        1     0
GAGGCTCAGAAGTTGGCGTGT     EAQKLAC        1     0
GAGGCTCAGAATACTGTTAGT     EAQNTVS        1     0
GAGGCTCAGAATACTTATTTG     EAQNTYL        1     0
GAGGCTCAGAATACTTTTCGT     EAQNTFR        1     0
GAGGCTCAGAATCCTTCGGGT     EAQNPSG        1     0
GAGGCTCAGACGACTCCGGCT     EAQTTPA        1     0
GAGGCTCAGACGAGTCAGGTG     EAQTSQV        1     0
GAGGCTCAGACGCAGACTCAG     EAQTQTQ        1     0
GAGGCTCAGACGGTGCCGCGT     EAQTVPR        1     0
GAGGCTCAGACGGTTCTTGTT     EAQTVLV        1     0
GAGGCTCAGACGTCGTATCCG     EAQTSYP        1     0
GAGGCTCAGACGTCTCCTTGG     EAQTSPW        1     0
GAGGCTCAGACGTGGATTAAT     EAQTWIN        1     0
GAGGCTCAGACTAAGGTGTGT     EAQTKVC        1     0
GAGGCTCAGACTACTAGGTTT     EAQTTRF        1     0
GAGGCTCAGACTCATAGTGGT     EAQTHSG        1     0
GAGGCTCAGACTCCTCATTCG     EAQTPHS        1     0
GAGGCTCAGACTGTGCCTTTT     EAQTVPF        1     0
GAGGCTCAGACTTGGTTTAAG     EAQTWFK        1     0
GAGGCTCAGAGGACTGCTTTT     EAQRTAF        1     0
GAGGCTCAGAGGCATCATTCT     EAQRHHS        1     0
GAGGCTCAGAGGCATTCTGTT     EAQRHSV        1     0
GAGGCTCAGAGGGCTATTCTT     EAQRAIL        1     0
GAGGCTCAGAGGTCGAGTCTT     EAQRSSL        1     0
GAGGCTCAGAGTCCGCTTGCG     EAQSPLA        1     0
GAGGCTCAGATGAGGCATTCG     EAQMRHS        1     0
GAGGCTCAGATGCGTGATAAG     EAQMRDK        1     0
GAGGCTCAGATGGCGCTGTAT     EAQMALY        1     0
GAGGCTCAGATTACGACTGCG     EAQITTA        1     0
GAGGCTCAGATTCGTAGTTGG     EAQIRSW        1     0
GAGGCTCAGATTGCTCCGACT     EAQIAPT        1     0
GAGGCTCAGATTTCTATGCGG     EAQISMR        1     0
GAGGCTCAGCAGAAGTCGACT     EAQQKST        1     0
GAGGCTCAGCAGCAGCCGCCG     EAQQQPP        1     0
GAGGCTCAGCAGGATCTTCCT     EAQQDLP        1     0
GAGGCTCAGCAGGCGGCTCAT     EAQQAAH        1     0
GAGGCTCAGCAGGCTATGTTG     EAQQAML        1     0
GAGGCTCAGCAGTATACGCCG     EAQQYTP        1     0
GAGGCTCAGCATACTCTGACT     EAQHTLT        1     0
GAGGCTCAGCATATGAGGCTT     EAQHMRL        1     0
GAGGCTCAGCATCAGCCGATT     EAQHQPI        1     0
GAGGCTCAGCATCATCTGATT     EAQHHLI        1     0
GAGGCTCAGCATCCGCTGGGG     EAQHPLG        1     0
GAGGCTCAGCATCCTTTTGTG     EAQHPFV        1     0
GAGGCTCAGCATCGTGCGCCG     EAQHRAP        1     0
GAGGCTCAGCATCTGCCTGAG     EAQHLPE        1     0
GAGGCTCAGCATTTTACGCTT     EAQHFTL        1     0
GAGGCTCAGCCGAATGTTCGG     EAQPNVR        1     0
GAGGCTCAGCCGACTGGTACT     EAQPTGT        1     0
GAGGCTCAGCCGATTGATCAG     EAQPIDQ        1     0
GAGGCTCAGCCGCGTAGTTCT     EAQPRSS        1     0
GAGGCTCAGCCGCGTCCTGAT     EAQPRPD        1     0
GAGGCTCAGCCGGGTTATTTT     EAQPGYF        1     0
GAGGCTCAGCCGTTGTTGCGT     EAQPLLR        1     0
GAGGCTCAGCCTGCTACGCAT     EAQPATH        1     0
GAGGCTCAGCCTGTGGTTCGT     EAQPVVR        1     0
GAGGCTCAGCCTGTTCCTCCG     EAQPVPP        1     0
GAGGCTCAGCCTTCTGCGTAT     EAQPSAY        1     0
GAGGCTCAGCGGACGCCTTTG     EAQRTPL        1     0
GAGGCTCAGCGGACTCTTATT     EAQRTLI        1     0
GAGGCTCAGCGGACTGCGTGG     EAQRTAW        1     0
GAGGCTCAGCGGCATACTTGG     EAQRHTW        1     0
GAGGCTCAGCGGCATTCTTCT     EAQRHSS        1     0
GAGGCTCAGCGGCTTACTGCG     EAQRLTA        1     0
GAGGCTCAGCGGGCTTTTCCT     EAQRAFP        1     0
GAGGCTCAGCGGGGTATGCAG     EAQRGMQ        1     0
GAGGCTCAGCGGGGTATGTAG     EAQRGMQ        1     0
GAGGCTCAGCGGGTGCGTGGT     EAQRVRG        1     0
GAGGCTCAGCGGTCGTCGGAG     EAQRSSE        1     0
GAGGCTCAGCGGTGGAATAGT     EAQRWNS        1     0
GAGGCTCAGCGTAATCTGGGG     EAQRNLG        1     0
GAGGCTCAGCGTAATTGGTCG     EAQRNWS        1     0
GAGGCTCAGCGTATGGAACGG     EAQRMER        1     0
GAGGCTCAGCGTCTTTGTTCT     EAQRLCS        1     0
GAGGCTCAGCGTGCTTGGACT     EAQRAWT        1     0
GAGGCTCAGCTGACGGCGGGT     EAQLTAG        1     0
GAGGCTCAGCTGACTCCGAGG     EAQLTPR        1     0
GAGGCTCAGCTGATTTCGAGT     EAQLISS        1     0
GAGGCTCAGCTGCATTTGTGT     EAQLHLC        1     0
GAGGCTCAGCTGCGTATGAAT     EAQLRMN        1     0
GAGGCTCAGCTGGCTTGGAGT     EAQLAWS        1     0
GAGGCTCAGCTGGTGGGGACT     EAQLVGT        1     0
GAGGCTCAGCTGTCTGCTACT     EAQLSAT        1     0
GAGGCTCAGCTTAAGACTCCT     EAQLKTP        1     0
GAGGCTCAGCTTCATCCGGCG     EAQLHPA        1     0
GAGGCTCAGCTTCCGAATTCT     EAQLPNS        1     0
GAGGCTCAGCTTCCGGCTTCT     EAQLPAS        1     0
GAGGCTCAGCTTGCTTTTTTT     EAQLAFF        1     0
GAGGCTCAGGATAATAGTCAG     EAQDNSQ        1     0
GAGGCTCAGGATAATGCTTGT     EAQDNAC        1     0
GAGGCTCAGGATACTCTTCTG     EAQDTLL        1     0
GAGGCTCAGGATAGGGGGCGG     EAQDRGR        1     0
GAGGCTCAGGATCTTCAACCG     EAQDLQP        1     0
GAGGCTCAGGCGATGTGGGCT     EAQAMWA        1     0
GAGGCTCAGGCGCAGCAGGCG     EAQAQQA        1     0
GAGGCTCAGGCTACGTGTAAG     EAQATCK        1     0
GAGGCTCAGGCTATTAGGTTG     EAQAIRL        1     0
GAGGCTCAGGCTCTTTCGCAT     EAQALSH        1     0
GAGGCTCAGGGGCTGATTAAG     EAQGLIK        1     0
GAGGCTCAGGGTAGGGCTCTG     EAQGRAL        1     0
GAGGCTCAGGGTAGGTCGCCT     EAQGRSP        1     0
GAGGCTCAGGGTCAGACTCCG     EAQGQTP        1     0
GAGGCTCAGGGTCCTACTTGG     EAQGPTW        1     0
GAGGCTCAGGTGCAGGCGCTT     EAQVQAL        1     0
GAGGCTCAGGTGGCTTCGTCT     EAQVASS        1     0
GAGGCTCAGGTTAAGATTTGG     EAQVKIW        1     0
GAGGCTCAGGTTACTCGTACG     EAQVTRT        1     0
GAGGCTCAGGTTCTTATTTAT     EAQVLIY        1     0
GAGGCTCAGTATACGCGTTGG     EAQYTRW        1     0
GAGGCTCAGTATAGTATTGAT     EAQYSID        1     0
GAGGCTCAGTATCCGCTGCCG     EAQYPLP        1     0
GAGGCTCAGTATCGGCATTTT     EAQYRHF        1     0
GAGGCTCAGTCGCCGCTTCCG     EAQSPLP        1     0
GAGGCTCAGTCGGGGAATATT     EAQSGNI        1     0
GAGGCTCAGTCGTATACGGCG     EAQSYTA        1     0
GAGGCTCAGTCTCATACGTTT     EAQSHTF        1     0
GAGGCTCAGTCTTCTCAGCAT     EAQSSQH        1     0
GAGGCTCAGTGGCATACTCGT     EAQWHTR        1     0
GAGGCTCAGTGGTATGCGTCG     EAQWYAS        1     0
GAGGCTCAGTGTCGGTTGAGG     EAQCRLR        1     0
GAGGCTCAGTTGCTGTATCAG     EAQLLYQ        1     0
GAGGCTCAGTTTACTCGTACG     EAQFTRT        1     0
GAGGCTCAGTTTATTGCTCCT     EAQFIAP        1     0
GAGGCTCAGTTTCATCATCTT     EAQFHHL        1     0
GAGGCTCATAATAGGCTTAAT     EAHNRLN        1     0
GAGGCTCATAATCATACTGCT     EAHNHTA        1     0
GAGGCTCATAATCATCATACG     EAHNHHT        1     0
GAGGCTCATAATGTGCTTAGG     EAHNVLR        1     0
GAGGCTCATAATTGTAGTAGT     EAHNCSS        1     0
GAGGCTCATACGCAGCGTACT     EAHTQRT        1     0
GAGGCTCATACGCATTCTATT     EAHTHSI        1     0
GAGGCTCATACGGCGTTGACT     EAHTALT        1     0
GAGGCTCATACGTCGTTGTTT     EAHTSLF        1     0
GAGGCTCATACTACGCTGCAT     EAHTTLH        1     0
GAGGCTCATACTATTTCTACT     EAHTIST        1     0
GAGGCTCATACTCGTCCGCGG     EAHTRPR        1     0
GAGGCTCATACTCTTATTACG     EAHTLIT        1     0
GAGGCTCATACTGATAAGGGG     EAHTDKG        1     0
GAGGCTCATACTGGGACTATG     EAHTGTM        1     0
GAGGCTCATACTTCGGTGCTT     EAHTSVL        1     0
GAGGCTCATAGGTCGCATCGG     EAHRSHR        1     0
GAGGCTCATAGGTCGTTGAAT     EAHRSLN        1     0
GAGGCTCATAGTCAGCTGCAG     EAHSQLQ        1     0
GAGGCTCATAGTCGTGTGAAG     EAHSRVK        1     0
GAGGCTCATAGTCTTCAGCAG     EAHSLQQ        1     0
GAGGCTCATAGTCTTGTTGCG     EAHSLVA        1     0
GAGGCTCATAGTGCTTATCCG     EAHSAYP        1     0
GAGGCTCATATGAGGGGTTAT     EAHMRGY        1     0
GAGGCTCATATGCCTTCGACT     EAHMPST        1     0
GAGGCTCATATGTATGGGCTG     EAHMYGL        1     0
GAGGCTCATATTGAGATTCTT     EAHIEIL        1     0
GAGGCTCATCAGCTGCCGATG     EAHQLPM        1     0
GAGGCTCATCAGTCGCCGTGC     EAHQSPC        1     0
GAGGCTCATCAGTCGCCGTGG     EAHQSPW        1     0
GAGGCTCATCATATGTTGTCG     EAHHMLS        1     0
GAGGCTCATCATCATAAGCAG     EAHHHKQ        1     0
GAGGCTCATCATCTTGGTCAG     EAHHLGQ        1     0
GAGGCTCATCCGACTCAGAAG     EAHPTQK        1     0
GAGGCTCATCCGCCGGGTTCT     EAHPPGS        1     0
GAGGCTCATCCGGCGCTGCAT     EAHPALH        1     0
GAGGCTCATCCGGCTATTGAG     EAHPAIE        1     0
GAGGCTCATCCGGCTGGTGCG     EAHPAGA        1     0
GAGGCTCATCCTAAGGCTCTG     EAHPKAL        1     0
GAGGCTCATCCTAGTACGCAT     EAHPSTH        1     0
GAGGCTCATCCTAGTATGGAG     EAHPSME        1     0
GAGGCTCATCCTCCTCAGCTT     EAHPPQL        1     0
GAGGCTCATCCTGCGTCTACG     EAHPAST        1     0
GAGGCTCATCCTGGGACTAGT     EAHPGTS        1     0
GAGGCTCATCCTGGGCTTAAG     EAHPGLK        1     0
GAGGCTCATCCTTGGGCGATT     EAHPWAI        1     0
GAGGCTCATCGGACGATGCCG     EAHRTMP        1     0
GAGGCTCATCGGCGTCCTGTT     EAHRRPV        1     0
GAGGCTCATCGTACGACTCCG     EAHRTTP        1     0
GAGGCTCATCGTACTCCGTCG     EAHRTPS        1     0
GAGGCTCATCGTACTCTGCCT     EAHRTLP        1     0
GAGGCTCATCGTTATCCGTCG     EAHRYPS        1     0
GAGGCTCATCGTTCTATTCAG     EAHRSIQ        1     0
GAGGCTCATCGTTCTCCGAAG     EAHRSPK        1     0
GAGGCTCATCTGACGCCGCAT     EAHLTPH        1     0
GAGGCTCATCTGACTACTTTG     EAHLTTL        1     0
GAGGCTCATCTGCATCAGGAT     EAHLHQD        1     0
GAGGCTCATCTGCGTTATCTG     EAHLRYL        1     0
GAGGCTCATCTTAGGAGGGGT     EAHLRRG        1     0
GAGGCTCATCTTATTCCGGCG     EAHLIPA        1     0
GAGGCTCATCTTTCTCCTCAG     EAHLSPQ        1     0
GAGGCTCATCTTTTTACTCGG     EAHLFTR        1     0
GAGGCTCATGAGACGACTAGG     EAHETTR        1     0
GAGGCTCATGAGAGTTCGTCG     EAHESSS        1     0
GAGGCTCATGAGCATCATCCG     EAHEHHP        1     0
GAGGCTCATGAGGCTTGGTCT     EAHEAWS        1     0
GAGGCTCATGAGTCTCCTCCT     EAHESPP        1     0
GAGGCTCATGATAATCCTACT     EAHDNPT        1     0
GAGGCTCATGATCAGCTGCGT     EAHDQLR        1     0
GAGGCTCATGATCCGACTCGT     EAHDPTR        1     0
GAGGCTCATGATGGTGCGTGT     EAHDGAC        1     0
GAGGCTCATGATTCGACGGTT     EAHDSTV        1     0
GAGGCTCATGATTTTACGGAT     EAHDFTD        1     0
GAGGCTCATGCGATGGCTACG     EAHAMAT        1     0
GAGGCTCATGCGCATCGGACG     EAHAHRT        1     0
GAGGCTCATGCGCGGTTTGAG     EAHARFE        1     0
GAGGCTCATGCGCTTGATAAT     EAHALDN        1     0
GAGGCTCATGCGGCGACGGCG     EAHAATA        1     0
GAGGCTCATGCGTCTGCTGCT     EAHASAA        1     0
GAGGCTCATGCGTTTGCTGTT     EAHAFAV        1     0
GAGGCTCATGCTACGATTCAT     EAHATIH        1     0
GAGGCTCATGCTCCGACGCTT     EAHAPTL        1     0
GAGGCTCATGCTCCGCGGGTG     EAHAPRV        1     0
GAGGCTCATGCTCCGTGTACT     EAHAPCT        1     0
GAGGCTCATGCTCCTTTGAGG     EAHAPLR        1     0
GAGGCTCATGCTCGTTCGTAT     EAHARSY        1     0
GAGGCTCATGCTGTTAGTCCG     EAHAVSP        1     0
GAGGCTCATGCTTATAGTCAT     EAHAYSH        1     0
GAGGCTCATGCTTCTATTGCT     EAHASIA        1     0
GAGGCTCATGGGACGAGGGGG     EAHGTRG        1     0
GAGGCTCATGGGTAGGGTCCG     EAHGQGP        1     0
GAGGCTCATGGGTGGACTAAT     EAHGWTN        1     0
GAGGCTCATGGTACGTCTCCT     EAHGTSP        1     0
GAGGCTCATGGTACTGTGCCG     EAHGTVP        1     0
GAGGCTCATGGTCGGTATCGT     EAHGRYR        1     0
GAGGCTCATGGTGGGAGTTAT     EAHGGSY        1     0
GAGGCTCATGTGGAGGCGCGT     EAHVEAR        1     0
GAGGCTCATGTTACTCTGTTT     EAHVTLF        1     0
GAGGCTCATGTTCGTGCGCGT     EAHVRAR        1     0
GAGGCTCATGTTTCGTCGCGG     EAHVSSR        1     0
GAGGCTCATTAGACGATGCCT     EAHQTMP        1     0
GAGGCTCATTAGCTTCGGACG     EAHQLRT        1     0
GAGGCTCATTCGGCTGCTACT     EAHSAAT        1     0
GAGGCTCATTCTCATTTGCGG     EAHSHLR        1     0
GAGGCTCATTCTCTGGCGGAG     EAHSLAE        1     0
GAGGCTCATTCTGCGGCGCTT     EAHSAAL        1     0
GAGGCTCATTGGTGGCAGATG     EAHWWQM        1     0
GAGGCTCATTGTAATCTGTAT     EAHCNLY        1     0
GAGGCTCATTTTAAGGGTAAT     EAHFKGN        1     0
GAGGCTCATTTTACGACTCAT     EAHFTTH        1     0
GAGGCTCATTTTATGGCTCTG     EAHFMAL        1     0
GAGGCTCATTTTTCTGCGCGT     EAHFSAR        1     0
GAGGCTCCGAAGAGTGGTTTT     EAPKSGF        1     0
GAGGCTCCGAAGCAGTTTTTG     EAPKQFL        1     0
GAGGCTCCGAAGCATGCTGCT     EAPKHAA        1     0
GAGGCTCCGAAGCATTTGGTT     EAPKHLV        1     0
GAGGCTCCGAAGGCTTGGAAT     EAPKAWN        1     0
GAGGCTCCGAATAATTCGCCT     EAPNNSP        1     0
GAGGCTCCGAATACGTATATG     EAPNTYM        1     0
GAGGCTCCGAATAGTACTGCT     EAPNSTA        1     0
GAGGCTCCGAATCGTAAGCTG     EAPNRKL        1     0
GAGGCTCCGAATCGTCCGGCG     EAPNRPA        1     0
GAGGCTCCGAATGAGCTTTAT     EAPNELY        1     0
GAGGCTCCGAATGGGACTGAT     EAPNGTD        1     0
GAGGCTCCGAATGGGGTTCCG     EAPNGVP        1     0
GAGGCTCCGAATTATACTGCT     EAPNYTA        1     0
GAGGCTCCGACGATGAATTGG     EAPTMNW        1     0
GAGGCTCCGACGATGACTCCG     EAPTMTP        1     0
GAGGCTCCGACGCCGCATCGG     EAPTPHR        1     0
GAGGCTCCGACGCGTGTGGTT     EAPTRVV        1     0
GAGGCTCCGACGCGTGTTCCT     EAPTRVP        1     0
GAGGCTCCGACGGCGAAGATT     EAPTAKI        1     0
GAGGCTCCGACGGCTAAGTCT     EAPTAKS        1     0
GAGGCTCCGACGGCTTAGACG     EAPTAQT        1     0
GAGGCTCCGACGTCTCATCCG     EAPTSHP        1     0
GAGGCTCCGACTAATCCTAGG     EAPTNPR        1     0
GAGGCTCCGACTACGTTGTTT     EAPTTLF        1     0
GAGGCTCCGACTACTCATAAG     EAPTTHK        1     0
GAGGCTCCGACTATGACTGAG     EAPTMTE        1     0
GAGGCTCCGACTCCGAGGTCT     EAPTPRS        1     0
GAGGCTCCGACTCGGTGGATG     EAPTRWM        1     0
GAGGCTCCGACTGCGTTTCTG     EAPTAFL        1     0
GAGGCTCCGACTGCTCCGCAT     EAPTAPH        1     0
GAGGCTCCGACTGCTGATACT     EAPTADT        1     0
GAGGCTCCGACTGGGGCTCAT     EAPTGAH        1     0
GAGGCTCCGACTGTTACGGGT     EAPTVTG        1     0
GAGGCTCCGACTTAGCTGCTG     EAPTQLL        1     0
GAGGCTCCGACTTCGATTTGT     EAPTSIC        1     0
GAGGCTCCGACTTGGTATTCG     EAPTWYS        1     0
GAGGCTCCGAGGAGGCATGCG     EAPRRHA        1     0
GAGGCTCCGAGGATTCCTACT     EAPRIPT        1     0
GAGGCTCCGAGGCGTGGGACT     EAPRRGT        1     0
GAGGCTCCGAGGGCTGCTCCT     EAPRAAP        1     0
GAGGCTCCGAGGTTGTCTTGG     EAPRLSW        1     0
GAGGCTCCGAGGTTTACGAAG     EAPRFTK        1     0
GAGGCTCCGAGTCCTAATTAT     EAPSPNY        1     0
GAGGCTCCGAGTCTTCCGTCT     EAPSLPS        1     0
GAGGCTCCGAGTCTTGTGCGT     EAPSLVR        1     0
GAGGCTCCGAGTGCGCTTCCT     EAPSALP        1     0
GAGGCTCCGAGTGCTTCTGGG     EAPSASG        1     0
GAGGCTCCGATCGCTTCTCTG     EAPIASL        1     0
GAGGCTCCGATGACGACTGTG     EAPMTTV        1     0
GAGGCTCCGATGACTCAGCTT     EAPMTQL        1     0
GAGGCTCCGATGATTACGCTT     EAPMITL        1     0
GAGGCTCCGATGCCTGTTAAT     EAPMPVN        1     0
GAGGCTCCGATGGATGAGGTG     EAPMDEV        1     0
GAGGCTCCGATGGTGGTGCAT     EAPMVVH        1     0
GAGGCTCCGATTAAGCCTCCT     EAPIKPP        1     0
GAGGCTCCGATTACTACTCAG     EAPITTQ        1     0
GAGGCTCCGATTCGTGATACG     EAPIRDT        1     0
GAGGCTCCGATTCTGCTTTGG     EAPILLW        1     0
GAGGCTCCGATTGAGCATGCG     EAPIEHA        1     0
GAGGCTCCGATTGCTTCTCTG     EAPIASL        1     0
GAGGCTCCGATTGGTCCGGTG     EAPIGPV        1     0
GAGGCTCCGCAGCAGCTGGTT     EAPQQLV        1     0
GAGGCTCCGCAGCTGACTCTG     EAPQLTL        1     0
GAGGCTCCGCAGTTGTCTGAG     EAPQLSE        1     0
GAGGCTCCGCATACGGTGCTT     EAPHTVL        1     0
GAGGCTCCGCATCATTATAAT     EAPHHYN        1     0
GAGGCTCCGCATGGGACGTAT     EAPHGTY        1     0
GAGGCTCCGCATGGGCTTGTG     EAPHGLV        1     0
GAGGCTCCGCATTTTGGTCTG     EAPHFGL        1     0
GAGGCTCCGCCTACGACTAGT     EAPPTTS        1     0
GAGGCTCCGCGGAATCATGAT     EAPRNHD        1     0
GAGGCTCCGCGGCTTGGTCGT     EAPRLGR        1     0
GAGGCTCCGCGGGGGCAGCTT     EAPRGQL        1     0
GAGGCTCCGCGTAAGCCTAAT     EAPRKPN        1     0
GAGGCTCCGCGTAGTCGTCCG     EAPRSRP        1     0
GAGGCTCCGCGTCCTCCGTTG     EAPRPPL        1     0
GAGGCTCCGCGTTCTACTAGT     EAPRSTS        1     0
GAGGCTCCGCTGCCGCATTTT     EAPLPHF        1     0
GAGGCTCCGCTTAGTCTGCCT     EAPLSLP        1     0
GAGGCTCCGCTTCCTAATACT     EAPLPNT        1     0
GAGGCTCCGCTTGGTCTGCGT     EAPLGLR        1     0
GAGGCTCCGCTTTGGCTTAAG     EAPLWLK        1     0
GAGGCTCCGGAGAAGGCTCCT     EAPEKAP        1     0
GAGGCTCCGGAGATGGTTAAG     EAPEMVK        1     0
GAGGCTCCGGAGCATACTGTG     EAPEHTV        1     0
GAGGCTCCGGAGCTTGCGAGT     EAPELAS        1     0
GAGGCTCCGGAGCTTTCGTTT     EAPELSF        1     0
GAGGCTCCGGAGTCGGGTTGT     EAPESGC        1     0
GAGGCTCCGGATACGTTGCTG     EAPDTLL        1     0
GAGGCTCCGGATAGGAGGACG     EAPDRRT        1     0
GAGGCTCCGGATCAGCAGCTT     EAPDQQL        1     0
GAGGCTCCGGATCATATGGTT     EAPDHMV        1     0
GAGGCTCCGGATGCTACTCGA     EAPDATR        1     0
GAGGCTCCGGCGAATAGTCCG     EAPANSP        1     0
GAGGCTCCGGCGAATTGGAAG     EAPANWK        1     0
GAGGCTCCGGCGACTAATCCT     EAPATNP        1     0
GAGGCTCCGGCGACTGGGCTT     EAPATGL        1     0
GAGGCTCCGGCGAGTCGTTAT     EAPASRY        1     0
GAGGCTCCGGCGCATCATCCG     EAPAHHP        1     0
GAGGCTCCGGCGCATCCTCCG     EAPAHPP        1     0
GAGGCTCCGGCGCGTCGGTGG     EAPARRW        1     0
GAGGCTCCGGCGGTGAGGGCG     EAPAVRA        1     0
GAGGCTCCGGCGTGGTATACG     EAPAWYT        1     0
GAGGCTCCGGCTCCTATGCTG     EAPAPML        1     0
GAGGCTCCGGCTCTTCTGAAG     EAPALLK        1     0
GAGGCTCCGGCTGCGTCTGGT     EAPAASG        1     0
GAGGCTCCGGCTGCGTTTCCT     EAPAAFP        1     0
GAGGCTCCGGCTGTTGGTTCG     EAPAVGS        1     0
GAGGCTCCGGCTTATGGGCAT     EAPAYGH        1     0
GAGGCTCCGGCTTCTATTCGG     EAPASIR        1     0
GAGGCTCCGGGGATGTCGAGG     EAPGMSR        1     0
GAGGCTCCGGGGATTCCTGAT     EAPGIPD        1     0
GAGGCTCCGGGGGCGGAGACT     EAPGAET        1     0
GAGGCTCCGGGGGGGAAGTGT     EAPGGKC        1     0
GAGGCTCCGGGGGGTCCGACG     EAPGGPT        1     0
GAGGCTCCGGGTAAGATTATG     EAPGKIM        1     0
GAGGCTCCGGGTCGTAAGACT     EAPGRKT        1     0
GAGGCTCCGGGTCGTATTCCG     EAPGRIP        1     0
GAGGCTCCGGGTCTGACTCGG     EAPGLTR        1     0
GAGGCTCCGGGTCTTCGGGCT     EAPGLRA        1     0
GAGGCTCCGGGTTCGGCTCTG     EAPGSAL        1     0
GAGGCTCCGGTGACTATTGCG     EAPVTIA        1     0
GAGGCTCCGGTGCCGAATACG     EAPVPNT        1     0
GAGGCTCCGGTGCTGGCTGAG     EAPVLAE        1     0
GAGGCTCCGGTGGGGCGTTCT     EAPVGRS        1     0
GAGGCTCCGGTTCATATTCTG     EAPVHIL        1     0
GAGGCTCCGGTTCATTGGCGT     EAPVHWR        1     0
GAGGCTCCGGTTCGGCATCAT     EAPVRHH        1     0
GAGGCTCCGGTTCTTCAGTCT     EAPVLQS        1     0
GAGGCTCCGTATCATTCGTCG     EAPYHSS        1     0
GAGGCTCCGTATCGGCATCAG     EAPYRHQ        1     0
GAGGCTCCGTATGCTGCTTCG     EAPYAAS        1     0
GAGGCTCCGTATTCTTATAAG     EAPYSYK        1     0
GAGGCTCCGTCGAGGAAGGCG     EAPSRKA        1     0
GAGGCTCCGTCGCATTTGAAT     EAPSHLN        1     0
GAGGCTCCGTCGCTTCGGTCG     EAPSLRS        1     0
GAGGCTCCGTCGTATACGAGG     EAPSYTR        1     0
GAGGCTCCGTCTAGGATTAAG     EAPSRIK        1     0
GAGGCTCCGTCTCGTCCTTGT     EAPSRPC        1     0
GAGGCTCCGTCTCTTACGCTG     EAPSLTL        1     0
GAGGCTCCGTCTGCGCGTACT     EAPSART        1     0
GAGGCTCCGTCTGTTAATAGT     EAPSVNS        1     0
GAGGCTCCGTCTTATCCTCCT     EAPSYPP        1     0
GAGGCTCCGTGGACTCCGTAT     EAPWTPY        1     0
GAGGCTCCGTGGATGATGGCT     EAPWMMA        1     0
GAGGCTCCGTGGCCTAAGTCT     EAPWPKS        1     0
GAGGCTCCGTGGCGGCTGCGT     EAPWRLR        1     0
GAGGCTCCGTGGCTTAGGTTT     EAPWLRF        1     0
GAGGCTCCGTGGGTGTATGAG     EAPWVYE        1     0
GAGGCTCCGTGTCAGTGTCCG     EAPCQCP        1     0
GAGGCTCCGTGTCGGCATCAT     EAPCRHH        1     0
GAGGCTCCGTTGATGCGTCTT     EAPLMRL        1     0
GAGGCTCCGTTGCAGCGTTCT     EAPLQRS        1     0
GAGGCTCCGTTGCCTTTGCAT     EAPLPLH        1     0
GAGGCTCCGTTGCGTCAGACG     EAPLRQT        1     0
GAGGCTCCGTTGTTGCTTGTT     EAPLLLV        1     0
GAGGCTCCGTTTACGCGGCCT     EAPFTRP        1     0
GAGGCTCCGTTTAGTCATTAT     EAPFSHY        1     0
GAGGCTCCGTTTAGTGCTTAT     EAPFSAY        1     0
GAGGCTCCGTTTCGGCTTGGG     EAPFRLG        1     0
GAGGCTCCGTTTTCGCCGTCG     EAPFSPS        1     0
GAGGCTCCTAAGAGTACTAAG     EAPKSTK        1     0
GAGGCTCCTAAGCAGGATACT     EAPKQDT        1     0
GAGGCTCCTAAGCCGACGTTG     EAPKPTL        1     0
GAGGCTCCTAAGCGTGGTTCG     EAPKRGS        1     0
GAGGCTCCTAAGCTGCTTCAT     EAPKLLH        1     0
GAGGCTCCTAAGGGGACGTTG     EAPKGTL        1     0
GAGGCTCCTAAGTATCAGTTG     EAPKYQL        1     0
GAGGCTCCTAATACTCATCCG     EAPNTHP        1     0
GAGGCTCCTAATCATACGTTG     EAPNHTL        1     0
GAGGCTCCTAATCATACTAGG     EAPNHTR        1     0
GAGGCTCCTAATCATGCTGAT     EAPNHAD        1     0
GAGGCTCCTAATCCGAAGCAG     EAPNPKQ        1     0
GAGGCTCCTACGACTCTGCAT     EAPTTLH        1     0
GAGGCTCCTACGAGTTCGCTG     EAPTSSL        1     0
GAGGCTCCTACTACTCATACT     EAPTTHT        1     0
GAGGCTCCTACTACTCGTGTG     EAPTTRV        1     0
GAGGCTCCTACTAGGACTATT     EAPTRTI        1     0
GAGGCTCCTACTAGTCATCAT     EAPTSHH        1     0
GAGGCTCCTACTCCGCGGGTG     EAPTPRV        1     0
GAGGCTCCTACTCCGCTGATT     EAPTPLI        1     0
GAGGCTCCTACTCCTGCGTTT     EAPTPAF        1     0
GAGGCTCCTACTCTGCCTTTG     EAPTLPL        1     0
GAGGCTCCTACTGATATGTTG     EAPTDML        1     0
GAGGCTCCTACTTCGACGACT     EAPTSTT        1     0
GAGGCTCCTAGGATTCGTACG     EAPRIRT        1     0
GAGGCTCCTAGGCGGATTCTG     EAPRRIL        1     0
GAGGCTCCTAGGCGTCTGATG     EAPRRLM        1     0
GAGGCTCCTATGACTCGGAGT     EAPMTRS        1     0
GAGGCTCCTATGACTTTTCTT     EAPMTFL        1     0
GAGGCTCCTATGGCGATGCGG     EAPMAMR        1     0
GAGGCTCCTATGGCTGTTAAG     EAPMAVK        1     0
GAGGCTCCTATTATTCCGTTG     EAPIIPL        1     0
GAGGCTCCTATTCCTCATGGT     EAPIPHG        1     0
GAGGCTCCTATTCCTCCTCAT     EAPIPPH        1     0
GAGGCTCCTATTCCTCGTATG     EAPIPRM        1     0
GAGGCTCCTATTCTTCCTACG     EAPILPT        1     0
GAGGCTCCTATTGCGGCTGGT     EAPIAAG        1     0
GAGGCTCCTATTTATTTTTCT     EAPIYFS        1     0
GAGGCTCCTCAGACGACGAGG     EAPQTTR        1     0
GAGGCTCCTCAGACTGCGTCG     EAPQTAS        1     0
GAGGCTCCTCAGCTGGCTATG     EAPQLAM        1     0
GAGGCTCCTCAGGAGAGTGTT     EAPQESV        1     0
GAGGCTCCTCAGTTTCAGCAT     EAPQFQH        1     0
GAGGCTCCTCATAGTCTTTCG     EAPHSLS        1     0
GAGGCTCCTCATATTTGGATG     EAPHIWM        1     0
GAGGCTCCTCATCGGACTATT     EAPHRTI        1     0
GAGGCTCCTCATCGTCATTGG     EAPHRHW        1     0
GAGGCTCCTCATCTGGCGCAG     EAPHLAQ        1     0
GAGGCTCCTCATGCTCTGAAG     EAPHALK        1     0
GAGGCTCCTCCGAATGCTCCT     EAPPNAP        1     0
GAGGCTCCTCCGACGTCGCCA     EAPPTSP        1     0
GAGGCTCCTCCGACTCCGACT     EAPPTPT        1     0
GAGGCTCCTCCGCATCCGCTT     EAPPHPL        1     0
GAGGCTCCTCCGCCGGTTCCT     EAPPPVP        1     0
GAGGCTCCTCCGCGTACTCCT     EAPPRTP        1     0
GAGGCTCCTCCTCCTGTTCGG     EAPPPVR        1     0
GAGGCTCCTCCTCTGCCTTCT     EAPPLPS        1     0
GAGGCTCCTCCTGCGTGGTCT     EAPPAWS        1     0
GAGGCTCCTCCTTCTCCTCGT     EAPPSPR        1     0
GAGGCTCCTCCTTGGCATACG     EAPPWHT        1     0
GAGGCTCCTCGGCCTACGTGT     EAPRPTC        1     0
GAGGCTCCTCGGCTTCCGCGG     EAPRLPR        1     0
GAGGCTCCTCGTCCTGATATG     EAPRPDM        1     0
GAGGCTCCTCGTCTTCCTTGG     EAPRLPW        1     0
GAGGCTCCTCGTGTGGGGTGG     EAPRVGW        1     0
GAGGCTCCTCGTTCGCGGCCT     EAPRSRP        1     0
GAGGCTCCTCTGAGTCATGGG     EAPLSHG        1     0
GAGGCTCCTCTGCATCGTGAT     EAPLHRD        1     0
GAGGCTCCTCTGCATCTGTTG     EAPLHLL        1     0
GAGGCTCCTCTGCTGCGTGCT     EAPLLRA        1     0
GAGGCTCCTCTGCTTCGGTTT     EAPLLRF        1     0
GAGGCTCCTCTTACGCTTCCG     EAPLTLP        1     0
GAGGCTCCTCTTAGTACGCGG     EAPLSTR        1     0
GAGGCTCCTCTTCGGCTTCTG     EAPLRLL        1     0
GAGGCTCCTCTTCGTTTGAAT     EAPLRLN        1     0
GAGGCTCCTCTTCTTCATCCG     EAPLLHP        1     0
GAGGCTCCTCTTGCGCGGCAT     EAPLARH        1     0
GAGGCTCCTGAGAGTCCGGCT     EAPESPA        1     0
GAGGCTCCTGAGCCTGCGTTG     EAPEPAL        1     0
GAGGCTCCTGAGCTGCTTCCG     EAPELLP        1     0
GAGGCTCCTGATATGACTCGG     EAPDMTR        1     0
GAGGCTCCTGATCAGCCGCAT     EAPDQPH        1     0
GAGGCTCCTGATCCTTGGCAT     EAPDPWH        1     0
GAGGCTCCTGATGGTGCGCAT     EAPDGAH        1     0
GAGGCTCCTGCGAGGTATGCG     EAPARYA        1     0
GAGGCTCCTGCGATGTCGACG     EAPAMST        1     0
GAGGCTCCTGCGCTTCTGGCG     EAPALLA        1     0
GAGGCTCCTGCGGCTCATGGT     EAPAAHG        1     0
GAGGCTCCTGCGTCTACTCCG     EAPASTP        1     0
GAGGCTCCTGCGTTGCATAGG     EAPALHR        1     0
GAGGCTCCTGCTAATAATCCT     EAPANNP        1     0
GAGGCTCCTGCTAATCTGGCT     EAPANLA        1     0
GAGGCTCCTGCTAGTCCTCGG     EAPASPR        1     0
GAGGCTCCTGCTCCTCATAGG     EAPAPHR        1     0
GAGGCTCCTGCTCGGACTATG     EAPARTM        1     0
GAGGCTCCTGCTGGGCTGCTT     EAPAGLL        1     0
GAGGCTCCTGCTGGTACTGAG     EAPAGTE        1     0
GAGGCTCCTGGGCAGTGTTGT     EAPGQCC        1     0
GAGGCTCCTGGGCTGTATTCT     EAPGLYS        1     0
GAGGCTCCTGGTCATCCGAGT     EAPGHPS        1     0
GAGGCTCCTGGTCGTACTTCT     EAPGRTS        1     0
GAGGCTCCTGGTGAGACTCCT     EAPGETP        1     0
GAGGCTCCTGTGAAGCATCAT     EAPVKHH        1     0
GAGGCTCCTGTGAAGTATAAG     EAPVKYK        1     0
GAGGCTCCTGTTACGTCTGCG     EAPVTSA        1     0
GAGGCTCCTGTTACTCGTCCT     EAPVTRP        1     0
GAGGCTCCTGTTGCTTCGTAT     EAPVASY        1     0
GAGGCTCCTTAGGGGGCTCAT     EAPQGAH        1     0
GAGGCTCCTTATCCGCAGCAT     EAPYPQH        1     0
GAGGCTCCTTATCTTACTCTG     EAPYLTL        1     0
GAGGCTCCTTATGCTAGTATT     EAPYASI        1     0
GAGGCTCCTTATTGGGTGAGT     EAPYWVS        1     0
GAGGCTCCTTCGCCGGGTTCT     EAPSPGS        1     0
GAGGCTCCTTCGCTGCCGACT     EAPSLPT        1     0
GAGGCTCCTTCGCTGGGTATG     EAPSLGM        1     0
GAGGCTCCTTCTATGGAGACT     EAPSMET        1     0
GAGGCTCCTTCTGCTGGTAGT     EAPSAGS        1     0
GAGGCTCCTTGGAGTGATTCG     EAPWSDS        1     0
GAGGCTCCTTGGTTACCGATT     EAPWLPI        1     0
GAGGCTCCTTTTGAGCCGATT     EAPFEPI        1     0
GAGGCTCGGAAGCATACTCCG     EARKHTP        1     0
GAGGCTCGGAATATGCTTTGG     EARNMLW        1     0
GAGGCTCGGAATCTTGGTCAT     EARNLGH        1     0
GAGGCTCGGAATGCGTCTAAT     EARNASN        1     0
GAGGCTCGGAATGCTACTATT     EARNATI        1     0
GAGGCTCGGACGACGGCTTCT     EARTTAS        1     0
GAGGCTCGGACGCAGGCGCAT     EARTQAH        1     0
GAGGCTCGGACGGGGCTTCCT     EARTGLP        1     0
GAGGCTCGGACGGTGATGAAG     EARTVMK        1     0
GAGGCTCGGACGTATACGAGT     EARTYTS        1     0
GAGGCTCGGACGTCTCATGCT     EARTSHA        1     0
GAGGCTCGGACGTCTTTTCAG     EARTSFQ        1     0
GAGGCTCGGACTCTTCTTAGT     EARTLLS        1     0
GAGGCTCGGACTGGGATTCGT     EARTGIR        1     0
GAGGCTCGGACTTCGAGTACT     EARTSST        1     0
GAGGCTCGGAGTATTACGCAT     EARSITH        1     0
GAGGCTCGGAGTTCTGCTTAT     EARSSAY        1     0
GAGGCTCGGATGACTCCTCTG     EARMTPL        1     0
GAGGCTCGGATTAGGAATGTG     EARIRNV        1     0
GAGGCTCGGATTGAGCTGCAG     EARIELQ        1     0
GAGGCTCGGATTTCTGGGCTG     EARISGL        1     0
GAGGCTCGGCAGACTCCTGAG     EARQTPE        1     0
GAGGCTCGGCAGCATACTAAT     EARQHTN        1     0
GAGGCTCGGCAGCTGGGGATG     EARQLGM        1     0
GAGGCTCGGCAGGAGATTCGG     EARQEIR        1     0
GAGGCTCGGCAGGGTCTGCGG     EARQGLR        1     0
GAGGCTCGGCATAATGTGCGT     EARHNVR        1     0
GAGGCTCGGCATATTCCTGAT     EARHIPD        1     0
GAGGCTCGGCATCTGATTCCT     EARHLIP        1     0
GAGGCTCGGCATCTGCTGGAT     EARHLLD        1     0
GAGGCTCGGCATCTTCTGCGG     EARHLLR        1     0
GAGGCTCGGCCTACTACTAGT     EARPTTS        1     0
GAGGCTCGGCCTACTCCTCTT     EARPTPL        1     0
GAGGCTCGGCCTTTTGCTGTT     EARPFAV        1     0
GAGGCTCGGCGGGTTCCGATG     EARRVPM        1     0
GAGGCTCGGCGGTTTCCTCAG     EARRFPQ        1     0
GAGGCTCGGCTGAGGATGCTG     EARLRML        1     0
GAGGCTCGGCTGAGTCCTTGG     EARLSPW        1     0
GAGGCTCGGCTGCATCCTGCG     EARLHPA        1     0
GAGGCTCGGCTGCATGTTGTG     EARLHVV        1     0
GAGGCTCGGCTGCCTCCTTGT     EARLPPC        1     0
GAGGCTCGGCTGTCTGCGGCG     EARLSAA        1     0
GAGGCTCGGCTTACTGCTTGT     EARLTAC        1     0
GAGGCTCGGCTTCTTATGGTT     EARLLMV        1     0
GAGGCTCGGCTTTCGGCTTCG     EARLSAS        1     0
GAGGCTCGGCTTTTGAAGTCG     EARLLKS        1     0
GAGGCTCGGCTTTTGATTAAT     EARLLIN        1     0
GAGGCTCGGGATACTCAGAAG     EARDTQK        1     0
GAGGCTCGGGATGATCATCAT     EARDDHH        1     0
GAGGCTCGGGATGTGTCGCAT     EARDVSH        1     0
GAGGCTCGGGCTACGGATACG     EARATDT        1     0
GAGGCTCGGGCTCCTACGTAT     EARAPTY        1     0
GAGGCTCGGGCTCTGATTCCT     EARALIP        1     0
GAGGCTCGGGCTCTGTCGGAT     EARALSD        1     0
GAGGCTCGGGCTGCGGCTATT     EARAAAI        1     0
GAGGCTCGGGGGATGCCGTGT     EARGMPC        1     0
GAGGCTCGGGGGCAGTATACT     EARGQYT        1     0
GAGGCTCGGGGTATGAGTCTT     EARGMSL        1     0
GAGGCTCGGGGTCCGACGCTG     EARGPTL        1     0
GAGGCTCGGGTGACTAAGCCG     EARVTKP        1     0
GAGGCTCGGGTGCAGCTTAGT     EARVQLS        1     0
GAGGCTCGGGTTACGGATCTG     EARVTDL        1     0
GAGGCTCGGGTTGCTTTTGGT     EARVAFG        1     0
GAGGCTCGGTATCGGCTGACT     EARYRLT        1     0
GAGGCTCGGTATCTGCGGGCT     EARYLRA        1     0
GAGGCTCGGTATGGTCGGTTT     EARYGRF        1     0
GAGGCTCGGTATTTTGTGTTG     EARYFVL        1     0
GAGGCTCGGTCGACGCTGTCT     EARSTLS        1     0
GAGGCTCGGTCGACGGCGCCT     EARSTAP        1     0
GAGGCTCGGTCTGATCGGACT     EARSDRT        1     0
GAGGCTCGGTCTGCGCAGCGG     EARSAQR        1     0
GAGGCTCGGTCTGCTCCTACG     EARSAPT        1     0
GAGGCTCGGTCTTATATGAAA     EARSYMK        1     0
GAGGCTCGGTGGCCTGAGCAT     EARWPEH        1     0
GAGGCTCGGTGGCTGCAGCTT     EARWLQL        1     0
GAGGCTCGGTTGAGTTCTCTG     EARLSSL        1     0
GAGGCTCGGTTGTCGCCTTGT     EARLSPC        1     0
GAGGCTCGGTTTAATGAGCCG     EARFNEP        1     0
GAGGCTCGGTTTCATGCGCCT     EARFHAP        1     0
GAGGCTCGGTTTCCTCCTGCT     EARFPPA        1     0
GAGGCTCGGTTTTGGGTTAGT     EARFWVS        1     0
GAGGCTCGTAATCCTCCTATG     EARNPPM        1     0
GAGGCTCGTAATTGGCCTTAG     EARNWPQ        1     0
GAGGCTCGTACGAATCATACG     EARTNHT        1     0
GAGGCTCGTACGACGAGTGCG     EARTTSA        1     0
GAGGCTCGTACGACGGAGAAG     EARTTEK        1     0
GAGGCTCGTACGATTGCGCTT     EARTIAL        1     0
GAGGCTCGTACGCTTTATCAT     EARTLYH        1     0
GAGGCTCGTACGGGTCTTCCG     EARTGLP        1     0
GAGGCTCGTACTCTTCTGAAT     EARTLLN        1     0
GAGGCTCGTACTGCGCATGAT     EARTAHD        1     0
GAGGCTCGTAGGGTGGTGTTT     EARRVVF        1     0
GAGGCTCGTAGTCCTTGGTAT     EARSPWY        1     0
GAGGCTCGTATGATGAAGTAT     EARMMKY        1     0
GAGGCTCGTATGCCGCGTGCT     EARMPRA        1     0
GAGGCTCGTATGCCGTGTGCT     EARMPCA        1     0
GAGGCTCGTATGTCTAATGTT     EARMSNV        1     0
GAGGCTCGTATTAATATGAAT     EARINMN        1     0
GAGGCTCGTCAGACGTATCAT     EARQTYH        1     0
GAGGCTCGTCAGCTGATGCTT     EARQLML        1     0
GAGGCTCGTCAGCTTGCTATG     EARQLAM        1     0
GAGGCTCGTCAGGCGGGGAAG     EARQAGK        1     0
GAGGCTCGTCATACGTATATT     EARHTYI        1     0
GAGGCTCGTCATGCGGGGTTT     EARHAGF        1     0
GAGGCTCGTCATTCTGGTTTT     EARHSGF        1     0
GAGGCTCGTCCGATGCAGCAG     EARPMQQ        1     0
GAGGCTCGTCCGGGTGCGACT     EARPGAT        1     0
GAGGCTCGTCCGTCGAAGGCT     EARPSKA        1     0
GAGGCTCGTCCTATGAGTGAT     EARPMSD        1     0
GAGGCTCGTCCTATGCTGGTT     EARPMLV        1     0
GAGGCTCGTCCTGCGATTGGG     EARPAIG        1     0
GAGGCTCGTCGTGCGCATATT     EARRAHI        1     0
GAGGCTCGTCTAACTGAGTCG     EARLTES        1     0
GAGGCTCGTCTGCCGTCGTTT     EARLPSF        1     0
GAGGCTCGTCTGGATCCGCCG     EARLDPP        1     0
GAGGCTCGTCTGGCGGCTTCT     EARLAAS        1     0
GAGGCTCGTCTGGGGCTTCGA     EARLGLR        1     0
GAGGCTCGTCTGTATTGGCTG     EARLYWL        1     0
GAGGCTCGTCTGTCTCATCAG     EARLSHQ        1     0
GAGGCTCGTCTTACTCAGCCT     EARLTQP        1     0
GAGGCTCGTCTTCATCTGCTG     EARLHLL        1     0
GAGGCTCGTCTTCCTTCTTCT     EARLPSS        1     0
GAGGCTCGTCTTCTTCATCCG     EARLLHP        1     0
GAGGCTCGTGAGTTGCTTTTT     EARELLF        1     0
GAGGCTCGTGATCAGGAGAGT     EARDQES        1     0
GAGGCTCGTGATCCGTCGAAT     EARDPSN        1     0
GAGGCTCGTGATGTTCATATT     EARDVHI        1     0
GAGGCTCGTGATTCGTCTCCG     EARDSSP        1     0
GAGGCTCGTGCTAAGCTTCTT     EARAKLL        1     0
GAGGCTCGTGCTACTCATTTT     EARATHF        1     0
GAGGCTCGTGCTCCGGTTGAT     EARAPVD        1     0
GAGGCTCGTGCTGGGACGGAT     EARAGTD        1     0
GAGGCTCGTGGGATGTCGTGG     EARGMSW        1     0
GAGGCTCGTGGGCATGTTACT     EARGHVT        1     0
GAGGCTCGTGGTACTGCTTCG     EARGTAS        1     0
GAGGCTCGTGTGATGCCTCCT     EARVMPP        1     0
GAGGCTCGTGTGCTTAATATT     EARVLNI        1     0
GAGGCTCGTTATCCGCCTCCG     EARYPPP        1     0
GAGGCTCGTTCGCCGCATTCT     EARSPHS        1     0
GAGGCTCGTTCGTTGTATATG     EARSLYM        1     0
GAGGCTCGTTCTAATCAGCTG     EARSNQL        1     0
GAGGCTCGTTCTGCGCTGAGG     EARSALR        1     0
GAGGCTCGTTCTGCTATGTTG     EARSAML        1     0
GAGGCTCGTTCTGCTCCGAAG     EARSAPK        1     0
GAGGCTCGTTCTTGGCAGGTT     EARSWQV        1     0
GAGGCTCGTTTTATGTGGAGT     EARFMWS        1     0
GAGGCTCTGAAGCAGACTGAG     EALKQTE        1     0
GAGGCTCTGAAGCCTACGTTG     EALKPTL        1     0
GAGGCTCTGAAGCGTATGGAT     EALKRMD        1     0
GAGGCTCTGAAGGCGACTCAT     EALKATH        1     0
GAGGCTCTGAAGGCGTAGATG     EALKAQM        1     0
GAGGCTCTGAAGGCTGGTCAT     EALKAGH        1     0
GAGGCTCTGAATAATGAGTAT     EALNNEY        1     0
GAGGCTCTGAATACTCCTCAT     EALNTPH        1     0
GAGGCTCTGAATAGGACGTTT     EALNRTF        1     0
GAGGCTCTGAATTTGCTGTAT     EALNLLY        1     0
GAGGCTCTGACGACTTCTCCG     EALTTSP        1     0
GAGGCTCTGACTAGGGGGGTG     EALTRGV        1     0
GAGGCTCTGACTAGGTCTGTG     EALTRSV        1     0
GAGGCTCTGACTCATCATCGT     EALTHHR        1     0
GAGGCTCTGACTCCTCTTTCT     EALTPLS        1     0
GAGGCTCTGACTCTGCTGTCT     EALTLLS        1     0
GAGGCTCTGACTTTGGCTGCG     EALTLAA        1     0
GAGGCTCTGAGTAAGAAGCTT     EALSKKL        1     0
GAGGCTCTGAGTGCGTGTTGT     EALSACC        1     0
GAGGCTCTGATGACGATTCCT     EALMTIP        1     0
GAGGCTCTGATGCATCATGTT     EALMHHV        1     0
GAGGCTCTGATTCTTCCGAAT     EALILPN        1     0
GAGGCTCTGCAGGATCGGTTT     EALQDRF        1     0
GAGGCTCTGCAGTATGTTAAG     EALQYVK        1     0
GAGGCTCTGCAGTCTTCGTTG     EALQSSL        1     0
GAGGCTCTGCAGTTGACGCAT     EALQLTH        1     0
GAGGCTCTGCATCCTGAGTCT     EALHPES        1     0
GAGGCTCTGCATCGGGCTCGT     EALHRAR        1     0
GAGGCTCTGCATCGGGCTTTG     EALHRAL        1     0
GAGGCTCTGCATCGTCCTTTG     EALHRPL        1     0
GAGGCTCTGCATCGTTATGCT     EALHRYA        1     0
GAGGCTCTGCATGATCTTTGT     EALHDLC        1     0
GAGGCTCTGCATGCTACTCGG     EALHATR        1     0
GAGGCTCTGCCGACGTATTAG     EALPTYQ        1     0
GAGGCTCTGCCGGCGTATCGT     EALPAYR        1     0
GAGGCTCTGCCGTCTACGATT     EALPSTI        1     0
GAGGCTCTGCCTGAGGCTCCT     EALPEAP        1     0
GAGGCTCTGCGTAATCTGGAG     EALRNLE        1     0
GAGGCTCTGCGTACTATGTTT     EALRTMF        1     0
GAGGCTCTGCGTATTACGACG     EALRITT        1     0
GAGGCTCTGCGTGGTGCTCTG     EALRGAL        1     0
GAGGCTCTGCGTTGGCCTTCG     EALRWPS        1     0
GAGGCTCTGCTGAATAATCGG     EALLNNR        1     0
GAGGCTCTGCTGACTTCTATG     EALLTSM        1     0
GAGGCTCTGCTGCATCGGGGT     EALLHRG        1     0
GAGGCTCTGCTGGCGACTGCT     EALLATA        1     0
GAGGCTCTGCTGTTTGCGCCG     EALLFAP        1     0
GAGGCTCTGCTTCCGAAGACG     EALLPKT        1     0
GAGGCTCTGCTTCTGATTGGG     EALLLIG        1     0
GAGGCTCTGCTTGCTGCGAAG     EALLAAK        1     0
GAGGCTCTGCTTTCTAGTCCT     EALLSSP        1     0
GAGGCTCTGCTTTGGGCGCCG     EALLWAP        1     0
GAGGCTCTGGAGCATAAGAGT     EALEHKS        1     0
GAGGCTCTGGAGGTTCCTTAT     EALEVPY        1     0
GAGGCTCTGGCGACTCCTTAT     EALATPY        1     0
GAGGCTCTGGCGATTACTCGT     EALAITR        1     0
GAGGCTCTGGCGGCTCGTAAT     EALAARN        1     0
GAGGCTCTGGCGGTTACGATT     EALAVTI        1     0
GAGGCTCTGGCGTTGGTGAAG     EALALVK        1     0
GAGGCTCTGGCTCCTTTGCAT     EALAPLH        1     0
GAGGCTCTGGCTCTGACTCCT     EALALTP        1     0
GAGGCTCTGGCTGATCTTTCT     EALADLS        1     0
GAGGCTCTGGCTGCGACTACT     EALAATT        1     0
GAGGCTCTGGCTGTTGTGCAT     EALAVVH        1     0
GAGGCTCTGGCTTCTGATCCT     EALASDP        1     0
GAGGCTCTGGGGGCTACTTTT     EALGATF        1     0
GAGGCTCTGGGTGCGTCGCAT     EALGASH        1     0
GAGGCTCTGGTGAGGGCTACT     EALVRAT        1     0
GAGGCTCTGGTTCCTACTAGT     EALVPTS        1     0
GAGGCTCTGGTTGCTGAGGAT     EALVAED        1     0
GAGGCTCTGGTTTTTTCGAGG     EALVFSR        1     0
GAGGCTCTGTCTCATCTTACT     EALSHLT        1     0
GAGGCTCTGTCTCGTACGATG     EALSRTM        1     0
GAGGCTCTGTCTGGTCGTGCT     EALSGRA        1     0
GAGGCTCTGTGGCTGCATCCG     EALWLHP        1     0
GAGGCTCTGTGGCTGCGGCTG     EALWLRL        1     0
GAGGCTCTGTGGTCGAAGCGT     EALWSKR        1     0
GAGGCTCTGTTGCTGCGGAAG     EALLLRK        1     0
GAGGCTCTGTTGCTGCTGACT     EALLLLT        1     0
GAGGCTCTGTTGGTTGGTGTT     EALLVGV        1     0
GAGGCTCTGTTTCCTGAGAAT     EALFPEN        1     0
GAGGCTCTTAAGCAGCAGTCT     EALKQQS        1     0
GAGGCTCTTAAGCTTGTGAAG     EALKLVK        1     0
GAGGCTCTTAAGGCTAGGTGT     EALKARC        1     0
GAGGCTCTTAAGTTGATGCTT     EALKLML        1     0
GAGGCTCTTAATACGTATCAT     EALNTYH        1     0
GAGGCTCTTAATCAGACGTTT     EALNQTF        1     0
GAGGCTCTTAATTATTTGCAT     EALNYLH        1     0
GAGGCTCTTACGGCTAATGCT     EALTANA        1     0
GAGGCTCTTACTCTGACTCAG     EALTLTQ        1     0
GAGGCTCTTATGATGCGGCAT     EALMMRH        1     0
GAGGCTCTTATGCTGGTGTTG     EALMLVL        1     0
GAGGCTCTTCAGATGAGGCGG     EALQMRR        1     0
GAGGCTCTTCAGATGCCTTAG     EALQMPQ        1     0
GAGGCTCTTCAGCGGACGTCT     EALQRTS        1     0
GAGGCTCTTCAGCTTTTTCTG     EALQLFL        1     0
GAGGCTCTTCAGGCGCAGACA     EALQAQT        1     0
GAGGCTCTTCAGGCTCAGGCT     EALQAQA        1     0
GAGGCTCTTCATTATAAGGCG     EALHYKA        1     0
GAGGCTCTTCATTCCCTGCTG     EALHSLL        1     0
GAGGCTCTTCATTCGTTGTGG     EALHSLW        1     0
GAGGCTCTTCCGCATCAGCCG     EALPHQP        1     0
GAGGCTCTTCCGGGTGTTCGT     EALPGVR        1     0
GAGGCTCTTCCTGCTATTCGG     EALPAIR        1     0
GAGGCTCTTCGGATGGGTATG     EALRMGM        1     0
GAGGCTCTTCGTACTCTGCGT     EALRTLR        1     0
GAGGCTCTTCTGACGCCGCTT     EALLTPL        1     0
GAGGCTCTTCTGGGGCCTTCT     EALLGPS        1     0
GAGGCTCTTCTTTCGGGTGCG     EALLSGA        1     0
GAGGCTCTTGAGCCTAAGATG     EALEPKM        1     0
GAGGCTCTTGAGCTGGGTCAT     EALELGH        1     0
GAGGCTCTTGAGGATCAGACG     EALEDQT        1     0
GAGGCTCTTGATCTTATTTCG     EALDLIS        1     0
GAGGCTCTTGCGACGCGTATG     EALATRM        1     0
GAGGCTCTTGCGCATGCTCAT     EALAHAH        1     0
GAGGCTCTTGCGCCTTATGAG     EALAPYE        1     0
GAGGCTCTTGCGGAGGAGCTT     EALAEEL        1     0
GAGGCTCTTGCGGTTATTATG     EALAVIM        1     0
GAGGCTCTTGCGTCGTTGACG     EALASLT        1     0
GAGGCTCTTGCTCCTATGACG     EALAPMT        1     0
GAGGCTCTTGCTCGGCCTACT     EALARPT        1     0
GAGGCTCTTGGTAGTAGGTAT     EALGSRY        1     0
GAGGCTCTTGTGCCTAAGCTG     EALVPKL        1     0
GAGGCTCTTGTGGCTACGATA     EALVATI        1     0
GAGGCTCTTTCTATTGCGCCT     EALSIAP        1     0
GAGGCTCTTTTGTTGACGCCG     EALLLTP        1     0
GAGGCTGAGAAGCCGACTAAG     EAEKPTK        1     0
GAGGCTGAGAAGCCGTCTTCT     EAEKPSS        1     0
GAGGCTGAGAAGGAGCTTGCG     EAEKELA        1     0
GAGGCTGAGAATCTGTGGGCT     EAENLWA        1     0
GAGGCTGAGACGACGGCGCTG     EAETTAL        1     0
GAGGCTGAGACGCATTGGTTT     EAETHWF        1     0
GAGGCTGAGACGGCTATTCGT     EAETAIR        1     0
GAGGCTGAGACGGTTCCGAAG     EAETVPK        1     0
GAGGCTGAGACGTCGATGCTG     EAETSML        1     0
GAGGCTGAGACTAGGGCTCGT     EAETRAR        1     0
GAGGCTGAGACTCTGGGTACT     EAETLGT        1     0
GAGGCTGAGACTTCTAAGCAG     EAETSKQ        1     0
GAGGCTGAGACTTGGCATGAT     EAETWHD        1     0
GAGGCTGAGAGGAATCCGCTT     EAERNPL        1     0
GAGGCTGAGAGGCCGGTGCGT     EAERPVR        1     0
GAGGCTGAGAGGGCTGTTCCG     EAERAVP        1     0
GAGGCTGAGAGGTCTTCGATG     EAERSSM        1     0
GAGGCTGAGAGTACTTGTGCG     EAESTCA        1     0
GAGGCTGAGAGTCAGCGTTAG     EAESQRQ        1     0
GAGGCTGAGAGTCCTGCTACT     EAESPAT        1     0
GAGGCTGAGAGTCGTTATCCG     EAESRYP        1     0
GAGGCTGAGAGTGCGGGTTAT     EAESAGY        1     0
GAGGCTGAGAGTTGGCCGAGT     EAESWPS        1     0
GAGGCTGAGAGTTGTATTTCT     EAESCIS        1     0
GAGGCTGAGAGTTGTCATGAT     EAESCHD        1     0
GAGGCTGAGATGCGGAGTCCT     EAEMRSP        1     0
GAGGCTGAGATGCTGGATACG     EAEMLDT        1     0
GAGGCTGAGATTCATGGTGCT     EAEIHGA        1     0
GAGGCTGAGATTCGTCGGAGT     EAEIRRS        1     0
GAGGCTGAGCAGACGTGGAGT     EAEQTWS        1     0
GAGGCTGAGCAGATTGCTTCT     EAEQIAS        1     0
GAGGCTGAGCAGGAGCTTGCG     EAEQELA        1     0
GAGGCTGAGCAGTATCTTAGT     EAEQYLS        1     0
GAGGCTGAGCAGTATTCTTGG     EAEQYSW        1     0
GAGGCTGAGCATCATCATCGG     EAEHHHR        1     0
GAGGCTGAGCATCCTTGGAAT     EAEHPWN        1     0
GAGGCTGAGCATCCTTGTTAT     EAEHPCY        1     0
GAGGCTGAGCATTATTATGCG     EAEHYYA        1     0
GAGGCTGAGCATTTTAGTGGT     EAEHFSG        1     0
GAGGCTGAGCCGAGTAAGGCG     EAEPSKA        1     0
GAGGCTGAGCCGATTACGGAG     EAEPITE        1     0
GAGGCTGAGCCGCGTCGGCCT     EAEPRRP        1     0
GAGGCTGAGCCTAGGCATGCT     EAEPRHA        1     0
GAGGCTGAGCCTTATTCTAAT     EAEPYSN        1     0
GAGGCTGAGCGGCGGTTGCTG     EAERRLL        1     0
GAGGCTGAGCGGCTTGTTAGG     EAERLVR        1     0
GAGGCTGAGCGTATTCGGAAT     EAERIRN        1     0
GAGGCTGAGCGTCGTGTTGTT     EAERRVV        1     0
GAGGCTGAGCGTGCGATTCCT     EAERAIP        1     0
GAGGCTGAGCGTGCTGCTTTT     EAERAAF        1     0
GAGGCTGAGCGTGGGCCGCTT     EAERGPL        1     0
GAGGCTGAGCGTTTGGTGACT     EAERLVT        1     0
GAGGCTGAGCGTTTGTGGCCT     EAERLWP        1     0
GAGGCTGAGCTGACTGGGTGG     EAELTGW        1     0
GAGGCTGAGCTGAGGCATAGT     EAELRHS        1     0
GAGGCTGAGCTGCGGGATGGT     EAELRDG        1     0
GAGGCTGAGCTGCGTCATTTG     EAELRHL        1     0
GAGGCTGAGCTGGAGTCTAGT     EAELESS        1     0
GAGGCTGAGCTGGGTCCTCCG     EAELGPP        1     0
GAGGCTGAGCTGGTTCAGCGG     EAELVQR        1     0
GAGGCTGAGCTGGTTGTGCGT     EAELVVR        1     0
GAGGCTGAGCTGTAGGCTACG     EAELQAT        1     0
GAGGCTGAGCTGTATATTCCG     EAELYIP        1     0
GAGGCTGAGCTGTCGCTGACT     EAELSLT        1     0
GAGGCTGAGCTGTCTCGTGAT     EAELSRD        1     0
GAGGCTGAGCTGTCTGTTCAG     EAELSVQ        1     0
GAGGCTGAGCTTACTCTGATG     EAELTLM        1     0
GAGGCTGAGCTTCCGACTAAG     EAELPTK        1     0
GAGGCTGAGCTTCCGTCGTTG     EAELPSL        1     0
GAGGCTGAGGAGACTCGGCTG     EAEETRL        1     0
GAGGCTGAGGAGAGGCTGCCT     EAEERLP        1     0
GAGGCTGAGGAGCTTGGTCGT     EAEELGR        1     0
GAGGCTGAGGATACGGTGACT     EAEDTVT        1     0
GAGGCTGAGGCGATTCGTGCT     EAEAIRA        1     0
GAGGCTGAGGCTCCTACTACT     EAEAPTT        1     0
GAGGCTGAGGCTGCTGTTCAG     EAEAAVQ        1     0
GAGGCTGAGGCTGTGGTTCCG     EAEAVVP        1     0
GAGGCTGAGGCTGTTGATACT     EAEAVDT        1     0
GAGGCTGAGGCTTGGACTGGT     EAEAWTG        1     0
GAGGCTGAGGGGACGCATTCG     EAEGTHS        1     0
GAGGCTGAGGGGAGTGCTACG     EAEGSAT        1     0
GAGGCTGAGGGGCCGAGTCCT     EAEGPSP        1     0
GAGGCTGAGGGTACTCTGCCT     EAEGTLP        1     0
GAGGCTGAGGGTAGTAAGGTT     EAEGSKV        1     0
GAGGCTGAGGGTCTTCATAAG     EAEGLHK        1     0
GAGGCTGAGGTGCTGGGTGTG     EAEVLGV        1     0
GAGGCTGAGGTGGTGCCTTAT     EAEVVPY        1     0
GAGGCTGAGTATACGATTCTT     EAEYTIL        1     0
GAGGCTGAGTATCCGCGTACT     EAEYPRT        1     0
GAGGCTGAGTATGCTCCTTAT     EAEYAPY        1     0
GAGGCTGAGTCGGTGCTTCAG     EAESVLQ        1     0
GAGGCTGAGTCGGTGCTTGAT     EAESVLD        1     0
GAGGCTGAGTCTACTCCTCCG     EAESTPP        1     0
GAGGCTGAGTCTACTGCGTGG     EAESTAW        1     0
GAGGCTGAGTCTGCTCTTACT     EAESALT        1     0
GAGGCTGAGTTGCTGCTTGGT     EAELLLG        1     0
GAGGCTGAGTTGCTTGATAGT     EAELLDS        1     0
GAGGCTGAGTTTAAGAAGATG     EAEFKKM        1     0
GAGGCTGAGTTTCTGTGGTGT     EAEFLWC        1     0
GAGGCTGATAAGGTTCTGACT     EADKVLT        1     0
GAGGCTGATAATAGGCCGATG     EADNRPM        1     0
GAGGCTGATAATCAGCGTTGT     EADNQRC        1     0
GAGGCTGATAATCCGGCTACT     EADNPAT        1     0
GAGGCTGATAATCGTAGTCCT     EADNRSP        1     0
GAGGCTGATACGACGCTTAAG     EADTTLK        1     0
GAGGCTGATACGAGTGATAAG     EADTSDK        1     0
GAGGCTGATACGATTCTGCGG     EADTILR        1     0
GAGGCTGATACGATTGCTTCG     EADTIAS        1     0
GAGGCTGATACGGCTATGAAT     EADTAMN        1     0
GAGGCTGATACGTATAAGCGG     EADTYKR        1     0
GAGGCTGATACTACTCTGACG     EADTTLT        1     0
GAGGCTGATACTTCTACGCAT     EADTSTH        1     0
GAGGCTGATACTTCTTCGCAG     EADTSSQ        1     0
GAGGCTGATAGGCATTCGACT     EADRHST        1     0
GAGGCTGATAGGCGTCATATG     EADRRHM        1     0
GAGGCTGATAGTCCTGCGTAT     EADSPAY        1     0
GAGGCTGATATGTATCATTAT     EADMYHY        1     0
GAGGCTGATATTCGTACGTTT     EADIRTF        1     0
GAGGCTGATCAGATGATGTTG     EADQMML        1     0
GAGGCTGATCAGCCTGGTAGT     EADQPGS        1     0
GAGGCTGATCAGCGGCTGGCG     EADQRLA        1     0
GAGGCTGATCAGCGTAATGGT     EADQRNG        1     0
GAGGCTGATCATACTACGGCG     EADHTTA        1     0
GAGGCTGATCATACTCAGAAG     EADHTQK        1     0
GAGGCTGATCATCGAGCGACT     EADHRAT        1     0
GAGGCTGATCATCGTGGTGTT     EADHRGV        1     0
GAGGCTGATCATCTTACTGTG     EADHLTV        1     0
GAGGCTGATCATGCTTCGCTT     EADHASL        1     0
GAGGCTGATCCGACGACGGTT     EADPTTV        1     0
GAGGCTGATCCGATGCCGTCG     EADPMPS        1     0
GAGGCTGATCCGCGGACTAAG     EADPRTK        1     0
GAGGCTGATCCGCGTATGCGG     EADPRMR        1     0
GAGGCTGATCCGCTGTTTTCT     EADPLFS        1     0
GAGGCTGATCCGTCGTGGAGG     EADPSWR        1     0
GAGGCTGATCCTACTACGCGG     EADPTTR        1     0
GAGGCTGATCCTACTGCTTGG     EADPTAW        1     0
GAGGCTGATCCTAGTCGGACT     EADPSRT        1     0
GAGGCTGATCCTGCTAGGACT     EADPART        1     0
GAGGCTGATCCTGTGCTGTTT     EADPVLF        1     0
GAGGCTGATCCTTTGGCGTAT     EADPLAY        1     0
GAGGCTGATCGGCTTGGGTAG     EADRLGQ        1     0
GAGGCTGATCGGGTGCAGGAG     EADRVQE        1     0
GAGGCTGATCGTACTGCGCCT     EADRTAP        1     0
GAGGCTGATCGTCGTCATGAT     EADRRHD        1     0
GAGGCTGATCGTCTTTGTGAT     EADRLCD        1     0
GAGGCTGATCGTGCGCGGCCG     EADRARP        1     0
GAGGCTGATCGTGCGCGGCTG     EADRARL        1     0
GAGGCTGATCGTTAGATTCCG     EADRQIP        1     0
GAGGCTGATCGTTCTACTGCT     EADRSTA        1     0
GAGGCTGATCTGCAGGCGCCG     EADLQAP        1     0
GAGGCTGATCTGCCTCGTCAT     EADLPRH        1     0
GAGGCTGATCTGCGTACTCTT     EADLRTL        1     0
GAGGCTGATCTGGCTCCTAAG     EADLAPK        1     0
GAGGCTGATCTTTGGCATGAG     EADLWHE        1     0
GAGGCTGATGAGCTGCTTGGT     EADELLG        1     0
GAGGCTGATGATGCTTTTAGG     EADDAFR        1     0
GAGGCTGATGCGCTGCTGAAG     EADALLK        1     0
GAGGCTGATGCGGTGTGGTAG     EADAVWQ        1     0
GAGGCTGATGCTCCGTCTATT     EADAPSI        1     0
GAGGCTGATGCTCCTCGGGCT     EADAPRA        1     0
GAGGCTGATGCTGCTAGTAAT     EADAASN        1     0
GAGGCTGATGCTTTTCCGTCG     EADAFPS        1     0
GAGGCTGATGGGCCTATGTAG     EADGPMQ        1     0
GAGGCTGATGGTAAGCCTCTG     EADGKPL        1     0
GAGGCTGATGGTGTGACTCCT     EADGVTP        1     0
GAGGCTGATGGTGTGATTCTT     EADGVIL        1     0
GAGGCTGATGGTTTGATGGTT     EADGLMV        1     0
GAGGCTGATGTGACTCTGCAT     EADVTLH        1     0
GAGGCTGATGTGCATCAGATG     EADVHQM        1     0
GAGGCTGATGTGCCGCCGACT     EADVPPT        1     0
GAGGCTGATGTGGTGACGCCG     EADVVTP        1     0
GAGGCTGATGTTCCTATTGCT     EADVPIA        1     0
GAGGCTGATTAGACGCGGGTG     EADQTRV        1     0
GAGGCTGATTATCCTAAGAAG     EADYPKK        1     0
GAGGCTGATTATTCTCATCGG     EADYSHR        1     0
GAGGCTGATTCGGTTCGGAGT     EADSVRS        1     0
GAGGCTGATTCTAATGCTCCG     EADSNAP        1     0
GAGGCTGATTCTCTTCCGACT     EADSLPT        1     0
GAGGCTGATTGGAGGGAGCCG     EADWREP        1     0
GAGGCTGATTGGCCGGCGCTG     EADWPAL        1     0
GAGGCTGATTGGTGTCCGTGT     EADWCPC        1     0
GAGGCTGATTGTCAGAGTGCT     EADCQSA        1     0
GAGGCTGATTGTTTGATGGTT     EADCLMV        1     0
GAGGCTGATTTGGCTGATAGT     EADLADS        1     0
GAGGCTGATTTTATTTTTCAT     EADFIFH        1     0
GAGGCTGATTTTCCTCATCGG     EADFPHR        1     0
GAGGCTGATTTTCTGCATACT     EADFLHT        1     0
GAGGCTGCAACACATACTAGT     EAATHTS        1     0
GAGGCTGCGAAGCGTCCGCCG     EAAKRPP        1     0
GAGGCTGCGAAGGCTAGGATG     EAAKARM        1     0
GAGGCTGCGAAGTTGGTTTAT     EAAKLVY        1     0
GAGGCTGCGAATACGCTGGAT     EAANTLD        1     0
GAGGCTGCGAATCATCCTAGT     EAANHPS        1     0
GAGGCTGCGAATCCGATGCAT     EAANPMH        1     0
GAGGCTGCGAATCCGCGGATG     EAANPRM        1     0
GAGGCTGCGAATCCGTGGCGG     EAANPWR        1     0
GAGGCTGCGAATCTGTCGGAT     EAANLSD        1     0
GAGGCTGCGAATGAGCCTGAG     EAANEPE        1     0
GAGGCTGCGAATTATGTTACT     EAANYVT        1     0
GAGGCTGCGACGAATATTTCT     EAATNIS        1     0
GAGGCTGCGACGACGAATTTT     EAATTNF        1     0
GAGGCTGCGACGACGGATGTG     EAATTDV        1     0
GAGGCTGCGACGACTAAGGTT     EAATTKV        1     0
GAGGCTGCGACGATGTGGCTT     EAATMWL        1     0
GAGGCTGCGACGCGGAAGCAT     EAATRKH        1     0
GAGGCTGCGACGCTTTCTCCG     EAATLSP        1     0
GAGGCTGCGACGGAGATTACG     EAATEIT        1     0
GAGGCTGCGACGGCTAGGCGG     EAATARR        1     0
GAGGCTGCGACGGTTACTACT     EAATVTT        1     0
GAGGCTGCGACGGTTCATAAT     EAATVHN        1     0
GAGGCTGCGACGGTTCCTAAG     EAATVPK        1     0
GAGGCTGCGACGTCTCCGATT     EAATSPI        1     0
GAGGCTGCGACTACGCTGTTT     EAATTLF        1     0
GAGGCTGCGACTACTCCTAAT     EAATTPN        1     0
GAGGCTGCGACTAGGCTTCAT     EAATRLH        1     0
GAGGCTGCGACTATGTATGAG     EAATMYE        1     0
GAGGCTGCGACTATTACGTTG     EAATITL        1     0
GAGGCTGCGACTCCTCGGCGT     EAATPRR        1     0
GAGGCTGCGACTCCTCGTGGG     EAATPRG        1     0
GAGGCTGCGACTCGTACGCAT     EAATRTH        1     0
GAGGCTGCGACTGCTGATAGT     EAATADS        1     0
GAGGCTGCGACTGTGAGGTTG     EAATVRL        1     0
GAGGCTGCGACTGTGCATATG     EAATVHM        1     0
GAGGCTGCGAGGAATTGGCCG     EAARNWP        1     0
GAGGCTGCGAGGAATTTGCCT     EAARNLP        1     0
GAGGCTGCGAGGACGTTGCCG     EAARTLP        1     0
GAGGCTGCGAGGATGTCTAAT     EAARMSN        1     0
GAGGCTGCGAGTACGGTGCCT     EAASTVP        1     0
GAGGCTGCGAGTAGTCCTAGT     EAASSPS        1     0
GAGGCTGCGAGTAGTGTTCCG     EAASSVP        1     0
GAGGCTGCGAGTCAGTTGCTG     EAASQLL        1     0
GAGGCTGCGAGTCGGCTGGTT     EAASRLV        1     0
GAGGCTGCGAGTGCTACGACT     EAASATT        1     0
GAGGCTGCGAGTGGGACTCCG     EAASGTP        1     0
GAGGCTGCGAGTTCTGTGCGT     EAASSVR        1     0
GAGGCTGCGAGTTTGATTGTT     EAASLIV        1     0
GAGGCTGCGATGACTCATAAT     EAAMTHN        1     0
GAGGCTGCGATGCGGGCTGCG     EAAMRAA        1     0
GAGGCTGCGATGGATCGTGTT     EAAMDRV        1     0
GAGGCTGCGATGGCTTTGCGG     EAAMALR        1     0
GAGGCTGCGATGGTGATTCTT     EAAMVIL        1     0
GAGGCTGCGATGTTGATGACG     EAAMLMT        1     0
GAGGCTGCGATGTTTGTTAAG     EAAMFVK        1     0
GAGGCTGCGATTACTCGTTAT     EAAITRY        1     0
GAGGCTGCGATTACTCTGTTT     EAAITLF        1     0
GAGGCTGCGATTCCGTGTGTG     EAAIPCV        1     0
GAGGCTGCGATTCCTACGGGT     EAAIPTG        1     0
GAGGCTGCGATTCGTCCTCCG     EAAIRPP        1     0
GAGGCTGCGATTTATTCTACT     EAAIYST        1     0
GAGGCTGCGCAGCAGGTGAGT     EAAQQVS        1     0
GAGGCTGCGCATACGACGCCG     EAAHTTP        1     0
GAGGCTGCGCATACTCATCGG     EAAHTHR        1     0
GAGGCTGCGCATAGTAATACG     EAAHSNT        1     0
GAGGCTGCGCCGAATACGTCG     EAAPNTS        1     0
GAGGCTGCGCGGCTTCCTACT     EAARLPT        1     0
GAGGCTGCGCGGTCGTCTAAT     EAARSSN        1     0
GAGGCTGCGCGTGTGTTGAAT     EAARVLN        1     0
GAGGCTGCGCGTTGTATGTCT     EAARCMS        1     0
GAGGCTGCGCTGACGCCGCGT     EAALTPR        1     0
GAGGCTGCGCTGCTGTTTACT     EAALLFT        1     0
GAGGCTGCGCTGCTTGCGGGT     EAALLAG        1     0
GAGGCTGCGCTTTCTCGTACT     EAALSRT        1     0
GAGGCTGCGGAGGGTGATGCT     EAAEGDA        1     0
GAGGCTGCGGAGGTTACTGTT     EAAEVTV        1     0
GAGGCTGCGGAGTATCATAAG     EAAEYHK        1     0
GAGGCTGCGGAGTTGCCTAAG     EAAELPK        1     0
GAGGCTGCGGATAAGCAGTAT     EAADKQY        1     0
GAGGCTGCGGATCAGTTGATG     EAADQLM        1     0
GAGGCTGCGGATCCGTTGTAG     EAADPLQ        1     0
GAGGCTGCGGATCTGACTTAT     EAADLTY        1     0
GAGGCTGCGGATGAGGCGTCG     EAADEAS        1     0
GAGGCTGCGGATGTGACTGCG     EAADVTA        1     0
GAGGCTGCGGATTTTGCGACG     EAADFAT        1     0
GAGGCTGCGGCGAATCCTGCT     EAAANPA        1     0
GAGGCTGCGGCGACTGCTGGT     EAAATAG        1     0
GAGGCTGCGGCGAGGAGTCGT     EAAARSR        1     0
GAGGCTGCGGCGCCGACGCTT     EAAAPTL        1     0
GAGGCTGCGGCGCGTGTGTCT     EAAARVS        1     0
GAGGCTGCGGCGCTGGTTGGT     EAAALVG        1     0
GAGGCTGCGGCGGATGGGAAT     EAAADGN        1     0
GAGGCTGCGGCGGCGGGGAGT     EAAAAGS        1     0
GAGGCTGCGGCTACTAGTCCT     EAAATSP        1     0
GAGGCTGCGGCTATTCATTAG     EAAAIHQ        1     0
GAGGCTGCGGCTCATTGGTCG     EAAAHWS        1     0
GAGGCTGCGGCTGCGCTGGTG     EAAAALV        1     0
GAGGCTGCGGGGCTTCCTAGT     EAAGLPS        1     0
GAGGCTGCGGGGGCGATTTCT     EAAGAIS        1     0
GAGGCTGCGGGGGCTGCGCGT     EAAGAAR        1     0
GAGGCTGCGGGGTGGCTTCTT     EAAGWLL        1     0
GAGGCTGCGGGTACGGCTAAT     EAAGTAN        1     0
GAGGCTGCGGGTACTCCTTAT     EAAGTPY        1     0
GAGGCTGCGGGTCTTACGTAG     EAAGLTQ        1     0
GAGGCTGCGGGTGCGGGGCTG     EAAGAGL        1     0
GAGGCTGCGGGTGTGCCTTCT     EAAGVPS        1     0
GAGGCTGCGGTGAAGGTGCCG     EAAVKVP        1     0
GAGGCTGCGGTGAATTCGCTT     EAAVNSL        1     0
GAGGCTGCGGTGCAGACTCGG     EAAVQTR        1     0
GAGGCTGCGGTGCAGCGTAGT     EAAVQRS        1     0
GAGGCTGCGGTGCATCGGCCT     EAAVHRP        1     0
GAGGCTGCGGTGCGGACTCGG     EAAVRTR        1     0
GAGGCTGCGGTGCTGCCTACG     EAAVLPT        1     0
GAGGCTGCGGTGCTTAAGCAT     EAAVLKH        1     0
GAGGCTGCGGTGCTTGCTCGT     EAAVLAR        1     0
GAGGCTGCGGTGGGGAAGAAG     EAAVGKK        1     0
GAGGCTGCGGTTACTCCTGTT     EAAVTPV        1     0
GAGGCTGCGGTTCAGACTGGT     EAAVQTG        1     0
GAGGCTGCGGTTCCGCTGAAG     EAAVPLK        1     0
GAGGCTGCGGTTCCTAAGCCG     EAAVPKP        1     0
GAGGCTGCGGTTCCTCTTAAT     EAAVPLN        1     0
GAGGCTGCGGTTCGGAATCCT     EAAVRNP        1     0
GAGGCTGCGGTTCGGTCGCCG     EAAVRSP        1     0
GAGGCTGCGGTTCTGCATCTG     EAAVLHL        1     0
GAGGCTGCGGTTCTGGATGCT     EAAVLDA        1     0
GAGGCTGCGGTTGTGAATGAT     EAAVVND        1     0
GAGGCTGCGGTTGTGCCTCCT     EAAVVPP        1     0
GAGGCTGCGTATAAGCTTAGT     EAAYKLS        1     0
GAGGCTGCGTATAATCCGTCT     EAAYNPS        1     0
GAGGCTGCGTATACGTCTGCT     EAAYTSA        1     0
GAGGCTGCGTATAGGACTCAT     EAAYRTH        1     0
GAGGCTGCGTATCCGTTGTAG     EAAYPLQ        1     0
GAGGCTGCGTATCCTCCGATG     EAAYPPM        1     0
GAGGCTGCGTATGAGGTTGGT     EAAYEVG        1     0
GAGGCTGCGTATGATCTGGTT     EAAYDLV        1     0
GAGGCTGCGTATGGTGATCCT     EAAYGDP        1     0
GAGGCTGCGTATTCTACTTCG     EAAYSTS        1     0
GAGGCTGCGTCGACGGAGAGG     EAASTER        1     0
GAGGCTGCGTCGAGGATTTTT     EAASRIF        1     0
GAGGCTGCGTCGAGGTGTTCT     EAASRCS        1     0
GAGGCTGCGTCGGCGATGTAT     EAASAMY        1     0
GAGGCTGCGTCGTCGAGTCCG     EAASSSP        1     0
GAGGCTGCGTCGTCTCCGTCG     EAASSPS        1     0
GAGGCTGCGTCGTTTCCTCAT     EAASFPH        1     0
GAGGCTGCGTCGTTTCTTGCT     EAASFLA        1     0
GAGGCTGCGTCTAAGTATGAT     EAASKYD        1     0
GAGGCTGCGTCTCATAGTACT     EAASHST        1     0
GAGGCTGCGTCTCCGATTCAG     EAASPIQ        1     0
GAGGCTGCGTCTCCTAGGCCG     EAASPRP        1     0
GAGGCTGCGTCTCGGATGTTT     EAASRMF        1     0
GAGGCTGCGTCTCGGATTTGG     EAASRIW        1     0
GAGGCTGCGTCTTCTAGTTTG     EAASSSL        1     0
GAGGCTGCGTGGAATTATTAT     EAAWNYY        1     0
GAGGCTGCGTGGAGGATTCGG     EAAWRIR        1     0
GAGGCTGCGTGGATTGATCTT     EAAWIDL        1     0
GAGGCTGCGTGTCTTCTGCAT     EAACLLH        1     0
GAGGCTGCGTGTCTTGAGCAT     EAACLEH        1     0
GAGGCTGCGTGTGAGTCGCGT     EAACESR        1     0
GAGGCTGCGTTGATGTATGCG     EAALMYA        1     0
GAGGCTGCGTTGGAGGAGCGT     EAALEER        1     0
GAGGCTGCGTTGGCGGCGTAT     EAALAAY        1     0
GAGGCTGCGTTGGCGTCGTAT     EAALASY        1     0
GAGGCTGCGTTTATGACGACT     EAAFMTT        1     0
GAGGCTGCGTTTCCGAGGAGG     EAAFPRR        1     0
GAGGCTGCGTTTCCTAGGGTG     EAAFPRV        1     0
GAGGCTGCGTTTGCTCGGTAT     EAAFARY        1     0
GAGGCTGCGTTTGGTGCGTAT     EAAFGAY        1     0
GAGGCTGCGTTTGTTTTGGCT     EAAFVLA        1     0
GAGGCTGCTAAGATTCGTACG     EAAKIRT        1     0
GAGGCTGCTAAGCCGACTGCT     EAAKPTA        1     0
GAGGCTGCTAAGCTGCGGCTT     EAAKLRL        1     0
GAGGCTGCTAAGGCTCGTTTG     EAAKARL        1     0
GAGGCTGCTAAGGGGCTGCCG     EAAKGLP        1     0
GAGGCTGCTAAGGTGACGTAT     EAAKVTY        1     0
GAGGCTGCTAAGTATTATCCT     EAAKYYP        1     0
GAGGCTGCTAAGTATTCTCGG     EAAKYSR        1     0
GAGGCTGCTAATAGTCCTTCT     EAANSPS        1     0
GAGGCTGCTAATCAGACTAAG     EAANQTK        1     0
GAGGCTGCTAATCCGCTTCGT     EAANPLR        1     0
GAGGCTGCTAATCCTAGTCCG     EAANPSP        1     0
GAGGCTGCTAATCTGCATCTG     EAANLHL        1     0
GAGGCTGCTAATTATGCGCTG     EAANYAL        1     0
GAGGCTGCTAATTCTCAGTAT     EAANSQY        1     0
GAGGCTGCTACGAAGACTACT     EAATKTT        1     0
GAGGCTGCTACGAGGGTGTGG     EAATRVW        1     0
GAGGCTGCTACGGTGCATTAT     EAATVHY        1     0
GAGGCTGCTACGTATCATCAG     EAATYHQ        1     0
GAGGCTGCTACGTCTGCTTTT     EAATSAF        1     0
GAGGCTGCTACTATGCCTCCG     EAATMPP        1     0
GAGGCTGCTACTATGCCTGTT     EAATMPV        1     0
GAGGCTGCTACTATTGGTCCG     EAATIGP        1     0
GAGGCTGCTACTCCTCTGCAT     EAATPLH        1     0
GAGGCTGCTACTCGGTCTGGG     EAATRSG        1     0
GAGGCTGCTACTCGTGGTGTT     EAATRGV        1     0
GAGGCTGCTACTCTGAAGTCT     EAATLKS        1     0
GAGGCTGCTACTCTTGCTATG     EAATLAM        1     0
GAGGCTGCTACTGAGACGCTT     EAATETL        1     0
GAGGCTGCTACTGATCAGTCT     EAATDQS        1     0
GAGGCTGCTACTGGGCTTCCG     EAATGLP        1     0
GAGGCTGCTACTGTTCCTTCG     EAATVPS        1     0
GAGGCTGCTACTTCTCCTGCG     EAATSPA        1     0
GAGGCTGCTAGGAGTAGGCAT     EAARSRH        1     0
GAGGCTGCTAGGCCGACTTCG     EAARPTS        1     0
GAGGCTGCTAGGGATATGTGT     EAARDMC        1     0
GAGGCTGCTAGGTGTAATACG     EAARCNT        1     0
GAGGCTGCTAGTAATTCTCCG     EAASNSP        1     0
GAGGCTGCTAGTACGCATAGG     EAASTHR        1     0
GAGGCTGCTAGTCATATTAAG     EAASHIK        1     0
GAGGCTGCTAGTCTTAGTGGT     EAASLSG        1     0
GAGGCTGCTAGTCTTCGGGTT     EAASLRV        1     0
GAGGCTGCTATGTCGTTTGTT     EAAMSFV        1     0
GAGGCTGCTATGTTTCCTGCG     EAAMFPA        1     0
GAGGCTGCTATTAAGTGTGCG     EAAIKCA        1     0
GAGGCTGCTATTACGGCGCAG     EAAITAQ        1     0
GAGGCTGCTATTCTGCTGGAG     EAAILLE        1     0
GAGGCTGCTATTTCGACTCAT     EAAISTH        1     0
GAGGCTGCTATTTGGACTCCG     EAAIWTP        1     0
GAGGCTGCTCAGCGGATTAGT     EAAQRIS        1     0
GAGGCTGCTCAGGTGAGGACG     EAAQVRT        1     0
GAGGCTGCTCAGTCTCATAGT     EAAQSHS        1     0
GAGGCTGCTCATAATAGGCCT     EAAHNRP        1     0
GAGGCTGCTCATATTCGGAGT     EAAHIRS        1     0
GAGGCTGCTCATCGGCATATT     EAAHRHI        1     0
GAGGCTGCTCCGACGCATACT     EAAPTHT        1     0
GAGGCTGCTCCGAGGCCTTCT     EAAPRPS        1     0
GAGGCTGCTCCGAGGTTGCCG     EAAPRLP        1     0
GAGGCTGCTCCGCCGACTCTT     EAAPPTL        1     0
GAGGCTGCTCCGCCGCGTACG     EAAPPRT        1     0
GAGGCTGCTCCGGATCCTCGT     EAAPDPR        1     0
GAGGCTGCTCCGGATTATCCG     EAAPDYP        1     0
GAGGCTGCTCCGGCTGTGCTG     EAAPAVL        1     0
GAGGCTGCTCCGGTTCCGACT     EAAPVPT        1     0
GAGGCTGCTCCGTATCCGCCT     EAAPYPP        1     0
GAGGCTGCTCCGTCTCCTTTT     EAAPSPF        1     0
GAGGCTGCTCCGTCTTATGAT     EAAPSYD        1     0
GAGGCTGCTCCGTTGGGTCAT     EAAPLGH        1     0
GAGGCTGCTCCTAAGGCTATG     EAAPKAM        1     0
GAGGCTGCTCCTAATCGGCTG     EAAPNRL        1     0
GAGGCTGCTCCTAATTCTTGG     EAAPNSW        1     0
GAGGCTGCTCCTACTGCTTCG     EAAPTAS        1     0
GAGGCTGCTCCTACTGTTTCG     EAAPTVS        1     0
GAGGCTGCTCCTATGTCTACG     EAAPMST        1     0
GAGGCTGCTCCTCCGAAGCAT     EAAPPKH        1     0
GAGGCTGCTCCTCTTATGACT     EAAPLMT        1     0
GAGGCTGCTCCTGATTTTACT     EAAPDFT        1     0
GAGGCTGCTCCTGGTTATCCT     EAAPGYP        1     0
GAGGCTGCTCCTGTGCGTACT     EAAPVRT        1     0
GAGGCTGCTCCTGTGTCTCCT     EAAPVSP        1     0
GAGGCTGCTCGGCATATTCGG     EAARHIR        1     0
GAGGCTGCTCGGCATTAGAGT     EAARHQS        1     0
GAGGCTGCTCGGGCTCCGTCT     EAARAPS        1     0
GAGGCTGCTCGGGGGCATCAG     EAARGHQ        1     0
GAGGCTGCTCGGTCGTCTAGT     EAARSSS        1     0
GAGGCTGCTCGGTCGTCTCCT     EAARSSP        1     0
GAGGCTGCTCGGTTTGAGTAT     EAARFEY        1     0
GAGGCTGCTCGTCCGAGTCCT     EAARPSP        1     0
GAGGCTGCTCGTCTGGTTGTT     EAARLVV        1     0
GAGGCTGCTCGTCTTAGTTGG     EAARLSW        1     0
GAGGCTGCTCGTGGTGATTTG     EAARGDL        1     0
GAGGCTGCTCGTGTGCCTCCG     EAARVPP        1     0
GAGGCTGCTCGTGTTCCGTAT     EAARVPY        1     0
GAGGCTGCTCGTTATAGTCAG     EAARYSQ        1     0
GAGGCTGCTCTGAATCCGATG     EAALNPM        1     0
GAGGCTGCTCTGATTTGGCCG     EAALIWP        1     0
GAGGCTGCTCTGCCTCTTTCG     EAALPLS        1     0
GAGGCTGCTCTGCGGATGTTT     EAALRMF        1     0
GAGGCTGCTCTGGGTATGTCG     EAALGMS        1     0
GAGGCTGCTCTGTCTCGTCGT     EAALSRR        1     0
GAGGCTGCTCTTCCTAAGATG     EAALPKM        1     0
GAGGCTGCTCTTCCTCCGCGG     EAALPPR        1     0
GAGGCTGCTCTTCTTAGGTTT     EAALLRF        1     0
GAGGCTGCTCTTGATCCGCGG     EAALDPR        1     0
GAGGCTGCTGAGACTCCTTTT     EAAETPF        1     0
GAGGCTGCTGAGACTTCTGCT     EAAETSA        1     0
GAGGCTGCTGAGCTGATGCTT     EAAELML        1     0
GAGGCTGCTGAGTCGTGGCGT     EAAESWR        1     0
GAGGCTGCTGAGTGTTTGACT     EAAECLT        1     0
GAGGCTGCTGATAATCCTTAT     EAADNPY        1     0
GAGGCTGCTGATACGCATATT     EAADTHI        1     0
GAGGCTGCTGATCATCGGTTG     EAADHRL        1     0
GAGGCTGCTGATCCTGCTCCG     EAADPAP        1     0
GAGGCTGCTGATCTTACGATG     EAADLTM        1     0
GAGGCTGCTGATGCGCGTCGG     EAADARR        1     0
GAGGCTGCTGATGTGAAGACG     EAADVKT        1     0
GAGGCTGCTGATTGTTCTCCG     EAADCSP        1     0
GAGGCTGCTGCGCGTGTTCCG     EAAARVP        1     0
GAGGCTGCTGCGGCTCGGTGG     EAAAARW        1     0
GAGGCTGCTGCGGGGCATACT     EAAAGHT        1     0
GAGGCTGCTGCTACGGTTCCG     EAAATVP        1     0
GAGGCTGCTGCTATTCCTCCT     EAAAIPP        1     0
GAGGCTGCTGCTCAGGTTTAT     EAAAQVY        1     0
GAGGCTGCTGCTCCTCCGCCG     EAAAPPP        1     0
GAGGCTGCTGCTCGTTATCCG     EAAARYP        1     0
GAGGCTGCTGCTCTGCTTGAT     EAAALLD        1     0
GAGGCTGCTGCTCTGGCTCCG     EAAALAP        1     0
GAGGCTGCTGCTGGGCCGCGG     EAAAGPR        1     0
GAGGCTGCTGCTGGTACTCGT     EAAAGTR        1     0
GAGGCTGCTGCTTCGCCTTTT     EAAASPF        1     0
GAGGCTGCTGCTTGGCGGCTG     EAAAWRL        1     0
GAGGCTGCTGGGCCGACTCCT     EAAGPTP        1     0
GAGGCTGCTGGGGCGACTCGG     EAAGATR        1     0
GAGGCTGCTGGGTATCGTAAT     EAAGYRN        1     0
GAGGCTGCTGGGTTTTGTGCG     EAAGFCA        1     0
GAGGCTGCTGGTACGGCTAAT     EAAGTAN        1     0
GAGGCTGCTGGTATGACTCCT     EAAGMTP        1     0
GAGGCTGCTGGTCCGCTTCGT     EAAGPLR        1     0
GAGGCTGCTGTGATGCTGTAT     EAAVMLY        1     0
GAGGCTGCTGTGGCGCGTCCG     EAAVARP        1     0
GAGGCTGCTGTTAAGTCGTTT     EAAVKSF        1     0
GAGGCTGCTGTTACGATTTCT     EAAVTIS        1     0
GAGGCTGCTGTTAGGCCTGCG     EAAVRPA        1     0
GAGGCTGCTGTTATGCGTCAG     EAAVMRQ        1     0
GAGGCTGCTGTTCCGAGTCCG     EAAVPSP        1     0
GAGGCTGCTGTTCCTACTTTT     EAAVPTF        1     0
GAGGCTGCTGTTCCTGTGTTT     EAAVPVF        1     0
GAGGCTGCTGTTCTTAATATT     EAAVLNI        1     0
GAGGCTGCTGTTCTTAGGTCG     EAAVLRS        1     0
GAGGCTGCTGTTGCGATGCAT     EAAVAMH        1     0
GAGGCTGCTGTTTCTCTGACT     EAAVSLT        1     0
GAGGCTGCTTAGACTAGGCAT     EAAQTRH        1     0
GAGGCTGCTTAGCTGCGTCCT     EAAQLRP        1     0
GAGGCTGCTTATCTGAGGTAT     EAAYLRY        1     0
GAGGCTGCTTATCTGAGTCGT     EAAYLSR        1     0
GAGGCTGCTTATGCTGCTCCT     EAAYAAP        1     0
GAGGCTGCTTATGGTTGGCGT     EAAYGWR        1     0
GAGGCTGCTTATGTTACTACT     EAAYVTT        1     0
GAGGCTGCTTATTCGCCTATG     EAAYSPM        1     0
GAGGCTGCTTATTTTCCGCTG     EAAYFPL        1     0
GAGGCTGCTTCGACTAATCAT     EAASTNH        1     0
GAGGCTGCTTCGGCTAGGCTG     EAASARL        1     0
GAGGCTGCTTCGGCTCCGACT     EAASAPT        1     0
GAGGCTGCTTCGGCTTGGTCT     EAASAWS        1     0
GAGGCTGCTTCGTGGGCGTCT     EAASWAS        1     0
GAGGCTGCTTCTAGTAGTTCT     EAASSSS        1     0
GAGGCTGCTTCTCCGGGGCCT     EAASPGP        1     0
GAGGCTGCTTCTCCTATTCTT     EAASPIL        1     0
GAGGCTGCTTCTCCTCCTGAT     EAASPPD        1     0
GAGGCTGCTTCTCCTGTGCAT     EAASPVH        1     0
GAGGCTGCTTCTCTTACTACT     EAASLTT        1     0
GAGGCTGCTTCTCTTTCTCTT     EAASLSL        1     0
GAGGCTGCTTCTGCTTGGCCG     EAASAWP        1     0
GAGGCTGCTTCTGGTCCGAAT     EAASGPN        1     0
GAGGCTGCTTCTTGGCATAAT     EAASWHN        1     0
GAGGCTGCTTCTTTTACGCTG     EAASFTL        1     0
GAGGCTGCTTGGCATGGGTCG     EAAWHGS        1     0
GAGGCTGCTTGGCCGTGGAGT     EAAWPWS        1     0
GAGGCTGCTTGGGCGAGTCTT     EAAWASL        1     0
GAGGCTGCTTGGTTGCATATT     EAAWLHI        1     0
GAGGCTGCTTGGTTGTATACG     EAAWLYT        1     0
GAGGCTGCTTGTGCTCGGTTG     EAACARL        1     0
GAGGCTGCTTTGGCGGTGCCT     EAALAVP        1     0
GAGGCTGCTTTGTATAGTACG     EAALYST        1     0
GAGGCTGCTTTGTCTCTGCCT     EAALSLP        1     0
GAGGCTGCTTTTCCTCCGCCT     EAAFPPP        1     0
GAGGCTGCTTTTGTGACTAGT     EAAFVTS        1     0
GAGGCTGCTTTTTTGACTAGT     EAAFLTS        1     0
GAGGCTGGATCGATGCTTCTG     EAGSMLL        1     0
GAGGCTGGGAAGCAGCTGTGG     EAGKQLW        1     0
GAGGCTGGGAATATGCAGCAG     EAGNMQQ        1     0
GAGGCTGGGAATGCGATTGTT     EAGNAIV        1     0
GAGGCTGGGAATGCGGTTTCG     EAGNAVS        1     0
GAGGCTGGGACGACGTCGACG     EAGTTST        1     0
GAGGCTGGGACGATTAGTCCG     EAGTISP        1     0
GAGGCTGGGACTACTCATCGT     EAGTTHR        1     0
GAGGCTGGGACTCTGCGTCCG     EAGTLRP        1     0
GAGGCTGGGACTGCGATTTCG     EAGTAIS        1     0
GAGGCTGGGACTGCGGTTCGG     EAGTAVR        1     0
GAGGCTGGGACTGGTATGCAT     EAGTGMH        1     0
GAGGCTGGGAGGGCTATGTAT     EAGRAMY        1     0
GAGGCTGGGAGTCGTCTTACG     EAGSRLT        1     0
GAGGCTGGGAGTTGTGCGCCG     EAGSCAP        1     0
GAGGCTGGGATGGCTTTGTGG     EAGMALW        1     0
GAGGCTGGGATTATGCCTCCG     EAGIMPP        1     0
GAGGCTGGGATTCAGCATTAG     EAGIQHQ        1     0
GAGGCTGGGATTGGTACGGGT     EAGIGTG        1     0
GAGGCTGGGCAGACTCTGACG     EAGQTLT        1     0
GAGGCTGGGCAGATTCGTAAG     EAGQIRK        1     0
GAGGCTGGGCAGCTGCTGACT     EAGQLLT        1     0
GAGGCTGGGCAGCTGCTGATG     EAGQLLM        1     0
GAGGCTGGGCAGGAGTTTTAT     EAGQEFY        1     0
GAGGCTGGGCAGGCGCGTGTG     EAGQARV        1     0
GAGGCTGGGCAGGTTCATGCG     EAGQVHA        1     0
GAGGCTGGGCAGTCGATCGCG     EAGQSIA        1     0
GAGGCTGGGCAGTCTCGGACG     EAGQSRT        1     0
GAGGCTGGGCAGTTGGGTCTG     EAGQLGL        1     0
GAGGCTGGGCATAAGCCGTTT     EAGHKPF        1     0
GAGGCTGGGCATATGCTTCTT     EAGHMLL        1     0
GAGGCTGGGCATCAGATTGTT     EAGHQIV        1     0
GAGGCTGGGCATGCTCCTTCT     EAGHAPS        1     0
GAGGCTGGGCATTTTCGGGAG     EAGHFRE        1     0
GAGGCTGGGCCGAGTCCGGGT     EAGPSPG        1     0
GAGGCTGGGCCGCTGCATCAT     EAGPLHH        1     0
GAGGCTGGGCCTGGGACTAAG     EAGPGTK        1     0
GAGGCTGGGCCTTCTGGTCCT     EAGPSGP        1     0
GAGGCTGGGCCTTGGCATCGG     EAGPWHR        1     0
GAGGCTGGGCGGACTAGTCAT     EAGRTSH        1     0
GAGGCTGGGCGGCATATGTTG     EAGRHML        1     0
GAGGCTGGGCGGCATCCTGAG     EAGRHPE        1     0
GAGGCTGGGCGGTCTAGGCAT     EAGRSRH        1     0
GAGGCTGGGCGTATTCGGACG     EAGRIRT        1     0
GAGGCTGGGCGTCCATGTTGT     EAGRPCC        1     0
GAGGCTGGGCGTCTTATGCAG     EAGRLMQ        1     0
GAGGCTGGGCGTGGGCTTCTG     EAGRGLL        1     0
GAGGCTGGGCGTTATCTGAAG     EAGRYLK        1     0
GAGGCTGGGCGTTGTATGAAG     EAGRCMK        1     0
GAGGCTGGGCGTTTTACGTAG     EAGRFTQ        1     0
GAGGCTGGGCGTTTTTATATT     EAGRFYI        1     0
GAGGCTGGGCTGATGCCTTCG     EAGLMPS        1     0
GAGGCTGGGCTGATTGATGTG     EAGLIDV        1     0
GAGGCTGGGCTGCCGACGCTT     EAGLPTL        1     0
GAGGCTGGGCTGGAGGTGACT     EAGLEVT        1     0
GAGGCTGGGCTGGTGTATATT     EAGLVYI        1     0
GAGGCTGGGCTTCAGTCGCAT     EAGLQSH        1     0
GAGGCTGGGCTTCTTACTTCT     EAGLLTS        1     0
GAGGCTGGGCTTGAGCCTAAG     EAGLEPK        1     0
GAGGCTGGGGAGACTAGGACT     EAGETRT        1     0
GAGGCTGGGGATAAGAATCCT     EAGDKNP        1     0
GAGGCTGGGGATAAGAGGTAT     EAGDKRY        1     0
GAGGCTGGGGATGTGTCGCTT     EAGDVSL        1     0
GAGGCTGGGGATTCTACGTAT     EAGDSTY        1     0
GAGGCTGGGGCGCAGAGGTAT     EAGAQRY        1     0
GAGGCTGGGGCGCGTTCTATG     EAGARSM        1     0
GAGGCTGGGGCGCTTAAGGCT     EAGALKA        1     0
GAGGCTGGGGCTATTAATGAG     EAGAINE        1     0
GAGGCTGGGGCTCCTCGGCCT     EAGAPRP        1     0
GAGGCTGGGGCTGATGCTACG     EAGADAT        1     0
GAGGCTGGGGCTTCGAGTAGG     EAGASSR        1     0
GAGGCTGGGGGGAAGACTAAT     EAGGKTN        1     0
GAGGCTGGGGGTCCGCCTGCT     EAGGPPA        1     0
GAGGCTGGGGGTGCTGCTGTG     EAGGAAV        1     0
GAGGCTGGGGTGCTGTATGCG     EAGVLYA        1     0
GAGGCTGGGGTGTATGCTCCG     EAGVYAP        1     0
GAGGCTGGGGTGTGGATGGCG     EAGVWMA        1     0
GAGGCTGGGGTTATGGCGGCG     EAGVMAA        1     0
GAGGCTGGGGTTGGGCGTAAG     EAGVGRK        1     0
GAGGCTGGGTATTATAGGCGT     EAGYYRR        1     0
GAGGCTGGGTATTGGCCGCCT     EAGYWPP        1     0
GAGGCTGGGTCGGCGTCGAGG     EAGSASR        1     0
GAGGCTGGGTCGTCGTGTGAG     EAGSSCE        1     0
GAGGCTGGGTCGTTGAGTCCG     EAGSLSP        1     0
GAGGCTGGGTCTGATACTAAT     EAGSDTN        1     0
GAGGCTGGGTCTTATAGGTCG     EAGSYRS        1     0
GAGGCTGGGTCTTATGGTAGT     EAGSYGS        1     0
GAGGCTGGGTTTACGCTTCCT     EAGFTLP        1     0
GAGGCTGGTAATCATCCTGCG     EAGNHPA        1     0
GAGGCTGGTAATCCTCGGTCG     EAGNPRS        1     0
GAGGCTGGTAATCGAGATACG     EAGNRDT        1     0
GAGGCTGGTACGCCTTTGCCT     EAGTPLP        1     0
GAGGCTGGTACGCGGCTGTAT     EAGTRLY        1     0
GAGGCTGGTACGCTTCCTACG     EAGTLPT        1     0
GAGGCTGGTACGGCTATGACT     EAGTAMT        1     0
GAGGCTGGTACGGTGCCTATG     EAGTVPM        1     0
GAGGCTGGTACTACGGTGTCT     EAGTTVS        1     0
GAGGCTGGTACTACTAAGTGT     EAGTTKC        1     0
GAGGCTGGTACTACTCCTGAT     EAGTTPD        1     0
GAGGCTGGTACTATTCGGGCT     EAGTIRA        1     0
GAGGCTGGTACTGATCATAAT     EAGTDHN        1     0
GAGGCTGGTACTGCGTGTCCG     EAGTACP        1     0
GAGGCTGGTACTGGGATGATT     EAGTGMI        1     0
GAGGCTGGTACTTCGTCGGCT     EAGTSSA        1     0
GAGGCTGGTACTTCTAAGTTT     EAGTSKF        1     0
GAGGCTGGTAGGCATCCGGCT     EAGRHPA        1     0
GAGGCTGGTAGGTGTGCGTTG     EAGRCAL        1     0
GAGGCTGGTAGTACTAGGCAT     EAGSTRH        1     0
GAGGCTGGTAGTCGGATTGAT     EAGSRID        1     0
GAGGCTGGTAGTGCTCCGTAG     EAGSAPQ        1     0
GAGGCTGGTAGTTATACTGAT     EAGSYTD        1     0
GAGGCTGGTATGGCTACTCCT     EAGMATP        1     0
GAGGCTGGTATTCATAAGTAT     EAGIHKY        1     0
GAGGCTGGTATTCCGAATTGG     EAGIPNW        1     0
GAGGCTGGTATTGATTTTCCG     EAGIDFP        1     0
GAGGCTGGTCAGACTACGCGT     EAGQTTR        1     0
GAGGCTGGTCAGATGCTGTCT     EAGQMLS        1     0
GAGGCTGGTCAGTCGCCGTCT     EAGQSPS        1     0
GAGGCTGGTCATAAGACTATG     EAGHKTM        1     0
GAGGCTGGTCATCCGCATGGG     EAGHPHG        1     0
GAGGCTGGTCATCTGACGCCG     EAGHLTP        1     0
GAGGCTGGTCATCTGGTGCTT     EAGHLVL        1     0
GAGGCTGGTCATGATCCTCTT     EAGHDPL        1     0
GAGGCTGGTCCGACGATGCTG     EAGPTML        1     0
GAGGCTGGTCCGACTTCTCAT     EAGPTSH        1     0
GAGGCTGGTCCGCGTTTTCCT     EAGPRFP        1     0
GAGGCTGGTCCGCTTAATTGG     EAGPLNW        1     0
GAGGCTGGTCCGCTTCCTCCG     EAGPLPP        1     0
GAGGCTGGTCCGGTGGCGTCG     EAGPVAS        1     0
GAGGCTGGTCCTCCTTATTCT     EAGPPYS        1     0
GAGGCTGGTCCTCGTATGCTG     EAGPRML        1     0
GAGGCTGGTCCTGTTATGGGT     EAGPVMG        1     0
GAGGCTGGTCCTTTTGGGTCT     EAGPFGS        1     0
GAGGCTGGTCGGCAGTTGTCG     EAGRQLS        1     0
GAGGCTGGTCGGCATACTATG     EAGRHTM        1     0
GAGGCTGGTCGGTATATGATG     EAGRYMM        1     0
GAGGCTGGTCGTACGCATCTT     EAGRTHL        1     0
GAGGCTGGTCGTCTTACTCCG     EAGRLTP        1     0
GAGGCTGGTCGTTTGCATGAT     EAGRLHD        1     0
GAGGCTGGTCTGATTACTGCT     EAGLITA        1     0
GAGGCTGGTCTGATTCCTCGT     EAGLIPR        1     0
GAGGCTGGTCTGCCGCAGGTG     EAGLPQV        1     0
GAGGCTGGTCTGCTTATGCAT     EAGLLMH        1     0
GAGGCTGGTCTGCTTCCGCTT     EAGLLPL        1     0
GAGGCTGGTCTGTCTCCGCCG     EAGLSPP        1     0
GAGGCTGGTCTTAATAAGACG     EAGLNKT        1     0
GAGGCTGGTCTTAATCATAAT     EAGLNHN        1     0
GAGGCTGGTCTTATTATTGCG     EAGLIIA        1     0
GAGGCTGGTCTTCTGCTGCTT     EAGLLLL        1     0
GAGGCTGGTCTTGCTGTGTCT     EAGLAVS        1     0
GAGGCTGGTGAGCCGTTTCCG     EAGEPFP        1     0
GAGGCTGGTGATAATCTTACT     EAGDNLT        1     0
GAGGCTGGTGATATGCTTTCG     EAGDMLS        1     0
GAGGCTGGTGATGCTATGTAT     EAGDAMY        1     0
GAGGCTGGTGATTCGCATAGG     EAGDSHR        1     0
GAGGCTGGTGATTCTCTTCCT     EAGDSLP        1     0
GAGGCTGGTGCGCTTATGCGG     EAGALMR        1     0
GAGGCTGGTGCGGAGCGTCTG     EAGAERL        1     0
GAGGCTGGTGCGTCGCATTCG     EAGASHS        1     0
GAGGCTGGTGCTAATAAGATG     EAGANKM        1     0
GAGGCTGGTGCTATGCATCAG     EAGAMHQ        1     0
GAGGCTGGTGCTCCGGGTTCT     EAGAPGS        1     0
GAGGCTGGTGCTCTTGCTGCG     EAGALAA        1     0
GAGGCTGGTGGGCTGCCTCCT     EAGGLPP        1     0
GAGGCTGGTGGTTGTGGTTCT     EAGGCGS        1     0
GAGGCTGGTGTTAGTGAGCAT     EAGVSEH        1     0
GAGGCTGGTTCGCGTACGCCT     EAGSRTP        1     0
GAGGCTGGTTCTAAGCATACT     EAGSKHT        1     0
GAGGCTGGTTCTCCTGTGGTT     EAGSPVV        1     0
GAGGCTGGTTCTCTTGGTGGT     EAGSLGG        1     0
GAGGCTGGTTCTGATATTCGT     EAGSDIR        1     0
GAGGCTGGTTCTTGGAGGTAT     EAGSWRY        1     0
GAGGCTGGTTGGGATCAGAGG     EAGWDQR        1     0
GAGGCTGGTTGTTCTCTTCCT     EAGCSLP        1     0
GAGGCTGGTTGTTGTCATTAT     EAGCCHY        1     0
GAGGCTGTGAAGAAGATGGGT     EAVKKMG        1     0
GAGGCTGTGAAGACGAATGAT     EAVKTND        1     0
GAGGCTGTGAAGCTGTCGATT     EAVKLSI        1     0
GAGGCTGTGAATCGGGGGCCG     EAVNRGP        1     0
GAGGCTGTGAATGTGTATGCG     EAVNVYA        1     0
GAGGCTGTGACGAAGCTGTAT     EAVTKLY        1     0
GAGGCTGTGACGAGTACTCCG     EAVTSTP        1     0
GAGGCTGTGACGATGCTTACG     EAVTMLT        1     0
GAGGCTGTGACGCATCATGAT     EAVTHHD        1     0
GAGGCTGTGACGCGTATGTCG     EAVTRMS        1     0
GAGGCTGTGACGCTGACTCAT     EAVTLTH        1     0
GAGGCTGTGACGTCTACGATG     EAVTSTM        1     0
GAGGCTGTGACGTGGCTTATG     EAVTWLM        1     0
GAGGCTGTGACTAGTAAGTCT     EAVTSKS        1     0
GAGGCTGTGACTATTACGCTT     EAVTITL        1     0
GAGGCTGTGACTATTGAGTCT     EAVTIES        1     0
GAGGCTGTGACTCTGCTGTGG     EAVTLLW        1     0
GAGGCTGTGAGGAATAATCTT     EAVRNNL        1     0
GAGGCTGTGAGGCTTATGAGA     EAVRLMR        1     0
GAGGCTGTGAGTAATCAGCAT     EAVSNQH        1     0
GAGGCTGTGAGTGCTAATGCG     EAVSANA        1     0
GAGGCTGTGAGTTCGCTTACG     EAVSSLT        1     0
GAGGCTGTGATGGAGGCGATT     EAVMEAI        1     0
GAGGCTGTGATTTCTGCTCCT     EAVISAP        1     0
GAGGCTGTGCAGACTCAACGT     EAVQTQR        1     0
GAGGCTGTGCAGACTGCGTTT     EAVQTAF        1     0
GAGGCTGTGCAGATTTATAGT     EAVQIYS        1     0
GAGGCTGTGCAGCATGATTGG     EAVQHDW        1     0
GAGGCTGTGCAGCATTTGCAT     EAVQHLH        1     0
GAGGCTGTGCAGCGTGGTCAG     EAVQRGQ        1     0
GAGGCTGTGCAGGCGCAGATG     EAVQAQM        1     0
GAGGCTGTGCATAAGCTGACG     EAVHKLT        1     0
GAGGCTGTGCATAATCCGTAT     EAVHNPY        1     0
GAGGCTGTGCATATTCAGCAT     EAVHIQH        1     0
GAGGCTGTGCATCAGGTGCAT     EAVHQVH        1     0
GAGGCTGTGCATCCTCTGGCT     EAVHPLA        1     0
GAGGCTGTGCATCCTGATGAT     EAVHPDD        1     0
GAGGCTGTGCATCCTGCGACT     EAVHPAT        1     0
GAGGCTGTGCATGATTCTATG     EAVHDSM        1     0
GAGGCTGTGCATGCGAGTTCT     EAVHASS        1     0
GAGGCTGTGCATGCGCGGTAT     EAVHARY        1     0
GAGGCTGTGCATGCGGCGGCG     EAVHAAA        1     0
GAGGCTGTGCATGGTCCGCGT     EAVHGPR        1     0
GAGGCTGTGCATGTTTGGCAG     EAVHVWQ        1     0
GAGGCTGTGCCGACGCTTGAT     EAVPTLD        1     0
GAGGCTGTGCCGAGGATTCCT     EAVPRIP        1     0
GAGGCTGTGCCGCAGGGTGCG     EAVPQGA        1     0
GAGGCTGTGCCGCATAAGGAG     EAVPHKE        1     0
GAGGCTGTGCCGCTGCTTTCG     EAVPLLS        1     0
GAGGCTGTGCGGCCTATGCCG     EAVRPMP        1     0
GAGGCTGTGCGGGATGGTGCG     EAVRDGA        1     0
GAGGCTGTGCGGTCTCATATT     EAVRSHI        1     0
GAGGCTGTGCGGTGTACTGGG     EAVRCTG        1     0
GAGGCTGTGCGTACGACTTAT     EAVRTTY        1     0
GAGGCTGTGCGTCCGGTTGGG     EAVRPVG        1     0
GAGGCTGTGCGTTATCGTCAG     EAVRYRQ        1     0
GAGGCTGTGCGTTGGCAGAAG     EAVRWQK        1     0
GAGGCTGTGCTGAAGCAGAAG     EAVLKQK        1     0
GAGGCTGTGCTGCTTAATGCG     EAVLLNA        1     0
GAGGCTGTGCTGTATCCTGCG     EAVLYPA        1     0
GAGGCTGTGCTTACGAGGGCG     EAVLTRA        1     0
GAGGCTGTGCTTACGGTTACG     EAVLTVT        1     0
GAGGCTGTGCTTACTCCGCTT     EAVLTPL        1     0
GAGGCTGTGGAGAGGAAGGAG     EAVERKE        1     0
GAGGCTGTGGAGCGTTATCTT     EAVERYL        1     0
GAGGCTGTGGAGGAGTTTCAT     EAVEEFH        1     0
GAGGCTGTGGAGGCTTATTTT     EAVEAYF        1     0
GAGGCTGTGGATATTATGCAG     EAVDIMQ        1     0
GAGGCTGTGGATCATGATTCG     EAVDHDS        1     0
GAGGCTGTGGATCCGCATATT     EAVDPHI        1     0
GAGGCTGTGGATCCGGATCTT     EAVDPDL        1     0
GAGGCTGTGGATCTTAATTGG     EAVDLNW        1     0
GAGGCTGTGGCGCCGTGTATT     EAVAPCI        1     0
GAGGCTGTGGCGCTTGGTACT     EAVALGT        1     0
GAGGCTGTGGCTAAGCAGCAG     EAVAKQQ        1     0
GAGGCTGTGGCTAGGCATACG     EAVARHT        1     0
GAGGCTGTGGCTCCGGATCAT     EAVAPDH        1     0
GAGGCTGTGGCTCTTGTGCTG     EAVALVL        1     0
GAGGCTGTGGCTGCGTCGTTG     EAVAASL        1     0
GAGGCTGTGGCTGTTACGAAT     EAVAVTN        1     0
GAGGCTGTGGCTTAGACTCCT     EAVAQTP        1     0
GAGGCTGTGGCTTCTTCTTAT     EAVASSY        1     0
GAGGCTGTGGGGAATATGCTT     EAVGNML        1     0
GAGGCTGTGGGGCATTTTAAG     EAVGHFK        1     0
GAGGCTGTGGGGTAGGCTCTT     EAVGQAL        1     0
GAGGCTGTGGGTCTGCAGTCG     EAVGLQS        1     0
GAGGCTGTGGTGAAGTTGAGT     EAVVKLS        1     0
GAGGCTGTGGTGCAGATGAGT     EAVVQMS        1     0
GAGGCTGTGGTGGATGATAAT     EAVVDDN        1     0
GAGGCTGTGGTGGCTTTTCAG     EAVVAFQ        1     0
GAGGCTGTGGTTCGGCAGTAT     EAVVRQY        1     0
GAGGCTGTGGTTCGTGTTTCT     EAVVRVS        1     0
GAGGCTGTGGTTCTGCCTGAT     EAVVLPD        1     0
GAGGCTGTGTATAGTCGGCTT     EAVYSRL        1     0
GAGGCTGTGTATATGCTGTTG     EAVYMLL        1     0
GAGGCTGTGTATCCTACGTCT     EAVYPTS        1     0
GAGGCTGTGTATCCTGGGCCG     EAVYPGP        1     0
GAGGCTGTGTATTATAATTTG     EAVYYNL        1     0
GAGGCTGTGTCGACGGTTGCG     EAVSTVA        1     0
GAGGCTGTGTCGATGAATATG     EAVSMNM        1     0
GAGGCTGTGTCGCATCATTCG     EAVSHHS        1     0
GAGGCTGTGTCTGGTTTGTAG     EAVSGLQ        1     0
GAGGCTGTGTGGACTAATCGT     EAVWTNR        1     0
GAGGCTGTGTGGCAGGCTTCT     EAVWQAS        1     0
GAGGCTGTGTGGTCTCCGCCT     EAVWSPP        1     0
GAGGCTGTGTGTCATCATCGG     EAVCHHR        1     0
GAGGCTGTGTTGCATGCTCAT     EAVLHAH        1     0
GAGGCTGTGTTTCCTCGTCAT     EAVFPRH        1     0
GAGGCTGTGTTTCGTACTGGG     EAVFRTG        1     0
GAGGCTGTGTTTGATGTTATG     EAVFDVM        1     0
GAGGCTGTTAATACTCCTCAG     EAVNTPQ        1     0
GAGGCTGTTAATACTCGTGAG     EAVNTRE        1     0
GAGGCTGTTAATCGTCCTCGT     EAVNRPR        1     0
GAGGCTGTTACGAATAGGATA     EAVTNRI        1     0
GAGGCTGTTACGAATTCTGTT     EAVTNSV        1     0
GAGGCTGTTACGACGATGACT     EAVTTMT        1     0
GAGGCTGTTACGACTAGTCCG     EAVTTSP        1     0
GAGGCTGTTACGGATTATAGT     EAVTDYS        1     0
GAGGCTGTTACTCATCCGCAT     EAVTHPH        1     0
GAGGCTGTTACTGTTCCTCGG     EAVTVPR        1     0
GAGGCTGTTAGTCGGGTTATT     EAVSRVI        1     0
GAGGCTGTTAGTGCTGATCTT     EAVSADL        1     0
GAGGCTGTTAGTTCGATTACT     EAVSSIT        1     0
GAGGCTGTTATTATTAAGGTT     EAVIIKV        1     0
GAGGCTGTTATTCCGCGTGCG     EAVIPRA        1     0
GAGGCTGTTATTGCGGGTCAT     EAVIAGH        1     0
GAGGCTGTTCAGCGTAGGCTT     EAVQRRL        1     0
GAGGCTGTTCAGGCTGCGTCT     EAVQAAS        1     0
GAGGCTGTTCAGTATCAGTGG     EAVQYQW        1     0
GAGGCTGTTCAGTGGTGGTCT     EAVQWWS        1     0
GAGGCTGTTCATCCGCTTCGG     EAVHPLR        1     0
GAGGCTGTTCATCCTCGTTCT     EAVHPRS        1     0
GAGGCTGTTCATGTGCGGCAG     EAVHVRQ        1     0
GAGGCTGTTCCGCATCAGAAT     EAVPHQN        1     0
GAGGCTGTTCCGGAGTTGGCT     EAVPELA        1     0
GAGGCTGTTCCGTATCCTCTG     EAVPYPL        1     0
GAGGCTGTTCCTACAATTCAT     EAVPTIH        1     0
GAGGCTGTTCCTCCGATGCCT     EAVPPMP        1     0
GAGGCTGTTCCTCCTCATTCG     EAVPPHS        1     0
GAGGCTGTTCCTCGGGAGGCT     EAVPREA        1     0
GAGGCTGTTCGGCTGTCTCCA     EAVRLSP        1     0
GAGGCTGTTCGGGGGGCTTCG     EAVRGAS        1     0
GAGGCTGTTCGTAGTACGTAT     EAVRSTY        1     0
GAGGCTGTTCGTCATGCGTCT     EAVRHAS        1     0
GAGGCTGTTCGTCTTAAGCAT     EAVRLKH        1     0
GAGGCTGTTCGTCTTCGGGTT     EAVRLRV        1     0
GAGGCTGTTCGTGTTCAGTAG     EAVRVQQ        1     0
GAGGCTGTTCTTACGCGTCTG     EAVLTRL        1     0
GAGGCTGTTCTTGCGGTGCAT     EAVLAVH        1     0
GAGGCTGTTGAGTCTTATTAT     EAVESYY        1     0
GAGGCTGTTGATAATCATAGG     EAVDNHR        1     0
GAGGCTGTTGATCATTCGAAG     EAVDHSK        1     0
GAGGCTGTTGCGCCGGCTCAT     EAVAPAH        1     0
GAGGCTGTTGCGTATTATCCT     EAVAYYP        1     0
GAGGCTGTTGCTAGTTCTAAG     EAVASSK        1     0
GAGGCTGTTGCTCGTACGGCT     EAVARTA        1     0
GAGGCTGTTGCTCTTAAGCTT     EAVALKL        1     0
GAGGCTGTTGGGTATCGTCCT     EAVGYRP        1     0
GAGGCTGTTGGTCGGTATGCT     EAVGRYA        1     0
GAGGCTGTTGGTCTGCCGTCG     EAVGLPS        1     0
GAGGCTGTTGGTCTGCGGTCT     EAVGLRS        1     0
GAGGCTGTTGTGCCGCGTCGT     EAVVPRR        1     0
GAGGCTGTTGTGGTGACTATA     EAVVVTI        1     0
GAGGCTGTTGTTACTCGTGCG     EAVVTRA        1     0
GAGGCTGTTGTTATTAATCGG     EAVVINR        1     0
GAGGCTGTTTATCATTATACG     EAVYHYT        1     0
GAGGCTGTTTCGCTGGCGTTG     EAVSLAL        1     0
GAGGCTGTTTTGCCTAATCCG     EAVLPNP        1     0
GAGGCTGTTTTGTCGGTGCCG     EAVLSVP        1     0
GAGGCTTACCGTGCTTTTGCG     EAYRAFA        1     0
GAGGCTTAGAAGACTCCTACT     EAQKTPT        1     0
GAGGCTTAGACGAAGAATCGT     EAQTKNR        1     0
GAGGCTTAGACGAATCCGATG     EAQTNPM        1     0
GAGGCTTAGACGTATATTCAT     EAQTYIH        1     0
GAGGCTTAGACTATGACGCAT     EAQTMTH        1     0
GAGGCTTAGAGTAATCGTAAT     EAQSNRN        1     0
GAGGCTTAGAGTGCGCATACG     EAQSAHT        1     0
GAGGCTTAGATGAGTCGTGTG     EAQMSRV        1     0
GAGGCTTAGATGCCGGATCCT     EAQMPDP        1     0
GAGGCTTAGATTGCTGTGTTT     EAQIAVF        1     0
GAGGCTTAGGAGACTCTGGGT     EAQETLG        1     0
GAGGCTTAGGAGTCTCCGCAT     EAQESPH        1     0
GAGGCTTAGGATCTGCTGTAT     EAQDLLY        1     0
GAGGCTTAGGATGGGCGTTTG     EAQDGRL        1     0
GAGGCTTAGGTGCGGCTTACG     EAQVRLT        1     0
GAGGCTTATAAGACTTATGTT     EAYKTYV        1     0
GAGGCTTATAAGGCGCATAGT     EAYKAHS        1     0
GAGGCTTATAAGTCTGTGTTG     EAYKSVL        1     0
GAGGCTTATAATACGGAGATT     EAYNTEI        1     0
GAGGCTTATAATCAGCATATG     EAYNQHM        1     0
GAGGCTTATAATCAGTTGTCG     EAYNQLS        1     0
GAGGCTTATACGAATGTGCCG     EAYTNVP        1     0
GAGGCTTATACGAGGCCGGTG     EAYTRPV        1     0
GAGGCTTATACGCTGGCTGAT     EAYTLAD        1     0
GAGGCTTATACGGATATGCAG     EAYTDMQ        1     0
GAGGCTTATACGGCGCATCGG     EAYTAHR        1     0
GAGGCTTATACTGCGCCTTGG     EAYTAPW        1     0
GAGGCTTATAGGACTTTTCCG     EAYRTFP        1     0
GAGGCTTATAGGTCGATGCAT     EAYRSMH        1     0
GAGGCTTATAGTGATCAGTAT     EAYSDQY        1     0
GAGGCTTATAGTGGTCGGCTT     EAYSGRL        1     0
GAGGCTTATATGGTGACGGCT     EAYMVTA        1     0
GAGGCTTATATTCAGACTGCT     EAYIQTA        1     0
GAGGCTTATCATCAGCCTGCT     EAYHQPA        1     0
GAGGCTTATCATGTGCATCAT     EAYHVHH        1     0
GAGGCTTATCCGCCGTGTCCT     EAYPPCP        1     0
GAGGCTTATCCGCTTATTCTG     EAYPLIL        1     0
GAGGCTTATCCGTCGACTCTT     EAYPSTL        1     0
GAGGCTTATCCGTTGCCTTAG     EAYPLPQ        1     0
GAGGCTTATCCTATGATGTCG     EAYPMMS        1     0
GAGGCTTATCCTCCTCGTCCT     EAYPPRP        1     0
GAGGCTTATCTGCCGAGTCTT     EAYLPSL        1     0
GAGGCTTATCTGCCGCCTTGG     EAYLPPW        1     0
GAGGCTTATCTGGATGGTCAT     EAYLDGH        1     0
GAGGCTTATCTGTCTTCTCCT     EAYLSSP        1     0
GAGGCTTATCTTTTGTCGCGG     EAYLLSR        1     0
GAGGCTTATGAGGGGCCTACT     EAYEGPT        1     0
GAGGCTTATGATCTGGCTCTT     EAYDLAL        1     0
GAGGCTTATGATGCTAAGGGG     EAYDAKG        1     0
GAGGCTTATGCGAGGCTTATG     EAYARLM        1     0
GAGGCTTATGCGGATCCGGCG     EAYADPA        1     0
GAGGCTTATGCGTTGAAGCGG     EAYALKR        1     0
GAGGCTTATGCTACGGATGGT     EAYATDG        1     0
GAGGCTTATGCTATTTCGAGT     EAYAISS        1     0
GAGGCTTATGCTCCTATGCGT     EAYAPMR        1     0
GAGGCTTATGGGATTACGGCG     EAYGITA        1     0
GAGGCTTATGGGGCTAGGACT     EAYGART        1     0
GAGGCTTATGGGGCTCTGCTG     EAYGALL        1     0
GAGGCTTATGTGCATACTCCT     EAYVHTP        1     0
GAGGCTTATGTGCTTACTAAT     EAYVLTN        1     0
GAGGCTTATGTGGATACGCCG     EAYVDTP        1     0
GAGGCTTATTATCCGAGTACG     EAYYPST        1     0
GAGGCTTATTATGGTTTGCCG     EAYYGLP        1     0
GAGGCTTATTCTGGGATTATT     EAYSGII        1     0
GAGGCTTATTGGATTCTTCCG     EAYWILP        1     0
GAGGCTTATTTTCCTAATCTT     EAYFPNL        1     0
GAGGCTTATTTTGCGTTTCTT     EAYFAFL        1     0
GAGGCTTCGAATAGGTCGTTG     EASNRSL        1     0
GAGGCTTCGAATCGTGGTCTT     EASNRGL        1     0
GAGGCTTCGAATGATTTTATT     EASNDFI        1     0
GAGGCTTCGACGCAGCCGTCT     EASTQPS        1     0
GAGGCTTCGACGCATCGTAGT     EASTHRS        1     0
GAGGCTTCGACGCCTCAGACG     EASTPQT        1     0
GAGGCTTCGACGCTTTCTTCG     EASTLSS        1     0
GAGGCTTCGACGGTGTGTTTG     EASTVCL        1     0
GAGGCTTCGACGTATCGGGCT     EASTYRA        1     0
GAGGCTTCGACTAGGACGCAG     EASTRTQ        1     0
GAGGCTTCGACTATGCATATT     EASTMHI        1     0
GAGGCTTCGACTTATGTGAAG     EASTYVK        1     0
GAGGCTTCGAGGTTGGAGTGG     EASRLEW        1     0
GAGGCTTCGAGTACGCGTACG     EASSTRT        1     0
GAGGCTTCGAGTACTAATCAG     EASSTNQ        1     0
GAGGCTTCGAGTCATAAGCAG     EASSHKQ        1     0
GAGGCTTCGAGTCCTCCTGAT     EASSPPD        1     0
GAGGCTTCGAGTCGTATTTCT     EASSRIS        1     0
GAGGCTTCGAGTCGTTCTCAT     EASSRSH        1     0
GAGGCTTCGATGCATCCGCGG     EASMHPR        1     0
GAGGCTTCGATGCGTATTGTG     EASMRIV        1     0
GAGGCTTCGATGCTGATTTGG     EASMLIW        1     0
GAGGCTTCGATGGCTTTGATT     EASMALI        1     0
GAGGCTTCGATGGTGCCGGTG     EASMVPV        1     0
GAGGCTTCGATGTCGTCTACT     EASMSST        1     0
GAGGCTTCGATGTGTTCTGAT     EASMCSD        1     0
GAGGCTTCGCATTATACGTCT     EASHYTS        1     0
GAGGCTTCGCTTCGGCAGCTT     EASLRQL        1     0
GAGGCTTCGGAGACTTGGAGG     EASETWR        1     0
GAGGCTTCGGAGGTGCTGTTG     EASEVLL        1     0
GAGGCTTCGGAGTATACTCTT     EASEYTL        1     0
GAGGCTTCGGCGATTGAGGAG     EASAIEE        1     0
GAGGCTTCGGCGCTGGCTGAG     EASALAE        1     0
GAGGCTTCGGCGCTTCCGTTT     EASALPF        1     0
GAGGCTTCGGCTACGTATCCT     EASATYP        1     0
GAGGCTTCGGCTCATTAGCTG     EASAHQL        1     0
GAGGCTTCGGGGCCGGATTGT     EASGPDC        1     0
GAGGCTTCGGGGCTGATGCAG     EASGLMQ        1     0
GAGGCTTCGGGGGCGGTTCCG     EASGAVP        1     0
GAGGCTTCGGGGGGTCTTACT     EASGGLT        1     0
GAGGCTTCGGGTAATCTTCTG     EASGNLL        1     0
GAGGCTTCGGGTACGGGGTTT     EASGTGF        1     0
GAGGCTTCGGGTAGGCAGCAT     EASGRQH        1     0
GAGGCTTCGGGTCTGCTTGGT     EASGLLG        1     0
GAGGCTTCGTATCGGATGAAT     EASYRMN        1     0
GAGGCTTCGTCGCTGATGCGT     EASSLMR        1     0
GAGGCTTCGTGGAGGCTTCCG     EASWRLP        1     0
GAGGCTTCGTGGATTCTTGAT     EASWILD        1     0
GAGGCTTCGTGGCCGCTTCTG     EASWPLL        1     0
GAGGCTTCGTGGCGGGAGCAG     EASWREQ        1     0
GAGGCTTCGTGGTCGGATTCT     EASWSDS        1     0
GAGGCTTCGTTGCGGTATACT     EASLRYT        1     0
GAGGCTTCGTTGCTGTTTCTG     EASLLFL        1     0
GAGGCTTCGTTTATGCGTACG     EASFMRT        1     0
GAGGCTTCGTTTCATGTGGCG     EASFHVA        1     0
GAGGCTTCGTTTCCTCGTTCT     EASFPRS        1     0
GAGGCTTCTAAGCCGGCTACG     EASKPAT        1     0
GAGGCTTCTAAGGGTCGTTGG     EASKGRW        1     0
GAGGCTTCTAATCCGCCTCTG     EASNPPL        1     0
GAGGCTTCTACGGCGTTTGCT     EASTAFA        1     0
GAGGCTTCTACGTGGCATACT     EASTWHT        1     0
GAGGCTTCTACTAGGCTGTCT     EASTRLS        1     0
GAGGCTTCTACTAGTAGTACT     EASTSST        1     0
GAGGCTTCTACTCCTCAGCTT     EASTPQL        1     0
GAGGCTTCTACTGCTGAGACG     EASTAET        1     0
GAGGCTTCTAGTAATAAGTCG     EASSNKS        1     0
GAGGCTTCTAGTCCGACTCGT     EASSPTR        1     0
GAGGCTTCTAGTCCTTGGGTT     EASSPWV        1     0
GAGGCTTCTAGTTCGCCGGTG     EASSSPV        1     0
GAGGCTTCTATTGGTGTGGGG     EASIGVG        1     0
GAGGCTTCTCAGCTTAAGGTT     EASQLKV        1     0
GAGGCTTCTCATGAGATGTAT     EASHEMY        1     0
GAGGCTTCTCCGCAGAGTAGG     EASPQSR        1     0
GAGGCTTCTCCTAATATGCCG     EASPNMP        1     0
GAGGCTTCTCCTCATACTGGT     EASPHTG        1     0
GAGGCTTCTCCTTCTTCGCCG     EASPSSP        1     0
GAGGCTTCTCGGTGGCGTGGG     EASRWRG        1     0
GAGGCTTCTCGTACGCCGCAG     EASRTPQ        1     0
GAGGCTTCTCGTACTTGTCCT     EASRTCP        1     0
GAGGCTTCTCTGACTCTGCGT     EASLTLR        1     0
GAGGCTTCTCTGGCTTTTCCG     EASLAFP        1     0
GAGGCTTCTGAGTATACGCCT     EASEYTP        1     0
GAGGCTTCTGAGTTTAAGGCG     EASEFKA        1     0
GAGGCTTCTGATCAGGGGTCT     EASDQGS        1     0
GAGGCTTCTGATCTGACGCAG     EASDLTQ        1     0
GAGGCTTCTGCGCATTCGAAT     EASAHSN        1     0
GAGGCTTCTGCGCGTCTGGTT     EASARLV        1     0
GAGGCTTCTGCTAGGCCTTTT     EASARPF        1     0
GAGGCTTCTGCTCATCGGTCG     EASAHRS        1     0
GAGGCTTCTGCTCCTTCGCGG     EASAPSR        1     0
GAGGCTTCTGGTCAGCATCAT     EASGQHH        1     0
GAGGCTTCTGGTCATGCGCCG     EASGHAP        1     0
GAGGCTTCTGGTCTGCATGCT     EASGLHA        1     0
GAGGCTTCTTAGGGTATTCTT     EASQGIL        1     0
GAGGCTTCTTCGACGACTCCG     EASSTTP        1     0
GAGGCTTCTTGTCTGATGCTG     EASCLML        1     0
GAGGCTTGGAAGGCGCTTCAG     EAWKALQ        1     0
GAGGCTTGGAATCAGCGTGCT     EAWNQRA        1     0
GAGGCTTGGAATCCTGTGCAG     EAWNPVQ        1     0
GAGGCTTGGAATCGGTATTCT     EAWNRYS        1     0
GAGGCTTGGAATCGTCCTCCG     EAWNRPP        1     0
GAGGCTTGGAATGTTATTTCG     EAWNVIS        1     0
GAGGCTTGGACGGGTTTGATG     EAWTGLM        1     0
GAGGCTTGGAGGAATCTGTTT     EAWRNLF        1     0
GAGGCTTGGAGGACGATGCAT     EAWRTMH        1     0
GAGGCTTGGAGTACGCCTATG     EAWSTPM        1     0
GAGGCTTGGAGTCCGCTGTTT     EAWSPLF        1     0
GAGGCTTGGAGTGAGGCGAGG     EAWSEAR        1     0
GAGGCTTGGATGACGGCTCCT     EAWMTAP        1     0
GAGGCTTGGATGCTTGCTTTG     EAWMLAL        1     0
GAGGCTTGGATTCCTATGCAT     EAWIPMH        1     0
GAGGCTTGGCAGTCGACTTAT     EAWQSTY        1     0
GAGGCTTGGCAGTCTACTACT     EAWQSTT        1     0
GAGGCTTGGCATCCTATTTCT     EAWHPIS        1     0
GAGGCTTGGCATGGTCTGGCG     EAWHGLA        1     0
GAGGCTTGGCCGATGTCGCTT     EAWPMSL        1     0
GAGGCTTGGCCGATTCCGCAT     EAWPIPH        1     0
GAGGCTTGGCCGGCTTCGGGG     EAWPASG        1     0
GAGGCTTGGCCTTATGAGACG     EAWPYET        1     0
GAGGCTTGGCGGACTACTTTT     EAWRTTF        1     0
GAGGCTTGGCGGTTTAAGGCG     EAWRFKA        1     0
GAGGCTTGGCGTCTTCCTTCG     EAWRLPS        1     0
GAGGCTTGGCGTGAGAGTAGT     EAWRESS        1     0
GAGGCTTGGCGTTTTCCTAGT     EAWRFPS        1     0
GAGGCTTGGCTGATGGATCTG     EAWLMDL        1     0
GAGGCTTGGCTGGCTTCTGGT     EAWLASG        1     0
GAGGCTTGGCTGGTGCATGTT     EAWLVHV        1     0
GAGGCTTGGCTGTTTCCTCAT     EAWLFPH        1     0
GAGGCTTGGGATACTGGTACT     EAWDTGT        1     0
GAGGCTTGGGCGGCGTCGCGT     EAWAASR        1     0
GAGGCTTGGGCGTCTTTTCCG     EAWASFP        1     0
GAGGCTTGGGCTAAGCCTTAG     EAWAKPQ        1     0
GAGGCTTGGGCTAATAATCAG     EAWANNQ        1     0
GAGGCTTGGGCTCTGACTCAG     EAWALTQ        1     0
GAGGCTTGGGCTCTTACTCGG     EAWALTR        1     0
GAGGCTTGGGGGACGCTTAAG     EAWGTLK        1     0
GAGGCTTGGGGGCTTGTTCCT     EAWGLVP        1     0
GAGGCTTGGGGGTATATGCTG     EAWGYML        1     0
GAGGCTTGGTATCGTTGGTCT     EAWYRWS        1     0
GAGGCTTGGTCGGCGGATCAG     EAWSADQ        1     0
GAGGCTTGGTGTTCTCCTGCT     EAWCSPA        1     0
GAGGCTTGGTTGACGGCTCCT     EAWLTAP        1     0
GAGGCTTGGTTGGGTCATTGG     EAWLGHW        1     0
GAGGCTTGTACGGTTTTTTGT     EACTVFC        1     0
GAGGCTTGTAGGTCGTTTGAT     EACRSFD        1     0
GAGGCTTGTAGGTCTAAGGCT     EACRSKA        1     0
GAGGCTTGTATGCATGATGAT     EACMHDD        1     0
GAGGCTTGTATGGGTGCTGTT     EACMGAV        1     0
GAGGCTTGTCAGTGGCCTAGT     EACQWPS        1     0
GAGGCTTGTCATAATCGGCAT     EACHNRH        1     0
GAGGCTTGTCATATGTATTCG     EACHMYS        1     0
GAGGCTTGTCCTCCGCTGCTT     EACPPLL        1     0
GAGGCTTGTCGGCCTACTTTT     EACRPTF        1     0
GAGGCTTGTGATTCGGCTCCT     EACDSAP        1     0
GAGGCTTGTGATTCTAAGAGT     EACDSKS        1     0
GAGGCTTGTGGTCATACTCAG     EACGHTQ        1     0
GAGGCTTGTGTGAAGCAGTTT     EACVKQF        1     0
GAGGCTTGTTGTACGGTTGCG     EACCTVA        1     0
GAGGCTTGTTTGCTGATTTAG     EACLLIQ        1     0
GAGGCTTTGAATCATTCTAAT     EALNHSN        1     0
GAGGCTTTGAATTCGAATTGG     EALNSNW        1     0
GAGGCTTTGACGAGGTCGATT     EALTRSI        1     0
GAGGCTTTGACGCGTTGTTCT     EALTRCS        1     0
GAGGCTTTGACGGCTCGTTCG     EALTARS        1     0
GAGGCTTTGACTCCTGCGCGT     EALTPAR        1     0
GAGGCTTTGAGTCGTCCGAAT     EALSRPN        1     0
GAGGCTTTGATGACGGCTTCG     EALMTAS        1     0
GAGGCTTTGATGACTAGGGTT     EALMTRV        1     0
GAGGCTTTGATTGGTGCTTCG     EALIGAS        1     0
GAGGCTTTGCAGATTGCGAGT     EALQIAS        1     0
GAGGCTTTGCAGGCTCATCGG     EALQAHR        1     0
GAGGCTTTGCATGATTCTACT     EALHDST        1     0
GAGGCTTTGCATTTGCTGTAT     EALHLLY        1     0
GAGGCTTTGCCGGTTAATTGG     EALPVNW        1     0
GAGGCTTTGCGTATTAATGTT     EALRINV        1     0
GAGGCTTTGCGTCATTATGGT     EALRHYG        1     0
GAGGCTTTGCGTCATTTTGCT     EALRHFA        1     0
GAGGCTTTGCGTGGGGTTACG     EALRGVT        1     0
GAGGCTTTGCGTGGTCGTTAT     EALRGRY        1     0
GAGGCTTTGCTGCATGGTTCG     EALLHGS        1     0
GAGGCTTTGCTGCTGAGGACG     EALLLRT        1     0
GAGGCTTTGCTGGATCCGTGG     EALLDPW        1     0
GAGGCTTTGCTGGGGCATTGT     EALLGHC        1     0
GAGGCTTTGCTGGTTGAGATT     EALLVEI        1     0
GAGGCTTTGGATGATCTGGGT     EALDDLG        1     0
GAGGCTTTGGCTACTAGGGTT     EALATRV        1     0
GAGGCTTTGGCTGGTCGGCCT     EALAGRP        1     0
GAGGCTTTGGCTTCTGTGACT     EALASVT        1     0
GAGGCTTTGGTGCATGTTACT     EALVHVT        1     0
GAGGCTTTGTCGATGCCGTTG     EALSMPL        1     0
GAGGCTTTGTCTCTGCAGCAT     EALSLQH        1     0
GAGGCTTTGTGGTTGCTGTTT     EALWLLF        1     0
GAGGCTTTGTGTCCTACGGTG     EALCPTV        1     0
GAGGCTTTGTTTTATAGTCGG     EALFYSR        1     0
GAGGCTTTTAAGTCGACTTCT     EAFKSTS        1     0
GAGGCTTTTACTATTCTGGAG     EAFTILE        1     0
GAGGCTTTTAGGGTGCAGTAT     EAFRVQY        1     0
GAGGCTTTTCAGCCGAGGCCT     EAFQPRP        1     0
GAGGCTTTTCATCTGATTAAT     EAFHLIN        1     0
GAGGCTTTTCATGCTCATGTT     EAFHAHV        1     0
GAGGCTTTTCCGCTTTCTCTT     EAFPLSL        1     0
GAGGCTTTTCCTCTTGCTCTG     EAFPLAL        1     0
GAGGCTTTTCCTGCTCGTGCT     EAFPARA        1     0
GAGGCTTTTCTTTCGCCGGAG     EAFLSPE        1     0
GAGGCTTTTGCTCAGCTTACG     EAFAQLT        1     0
GAGGCTTTTTCGGTGTAGACT     EAFSVQT        1     0
GAGGGAACGAGGGCGGAGCAG     EGTRAEQ        1     0
GAGGGAACTATTGGGATTGAT     EGTIGID        1     0
GAGGGAACTTATAATCATGCG     EGTYNHA        1     0
GAGGGAAGGCATCAGACTCTG     EGRHQTL        1     0
GAGGGAAGTGGTTATCATATG     EGSGYHM        1     0
GAGGGAGCTAAGCAGGGGAGG     EGAKQGR        1     0
GAGGGCTCGCGTTTTGAGTCG     EGSRFES        1     0
GAGGGGAAGAATTTTATTAAT     EGKNFIN        1     0
GAGGGGAAGACGCAGATTAGG     EGKTQIR        1     0
GAGGGGAAGACTACTGTTCTT     EGKTTVL        1     0
GAGGGGAAGACTAGGCTGGAG     EGKTRLE        1     0
GAGGGGAAGACTGCGGGGAAT     EGKTAGN        1     0
GAGGGGAAGAGGATGTTTGCG     EGKRMFA        1     0
GAGGGGAAGAGTATGGCGACG     EGKSMAT        1     0
GAGGGGAAGAGTTCGGATTCT     EGKSSDS        1     0
GAGGGGAAGATTCTTGCTCAT     EGKILAH        1     0
GAGGGGAAGCAGAGGCTGCCG     EGKQRLP        1     0
GAGGGGAAGCAGCATACGGGT     EGKQHTG        1     0
GAGGGGAAGCAGCCTCCTCAT     EGKQPPH        1     0
GAGGGGAAGCAGCGGGTGGCT     EGKQRVA        1     0
GAGGGGAAGCAGGCGAGTCTG     EGKQASL        1     0
GAGGGGAAGCATCCTTATCCT     EGKHPYP        1     0
GAGGGGAAGCATCGGCAGCCT     EGKHRQP        1     0
GAGGGGAAGCCGATGGATGCT     EGKPMDA        1     0
GAGGGGAAGCCGCAGGCGGAG     EGKPQAE        1     0
GAGGGGAAGCCGGCGTCTTAT     EGKPASY        1     0
GAGGGGAAGCCGGCTACGTTG     EGKPATL        1     0
GAGGGGAAGCCGGTTAAGCAT     EGKPVKH        1     0
GAGGGGAAGCCTAATGCTACT     EGKPNAT        1     0
GAGGGGAAGCCTCTGCGTCTG     EGKPLRL        1     0
GAGGGGAAGCCTCTTCCGAGG     EGKPLPR        1     0
GAGGGGAAGCCTGATGCGCCG     EGKPDAP        1     0
GAGGGGAAGCCTGCGAATCAG     EGKPANQ        1     0
GAGGGGAAGCCTGGGAGTCCT     EGKPGSP        1     0
GAGGGGAAGCCTTCGCGGAGT     EGKPSRS        1     0
GAGGGGAAGCGGCCTGCTAAT     EGKRPAN        1     0
GAGGGGAAGCGTACTCCGCTG     EGKRTPL        1     0
GAGGGGAAGCGTCCTACGATG     EGKRPTM        1     0
GAGGGGAAGCTGATGATGCTT     EGKLMML        1     0
GAGGGGAAGCTGCAGTCGCCT     EGKLQSP        1     0
GAGGGGAAGCTGCATCATATG     EGKLHHM        1     0
GAGGGGAAGCTGCCGATGCTG     EGKLPML        1     0
GAGGGGAAGCTGCCTAATTCG     EGKLPNS        1     0
GAGGGGAAGCTGCCTCGGACT     EGKLPRT        1     0
GAGGGGAAGCTGCGGACGTCT     EGKLRTS        1     0
GAGGGGAAGCTGGTTAATACT     EGKLVNT        1     0
GAGGGGAAGCTTGCTGCTGTG     EGKLAAV        1     0
GAGGGGAAGCTTTCGAGTTCT     EGKLSSS        1     0
GAGGGGAAGGCGCCTAGGTCG     EGKAPRS        1     0
GAGGGGAAGGCGCGTATGTTT     EGKARMF        1     0
GAGGGGAAGGCGGCTCTTGGG     EGKAALG        1     0
GAGGGGAAGGCTCATACTCTG     EGKAHTL        1     0
GAGGGGAAGGCTCCGTCTTCG     EGKAPSS        1     0
GAGGGGAAGGCTCCTCCGTCT     EGKAPPS        1     0
GAGGGGAAGGCTGCTGTGCAT     EGKAAVH        1     0
GAGGGGAAGGCTTGTTGTTAG     EGKACCQ        1     0
GAGGGGAAGGGGTTTATTAGG     EGKGFIR        1     0
GAGGGGAAGGTGATGCATCCT     EGKVMHP        1     0
GAGGGGAAGGTGCTGCCTGGT     EGKVLPG        1     0
GAGGGGAAGGTTTGGTGGTCG     EGKVWWS        1     0
GAGGGGAAGTATAATCAGCAG     EGKYNQQ        1     0
GAGGGGAAGTATCAGGGTGCT     EGKYQGA        1     0
GAGGGGAAGTATGAGGCGTCT     EGKYEAS        1     0
GAGGGGAAGTATTCGCGTCTT     EGKYSRL        1     0
GAGGGGAAGTCGAATAGTATG     EGKSNSM        1     0
GAGGGGAAGTCGAATGGGAAT     EGKSNGN        1     0
GAGGGGAAGTCGATGATTGCG     EGKSMIA        1     0
GAGGGGAAGTCTTCTGTTCAG     EGKSSVQ        1     0
GAGGGGAAGTGGACGACTACG     EGKWTTT        1     0
GAGGGGAAGTGGCAGTATGGT     EGKWQYG        1     0
GAGGGGAAGTGGGCTGCTGCG     EGKWAAA        1     0
GAGGGGAAGTGTTCGGCTTAT     EGKCSAY        1     0
GAGGGGAATAAGACTGCTCGT     EGNKTAR        1     0
GAGGGGAATAAGGAGCTTCAT     EGNKELH        1     0
GAGGGGAATAATACGACGAAT     EGNNTTN        1     0
GAGGGGAATACGCCGCGGTCT     EGNTPRS        1     0
GAGGGGAATACGCGTCATCCT     EGNTRHP        1     0
GAGGGGAATACTGCTTCTCAG     EGNTASQ        1     0
GAGGGGAATAGTGAGGTGACT     EGNSEVT        1     0
GAGGGGAATCAGACTCATCAG     EGNQTHQ        1     0
GAGGGGAATCAGCATCATTGT     EGNQHHC        1     0
GAGGGGAATCAGGGTCTGTAT     EGNQGLY        1     0
GAGGGGAATCAGTCGTATCCG     EGNQSYP        1     0
GAGGGGAATCATACGCGTATT     EGNHTRI        1     0
GAGGGGAATCATACTCCGTTG     EGNHTPL        1     0
GAGGGGAATCATATGGTGCCT     EGNHMVP        1     0
GAGGGGAATCATCCTGCGCCG     EGNHPAP        1     0
GAGGGGAATCATCTTAGGGGG     EGNHLRG        1     0
GAGGGGAATCATGTGCTTAAT     EGNHVLN        1     0
GAGGGGAATCCTCAGCCTCCG     EGNPQPP        1     0
GAGGGGAATCGGCCTCCTAAT     EGNRPPN        1     0
GAGGGGAATCGTCCGGCTGTG     EGNRPAV        1     0
GAGGGGAATCGTCCGGTGACG     EGNRPVT        1     0
GAGGGGAATCGTGATGCTCCT     EGNRDAP        1     0
GAGGGGAATCGTTCTATGTAT     EGNRSMY        1     0
GAGGGGAATCTGATTGCTGCT     EGNLIAA        1     0
GAGGGGAATCTGCTTGGTCCT     EGNLLGP        1     0
GAGGGGAATGAGGTGCTGCCG     EGNEVLP        1     0
GAGGGGAATGCGTCTGGGTTT     EGNASGF        1     0
GAGGGGAATGCGTGTTATGTG     EGNACYV        1     0
GAGGGGAATGCTAGTACTGAG     EGNASTE        1     0
GAGGGGAATGCTATGGCTCCG     EGNAMAP        1     0
GAGGGGAATGCTTCTTATCAT     EGNASYH        1     0
GAGGGGAATGCTTGTACGATG     EGNACTM        1     0
GAGGGGAATGGGCGTCTTACG     EGNGRLT        1     0
GAGGGGAATGGGCTGATGAGT     EGNGLMS        1     0
GAGGGGAATGGGGATCCGTAT     EGNGDPY        1     0
GAGGGGAATGGGGTGCAGACT     EGNGVQT        1     0
GAGGGGAATTATACTAGGGGT     EGNYTRG        1     0
GAGGGGAATTCGAATGCTATG     EGNSNAM        1     0
GAGGGGAATTGGCAGAGGCGT     EGNWQRR        1     0
GAGGGGAATTTTCGGTTTCCT     EGNFRFP        1     0
GAGGGGACACGTTGGCCTCCG     EGTRWPP        1     0
GAGGGGACAGATCGGGTTGTT     EGTDRVV        1     0
GAGGGGACGAATATTCCGCGG     EGTNIPR        1     0
GAGGGGACGAATCCTAGTGTG     EGTNPSV        1     0
GAGGGGACGACGCCGTGGCTG     EGTTPWL        1     0
GAGGGGACGACGGGGAAGGGG     EGTTGKG        1     0
GAGGGGACGACGGTTAAGGCG     EGTTVKA        1     0
GAGGGGACGACGTGGCGGCTT     EGTTWRL        1     0
GAGGGGACGACTACGTAGACT     EGTTTQT        1     0
GAGGGGACGACTGATTCGCAT     EGTTDSH        1     0
GAGGGGACGACTTCTATTAGG     EGTTSIR        1     0
GAGGGGACGAGGCCTAGTCCT     EGTRPSP        1     0
GAGGGGACGAGGCCTATGCAG     EGTRPMQ        1     0
GAGGGGACGAGGGCGCAGCAG     EGTRAQQ        1     0
GAGGGGACGAGGTAGACGTCT     EGTRQTS        1     0
GAGGGGACGAGGTGGATGGCT     EGTRWMA        1     0
GAGGGGACGAGTAATGCTGGG     EGTSNAG        1     0
GAGGGGACGAGTACTCGGTAT     EGTSTRY        1     0
GAGGGGACGAGTATGACGACG     EGTSMTT        1     0
GAGGGGACGAGTATTCCTCCG     EGTSIPP        1     0
GAGGGGACGATTATGCCGCGG     EGTIMPR        1     0
GAGGGGACGATTTCGTTTGCG     EGTISFA        1     0
GAGGGGACGCAGACTCATGCT     EGTQTHA        1     0
GAGGGGACGCAGCAGAGTTTG     EGTQQSL        1     0
GAGGGGACGCAGCCGACGCTT     EGTQPTL        1     0
GAGGGGACGCAGCCGACGTGT     EGTQPTC        1     0
GAGGGGACGCAGCCTCTGGTG     EGTQPLV        1     0
GAGGGGACGCAGCGGCATAGT     EGTQRHS        1     0
GAGGGGACGCAGCTGCTGATG     EGTQLLM        1     0
GAGGGGACGCAGTATACGCAG     EGTQYTQ        1     0
GAGGGGACGCAGTATTCGTCG     EGTQYSS        1     0
GAGGGGACGCAGTTGCGTAAG     EGTQLRK        1     0
GAGGGGACGCATATTAATCCT     EGTHINP        1     0
GAGGGGACGCATCCGTCGAAT     EGTHPSN        1     0
GAGGGGACGCATCCGTTTCAT     EGTHPFH        1     0
GAGGGGACGCATCGTAGTTTG     EGTHRSL        1     0
GAGGGGACGCATCGTGCTGCT     EGTHRAA        1     0
GAGGGGACGCATCTGGCTCCG     EGTHLAP        1     0
GAGGGGACGCATGGGAGGATG     EGTHGRM        1     0
GAGGGGACGCATTCTCATAGG     EGTHSHR        1     0
GAGGGGACGCATTTTCAGAGT     EGTHFQS        1     0
GAGGGGACGCCGACTAGGCAT     EGTPTRH        1     0
GAGGGGACGCCGACTCGTAGG     EGTPTRR        1     0
GAGGGGACGCCGATGTTGCTG     EGTPMLL        1     0
GAGGGGACGCCGCATCCTAGT     EGTPHPS        1     0
GAGGGGACGCCGGATGTGCGG     EGTPDVR        1     0
GAGGGGACGCCGTGGCTTACG     EGTPWLT        1     0
GAGGGGACGCCGTTGAGTGAG     EGTPLSE        1     0
GAGGGGACGCCTAAGCCTGCG     EGTPKPA        1     0
GAGGGGACGCCTACGAGGTCG     EGTPTRS        1     0
GAGGGGACGCCTCCTTTTGGT     EGTPPFG        1     0
GAGGGGACGCCTCTGAGGCTG     EGTPLRL        1     0
GAGGGGACGCCTGCTATGAAG     EGTPAMK        1     0
GAGGGGACGCCTTATCGTCCT     EGTPYRP        1     0
GAGGGGACGCCTTTTTCGGGT     EGTPFSG        1     0
GAGGGGACGCGGATTACGCGG     EGTRITR        1     0
GAGGGGACGCGGCAGGTGCCT     EGTRQVP        1     0
GAGGGGACGCGGCTTCCTGAT     EGTRLPD        1     0
GAGGGGACGCGGGATACTAGT     EGTRDTS        1     0
GAGGGGACGCGGGCGGTTCTG     EGTRAVL        1     0
GAGGGGACGCGGTAGATTCTG     EGTRQIL        1     0
GAGGGGACGCGTCCGCAGATT     EGTRPQI        1     0
GAGGGGACGCGTCCTGTTTTT     EGTRPVF        1     0
GAGGGGACGCGTGATTGTTGG     EGTRDCW        1     0
GAGGGGACGCGTGTGACGGTT     EGTRVTV        1     0
GAGGGGACGCTGAATACTACT     EGTLNTT        1     0
GAGGGGACGCTGCCGGATAGT     EGTLPDS        1     0
GAGGGGACGCTGCCTCCTCCT     EGTLPPP        1     0
GAGGGGACGCTGCTTCGGATG     EGTLLRM        1     0
GAGGGGACGCTGGTTAGTAAT     EGTLVSN        1     0
GAGGGGACGCTTATTGATGAT     EGTLIDD        1     0
GAGGGGACGCTTCCGACGAAT     EGTLPTN        1     0
GAGGGGACGCTTCCGGAGGGG     EGTLPEG        1     0
GAGGGGACGCTTGCTGGTCTT     EGTLAGL        1     0
GAGGGGACGGAGGCTCTGCAT     EGTEALH        1     0
GAGGGGACGGATAATCTGTCG     EGTDNLS        1     0
GAGGGGACGGATCCTCCTACT     EGTDPPT        1     0
GAGGGGACGGATGAGCTGCAG     EGTDELQ        1     0
GAGGGGACGGATGCTACGTTG     EGTDATL        1     0
GAGGGGACGGATTCGCAGTCT     EGTDSQS        1     0
GAGGGGACGGCGATTCCTCAG     EGTAIPQ        1     0
GAGGGGACGGCGCCTCAGCGG     EGTAPQR        1     0
GAGGGGACGGCGGCGACTCCG     EGTAATP        1     0
GAGGGGACGGCGTTTCGGTTG     EGTAFRL        1     0
GAGGGGACGGCTACTAAGGAG     EGTATKE        1     0
GAGGGGACGGCTACTCCGCCT     EGTATPP        1     0
GAGGGGACGGCTCCGAAGGCT     EGTAPKA        1     0
GAGGGGACGGCTGCGCGGATG     EGTAARM        1     0
GAGGGGACGGCTGTTACGATG     EGTAVTM        1     0
GAGGGGACGGCTTGTGCTCCG     EGTACAP        1     0
GAGGGGACGGGTGGGGAGCGT     EGTGGER        1     0
GAGGGGACGGTGCCGGCGATT     EGTVPAI        1     0
GAGGGGACGGTGGTGCGGAGT     EGTVVRS        1     0
GAGGGGACGGTTAAGCTGCTG     EGTVKLL        1     0
GAGGGGACGGTTACTGTGGGT     EGTVTVG        1     0
GAGGGGACGGTTCCTACGAAT     EGTVPTN        1     0
GAGGGGACGGTTGATGGTTAT     EGTVDGY        1     0
GAGGGGACGGTTGGGTGGAGG     EGTVGWR        1     0
GAGGGGACGGTTGTGGTTCAT     EGTVVVH        1     0
GAGGGGACGGTTTTTCAGCAG     EGTVFQQ        1     0
GAGGGGACGTAGGCTGTTCTG     EGTQAVL        1     0
GAGGGGACGTATAATGCGCTT     EGTYNAL        1     0
GAGGGGACGTATATGGATGTT     EGTYMDV        1     0
GAGGGGACGTATCATTATCAG     EGTYHYQ        1     0
GAGGGGACGTATCCGACGTAT     EGTYPTY        1     0
GAGGGGACGTATGCGCAGGCG     EGTYAQA        1     0
GAGGGGACGTATGCGCATAGG     EGTYAHR        1     0
GAGGGGACGTCGCGGTATCGT     EGTSRYR        1     0
GAGGGGACGTCGCTTCTTTGG     EGTSLLW        1     0
GAGGGGACGTCTACGCAGACG     EGTSTQT        1     0
GAGGGGACGTCTCCTCTGAGG     EGTSPLR        1     0
GAGGGGACGTCTTTGCATCAT     EGTSLHH        1     0
GAGGGGACGTCTTTGCTGCAG     EGTSLLQ        1     0
GAGGGGACGTGGACTATTAGT     EGTWTIS        1     0
GAGGGGACGTGGTCTGATTAT     EGTWSDY        1     0
GAGGGGACGTTGACGATGGCG     EGTLTMA        1     0
GAGGGGACTAAGCAGCGGTGG     EGTKQRW        1     0
GAGGGGACTAAGCATCCTAAT     EGTKHPN        1     0
GAGGGGACTAATCATACGTTG     EGTNHTL        1     0
GAGGGGACTAATCCGATTCTG     EGTNPIL        1     0
GAGGGGACTAATGGGCCGTCT     EGTNGPS        1     0
GAGGGGACTACTAGTACGCTT     EGTTSTL        1     0
GAGGGGACTACTCTGTATACT     EGTTLYT        1     0
GAGGGGACTACTGTGGCTTGT     EGTTVAC        1     0
GAGGGGACTACTGTTCATGTT     EGTTVHV        1     0
GAGGGGACTAGTGCGAGGCCT     EGTSARP        1     0
GAGGGGACTAGTGTTCTGCTG     EGTSVLL        1     0
GAGGGGACTAGTTCGCGGTCG     EGTSSRS        1     0
GAGGGGACTATGTTGCAGGCT     EGTMLQA        1     0
GAGGGGACTATTAAGAAGCCT     EGTIKKP        1     0
GAGGGGACTATTCCTTCGATG     EGTIPSM        1     0
GAGGGGACTCAGCCGTCTCGG     EGTQPSR        1     0
GAGGGGACTCAGCTGCATGTG     EGTQLHV        1     0
GAGGGGACTCATAAGCTTACG     EGTHKLT        1     0
GAGGGGACTCATAATTGGCAG     EGTHNWQ        1     0
GAGGGGACTCATCTTGCGAAG     EGTHLAK        1     0
GAGGGGACTCATGGGACGTAT     EGTHGTY        1     0
GAGGGGACTCATGTTAATACG     EGTHVNT        1     0
GAGGGGACTCCGAATTAGAAG     EGTPNQK        1     0
GAGGGGACTCCGATGACTGCT     EGTPMTA        1     0
GAGGGGACTCCGTTTTCTAAG     EGTPFSK        1     0
GAGGGGACTCCTCTGACGCAT     EGTPLTH        1     0
GAGGGGACTCCTGTGCTTCAG     EGTPVLQ        1     0
GAGGGGACTCCTGTTATGTGG     EGTPVMW        1     0
GAGGGGACTCGGCATAAGCAG     EGTRHKQ        1     0
GAGGGGACTCGGGTGCAGAAG     EGTRVQK        1     0
GAGGGGACTCGTCAGCCTCCT     EGTRQPP        1     0
GAGGGGACTCTGACGGCTCTG     EGTLTAL        1     0
GAGGGGACTCTTGGGGGGCCG     EGTLGGP        1     0
GAGGGGACTGAGGCTTCGTAT     EGTEASY        1     0
GAGGGGACTGAGTTGGTTAAT     EGTELVN        1     0
GAGGGGACTGATATGCAGCCT     EGTDMQP        1     0
GAGGGGACTGATCTGCCGCGT     EGTDLPR        1     0
GAGGGGACTGCGCAGTTGCCG     EGTAQLP        1     0
GAGGGGACTGCGCTTCCTCTT     EGTALPL        1     0
GAGGGGACTGCTAGTACTCCG     EGTASTP        1     0
GAGGGGACTGCTCGGCTGATT     EGTARLI        1     0
GAGGGGACTGCTCGTAGGATG     EGTARRM        1     0
GAGGGGACTGCTGCTTGTCAG     EGTAACQ        1     0
GAGGGGACTGGGAAGCCTCGT     EGTGKPR        1     0
GAGGGGACTGGGGCTTATCGT     EGTGAYR        1     0
GAGGGGACTGGGTCGGCGGGT     EGTGSAG        1     0
GAGGGGACTGGTCGTAGTCAT     EGTGRSH        1     0
GAGGGGACTGTGAAGAATGAG     EGTVKNE        1     0
GAGGGGACTGTGCGGTATTTT     EGTVRYF        1     0
GAGGGGACTGTGGCTACTACT     EGTVATT        1     0
GAGGGGACTGTTACGCCTGCT     EGTVTPA        1     0
GAGGGGACTGTTTCGTCTCTG     EGTVSSL        1     0
GAGGGGACTGTTTGGCGGACG     EGTVWRT        1     0
GAGGGGACTTAGACTAATCTT     EGTQTNL        1     0
GAGGGGACTTAGGTGGGGTTG     EGTQVGL        1     0
GAGGGGACTTATGTGTCGCGT     EGTYVSR        1     0
GAGGGGACTTCGCCTTGGACT     EGTSPWT        1     0
GAGGGGACTTCTAGTATGCAG     EGTSSMQ        1     0
GAGGGGACTTCTCCTCGTAAT     EGTSPRN        1     0
GAGGGGACTTCTCTGCGGTAT     EGTSLRY        1     0
GAGGGGACTTCTTCGAGTGCT     EGTSSSA        1     0
GAGGGGACTTCTTTTACTAAT     EGTSFTN        1     0
GAGGGGACTTTGGTGCTGCCG     EGTLVLP        1     0
GAGGGGACTTTTCTGCTTCTT     EGTFLLL        1     0
GAGGGGAGGAATACTGCGGTG     EGRNTAV        1     0
GAGGGGAGGAATCAGCCTTCT     EGRNQPS        1     0
GAGGGGAGGACGATGATTACT     EGRTMIT        1     0
GAGGGGAGGACGCCGTCTTTT     EGRTPSF        1     0
GAGGGGAGGACGTGTTAGGTT     EGRTCQV        1     0
GAGGGGAGGACTACTCTGCCT     EGRTTLP        1     0
GAGGGGAGGAGTCTTATGTTT     EGRSLMF        1     0
GAGGGGAGGATGCTTGTTACG     EGRMLVT        1     0
GAGGGGAGGATTGAGCGTATT     EGRIERI        1     0
GAGGGGAGGATTGCGATGTAT     EGRIAMY        1     0
GAGGGGAGGATTTCGATGTAT     EGRISMY        1     0
GAGGGGAGGCAGCAGGTTACG     EGRQQVT        1     0
GAGGGGAGGCAGCCTCTGTCG     EGRQPLS        1     0
GAGGGGAGGCAGCCTTTTCCT     EGRQPFP        1     0
GAGGGGAGGCAGCTGTCTAGT     EGRQLSS        1     0
GAGGGGAGGCAGTTTATTCTT     EGRQFIL        1     0
GAGGGGAGGCATCCTATGCAG     EGRHPMQ        1     0
GAGGGGAGGCATGGTACGATT     EGRHGTI        1     0
GAGGGGAGGCCGCATCCTAGG     EGRPHPR        1     0
GAGGGGAGGCCGCCGGATGCT     EGRPPDA        1     0
GAGGGGAGGCCGCCTAAGTCT     EGRPPKS        1     0
GAGGGGAGGCCGGATCTTTCT     EGRPDLS        1     0
GAGGGGAGGCCGGATGCTGTT     EGRPDAV        1     0
GAGGGGAGGCCGGCTAATCGT     EGRPANR        1     0
GAGGGGAGGCCTATGCATCCG     EGRPMHP        1     0
GAGGGGAGGCCTCTTAAGCCG     EGRPLKP        1     0
GAGGGGAGGCCTCTTCTGCTG     EGRPLLL        1     0
GAGGGGAGGCCTGCGAGTATG     EGRPASM        1     0
GAGGGGAGGCCTGCTCTTTCT     EGRPALS        1     0
GAGGGGAGGCCTGCTTCTGCT     EGRPASA        1     0
GAGGGGAGGCTGCCGTCGCCT     EGRLPSP        1     0
GAGGGGAGGCTGCCTTTGAAT     EGRLPLN        1     0
GAGGGGAGGCTGCGGTTGGAT     EGRLRLD        1     0
GAGGGGAGGCTTCCTATTGCT     EGRLPIA        1     0
GAGGGGAGGGATATGCCGAAT     EGRDMPN        1     0
GAGGGGAGGGCGCCTTAGGCT     EGRAPQA        1     0
GAGGGGAGGGCGGTGCGTCCG     EGRAVRP        1     0
GAGGGGAGGGCTCATGCTAGT     EGRAHAS        1     0
GAGGGGAGGGCTCTGAATCCT     EGRALNP        1     0
GAGGGGAGGGTGCAGTTGGCT     EGRVQLA        1     0
GAGGGGAGGGTGCTGCAGTAT     EGRVLQY        1     0
GAGGGGAGGGTGCTGGTGAAG     EGRVLVK        1     0
GAGGGGAGGTAGCTGCCGGAT     EGRQLPD        1     0
GAGGGGAGGTATCAGCATGAG     EGRYQHE        1     0
GAGGGGAGGTATCCGTCTTAT     EGRYPSY        1     0
GAGGGGAGGTATCTGATTGTG     EGRYLIV        1     0
GAGGGGAGGTCGCAGATGTAT     EGRSQMY        1     0
GAGGGGAGGTCGCTTGTGGAG     EGRSLVE        1     0
GAGGGGAGGTCTTATGGTCTG     EGRSYGL        1     0
GAGGGGAGGTGGCCTCTTCCG     EGRWPLP        1     0
GAGGGGAGGTGGGCGTCTCCG     EGRWASP        1     0
GAGGGGAGGTGTGCGCCGCCT     EGRCAPP        1     0
GAGGGGAGTAAGCATCCTGTG     EGSKHPV        1     0
GAGGGGAGTAAGTCGGTGGAT     EGSKSVD        1     0
GAGGGGAGTAATCAGACGTCG     EGSNQTS        1     0
GAGGGGAGTAATGAGTTTCTG     EGSNEFL        1     0
GAGGGGAGTACGCAGAGTCGT     EGSTQSR        1     0
GAGGGGAGTACGGCTAGGCTG     EGSTARL        1     0
GAGGGGAGTACTTCGCGTACT     EGSTSRT        1     0
GAGGGGAGTAGTAAGTCGTTT     EGSSKSF        1     0
GAGGGGAGTAGTTATCATCAG     EGSSYHQ        1     0
GAGGGGAGTATGAATACTCGT     EGSMNTR        1     0
GAGGGGAGTCAGACTGGGCCG     EGSQTGP        1     0
GAGGGGAGTCAGGCGCCGTTG     EGSQAPL        1     0
GAGGGGAGTCATCAGAATCCT     EGSHQNP        1     0
GAGGGGAGTCATGCACGTTAT     EGSHARY        1     0
GAGGGGAGTCATGTTACTCTT     EGSHVTL        1     0
GAGGGGAGTCATTGTAATACT     EGSHCNT        1     0
GAGGGGAGTCCGACGCTGTCT     EGSPTLS        1     0
GAGGGGAGTCCGCTGCGGAAT     EGSPLRN        1     0
GAGGGGAGTCCGGGTAATTCT     EGSPGNS        1     0
GAGGGGAGTCCGTATCCTGTT     EGSPYPV        1     0
GAGGGGAGTCCGTCGAGGCAG     EGSPSRQ        1     0
GAGGGGAGTCCTATGGTTGTT     EGSPMVV        1     0
GAGGGGAGTCCTATGTCTGAG     EGSPMSE        1     0
GAGGGGAGTCCTGCGCCGTCG     EGSPAPS        1     0
GAGGGGAGTCGGCTTCAGCAG     EGSRLQQ        1     0
GAGGGGAGTCGGTTGCAGCCT     EGSRLQP        1     0
GAGGGGAGTCGTGGTCCTTGG     EGSRGPW        1     0
GAGGGGAGTCTACTGATTAGG     EGSLLIR        1     0
GAGGGGAGTCTGACTCGTTTT     EGSLTRF        1     0
GAGGGGAGTCTTCCGCCTTGT     EGSLPPC        1     0
GAGGGGAGTGAGCCGTCTACG     EGSEPST        1     0
GAGGGGAGTGATCCGAATCTT     EGSDPNL        1     0
GAGGGGAGTGCGATTAATCAT     EGSAINH        1     0
GAGGGGAGTGCGCATCGTCTG     EGSAHRL        1     0
GAGGGGAGTGCGGATGGGCCT     EGSADGP        1     0
GAGGGGAGTGCGTTGCCTGCT     EGSALPA        1     0
GAGGGGAGTGCTCGGCATGAT     EGSARHD        1     0
GAGGGGAGTGCTGTTACTTTG     EGSAVTL        1     0
GAGGGGAGTGGGTGGGCTCGT     EGSGWAR        1     0
GAGGGGAGTGGTCGTCGGGAT     EGSGRRD        1     0
GAGGGGAGTTAGGGGATGTGG     EGSQGMW        1     0
GAGGGGAGTTCTCCGGTGACG     EGSSPVT        1     0
GAGGGGAGTTGGCATGCTGCG     EGSWHAA        1     0
GAGGGGAGTTTGCAGGGTAAG     EGSLQGK        1     0
GAGGGGATGAAGATGAGTCCT     EGMKMSP        1     0
GAGGGGATGAAGCGGTATGTT     EGMKRYV        1     0
GAGGGGATGAAGCGTGATATG     EGMKRDM        1     0
GAGGGGATGAATCGGCAGACG     EGMNRQT        1     0
GAGGGGATGAATCTTACGTCT     EGMNLTS        1     0
GAGGGGATGAATGAGACTTAT     EGMNETY        1     0
GAGGGGATGACGACTTCTCCG     EGMTTSP        1     0
GAGGGGATGACGCATGCTCCT     EGMTHAP        1     0
GAGGGGATGACGTATCTTATG     EGMTYLM        1     0
GAGGGGATGACTAGTCCTACG     EGMTSPT        1     0
GAGGGGATGACTCGTGCTCAT     EGMTRAH        1     0
GAGGGGATGACTGGGGCGATT     EGMTGAI        1     0
GAGGGGATGAGGAAGTTTTCT     EGMRKFS        1     0
GAGGGGATGAGTGTTCTTATG     EGMSVLM        1     0
GAGGGGATGAGTTCTCGTCGT     EGMSSRR        1     0
GAGGGGATGATGCCTACGCAG     EGMMPTQ        1     0
GAGGGGATGATGCCTCCGTCT     EGMMPPS        1     0
GAGGGGATGATTAAGCAGCTT     EGMIKQL        1     0
GAGGGGATGATTTGGAGTCCT     EGMIWSP        1     0
GAGGGGATGCAGCATCGGGAG     EGMQHRE        1     0
GAGGGGATGCAGCCGTCGAAG     EGMQPSK        1     0
GAGGGGATGCAGCGTACTTCG     EGMQRTS        1     0
GAGGGGATGCATAAGGCGATG     EGMHKAM        1     0
GAGGGGATGCATCCGGTGTGG     EGMHPVW        1     0
GAGGGGATGCATCCGTTGTGG     EGMHPLW        1     0
GAGGGGATGCATCGTGCTCTG     EGMHRAL        1     0
GAGGGGATGCATCTGGCTGCT     EGMHLAA        1     0
GAGGGGATGCATGCTAAGCTG     EGMHAKL        1     0
GAGGGGATGCATTTGCGTAGT     EGMHLRS        1     0
GAGGGGATGCCGATTTCGTAT     EGMPISY        1     0
GAGGGGATGCCGCCTGGTAAT     EGMPPGN        1     0
GAGGGGATGCCGCGTCCTCTG     EGMPRPL        1     0
GAGGGGATGCCGGCTCGGATG     EGMPARM        1     0
GAGGGGATGCCGTTTATTCTG     EGMPFIL        1     0
GAGGGGATGCCTACGACTGCT     EGMPTTA        1     0
GAGGGGATGCCTCCTAGGGTG     EGMPPRV        1     0
GAGGGGATGCCTCCTCTTTGG     EGMPPLW        1     0
GAGGGGATGCCTTAGGAGACG     EGMPQET        1     0
GAGGGGATGCGGACTACGCTT     EGMRTTL        1     0
GAGGGGATGCGGACTTCTATG     EGMRTSM        1     0
GAGGGGATGCGGATGCCTTCT     EGMRMPS        1     0
GAGGGGATGCGTACGATTTAT     EGMRTIY        1     0
GAGGGGATGCGTTTGAGGTTT     EGMRLRF        1     0
GAGGGGATGCGTTTGCCTTCG     EGMRLPS        1     0
GAGGGGATGCTGACGAAGACT     EGMLTKT        1     0
GAGGGGATGCTGATTACTACT     EGMLITT        1     0
GAGGGGATGCTGCAGACTCCG     EGMLQTP        1     0
GAGGGGATGCTGCATTCTCCG     EGMLHSP        1     0
GAGGGGATGCTGCTGCTGGTT     EGMLLLV        1     0
GAGGGGATGCTGTCGACTGAT     EGMLSTD        1     0
GAGGGGATGCTGTTGATTAGG     EGMLLIR        1     0
GAGGGGATGCTTATTCCTGCG     EGMLIPA        1     0
GAGGGGATGCTTGCTTGGTTT     EGMLAWF        1     0
GAGGGGATGCTTGGTAGGATG     EGMLGRM        1     0
GAGGGGATGCTTTCTGGGGCT     EGMLSGA        1     0
GAGGGGATGGATAAGGTGTCG     EGMDKVS        1     0
GAGGGGATGGATACGGAGTAT     EGMDTEY        1     0
GAGGGGATGGATCCGAATAAG     EGMDPNK        1     0
GAGGGGATGGCGACGTCGTAT     EGMATSY        1     0
GAGGGGATGGCGGATCTGCCT     EGMADLP        1     0
GAGGGGATGGCTATTCGTGCT     EGMAIRA        1     0
GAGGGGATGGCTCCGAGGTTG     EGMAPRL        1     0
GAGGGGATGGCTGCTGCTGTT     EGMAAAV        1     0
GAGGGGATGGGTGAGGGGAGT     EGMGEGS        1     0
GAGGGGATGGTGCATCCTGCT     EGMVHPA        1     0
GAGGGGATGGTGTCGCCGCCT     EGMVSPP        1     0
GAGGGGATGTAGGCTCCTTGT     EGMQAPC        1     0
GAGGGGATGTATAAGACTTGG     EGMYKTW        1     0
GAGGGGATGTATCATCGGAAG     EGMYHRK        1     0
GAGGGGATGTCGCGTATGCCG     EGMSRMP        1     0
GAGGGGATGTCTCATTCGCAT     EGMSHSH        1     0
GAGGGGATGTGGAGGTGGTCT     EGMWRWS        1     0
GAGGGGATGTTGATGCGGTCT     EGMLMRS        1     0
GAGGGGATTAAGCGTGTTAGT     EGIKRVS        1     0
GAGGGGATTAATCCGACTTGG     EGINPTW        1     0
GAGGGGATTACGCATCTTGTT     EGITHLV        1     0
GAGGGGATTACTAGTCGGGCT     EGITSRA        1     0
GAGGGGATTAGGCTGGCGCAA     EGIRLAQ        1     0
GAGGGGATTATGACTTTTCGG     EGIMTFR        1     0
GAGGGGATTATGCTGCAGGAT     EGIMLQD        1     0
GAGGGGATTATGTGGCGTTCG     EGIMWRS        1     0
GAGGGGATTCAGCCTGATTCG     EGIQPDS        1     0
GAGGGGATTCAGCTTCCGCCG     EGIQLPP        1     0
GAGGGGATTCAGTGGCCGTCG     EGIQWPS        1     0
GAGGGGATTCATCCTCCGCCG     EGIHPPP        1     0
GAGGGGATTCCGAAGATTAAT     EGIPKIN        1     0
GAGGGGATTCCTAAGCCTGGG     EGIPKPG        1     0
GAGGGGATTCCTACGACTAGT     EGIPTTS        1     0
GAGGGGATTCCTACTTTGCAT     EGIPTLH        1     0
GAGGGGATTCCTCATACTGCT     EGIPHTA        1     0
GAGGGGATTCGGATGCGTACG     EGIRMRT        1     0
GAGGGGATTCGGCATCATTCG     EGIRHHS        1     0
GAGGGGATTCGGGTTCTGGGG     EGIRVLG        1     0
GAGGGGATTCGTCCTGAGTCT     EGIRPES        1     0
GAGGGGATTCGTTCGGCTTGT     EGIRSAC        1     0
GAGGGGATTGAGAAGTTTGAG     EGIEKFE        1     0
GAGGGGATTGCGAGTCATCTT     EGIASHL        1     0
GAGGGGATTGCGGCGACTCTG     EGIAATL        1     0
GAGGGGATTGCGGCTACGAGT     EGIAATS        1     0
GAGGGGATTGCTCTGCAGCTG     EGIALQL        1     0
GAGGGGATTGCTGCGGCTCCG     EGIAAAP        1     0
GAGGGGATTGGGCGTCATTAT     EGIGRHY        1     0
GAGGGGATTGTGCCTCGGTCT     EGIVPRS        1     0
GAGGGGCACAATGCTAGTCCT     EGHNASP        1     0
GAGGGGCAGAAGCGTTTTCCT     EGQKRFP        1     0
GAGGGGCAGAATACGCCGTCT     EGQNTPS        1     0
GAGGGGCAGAATCCGAGTTAG     EGQNPSQ        1     0
GAGGGGCAGAATTCTCTTCGG     EGQNSLR        1     0
GAGGGGCAGAATTGGAAGTAT     EGQNWKY        1     0
GAGGGGCAGAATTTTCCTCTG     EGQNFPL        1     0
GAGGGGCAGACGCATCGTAAG     EGQTHRK        1     0
GAGGGGCAGACGCATTAGATG     EGQTHQM        1     0
GAGGGGCAGACGCTTCCGATT     EGQTLPI        1     0
GAGGGGCAGACGGAGTATTCT     EGQTEYS        1     0
GAGGGGCAGACGGCTCCGCTT     EGQTAPL        1     0
GAGGGGCAGACGTCTCATTGG     EGQTSHW        1     0
GAGGGGCAGACTAATCCTACG     EGQTNPT        1     0
GAGGGGCAGACTCGTCATGGT     EGQTRHG        1     0
GAGGGGCAGACTGCGCCTTCG     EGQTAPS        1     0
GAGGGGCAGACTTGTCCTCGG     EGQTCPR        1     0
GAGGGGCAGAGGACTCCTACG     EGQRTPT        1     0
GAGGGGCAGAGGCCGAGGATG     EGQRPRM        1     0
GAGGGGCAGAGTCCGGTGTCT     EGQSPVS        1     0
GAGGGGCAGAGTGCTACTCCG     EGQSATP        1     0
GAGGGGCAGATGATTGCTCTG     EGQMIAL        1     0
GAGGGGCAGATGGCTGTTAGG     EGQMAVR        1     0
GAGGGGCAGATGTCTTCTGGT     EGQMSSG        1     0
GAGGGGCAGATTCCGGTGTGG     EGQIPVW        1     0
GAGGGGCAGATTCCTAGGCTT     EGQIPRL        1     0
GAGGGGCAGATTCGGCAGCAG     EGQIRQQ        1     0
GAGGGGCAGCAGAAGTGGAAG     EGQQKWK        1     0
GAGGGGCAGCAGATGTGTATT     EGQQMCI        1     0
GAGGGGCAGCAGCATCCGAAT     EGQQHPN        1     0
GAGGGGCAGCAGGCGGTTTCT     EGQQAVS        1     0
GAGGGGCAGCAGTCTCCGATG     EGQQSPM        1     0
GAGGGGCAGCAGTGGATGCAG     EGQQWMQ        1     0
GAGGGGCAGCATAAGACGTAG     EGQHKTQ        1     0
GAGGGGCAGCATAAGCCGGCG     EGQHKPA        1     0
GAGGGGCAGCATAAGGTTACT     EGQHKVT        1     0
GAGGGGCAGCATACGTGTCAT     EGQHTCH        1     0
GAGGGGCAGCATAGGCCTATG     EGQHRPM        1     0
GAGGGGCAGCATAGTTATATG     EGQHSYM        1     0
GAGGGGCAGCATCCTCCTCCG     EGQHPPP        1     0
GAGGGGCAGCATCCTGTGTCT     EGQHPVS        1     0
GAGGGGCAGCATCGTCTGTAT     EGQHRLY        1     0
GAGGGGCAGCATCTTCATCTG     EGQHLHL        1     0
GAGGGGCAGCATGAGAAGTTT     EGQHEKF        1     0
GAGGGGCAGCATGATTTGTTT     EGQHDLF        1     0
GAGGGGCAGCATTCGACTAAG     EGQHSTK        1     0
GAGGGGCAGCATTCTGATCTT     EGQHSDL        1     0
GAGGGGCAGCCACCGACTCCG     EGQPPTP        1     0
GAGGGGCAGCCGAATTGTACT     EGQPNCT        1     0
GAGGGGCAGCCGCGTCTTCTT     EGQPRLL        1     0
GAGGGGCAGCCGCTGATTGAG     EGQPLIE        1     0
GAGGGGCAGCCGCTTCTTCCG     EGQPLLP        1     0
GAGGGGCAGCCGGTGAATCTG     EGQPVNL        1     0
GAGGGGCAGCCGTATCCTGGT     EGQPYPG        1     0
GAGGGGCAGCCGTCGTCTACG     EGQPSST        1     0
GAGGGGCAGCCGTCTCCGCTG     EGQPSPL        1     0
GAGGGGCAGCCGTGGTCGATT     EGQPWSI        1     0
GAGGGGCAGCCTACTCTTACG     EGQPTLT        1     0
GAGGGGCAGCCTAGGCAGAGG     EGQPRQR        1     0
GAGGGGCAGCCTATGCCTCGT     EGQPMPR        1     0
GAGGGGCAGCCTATTCCGTGG     EGQPIPW        1     0
GAGGGGCAGCCTCCTTCGCTG     EGQPPSL        1     0
GAGGGGCAGCCTCGGCTTTCG     EGQPRLS        1     0
GAGGGGCAGCCTCGTATGTAT     EGQPRMY        1     0
GAGGGGCAGCCTTCGCTTACT     EGQPSLT        1     0
GAGGGGCAGCGGACGAATCGT     EGQRTNR        1     0
GAGGGGCAGCGGACGATGGTT     EGQRTMV        1     0
GAGGGGCAGCGGACGATTGTT     EGQRTIV        1     0
GAGGGGCAGCGGACGCATCCT     EGQRTHP        1     0
GAGGGGCAGCGGGTGATGCTG     EGQRVML        1     0
GAGGGGCAGCGTATTCGTTAT     EGQRIRY        1     0
GAGGGGCAGCGTCAGGTGTTT     EGQRQVF        1     0
GAGGGGCAGCGTCCGGGTCGG     EGQRPGR        1     0
GAGGGGCAGCGTCTGGATCGT     EGQRLDR        1     0
GAGGGGCAGCGTGGTCCTCGT     EGQRGPR        1     0
GAGGGGCAGCGTGTGAGGGAT     EGQRVRD        1     0
GAGGGGCAGCGTTGGACTCAT     EGQRWTH        1     0
GAGGGGCAGCTGAATGTGCAT     EGQLNVH        1     0
GAGGGGCAGCTGAGTACTGTT     EGQLSTV        1     0
GAGGGGCAGCTGATGGATCCG     EGQLMDP        1     0
GAGGGGCAGCTGATTGTTTGG     EGQLIVW        1     0
GAGGGGCAGCTGCATAAGCTG     EGQLHKL        1     0
GAGGGGCAGCTGCATACTGAT     EGQLHTD        1     0
GAGGGGCAGCTTATGTTTCCG     EGQLMFP        1     0
GAGGGGCAGCTTCCGAAGTCT     EGQLPKS        1     0
GAGGGGCAGCTTCCGACTCAT     EGQLPTH        1     0
GAGGGGCAGCTTCCTCCTTCG     EGQLPPS        1     0
GAGGGGCAGCTTCGGCATAGT     EGQLRHS        1     0
GAGGGGCAGCTTCGGGGTCCT     EGQLRGP        1     0
GAGGGGCAGCTTCGTAGGACT     EGQLRRT        1     0
GAGGGGCAGCTTCGTTCTTTG     EGQLRSL        1     0
GAGGGGCAGCTTGCTCCTTAT     EGQLAPY        1     0
GAGGGGCAGCTTGGTCCGTTT     EGQLGPF        1     0
GAGGGGCAGCTTTCGCATCTG     EGQLSHL        1     0
GAGGGGCAGCTTTTGGCGAAG     EGQLLAK        1     0
GAGGGGCAGGAGGAGATTGCG     EGQEEIA        1     0
GAGGGGCAGGAGGATATGCCG     EGQEDMP        1     0
GAGGGGCAGGAGTATGATTCT     EGQEYDS        1     0
GAGGGGCAGGATCCGAAGGTT     EGQDPKV        1     0
GAGGGGCAGGATCCGCTTGCT     EGQDPLA        1     0
GAGGGGCAGGATCCTTGGTAG     EGQDPWQ        1     0
GAGGGGCAGGATGAGAGTCGT     EGQDESR        1     0
GAGGGGCAGGATGCTAAGCAA     EGQDAKQ        1     0
GAGGGGCAGGATTTGGAGGGT     EGQDLEG        1     0
GAGGGGCAGGCGCGGACATGG     EGQARTW        1     0
GAGGGGCAGGCGCTTCTTTCG     EGQALLS        1     0
GAGGGGCAGGCGGATATTCAT     EGQADIH        1     0
GAGGGGCAGGCGGCGTCGAAT     EGQAASN        1     0
GAGGGGCAGGCTAGTACGTGT     EGQASTC        1     0
GAGGGGCAGGCTCATATGCGT     EGQAHMR        1     0
GAGGGGCAGGCTCGGAGTGCG     EGQARSA        1     0
GAGGGGCAGGCTCGGCTTGAT     EGQARLD        1     0
GAGGGGCAGGCTCTTAATCCT     EGQALNP        1     0
GAGGGGCAGGCTGCTATGGGT     EGQAAMG        1     0
GAGGGGCAGGGGATTCTTGAT     EGQGILD        1     0
GAGGGGCAGGGGCAGTGGTCG     EGQGQWS        1     0
GAGGGGCAGGGGCTTCCGCTG     EGQGLPL        1     0
GAGGGGCAGGGTCAGCCGGTT     EGQGQPV        1     0
GAGGGGCAGGGTCCTATTAGT     EGQGPIS        1     0
GAGGGGCAGGGTTCGGCGCCT     EGQGSAP        1     0
GAGGGGCAGGGTTCTGCGCCG     EGQGSAP        1     0
GAGGGGCAGGTGAGTGGGCTG     EGQVSGL        1     0
GAGGGGCAGGTGCAGGGGTGG     EGQVQGW        1     0
GAGGGGCAGGTGCGGGCGGCG     EGQVRAA        1     0
GAGGGGCAGGTGCGGTTTGAT     EGQVRFD        1     0
GAGGGGCAGGTGGCGCATGAG     EGQVAHE        1     0
GAGGGGCAGGTGTTGCTTAGG     EGQVLLR        1     0
GAGGGGCAGGTTATGAGTCGT     EGQVMSR        1     0
GAGGGGCAGGTTCGTCCGTAT     EGQVRPY        1     0
GAGGGGCAGGTTTCGCCTCAG     EGQVSPQ        1     0
GAGGGGCAGTAGATGCATCAG     EGQQMHQ        1     0
GAGGGGCAGTATAATGAGAAG     EGQYNEK        1     0
GAGGGGCAGTATACGAAGATG     EGQYTKM        1     0
GAGGGGCAGTATACGTCGGTT     EGQYTSV        1     0
GAGGGGCAGTATCCGCGTATG     EGQYPRM        1     0
GAGGGGCAGTATCCTATGCAG     EGQYPMQ        1     0
GAGGGGCAGTATGATGTGATT     EGQYDVI        1     0
GAGGGGCAGTATTTGTGGCCG     EGQYLWP        1     0
GAGGGGCAGTCGACTAAGACT     EGQSTKT        1     0
GAGGGGCAGTCGACTCCGCTG     EGQSTPL        1     0
GAGGGGCAGTCGAGGCATTTG     EGQSRHL        1     0
GAGGGGCAGTCGCTTGCGCTG     EGQSLAL        1     0
GAGGGGCAGTCGTCGCCGTTG     EGQSSPL        1     0
GAGGGGCAGTCGTTTCATGGG     EGQSFHG        1     0
GAGGGGCAGTCTAAGCCGGTT     EGQSKPV        1     0
GAGGGGCAGTCTAGGGCTATG     EGQSRAM        1     0
GAGGGGCAGTCTAGTATTCTT     EGQSSIL        1     0
GAGGGGCAGTCTCATCCTCCT     EGQSHPP        1     0
GAGGGGCAGTCTGCTATGGGT     EGQSAMG        1     0
GAGGGGCAGTCTGGACATCGT     EGQSGHR        1     0
GAGGGGCAGTCTGTTACTTGG     EGQSVTW        1     0
GAGGGGCAGTGGGCTACGTTG     EGQWATL        1     0
GAGGGGCAGTGGTATGCTGTG     EGQWYAV        1     0
GAGGGGCAGTGGTCTGCTGGG     EGQWSAG        1     0
GAGGGGCAGTGGTCTTATAGT     EGQWSYS        1     0
GAGGGGCAGTGGTCTTTTCAT     EGQWSFH        1     0
GAGGGGCAGTTGACGGAGCAG     EGQLTEQ        1     0
GAGGGGCAGTTGACTGAGCTG     EGQLTEL        1     0
GAGGGGCAGTTGCTTAATAGT     EGQLLNS        1     0
GAGGGGCAGTTGGAGCGTCCT     EGQLERP        1     0
GAGGGGCAGTTGGCGCGTTAT     EGQLARY        1     0
GAGGGGCAGTTTCAGCAGACG     EGQFQQT        1     0
GAGGGGCAGTTTCCGATTCTG     EGQFPIL        1     0
GAGGGGCATAAGACTCAGTCG     EGHKTQS        1     0
GAGGGGCATAAGGATATGCTT     EGHKDML        1     0
GAGGGGCATAAGGTGCCTGCG     EGHKVPA        1     0
GAGGGGCATAAGGTGCTGGGT     EGHKVLG        1     0
GAGGGGCATAATACTCCTGCG     EGHNTPA        1     0
GAGGGGCATAATCGGTCTCTT     EGHNRSL        1     0
GAGGGGCATAATGTGCAGATG     EGHNVQM        1     0
GAGGGGCATAATGTGCCTCGT     EGHNVPR        1     0
GAGGGGCATAATTATCCGACT     EGHNYPT        1     0
GAGGGGCATACGGAGATGACT     EGHTEMT        1     0
GAGGGGCATACGTCGTATCGG     EGHTSYR        1     0
GAGGGGCATACGTGGCATCAG     EGHTWHQ        1     0
GAGGGGCATACTACGACTCCG     EGHTTTP        1     0
GAGGGGCATACTACGGGGTCG     EGHTTGS        1     0
GAGGGGCATACTCAGGCTTTT     EGHTQAF        1     0
GAGGGGCATACTCATGATCCT     EGHTHDP        1     0
GAGGGGCATACTCCGGTGACG     EGHTPVT        1     0
GAGGGGCATACTCTTTCGCGG     EGHTLSR        1     0
GAGGGGCATACTGCTACTTCG     EGHTATS        1     0
GAGGGGCATACTGGGAATATG     EGHTGNM        1     0
GAGGGGCATACTTCGCATTTT     EGHTSHF        1     0
GAGGGGCATACTTTGCCGACT     EGHTLPT        1     0
GAGGGGCATAGGAATTCGATT     EGHRNSI        1     0
GAGGGGCATAGGACGGTGCGG     EGHRTVR        1     0
GAGGGGCATAGGATGTCTAAG     EGHRMSK        1     0
GAGGGGCATAGGGTGACGCTG     EGHRVTL        1     0
GAGGGGCATAGTCTGCAGCCT     EGHSLQP        1     0
GAGGGGCATAGTGTTTTGATG     EGHSVLM        1     0
GAGGGGCATATGATGCTTCCG     EGHMMLP        1     0
GAGGGGCATATGGCGCTGCAT     EGHMALH        1     0
GAGGGGCATATTACTAGTCCG     EGHITSP        1     0
GAGGGGCATATTCAGGTTATT     EGHIQVI        1     0
GAGGGGCATATTGTGGAGGTG     EGHIVEV        1     0
GAGGGGCATATTTTTCAGAAG     EGHIFQK        1     0
GAGGGGCATCAGACTAGTTTT     EGHQTSF        1     0
GAGGGGCATCAGCTTGCTCCG     EGHQLAP        1     0
GAGGGGCATCAGGCGTCTAAG     EGHQASK        1     0
GAGGGGCATCAGTTGGTGTTG     EGHQLVL        1     0
GAGGGGCATCATAGGTGGACG     EGHHRWT        1     0
GAGGGGCATCATGCGACTCAG     EGHHATQ        1     0
GAGGGGCATCATGTTGCGGCT     EGHHVAA        1     0
GAGGGGCATCATTGTCCGGAG     EGHHCPE        1     0
GAGGGGCATCCGAATCTTACT     EGHPNLT        1     0
GAGGGGCATCCGACTAATGGG     EGHPTNG        1     0
GAGGGGCATCCGCCTGTGCCG     EGHPPVP        1     0
GAGGGGCATCCGCGGGTGTTT     EGHPRVF        1     0
GAGGGGCATCCGGAGTGTGGG     EGHPECG        1     0
GAGGGGCATCCTAAGCGTCCG     EGHPKRP        1     0
GAGGGGCATCCTGTGGCTAAG     EGHPVAK        1     0
GAGGGGCATCCTTCTAGGTAT     EGHPSRY        1     0
GAGGGGCATCGGACGACGGAA     EGHRTTE        1     0
GAGGGGCATCGGAGTGATCCT     EGHRSDP        1     0
GAGGGGCATCGGCTTGCTCCT     EGHRLAP        1     0
GAGGGGCATCGGGCGGATCAT     EGHRADH        1     0
GAGGGGCATCGTAGGCCTTAT     EGHRRPY        1     0
GAGGGGCATCGTCAGACTCAG     EGHRQTQ        1     0
GAGGGGCATCGTGAGGCACAT     EGHREAH        1     0
GAGGGGCATCGTGATACTGGG     EGHRDTG        1     0
GAGGGGCATCTGAGGAATAGG     EGHLRNR        1     0
GAGGGGCATCTGATTGGGTCT     EGHLIGS        1     0
GAGGGGCATCTGCAGATTGGG     EGHLQIG        1     0
GAGGGGCATCTGGCGCATTCT     EGHLAHS        1     0
GAGGGGCATCTGTAGACGTCG     EGHLQTS        1     0
GAGGGGCATCTTCCGCATACT     EGHLPHT        1     0
GAGGGGCATCTTCCGCATAGG     EGHLPHR        1     0
GAGGGGCATCTTCTGCTTCAG     EGHLLLQ        1     0
GAGGGGCATCTTCTTACTCCT     EGHLLTP        1     0
GAGGGGCATGAGCGGTATGGT     EGHERYG        1     0
GAGGGGCATGAGGCGAACCAG     EGHEANQ        1     0
GAGGGGCATGAGGCGATGGAT     EGHEAMD        1     0
GAGGGGCATGAGGGGACTCAT     EGHEGTH        1     0
GAGGGGCATGATAGTACTTCG     EGHDSTS        1     0
GAGGGGCATGATATTGCTTCT     EGHDIAS        1     0
GAGGGGCATGATATTGGACCT     EGHDIGP        1     0
GAGGGGCATGATCAGCTTTCG     EGHDQLS        1     0
GAGGGGCATGATCGTACTAGT     EGHDRTS        1     0
GAGGGGCATGATGAGTCTGGT     EGHDESG        1     0
GAGGGGCATGATGCGTTTTGG     EGHDAFW        1     0
GAGGGGCATGATGGTCCTGTG     EGHDGPV        1     0
GAGGGGCATGATTCGCGGCAG     EGHDSRQ        1     0
GAGGGGCATGCGAAGCTTTTT     EGHAKLF        1     0
GAGGGGCATGCGACGATGATG     EGHATMM        1     0
GAGGGGCATGCGACTAAGAAT     EGHATKN        1     0
GAGGGGCATGCGCTGCAGAGT     EGHALQS        1     0
GAGGGGCATGCGTGGTGTCAG     EGHAWCQ        1     0
GAGGGGCATGCTACGGGTCCT     EGHATGP        1     0
GAGGGGCATGCTCCGGCTCCG     EGHAPAP        1     0
GAGGGGCATGCTGCGAAGAAT     EGHAAKN        1     0
GAGGGGCATGCTGGGGGGCGG     EGHAGGR        1     0
GAGGGGCATGCTTATGTTGCG     EGHAYVA        1     0
GAGGGGCATGGGCGTACTGCG     EGHGRTA        1     0
GAGGGGCATGGTACGCGTTCT     EGHGTRS        1     0
GAGGGGCATGGTATGATGTGG     EGHGMMW        1     0
GAGGGGCATGGTCCGATGTAT     EGHGPMY        1     0
GAGGGGCATGGTCTGCTGAAT     EGHGLLN        1     0
GAGGGGCATGTGCAGCAGCAG     EGHVQQQ        1     0
GAGGGGCATGTGGCGATTCAG     EGHVAIQ        1     0
GAGGGGCATGTTAATTCGCGG     EGHVNSR        1     0
GAGGGGCATGTTGGTTCTCGG     EGHVGSR        1     0
GAGGGGCATGTTTCGTTTCAG     EGHVSFQ        1     0
GAGGGGCATTAGATGACTCAT     EGHQMTH        1     0
GAGGGGCATTATCAGAATATG     EGHYQNM        1     0
GAGGGGCATTATTCTTATCCG     EGHYSYP        1     0
GAGGGGCATTCGAATCATGTT     EGHSNHV        1     0
GAGGGGCATTCGACGCCTAGT     EGHSTPS        1     0
GAGGGGCATTCGACGCGTCAG     EGHSTRQ        1     0
GAGGGGCATTCTCAGTCGTCG     EGHSQSS        1     0
GAGGGGCATTCTGGGGGGTCT     EGHSGGS        1     0
GAGGGGCATTGGAGGTGGCTG     EGHWRWL        1     0
GAGGGGCATTGTAAGATTCGG     EGHCKIR        1     0
GAGGGGCATTTGTCGGCTTAG     EGHLSAQ        1     0
GAGGGGCATTTTAAGGTTACG     EGHFKVT        1     0
GAGGGGCATTTTATTACTGTG     EGHFITV        1     0
GAGGGGCATTTTCGGCCTCGT     EGHFRPR        1     0
GAGGGGCCAATGCCTTCTGAT     EGPMPSD        1     0
GAGGGGCCAGGTCATCTGCTG     EGPGHLL        1     0
GAGGGGCCGAAGACGCCTTGG     EGPKTPW        1     0
GAGGGGCCGAAGACGCTTTCG     EGPKTLS        1     0
GAGGGGCCGAAGCAGTATCTG     EGPKQYL        1     0
GAGGGGCCGAAGGAGGATAGT     EGPKEDS        1     0
GAGGGGCCGAAGGGGTATCTG     EGPKGYL        1     0
GAGGGGCCGAAGTTTATGCTG     EGPKFML        1     0
GAGGGGCCGAATCTGAATGAG     EGPNLNE        1     0
GAGGGGCCGAATGATCATACT     EGPNDHT        1     0
GAGGGGCCGAATGGTCTGATT     EGPNGLI        1     0
GAGGGGCCGAATTGGTTTGCT     EGPNWFA        1     0
GAGGGGCCGAATTTTATGCGT     EGPNFMR        1     0
GAGGGGCCGACGAAGATGCAT     EGPTKMH        1     0
GAGGGGCCGACGCATATGTCT     EGPTHMS        1     0
GAGGGGCCGACGCATGCGCTG     EGPTHAL        1     0
GAGGGGCCGACGCCGGCTCAT     EGPTPAH        1     0
GAGGGGCCGACGCGTCCTATG     EGPTRPM        1     0
GAGGGGCCGACGTCGCTTCTT     EGPTSLL        1     0
GAGGGGCCGACTACTCATATT     EGPTTHI        1     0
GAGGGGCCGACTCAGTGGCGT     EGPTQWR        1     0
GAGGGGCCGACTCATACTGAT     EGPTHTD        1     0
GAGGGGCCGACTCCGGCTCGT     EGPTPAR        1     0
GAGGGGCCGACTCCGTTGTTT     EGPTPLF        1     0
GAGGGGCCGACTCCTCTTCGT     EGPTPLR        1     0
GAGGGGCCGACTGCGGAGTGG     EGPTAEW        1     0
GAGGGGCCGACTGCGGATACG     EGPTADT        1     0
GAGGGGCCGACTGCTGTTGCG     EGPTAVA        1     0
GAGGGGCCGACTGTGACTACT     EGPTVTT        1     0
GAGGGGCCGACTGTTAATCGT     EGPTVNR        1     0
GAGGGGCCGACTTATAATGCT     EGPTYNA        1     0
GAGGGGCCGACTTATACGCGT     EGPTYTR        1     0
GAGGGGCCGACTTTGCATTCT     EGPTLHS        1     0
GAGGGGCCGACTTTTGCGCTG     EGPTFAL        1     0
GAGGGGCCGACTTTTTCGATG     EGPTFSM        1     0
GAGGGGCCGAGGATTGATGTT     EGPRIDV        1     0
GAGGGGCCGAGGCTTAGTGGG     EGPRLSG        1     0
GAGGGGCCGAGGGCTAAGCCT     EGPRAKP        1     0
GAGGGGCCGAGGTCGCATTCG     EGPRSHS        1     0
GAGGGGCCGAGGTCTAGGTCT     EGPRSRS        1     0
GAGGGGCCGAGTACTCAGCTT     EGPSTQL        1     0
GAGGGGCCGAGTACTCAGGAG     EGPSTQE        1     0
GAGGGGCCGAGTACTGGGCGG     EGPSTGR        1     0
GAGGGGCCGAGTATTTTTCGG     EGPSIFR        1     0
GAGGGGCCGAGTCAGACTCTT     EGPSQTL        1     0
GAGGGGCCGAGTCTTGATCGT     EGPSLDR        1     0
GAGGGGCCGATGACTATTCGT     EGPMTIR        1     0
GAGGGGCCGATGATGGATTTG     EGPMMDL        1     0
GAGGGGCCGATGCATCAGCTG     EGPMHQL        1     0
GAGGGGCCGATGCTTACGCAG     EGPMLTQ        1     0
GAGGGGCCGATGGAGGAGTCG     EGPMEES        1     0
GAGGGGCCGATGGGGGCTACT     EGPMGAT        1     0
GAGGGGCCGATGTCGCTGTTT     EGPMSLF        1     0
GAGGGGCCGATGTCTACGAAT     EGPMSTN        1     0
GAGGGGCCGATGTTTATTCAT     EGPMFIH        1     0
GAGGGGCCGATTCAGGAGCAT     EGPIQEH        1     0
GAGGGGCCGATTCATCCTTTG     EGPIHPL        1     0
GAGGGGCCGATTGCGGTGGCT     EGPIAVA        1     0
GAGGGGCCGATTTAGGCTACG     EGPIQAT        1     0
GAGGGGCCGCAGAAGCATTGG     EGPQKHW        1     0
GAGGGGCCGCAGACTGCTTGG     EGPQTAW        1     0
GAGGGGCCGCAGATTACTGCT     EGPQITA        1     0
GAGGGGCCGCAGCAGCGGGCG     EGPQQRA        1     0
GAGGGGCCGCAGCATTTTCAG     EGPQHFQ        1     0
GAGGGGCCGCAGCGGACTATT     EGPQRTI        1     0
GAGGGGCCGCAGCTTCAGCCT     EGPQLQP        1     0
GAGGGGCCGCAGCTTCTTCGT     EGPQLLR        1     0
GAGGGGCCGCAGGTTCTGTAT     EGPQVLY        1     0
GAGGGGCCGCAGGTTGGTACT     EGPQVGT        1     0
GAGGGGCCGCAGTATCCTAAG     EGPQYPK        1     0
GAGGGGCCGCAGTATCCTGTT     EGPQYPV        1     0
GAGGGGCCGCAGTCGTCTTGG     EGPQSSW        1     0
GAGGGGCCGCAGTCTCATATT     EGPQSHI        1     0
GAGGGGCCGCATATGACGGTG     EGPHMTV        1     0
GAGGGGCCGCATATGTATTGG     EGPHMYW        1     0
GAGGGGCCGCATCATTTGAGG     EGPHHLR        1     0
GAGGGGCCGCATCCGAGTAGG     EGPHPSR        1     0
GAGGGGCCGCATCCGGAGCTT     EGPHPEL        1     0
GAGGGGCCGCATCCTCGTCCT     EGPHPRP        1     0
GAGGGGCCGCATCGGACTCTG     EGPHRTL        1     0
GAGGGGCCGCATCGTACGCGT     EGPHRTR        1     0
GAGGGGCCGCATGATACGCGT     EGPHDTR        1     0
GAGGGGCCGCATGATCAGAAT     EGPHDQN        1     0
GAGGGGCCGCATGATCCTGGT     EGPHDPG        1     0
GAGGGGCCGCATGCGAGGTTG     EGPHARL        1     0
GAGGGGCCGCATGCTACTGCT     EGPHATA        1     0
GAGGGGCCGCATGCTACTGTT     EGPHATV        1     0
GAGGGGCCGCATGCTTTGACT     EGPHALT        1     0
GAGGGGCCGCATGTGAGGTGT     EGPHVRC        1     0
GAGGGGCCGCATTATCCTCGT     EGPHYPR        1     0
GAGGGGCCGCATTCTCATTGT     EGPHSHC        1     0
GAGGGGCCGCCGAGTCCGCTG     EGPPSPL        1     0
GAGGGGCCGCCGATGTCTTGG     EGPPMSW        1     0
GAGGGGCCGCCGATTAAGCGG     EGPPIKR        1     0
GAGGGGCCGCCGATTATGTGG     EGPPIMW        1     0
GAGGGGCCGCCGATTTTTGCG     EGPPIFA        1     0
GAGGGGCCGCCGCTTAGTCAG     EGPPLSQ        1     0
GAGGGGCCGCCGCTTTGTCAG     EGPPLCQ        1     0
GAGGGGCCGCCGGATAATCCT     EGPPDNP        1     0
GAGGGGCCGCCGGATCTGCTT     EGPPDLL        1     0
GAGGGGCCGCCGTATTATCTG     EGPPYYL        1     0
GAGGGGCCGCCGTCGTCGTTT     EGPPSSF        1     0
GAGGGGCCGCCGTCTTTTACT     EGPPSFT        1     0
GAGGGGCCGCCGTTGATTCAG     EGPPLIQ        1     0
GAGGGGCCGCCGTTTTATACT     EGPPFYT        1     0
GAGGGGCCGCCTAAGCCGACT     EGPPKPT        1     0
GAGGGGCCGCCTAATACGCTG     EGPPNTL        1     0
GAGGGGCCGCCTAATTATGCT     EGPPNYA        1     0
GAGGGGCCGCCTACGGAGACG     EGPPTET        1     0
GAGGGGCCGCCTACTCTGACG     EGPPTLT        1     0
GAGGGGCCGCCTAGTGAGTGG     EGPPSEW        1     0
GAGGGGCCGCCTATGCATTCT     EGPPMHS        1     0
GAGGGGCCGCCTCGGTTTACG     EGPPRFT        1     0
GAGGGGCCGCCTCGTGCTCGT     EGPPRAR        1     0
GAGGGGCCGCCTCGTGGGATT     EGPPRGI        1     0
GAGGGGCCGCCTCTGGATCCG     EGPPLDP        1     0
GAGGGGCCGCCTCTTCTTCAT     EGPPLLH        1     0
GAGGGGCCGCCTCTTTTTTAT     EGPPLFY        1     0
GAGGGGCCGCCTGGTTGGTGG     EGPPGWW        1     0
GAGGGGCCGCCTGGTTTGCCT     EGPPGLP        1     0
GAGGGGCCGCCTGGTTTTGTT     EGPPGFV        1     0
GAGGGGCCGCCTGTGCCTAAG     EGPPVPK        1     0
GAGGGGCCGCCTGTGTCTGAG     EGPPVSE        1     0
GAGGGGCCGCCTTCTATGCAT     EGPPSMH        1     0
GAGGGGCCGCCTTCTCCTTCT     EGPPSPS        1     0
GAGGGGCCGCCTTGTAGTTAT     EGPPCSY        1     0
GAGGGGCCGCCTTTTCCGGGG     EGPPFPG        1     0
GAGGGGCCGCGGAAGACTATG     EGPRKTM        1     0
GAGGGGCCGCGGACTGGGTCT     EGPRTGS        1     0
GAGGGGCCGCGGCATCTGTGG     EGPRHLW        1     0
GAGGGGCCGCGGCATGTGGTT     EGPRHVV        1     0
GAGGGGCCGCGGGTTAAGTAG     EGPRVKQ        1     0
GAGGGGCCGCGGTATATTTGC     EGPRYIC        1     0
GAGGGGCCGCGGTCGTCGCTT     EGPRSSL        1     0
GAGGGGCCGCGTAATTTTTGG     EGPRNFW        1     0
GAGGGGCCGCGTAGTCGTTGT     EGPRSRC        1     0
GAGGGGCCGCGTCCGTATGCG     EGPRPYA        1     0
GAGGGGCCGCGTCCTCGTGCT     EGPRPRA        1     0
GAGGGGCCGCGTCCTGGTGAG     EGPRPGE        1     0
GAGGGGCCGCGTCTGTGGTTT     EGPRLWF        1     0
GAGGGGCCGCGTTATATTCAG     EGPRYIQ        1     0
GAGGGGCCGCGTTCGCATCCG     EGPRSHP        1     0
GAGGGGCCGCGTTGGGATCAG     EGPRWDQ        1     0
GAGGGGCCGCTGACTTATCGT     EGPLTYR        1     0
GAGGGGCCGCTGAGGCGATTG     EGPLRRL        1     0
GAGGGGCCGCTGAGTCCGTCT     EGPLSPS        1     0
GAGGGGCCGCTGATTGTGACG     EGPLIVT        1     0
GAGGGGCCGCTGCAGCCTCGG     EGPLQPR        1     0
GAGGGGCCGCTGCGTGTGACG     EGPLRVT        1     0
GAGGGGCCGCTGGAGTTGGTG     EGPLELV        1     0
GAGGGGCCGCTTATGATGAGG     EGPLMMR        1     0
GAGGGGCCGCTTCCGACGCGT     EGPLPTR        1     0
GAGGGGCCGCTTCCGGTTGTG     EGPLPVV        1     0
GAGGGGCCGCTTCCTATGAAT     EGPLPMN        1     0
GAGGGGCCGCTTGATCTGTTG     EGPLDLL        1     0
GAGGGGCCGCTTGCGTAGACT     EGPLAQT        1     0
GAGGGGCCGCTTGCTAATTCG     EGPLANS        1     0
GAGGGGCCGCTTTATCAGAAT     EGPLYQN        1     0
GAGGGGCCGGAGCAGTTTGGT     EGPEQFG        1     0
GAGGGGCCGGAGCGTCAGCTG     EGPERQL        1     0
GAGGGGCCGGAGCTTGCGTAT     EGPELAY        1     0
GAGGGGCCGGATACGTTTTTG     EGPDTFL        1     0
GAGGGGCCGGATCAGAAGAAG     EGPDQKK        1     0
GAGGGGCCGGATCCTTCGTTT     EGPDPSF        1     0
GAGGGGCCGGATGTGCTGAAT     EGPDVLN        1     0
GAGGGGCCGGATTTTTCTGCG     EGPDFSA        1     0
GAGGGGCCGGCGAGTGTTAAG     EGPASVK        1     0
GAGGGGCCGGCGCCGCAGCTT     EGPAPQL        1     0
GAGGGGCCGGCGGCTTCGAAG     EGPAASK        1     0
GAGGGGCCGGCGTATCAGCTG     EGPAYQL        1     0
GAGGGGCCGGCGTTTCTTATT     EGPAFLI        1     0
GAGGGGCCGGCTAAGCGTATG     EGPAKRM        1     0
GAGGGGCCGGCTAGGTCTATG     EGPARSM        1     0
GAGGGGCCGGCTAGTCTGGTG     EGPASLV        1     0
GAGGGGCCGGCTAGTGTTGCG     EGPASVA        1     0
GAGGGGCCGGCTCCGAATGAT     EGPAPND        1     0
GAGGGGCCGGCTCGTCTGGAT     EGPARLD        1     0
GAGGGGCCGGCTGGTCCGTGT     EGPAGPC        1     0
GAGGGGCCGGCTGTGACTCAT     EGPAVTH        1     0
GAGGGGCCGGCTTCTGTGACT     EGPASVT        1     0
GAGGGGCCGGGGAAGAGTCTG     EGPGKSL        1     0
GAGGGGCCGGGGCATCGTGCG     EGPGHRA        1     0
GAGGGGCCGGGGCCTTGTGAT     EGPGPCD        1     0
GAGGGGCCGGGGCGTACGACG     EGPGRTT        1     0
GAGGGGCCGGGGTCTCATATG     EGPGSHM        1     0
GAGGGGCCGGGGTGTCTTGAG     EGPGCLE        1     0
GAGGGGCCGGGGTTGATGCGT     EGPGLMR        1     0
GAGGGGCCGGGTACTGATGAT     EGPGTDD        1     0
GAGGGGCCGGGTAGTCAGTCT     EGPGSQS        1     0
GAGGGGCCGGGTAGTCGTTCT     EGPGSRS        1     0
GAGGGGCCGGGTCAGATGCGT     EGPGQMR        1     0
GAGGGGCCGGGTCATCGTGCG     EGPGHRA        1     0
GAGGGGCCGGGTCTTTCGCCT     EGPGLSP        1     0
GAGGGGCCGGGTGATGCGTCG     EGPGDAS        1     0
GAGGGGCCGGTGCCGAATCCT     EGPVPNP        1     0
GAGGGGCCGGTTCCGACTTTT     EGPVPTF        1     0
GAGGGGCCGGTTCCGCTTCAT     EGPVPLH        1     0
GAGGGGCCGGTTCGTATGATT     EGPVRMI        1     0
GAGGGGCCGGTTCTTTGGCAT     EGPVLWH        1     0
GAGGGGCCGTAGAATTCGCGT     EGPQNSR        1     0
GAGGGGCCGTATAAGCCTTCT     EGPYKPS        1     0
GAGGGGCCGTATAATCCTTGT     EGPYNPC        1     0
GAGGGGCCGTATACTATTCTG     EGPYTIL        1     0
GAGGGGCCGTATAGGATGCCT     EGPYRMP        1     0
GAGGGGCCGTATCCGCGTGCT     EGPYPRA        1     0
GAGGGGCCGTATCTTTTGAGT     EGPYLLS        1     0
GAGGGGCCGTATGCGCAGGGT     EGPYAQG        1     0
GAGGGGCCGTATTGTATTCAT     EGPYCIH        1     0
GAGGGGCCGTCGCATACTCAG     EGPSHTQ        1     0
GAGGGGCCGTCGCCTAATACT     EGPSPNT        1     0
GAGGGGCCGTCGTGGGCTACT     EGPSWAT        1     0
GAGGGGCCGTCTAATGCGGAG     EGPSNAE        1     0
GAGGGGCCGTCTACGCTGATG     EGPSTLM        1     0
GAGGGGCCGTCTAGTCATACT     EGPSSHT        1     0
GAGGGGCCGTCTCCTACTACG     EGPSPTT        1     0
GAGGGGCCGTCTCTTTCGTGG     EGPSLSW        1     0
GAGGGGCCGTCTGATCTTCCG     EGPSDLP        1     0
GAGGGGCCGTCTGCGCTTGGG     EGPSALG        1     0
GAGGGGCCGTCTGTTGTGCAT     EGPSVVH        1     0
GAGGGGCCGTGGCTTACGCAT     EGPWLTH        1     0
GAGGGGCCGTGTACGCCTATG     EGPCTPM        1     0
GAGGGGCCGTGTACGCGTCGG     EGPCTRR        1     0
GAGGGGCCGTGTACTCCTCCG     EGPCTPP        1     0
GAGGGGCCGTGTCATTTGAAG     EGPCHLK        1     0
GAGGGGCCGTGTTATCTGGTT     EGPCYLV        1     0
GAGGGGCCGTTGAAGGTTCAG     EGPLKVQ        1     0
GAGGGGCCGTTGACTGAGAAG     EGPLTEK        1     0
GAGGGGCCGTTGCAGCATGAT     EGPLQHD        1     0
GAGGGGCCGTTGCGGACTTAT     EGPLRTY        1     0
GAGGGGCCGTTGTTGCCTCTG     EGPLLPL        1     0
GAGGGGCCGTTTAGTCAGTCG     EGPFSQS        1     0
GAGGGGCCTAAGAAACTTGGT     EGPKKLG        1     0
GAGGGGCCTAAGACGTTGTTT     EGPKTLF        1     0
GAGGGGCCTAAGACTCTTTTT     EGPKTLF        1     0
GAGGGGCCTAAGCATCATTTG     EGPKHHL        1     0
GAGGGGCCTAAGCATGATAAG     EGPKHDK        1     0
GAGGGGCCTAAGCGTCCGCTG     EGPKRPL        1     0
GAGGGGCCTAAGGGTGGGGAT     EGPKGGD        1     0
GAGGGGCCTAAGTATAATCTT     EGPKYNL        1     0
GAGGGGCCTAATCTGAGGCTG     EGPNLRL        1     0
GAGGGGCCTAATGGTAAGCTG     EGPNGKL        1     0
GAGGGGCCTAATTATACGCCG     EGPNYTP        1     0
GAGGGGCCTACACCGTGGCGG     EGPTPWR        1     0
GAGGGGCCTACGAATCGTATT     EGPTNRI        1     0
GAGGGGCCTACGACTTCGGCT     EGPTTSA        1     0
GAGGGGCCTACGCAGCTGTTT     EGPTQLF        1     0
GAGGGGCCTACGCTGCTGACT     EGPTLLT        1     0
GAGGGGCCTACGCTGTTGGTG     EGPTLLV        1     0
GAGGGGCCTACGTTTCCGTTG     EGPTFPL        1     0
GAGGGGCCTACTACTCTGATG     EGPTTLM        1     0
GAGGGGCCTACTCTGAATCGT     EGPTLNR        1     0
GAGGGGCCTACTTCTCTGCCG     EGPTSLP        1     0
GAGGGGCCTACTTGTAGTCAT     EGPTCSH        1     0
GAGGGGCCTAGGACGGAGTGG     EGPRTEW        1     0
GAGGGGCCTAGTAGTATGTGT     EGPSSMC        1     0
GAGGGGCCTATGCATAATCCG     EGPMHNP        1     0
GAGGGGCCTATGTCGGCTTCT     EGPMSAS        1     0
GAGGGGCCTATGTCTTTTCTG     EGPMSFL        1     0
GAGGGGCCTATTACTCCTTGG     EGPITPW        1     0
GAGGGGCCTATTAGTACGTTG     EGPISTL        1     0
GAGGGGCCTATTCAGGTGTAT     EGPIQVY        1     0
GAGGGGCCTATTGAGCGTTGT     EGPIERC        1     0
GAGGGGCCTCAGAATAATCAG     EGPQNNQ        1     0
GAGGGGCCTCATAAGCATTCT     EGPHKHS        1     0
GAGGGGCCTCATATGCTTCCT     EGPHMLP        1     0
GAGGGGCCTCATCAGGCGCAT     EGPHQAH        1     0
GAGGGGCCTCATGAGCGGGCG     EGPHERA        1     0
GAGGGGCCTCATGCGACGAAT     EGPHATN        1     0
GAGGGGCCTCATGGTCATCCG     EGPHGHP        1     0
GAGGGGCCTCATTCGGTGCTG     EGPHSVL        1     0
GAGGGGCCTCCGACTCTTACT     EGPPTLT        1     0
GAGGGGCCTCCGATTCAGTTG     EGPPIQL        1     0
GAGGGGCCTCCGGAGCTGCTT     EGPPELL        1     0
GAGGGGCCTCCTACGCTTCGT     EGPPTLR        1     0
GAGGGGCCTCCTACTAGTACG     EGPPTST        1     0
GAGGGGCCTCCTACTCATGCG     EGPPTHA        1     0
GAGGGGCCTCCTAGTGTGCAT     EGPPSVH        1     0
GAGGGGCCTCCTTTTCTTCGT     EGPPFLR        1     0
GAGGGGCCTCGGAGTGCGCAT     EGPRSAH        1     0
GAGGGGCCTCGGCTGCAGCTT     EGPRLQL        1     0
GAGGGGCCTCGGGCTTGTTAT     EGPRACY        1     0
GAGGGGCCTCGGTAGGTTCAT     EGPRQVH        1     0
GAGGGGCCTCGTATGGTGACT     EGPRMVT        1     0
GAGGGGCCTCGTCATGCGCGT     EGPRHAR        1     0
GAGGGGCCTCGTCCTAGGTAT     EGPRPRY        1     0
GAGGGGCCTCGTCCTCATTCG     EGPRPHS        1     0
GAGGGGCCTCGTGCTCTTCAT     EGPRALH        1     0
GAGGGGCCTCGTTTGTTGGTG     EGPRLLV        1     0
GAGGGGCCTCTGACGCAGTTG     EGPLTQL        1     0
GAGGGGCCTCTGCAGATTCCG     EGPLQIP        1     0
GAGGGGCCTCTGCATGCTTGG     EGPLHAW        1     0
GAGGGGCCTCTGCCGCGTTTG     EGPLPRL        1     0
GAGGGGCCTCTGCCTACGAAG     EGPLPTK        1     0
GAGGGGCCTCTGCCTTCGAAT     EGPLPSN        1     0
GAGGGGCCTCTGCGTCATGTT     EGPLRHV        1     0
GAGGGGCCTCTGCTGATTAAG     EGPLLIK        1     0
GAGGGGCCTCTTCAGCCGGCT     EGPLQPA        1     0
GAGGGGCCTCTTCCTTCGCGG     EGPLPSR        1     0
GAGGGGCCTGAGAAGGATAAT     EGPEKDN        1     0
GAGGGGCCTGAGAGTTCTGAG     EGPESSE        1     0
GAGGGGCCTGAGCATTATACT     EGPEHYT        1     0
GAGGGGCCTGATCAGAATCAT     EGPDQNH        1     0
GAGGGGCCTGATCCTGGGTGG     EGPDPGW        1     0
GAGGGGCCTGATCGTTCGCGG     EGPDRSR        1     0
GAGGGGCCTGATGTGTGGAAG     EGPDVWK        1     0
GAGGGGCCTGCGACTACTAAT     EGPATTN        1     0
GAGGGGCCTGCGACTCCGTAT     EGPATPY        1     0
GAGGGGCCTGCGCAGTATCCG     EGPAQYP        1     0
GAGGGGCCTGCGCTGTATTCT     EGPALYS        1     0
GAGGGGCCTGCTATTCCGCAT     EGPAIPH        1     0
GAGGGGCCTGCTATTCGTCCT     EGPAIRP        1     0
GAGGGGCCTGCTCAGAAGTAT     EGPAQKY        1     0
GAGGGGCCTGCTCCGATGGTG     EGPAPMV        1     0
GAGGGGCCTGCTCTTCCGGAT     EGPALPD        1     0
GAGGGGCCTGCTGAGACTGGT     EGPAETG        1     0
GAGGGGCCTGCTGATTTTCTT     EGPADFL        1     0
GAGGGGCCTGCTGGTCTGTCT     EGPAGLS        1     0
GAGGGGCCTGCTGTTACTGAT     EGPAVTD        1     0
GAGGGGCCTGCTTGGTGGGTG     EGPAWWV        1     0
GAGGGGCCTGGGACTCTTTCG     EGPGTLS        1     0
GAGGGGCCTGGGTAGAAGTTG     EGPGQKL        1     0
GAGGGGCCTGGTACGCATCAT     EGPGTHH        1     0
GAGGGGCCTGGTCGTGCGCGT     EGPGRAR        1     0
GAGGGGCCTGGTGCGGTGCAG     EGPGAVQ        1     0
GAGGGGCCTGGTGTTCCTTCT     EGPGVPS        1     0
GAGGGGCCTGGTTGGAGTATG     EGPGWSM        1     0
GAGGGGCCTGGTTTTGGTAGG     EGPGFGR        1     0
GAGGGGCCTGTGACGGCTACG     EGPVTAT        1     0
GAGGGGCCTGTGCAGGATCTG     EGPVQDL        1     0
GAGGGGCCTGTGCTGGTTGCG     EGPVLVA        1     0
GAGGGGCCTGTGGAGAGTCCG     EGPVESP        1     0
GAGGGGCCTGTTCGTTATCAG     EGPVRYQ        1     0
GAGGGGCCTTATCCGCTTCTG     EGPYPLL        1     0
GAGGGGCCTTATCGTCTTCGT     EGPYRLR        1     0
GAGGGGCCTTCGGGGAAGCAT     EGPSGKH        1     0
GAGGGGCCTTCTCCGTTGTGG     EGPSPLW        1     0
GAGGGGCCTTCTCCTATTCGT     EGPSPIR        1     0
GAGGGGCCTTCTCTTTATATG     EGPSLYM        1     0
GAGGGGCCTTCTTTGCCGACG     EGPSLPT        1     0
GAGGGGCCTTGGACTCTTGCG     EGPWTLA        1     0
GAGGGGCCTTGGACTGCTTTT     EGPWTAF        1     0
GAGGGGCCTTGGGCGGTGGGT     EGPWAVG        1     0
GAGGGGCCTTGGTATAGGAAG     EGPWYRK        1     0
GAGGGGCCTTGTGTTCCTTCT     EGPCVPS        1     0
GAGGGGCCTTTGAAGCCTCTT     EGPLKPL        1     0
GAGGGGCCTTTGCATCAGACG     EGPLHQT        1     0
GAGGGGCCTTTTCCTAATAGT     EGPFPNS        1     0
GAGGGGCGGAATAATCCTCCT     EGRNNPP        1     0
GAGGGGCGGAATACGCCTCAT     EGRNTPH        1     0
GAGGGGCGGAATCAGCTGCTT     EGRNQLL        1     0
GAGGGGCGGAATCATAGTTGT     EGRNHSC        1     0
GAGGGGCGGAATGATCAGTCG     EGRNDQS        1     0
GAGGGGCGGAATGTTGTGCAG     EGRNVVQ        1     0
GAGGGGCGGACGAATTTGATG     EGRTNLM        1     0
GAGGGGCGGACGCATAGTTGG     EGRTHSW        1     0
GAGGGGCGGACGGGGGATTTT     EGRTGDF        1     0
GAGGGGCGGACGTATCTTTCT     EGRTYLS        1     0
GAGGGGCGGACGTCTCGGTTT     EGRTSRF        1     0
GAGGGGCGGACTACTGCGTCT     EGRTTAS        1     0
GAGGGGCGGACTAGTGTTTGG     EGRTSVW        1     0
GAGGGGCGGACTCTGACTGTT     EGRTLTV        1     0
GAGGGGCGGACTTCGGCTACT     EGRTSAT        1     0
GAGGGGCGGAGGATTCAGCTT     EGRRIQL        1     0
GAGGGGCGGAGTCCGGAGATG     EGRSPEM        1     0
GAGGGGCGGAGTCCTAATTAT     EGRSPNY        1     0
GAGGGGCGGAGTCTTCCTCGG     EGRSLPR        1     0
GAGGGGCGGAGTGAGCAGGGT     EGRSEQG        1     0
GAGGGGCGGATGACGTATGGT     EGRMTYG        1     0
GAGGGGCGGATGCGTACGATT     EGRMRTI        1     0
GAGGGGCGGATGGTTCGTGGG     EGRMVRG        1     0
GAGGGGCGGATTCCTAGTTGG     EGRIPSW        1     0
GAGGGGCGGATTCCTTGTGCT     EGRIPCA        1     0
GAGGGGCGGATTGAACGTCCT     EGRIERP        1     0
GAGGGGCGGATTGCTAAGCCG     EGRIAKP        1     0
GAGGGGCGGATTGGGTGTGGT     EGRIGCG        1     0
GAGGGGCGGATTGGTACGTGG     EGRIGTW        1     0
GAGGGGCGGATTGTGTATCAT     EGRIVYH        1     0
GAGGGGCGGCAGAAGCAGGTG     EGRQKQV        1     0
GAGGGGCGGCAGACTACTCCT     EGRQTTP        1     0
GAGGGGCGGCAGCCGCTTAGT     EGRQPLS        1     0
GAGGGGCGGCAGCTTCTTCTG     EGRQLLL        1     0
GAGGGGCGGCAGGGGCTTTCT     EGRQGLS        1     0
GAGGGGCGGCAGTATAAGACG     EGRQYKT        1     0
GAGGGGCGGCAGTGGAGTCCT     EGRQWSP        1     0
GAGGGGCGGCAGTGGATTCAT     EGRQWIH        1     0
GAGGGGCGGCAGTGGCATTAG     EGRQWHQ        1     0
GAGGGGCGGCATGCGGTGGCT     EGRHAVA        1     0
GAGGGGCGGCCGGTTACTCAT     EGRPVTH        1     0
GAGGGGCGGCCGGTTTCGATT     EGRPVSI        1     0
GAGGGGCGGCCGTTGATTGCT     EGRPLIA        1     0
GAGGGGCGGCCTACGCTTCTG     EGRPTLL        1     0
GAGGGGCGGCCTACGTTTAAT     EGRPTFN        1     0
GAGGGGCGGCCTACTCGGGCG     EGRPTRA        1     0
GAGGGGCGGCCTATTACGGAT     EGRPITD        1     0
GAGGGGCGGCCTCAGACTGCG     EGRPQTA        1     0
GAGGGGCGGCCTCATAATCGT     EGRPHNR        1     0
GAGGGGCGGCCTCATGTTCAT     EGRPHVH        1     0
GAGGGGCGGCCTCTGCAGCGT     EGRPLQR        1     0
GAGGGGCGGCCTCTTGTGCCG     EGRPLVP        1     0
GAGGGGCGGCCTGAGAGTAGG     EGRPESR        1     0
GAGGGGCGGCCTGATTCTAGT     EGRPDSS        1     0
GAGGGGCGGCCTGCTATGACG     EGRPAMT        1     0
GAGGGGCGGCCTGCTTGGACG     EGRPAWT        1     0
GAGGGGCGGCCTGGTGATCAT     EGRPGDH        1     0
GAGGGGCGGCCTTGGCATTCT     EGRPWHS        1     0
GAGGGGCGGCTGAGTAGTGGT     EGRLSSG        1     0
GAGGGGCGGCTGCAGCAGTCT     EGRLQQS        1     0
GAGGGGCGGCTGCCGTGGCCG     EGRLPWP        1     0
GAGGGGCGGCTGCTGGAGAAT     EGRLLEN        1     0
GAGGGGCGGCTGGCTTTTTCT     EGRLAFS        1     0
GAGGGGCGGCTGTGGCTTCGG     EGRLWLR        1     0
GAGGGGCGGCTGTTTAATAAT     EGRLFNN        1     0
GAGGGGCGGCTTAATTTGTAT     EGRLNLY        1     0
GAGGGGCGGCTTGCGTGGACT     EGRLAWT        1     0
GAGGGGCGGCTTGCTCCGCGT     EGRLAPR        1     0
GAGGGGCGGCTTGGTACTGCG     EGRLGTA        1     0
GAGGGGCGGGAGAAGAGTCCG     EGREKSP        1     0
GAGGGGCGGGAGGATATGAAG     EGREDMK        1     0
GAGGGGCGGGAGTCGACGCCG     EGRESTP        1     0
GAGGGGCGGGAGTCGGTGTTT     EGRESVF        1     0
GAGGGGCGGGATCATCAGCAT     EGRDHQH        1     0
GAGGGGCGGGATCATTGTCGT     EGRDHCR        1     0
GAGGGGCGGGATCCTACTTTT     EGRDPTF        1     0
GAGGGGCGGGATGGTCGTATT     EGRDGRI        1     0
GAGGGGCGGGCGTTTCCTTCT     EGRAFPS        1     0
GAGGGGCGGGCTATGGTGTTG     EGRAMVL        1     0
GAGGGGCGGGCTCATGTTTGG     EGRAHVW        1     0
GAGGGGCGGGCTGTTTTTAGG     EGRAVFR        1     0
GAGGGGCGGGGTCATGCGTTT     EGRGHAF        1     0
GAGGGGCGGGGTTCGTATTTT     EGRGSYF        1     0
GAGGGGCGGGGTTTTTATAAG     EGRGFYK        1     0
GAGGGGCGGGTACATCTGGAG     EGRVHLE        1     0
GAGGGGCGGGTGACGCAGCAG     EGRVTQQ        1     0
GAGGGGCGGGTGCATACGCGG     EGRVHTR        1     0
GAGGGGCGGGTTCAGCAGCTG     EGRVQQL        1     0
GAGGGGCGGGTTCTTAGTCGG     EGRVLSR        1     0
GAGGGGCGGTATCCGAGTCCG     EGRYPSP        1     0
GAGGGGCGGTATCCGAGTCCT     EGRYPSP        1     0
GAGGGGCGGTCGATGCTGCTG     EGRSMLL        1     0
GAGGGGCGGTCGCAGCCGTCG     EGRSQPS        1     0
GAGGGGCGGTCTACGTTGTCG     EGRSTLS        1     0
GAGGGGCGGTCTGGTCCTGCG     EGRSGPA        1     0
GAGGGGCGGTGGACGTTTACT     EGRWTFT        1     0
GAGGGGCGGTGGCATGTTAAG     EGRWHVK        1     0
GAGGGGCGGTGGCATTCGATT     EGRWHSI        1     0
GAGGGGCGGTGGGAGTTGCAT     EGRWELH        1     0
GAGGGGCGGTGGGCTACTGGG     EGRWATG        1     0
GAGGGGCGGTTGACTCCTCCT     EGRLTPP        1     0
GAGGGGCGGTTGGCGTGGCGT     EGRLAWR        1     0
GAGGGGCGGTTGTCGTGGCGT     EGRLSWR        1     0
GAGGGGCGGTTTAGTTATTCA     EGRFSYS        1     0
GAGGGGCGTAATCCGGCGCAG     EGRNPAQ        1     0
GAGGGGCGTAATGATCATTTG     EGRNDHL        1     0
GAGGGGCGTAATGCTACGAAG     EGRNATK        1     0
GAGGGGCGTAATGGTGAGAAG     EGRNGEK        1     0
GAGGGGCGTAATGGTGGTATT     EGRNGGI        1     0
GAGGGGCGTACGTTTAATGCT     EGRTFNA        1     0
GAGGGGCGTACTAATACTCAT     EGRTNTH        1     0
GAGGGGCGTACTACGCAGTCG     EGRTTQS        1     0
GAGGGGCGTACTATGCCGTAG     EGRTMPQ        1     0
GAGGGGCGTACTCAGGCGACT     EGRTQAT        1     0
GAGGGGCGTACTGGGACGACT     EGRTGTT        1     0
GAGGGGCGTAGTAATGATGGG     EGRSNDG        1     0
GAGGGGCGTATGGGTTCTCCG     EGRMGSP        1     0
GAGGGGCGTATTCATATTGGG     EGRIHIG        1     0
GAGGGGCGTATTGAGCAGTAT     EGRIEQY        1     0
GAGGGGCGTCAGGATTCTATT     EGRQDSI        1     0
GAGGGGCGTCATAATCATCCT     EGRHNHP        1     0
GAGGGGCGTCATCATGGGCAG     EGRHHGQ        1     0
GAGGGGCGTCATCCGTCTCGG     EGRHPSR        1     0
GAGGGGCGTCATCCTAAGTTG     EGRHPKL        1     0
GAGGGGCGTCATCCTCCGCCT     EGRHPPP        1     0
GAGGGGCGTCCGATTAAGGTT     EGRPIKV        1     0
GAGGGGCGTCCGGATTTTAGG     EGRPDFR        1     0
GAGGGGCGTCCGTGGATTCAG     EGRPWIQ        1     0
GAGGGGCGTCCGTTGAGGTGG     EGRPLRW        1     0
GAGGGGCGTCCTAATATTCCT     EGRPNIP        1     0
GAGGGGCGTCCTAATCATTCG     EGRPNHS        1     0
GAGGGGCGTCCTAGTCGGGTG     EGRPSRV        1     0
GAGGGGCGTCCTATTTGGTCG     EGRPIWS        1     0
GAGGGGCGTCCTCATGATTTG     EGRPHDL        1     0
GAGGGGCGTCCTCTTGCTCCT     EGRPLAP        1     0
GAGGGGCGTCCTGATCCTCAT     EGRPDPH        1     0
GAGGGGCGTCCTGCTAGTGAT     EGRPASD        1     0
GAGGGGCGTCCTGTGCCTACT     EGRPVPT        1     0
GAGGGGCGTCCTTCTTCGACG     EGRPSST        1     0
GAGGGGCGTCCTTTGCCTAAG     EGRPLPK        1     0
GAGGGGCGTCCTTTGCTGACG     EGRPLLT        1     0
GAGGGGCGTCGGGCGGTTACT     EGRRAVT        1     0
GAGGGGCGTCGTGATAATCCG     EGRRDNP        1     0
GAGGGGCGTCGTGATATTCAG     EGRRDIQ        1     0
GAGGGGCGTCTGCAGCCTGTT     EGRLQPV        1     0
GAGGGGCGTCTGCTGCATCTT     EGRLLHL        1     0
GAGGGGCGTCTGGATTGGATG     EGRLDWM        1     0
GAGGGGCGTCTGGCGTTTTCG     EGRLAFS        1     0
GAGGGGCGTCTGTCGAATCTT     EGRLSNL        1     0
GAGGGGCGTCTGTCGAGTCAT     EGRLSSH        1     0
GAGGGGCGTCTTCCGCAGTAT     EGRLPQY        1     0
GAGGGGCGTGAGACTAGGGTT     EGRETRV        1     0
GAGGGGCGTGAGGCTCTTAAG     EGREALK        1     0
GAGGGGCGTGATACTCAGGGT     EGRDTQG        1     0
GAGGGGCGTGATCGTTATCTG     EGRDRYL        1     0
GAGGGGCGTGATGCTTCTACT     EGRDAST        1     0
GAGGGGCGTGATTTTCCTTTT     EGRDFPF        1     0
GAGGGGCGTGCGGGTGTGCGG     EGRAGVR        1     0
GAGGGGCGTGCTACGGCTTCT     EGRATAS        1     0
GAGGGGCGTGCTCAGGCTTCG     EGRAQAS        1     0
GAGGGGCGTGCTCCTGAGGCT     EGRAPEA        1     0
GAGGGGCGTGCTCTGCTTTCG     EGRALLS        1     0
GAGGGGCGTGCTGTTTCGTGG     EGRAVSW        1     0
GAGGGGCGTGCTTCGCTTCCG     EGRASLP        1     0
GAGGGGCGTGGGCAGTCGATT     EGRGQSI        1     0
GAGGGGCGTGGGCTTCTTATT     EGRGLLI        1     0
GAGGGGCGTGGGTTTAGTGTG     EGRGFSV        1     0
GAGGGGCGTGGTCTGCTGCAT     EGRGLLH        1     0
GAGGGGCGTGGTCTTCCGTCG     EGRGLPS        1     0
GAGGGGCGTGGTTATGTTAAG     EGRGYVK        1     0
GAGGGGCGTGTGCATTTTTAT     EGRVHFY        1     0
GAGGGGCGTGTGCCGCCGCTG     EGRVPPL        1     0
GAGGGGCGTGTGGTGCGGCTG     EGRVVRL        1     0
GAGGGGCGTGTGTCGGCTTAT     EGRVSAY        1     0
GAGGGGCGTTATACGTCTCTG     EGRYTSL        1     0
GAGGGGCGTTATCTTGATTCT     EGRYLDS        1     0
GAGGGGCGTTATGTTGCTAAG     EGRYVAK        1     0
GAGGGGCGTTATTATGGTTAT     EGRYYGY        1     0
GAGGGGCGTTCGAGTACTATG     EGRSSTM        1     0
GAGGGGCGTTCGTCTCATCCG     EGRSSHP        1     0
GAGGGGCGTTCTAGTGGTATT     EGRSSGI        1     0
GAGGGGCGTTCTGCGTGTCGT     EGRSACR        1     0
GAGGGGCGTTCTGTTAAGGGG     EGRSVKG        1     0
GAGGGGCGTTGGGGGCTGGCG     EGRWGLA        1     0
GAGGGGCGTTGGTTGGTGCAT     EGRWLVH        1     0
GAGGGGCGTTGTCCTACTAAT     EGRCPTN        1     0
GAGGGGCGTTTGCCGCGGTGG     EGRLPRW        1     0
GAGGGGCGTTTGGGGCCTCCT     EGRLGPP        1     0
GAGGGGCGTTTTGATGAGTAT     EGRFDEY        1     0
GAGGGGCGTTTTGCGCTGCTT     EGRFALL        1     0
GAGGGGCTGAAGATTACGTCG     EGLKITS        1     0
GAGGGGCTGAATACTATTCCT     EGLNTIP        1     0
GAGGGGCTGAATCCTACTGTG     EGLNPTV        1     0
GAGGGGCTGAATCCTATGCCG     EGLNPMP        1     0
GAGGGGCTGAATCGGGAGACG     EGLNRET        1     0
GAGGGGCTGAATCGTCCGTAT     EGLNRPY        1     0
GAGGGGCTGAATCTTGGGATG     EGLNLGM        1     0
GAGGGGCTGAATGTTGCTCCT     EGLNVAP        1     0
GAGGGGCTGAATTCTCGTCTG     EGLNSRL        1     0
GAGGGGCTGACGGCTACGACT     EGLTATT        1     0
GAGGGGCTGACGTTTTTGTAT     EGLTFLY        1     0
GAGGGGCTGACTACTGCGCCT     EGLTTAP        1     0
GAGGGGCTGACTAGGTTTTTT     EGLTRFF        1     0
GAGGGGCTGACTCATATTCTG     EGLTHIL        1     0
GAGGGGCTGACTTTGAGTAAG     EGLTLSK        1     0
GAGGGGCTGAGGCAGACGTAT     EGLRQTY        1     0
GAGGGGCTGAGGGGGTCGGAT     EGLRGSD        1     0
GAGGGGCTGAGTCCTACGAGG     EGLSPTR        1     0
GAGGGGCTGAGTCCTCATAAT     EGLSPHN        1     0
GAGGGGCTGAGTCTGCCTGAT     EGLSLPD        1     0
GAGGGGCTGAGTCTTTGTGCG     EGLSLCA        1     0
GAGGGGCTGATGACTCGTAGG     EGLMTRR        1     0
GAGGGGCTGATGCCGTTTGTG     EGLMPFV        1     0
GAGGGGCTGATGGTTGCTGGG     EGLMVAG        1     0
GAGGGGCTGATTACGCCTCCG     EGLITPP        1     0
GAGGGGCTGATTAGTCCGCGG     EGLISPR        1     0
GAGGGGCTGATTCAGGTGTTT     EGLIQVF        1     0
GAGGGGCTGATTCGGAGTGGG     EGLIRSG        1     0
GAGGGGCTGATTCGTTATGCT     EGLIRYA        1     0
GAGGGGCTGCAGACGACTAGG     EGLQTTR        1     0
GAGGGGCTGCAGACTTCTCCG     EGLQTSP        1     0
GAGGGGCTGCAGCCGATGCTG     EGLQPML        1     0
GAGGGGCTGCAGCTGACTACG     EGLQLTT        1     0
GAGGGGCTGCAGCTGGTGAGG     EGLQLVR        1     0
GAGGGGCTGCAGGTTCGTAAG     EGLQVRK        1     0
GAGGGGCTGCAGTTGTCTGCT     EGLQLSA        1     0
GAGGGGCTGCAGTTTCATAGT     EGLQFHS        1     0
GAGGGGCTGCATAATGGGCGG     EGLHNGR        1     0
GAGGGGCTGCATCATTCTTTT     EGLHHSF        1     0
GAGGGGCTGCATCCTGATCCT     EGLHPDP        1     0
GAGGGGCTGCATCGTGCTCGT     EGLHRAR        1     0
GAGGGGCTGCATGCTATTTTG     EGLHAIL        1     0
GAGGGGCTGCATGCTGCTTCT     EGLHAAS        1     0
GAGGGGCTGCCGAAGCTTACT     EGLPKLT        1     0
GAGGGGCTGCCGATGAGGGAT     EGLPMRD        1     0
GAGGGGCTGCCGTATCATTTT     EGLPYHF        1     0
GAGGGGCTGCCGTCGCGTTCT     EGLPSRS        1     0
GAGGGGCTGCCTACGATTCCG     EGLPTIP        1     0
GAGGGGCTGCCTAGGCCTACG     EGLPRPT        1     0
GAGGGGCTGCCTAGTAGGTCT     EGLPSRS        1     0
GAGGGGCTGCCTCCGCTGTAG     EGLPPLQ        1     0
GAGGGGCTGCCTCCTTTGAAT     EGLPPLN        1     0
GAGGGGCTGCCTCGTATTACG     EGLPRIT        1     0
GAGGGGCTGCCTCGTGAGAAG     EGLPREK        1     0
GAGGGGCTGCCTCGTTGGCGT     EGLPRWR        1     0
GAGGGGCTGCCTCTGGGTACT     EGLPLGT        1     0
GAGGGGCTGCCTCTTGAGACT     EGLPLET        1     0
GAGGGGCTGCCTCTTGGTGCG     EGLPLGA        1     0
GAGGGGCTGCCTCTTGGTGTG     EGLPLGV        1     0
GAGGGGCTGCCTGAGACGTCG     EGLPETS        1     0
GAGGGGCTGCCTGCTGCGCCG     EGLPAAP        1     0
GAGGGGCTGCCTGTTCAGGAG     EGLPVQE        1     0
GAGGGGCTGCCTTAGATGGGT     EGLPQMG        1     0
GAGGGGCTGCCTTAGGTTAGT     EGLPQVS        1     0
GAGGGGCTGCCTTCGCTTCGG     EGLPSLR        1     0
GAGGGGCTGCGGACGTATAGT     EGLRTYS        1     0
GAGGGGCTGCGGCTGACTCTT     EGLRLTL        1     0
GAGGGGCTGCGGCTGATTCCG     EGLRLIP        1     0
GAGGGGCTGCGGCTTATTCGT     EGLRLIR        1     0
GAGGGGCTGCGGGCTGTGCTT     EGLRAVL        1     0
GAGGGGCTGCGGGCTTGGGAG     EGLRAWE        1     0
GAGGGGCTGCGGGTTAATAGG     EGLRVNR        1     0
GAGGGGCTGCGTCTGTATTTT     EGLRLYF        1     0
GAGGGGCTGCGTCTTAGTCGT     EGLRLSR        1     0
GAGGGGCTGCGTGAGGCGTTT     EGLREAF        1     0
GAGGGGCTGCGTGCTGTTATG     EGLRAVM        1     0
GAGGGGCTGCTGAAGTTGCTT     EGLLKLL        1     0
GAGGGGCTGCTGAGTAAGCTT     EGLLSKL        1     0
GAGGGGCTGCTGCTTACTTAT     EGLLLTY        1     0
GAGGGGCTGCTGGTTAGTCCT     EGLLVSP        1     0
GAGGGGCTGCTGGTTCATGTT     EGLLVHV        1     0
GAGGGGCTGCTTCCTCATCCT     EGLLPHP        1     0
GAGGGGCTGCTTCTTTCGCGT     EGLLLSR        1     0
GAGGGGCTGCTTGAGATGTTG     EGLLEML        1     0
GAGGGGCTGGATACTGCGGAT     EGLDTAD        1     0
GAGGGGCTGGATATTCTTCTG     EGLDILL        1     0
GAGGGGCTGGATGCGCAGTTG     EGLDAQL        1     0
GAGGGGCTGGATGCTTGGCAT     EGLDAWH        1     0
GAGGGGCTGGATTAGATTCCG     EGLDQIP        1     0
GAGGGGCTGGCGAAGACGGTG     EGLAKTV        1     0
GAGGGGCTGGCGCAGATTCTT     EGLAQIL        1     0
GAGGGGCTGGCGTATACTCTG     EGLAYTL        1     0
GAGGGGCTGGCGTATCAGGAT     EGLAYQD        1     0
GAGGGGCTGGCGTGTCCGTCG     EGLACPS        1     0
GAGGGGCTGGCTCCTGCTCTT     EGLAPAL        1     0
GAGGGGCTGGCTCTGCGTATG     EGLALRM        1     0
GAGGGGCTGGCTCTGGCTCGT     EGLALAR        1     0
GAGGGGCTGGCTCTGGTTACG     EGLALVT        1     0
GAGGGGCTGGCTGGTAATAGG     EGLAGNR        1     0
GAGGGGCTGGCTGGTTATTCG     EGLAGYS        1     0
GAGGGGCTGGCTTCTCCGAAT     EGLASPN        1     0
GAGGGGCTGGCTTCTCGTCTG     EGLASRL        1     0
GAGGGGCTGGGTCAGTGGTCT     EGLGQWS        1     0
GAGGGGCTGGTGAAGTCGCAT     EGLVKSH        1     0
GAGGGGCTGGTGAATCATGCT     EGLVNHA        1     0
GAGGGGCTGGTGCCGACTCTT     EGLVPTL        1     0
GAGGGGCTGGTGGAGACGTCG     EGLVETS        1     0
GAGGGGCTGGTGGCGAATAAG     EGLVANK        1     0
GAGGGGCTGGTGTAGATTGAT     EGLVQID        1     0
GAGGGGCTGGTGTTTAGGACG     EGLVFRT        1     0
GAGGGGCTGGTTCCTACTCCG     EGLVPTP        1     0
GAGGGGCTGGTTCCTTCGCTT     EGLVPSL        1     0
GAGGGGCTGGTTCTTCGTCAT     EGLVLRH        1     0
GAGGGGCTGGTTCTTTTGACG     EGLVLLT        1     0
GAGGGGCTGGTTGCTCATCCG     EGLVAHP        1     0
GAGGGGCTGTAGACGAGTCGG     EGLQTSR        1     0
GAGGGGCTGTATATTCTTCAT     EGLYILH        1     0
GAGGGGCTGTATCAGCTTAAG     EGLYQLK        1     0
GAGGGGCTGTATCCGTCTGTT     EGLYPSV        1     0
GAGGGGCTGTATGCTGCGATG     EGLYAAM        1     0
GAGGGGCTGTATTTGGGGCGG     EGLYLGR        1     0
GAGGGGCTGTCGAATGCTTGT     EGLSNAC        1     0
GAGGGGCTGTCGTGTACTAAG     EGLSCTK        1     0
GAGGGGCTGTCTCATCCGTAT     EGLSHPY        1     0
GAGGGGCTGTCTGATAATATG     EGLSDNM        1     0
GAGGGGCTGTCTTGGGCTCCT     EGLSWAP        1     0
GAGGGGCTGTGGGCGCCTCGG     EGLWAPR        1     0
GAGGGGCTGTGTTCGGATGCG     EGLCSDA        1     0
GAGGGGCTGTTGCCTCATGCT     EGLLPHA        1     0
GAGGGGCTGTTGGATGCGTCT     EGLLDAS        1     0
GAGGGGCTGTTTGCGAGTACG     EGLFAST        1     0
GAGGGGCTGTTTGTTCTTCCG     EGLFVLP        1     0
GAGGGGCTTAAGTAGACTGGG     EGLKQTG        1     0
GAGGGGCTTAATAAGTGGATG     EGLNKWM        1     0
GAGGGGCTTAATGCGACTAAG     EGLNATK        1     0
GAGGGGCTTACGACGACTCGT     EGLTTTR        1     0
GAGGGGCTTACGATTCATTAT     EGLTIHY        1     0
GAGGGGCTTACTACTCTTCAT     EGLTTLH        1     0
GAGGGGCTTACTCGGAGTGAG     EGLTRSE        1     0
GAGGGGCTTAGGGATGCTACT     EGLRDAT        1     0
GAGGGGCTTAGGGCGGAGTCT     EGLRAES        1     0
GAGGGGCTTATGCTTAATCAG     EGLMLNQ        1     0
GAGGGGCTTATGTGGGTGATG     EGLMWVM        1     0
GAGGGGCTTATTACTCAGCCG     EGLITQP        1     0
GAGGGGCTTATTACTCATATT     EGLITHI        1     0
GAGGGGCTTCAGAAGAAGAAT     EGLQKKN        1     0
GAGGGGCTTCAGTCTCAGGCG     EGLQSQA        1     0
GAGGGGCTTCATACGGGTCAT     EGLHTGH        1     0
GAGGGGCTTCATGTTGTGCCG     EGLHVVP        1     0
GAGGGGCTTCCGGCTACGTAT     EGLPATY        1     0
GAGGGGCTTCCGTCGGCTCGG     EGLPSAR        1     0
GAGGGGCTTCCGTGGCTTAAT     EGLPWLN        1     0
GAGGGGCTTCCTAATCTTGCG     EGLPNLA        1     0
GAGGGGCTTCCTATGTCGCGT     EGLPMSR        1     0
GAGGGGCTTCCTCCGCCTCAT     EGLPPPH        1     0
GAGGGGCTTCCTCTTACGCAG     EGLPLTQ        1     0
GAGGGGCTTCCTGATCATGAT     EGLPDHD        1     0
GAGGGGCTTCCTGTTACTAGT     EGLPVTS        1     0
GAGGGGCTTCCTTGTCATACG     EGLPCHT        1     0
GAGGGGCTTCGGAGTCCTTAT     EGLRSPY        1     0
GAGGGGCTTCGGTATGCGCGG     EGLRYAR        1     0
GAGGGGCTTCGGTCAAGTGCG     EGLRSSA        1     0
GAGGGGCTTCGTGCTTCTCTT     EGLRASL        1     0
GAGGGGCTTCTGACGCAGAGT     EGLLTQS        1     0
GAGGGGCTTCTGGATGGTGGG     EGLLDGG        1     0
GAGGGGCTTCTTACTCATTCG     EGLLTHS        1     0
GAGGGGCTTCTTGTTCATGTG     EGLLVHV        1     0
GAGGGGCTTGATCGTACGAAT     EGLDRTN        1     0
GAGGGGCTTGATGTTTCTACG     EGLDVST        1     0
GAGGGGCTTGCGACGACTAGT     EGLATTS        1     0
GAGGGGCTTGCGCATTCTGGT     EGLAHSG        1     0
GAGGGGCTTGCGTCGGATTTG     EGLASDL        1     0
GAGGGGCTTGCGTGTACTAAT     EGLACTN        1     0
GAGGGGCTTGCTACTGCTTAG     EGLATAQ        1     0
GAGGGGCTTGCTATTCTTCAG     EGLAILQ        1     0
GAGGGGCTTGCTCCTGTTCCG     EGLAPVP        1     0
GAGGGGCTTGCTTAGAATATG     EGLAQNM        1     0
GAGGGGCTTGGTCCGGCTTCG     EGLGPAS        1     0
GAGGGGCTTGGTTTGCTTTGT     EGLGLLC        1     0
GAGGGGCTTGTTCATCCGCTG     EGLVHPL        1     0
GAGGGGCTTGTTCCGTCTTAG     EGLVPSQ        1     0
GAGGGGCTTTATCCGCATATT     EGLYPHI        1     0
GAGGGGCTTTCTACTACTACT     EGLSTTT        1     0
GAGGGGCTTTCTCCGGATCTT     EGLSPDL        1     0
GAGGGGCTTTCTCGGCTTGGT     EGLSRLG        1     0
GAGGGGGAGAAGAAGCCTAGT     EGEKKPS        1     0
GAGGGGGAGACGCCTCTGCCT     EGETPLP        1     0
GAGGGGGAGACGCTGCATAAG     EGETLHK        1     0
GAGGGGGAGATGCATACGTGG     EGEMHTW        1     0
GAGGGGGAGATGCCGTTGTCT     EGEMPLS        1     0
GAGGGGGAGCAGCGGAGTCCT     EGEQRSP        1     0
GAGGGGGAGCAGGGTTATCTG     EGEQGYL        1     0
GAGGGGGAGCATAGTCCTAGG     EGEHSPR        1     0
GAGGGGGAGCATCTGACTATG     EGEHLTM        1     0
GAGGGGGAGCATCTTCATAAG     EGEHLHK        1     0
GAGGGGGAGCATGAGTCTTTG     EGEHESL        1     0
GAGGGGGAGCATGTTCAGCGG     EGEHVQR        1     0
GAGGGGGAGCCGCATAGTACG     EGEPHST        1     0
GAGGGGGAGCCGTCGATTCCG     EGEPSIP        1     0
GAGGGGGAGCCGTTGACTACG     EGEPLTT        1     0
GAGGGGGAGCCGTTTTCTGTG     EGEPFSV        1     0
GAGGGGGAGCCTACGCTGGTT     EGEPTLV        1     0
GAGGGGGAGCGGAGGGATCCG     EGERRDP        1     0
GAGGGGGAGCGGAGGGTAGCG     EGERRVA        1     0
GAGGGGGAGCGGAGTTTGATG     EGERSLM        1     0
GAGGGGGAGCGGGTTAATACG     EGERVNT        1     0
GAGGGGGAGCGTACTGCGTAT     EGERTAY        1     0
GAGGGGGAGCGTCTGTCTACG     EGERLST        1     0
GAGGGGGAGCGTTCGAGGATG     EGERSRM        1     0
GAGGGGGAGCTGCGACCGTCG     EGELRPS        1     0
GAGGGGGAGCTGCTGAGTCCG     EGELLSP        1     0
GAGGGGGAGCTGGCGACGCGG     EGELATR        1     0
GAGGGGGAGCTGGGTCGTCAT     EGELGRH        1     0
GAGGGGGAGCTTGGGCAGACT     EGELGQT        1     0
GAGGGGGAGCTTTGGATGAAT     EGELWMN        1     0
GAGGGGGAGGAGAATCATCGG     EGEENHR        1     0
GAGGGGGAGGAGGCGCGTCGG     EGEEARR        1     0
GAGGGGGAGGAGTCGATGAAT     EGEESMN        1     0
GAGGGGGAGGCGAATTTTTAT     EGEANFY        1     0
GAGGGGGAGGCGGATGCGAAT     EGEADAN        1     0
GAGGGGGAGGCTACTAGTCCG     EGEATSP        1     0
GAGGGGGAGGCTGATAGGGCT     EGEADRA        1     0
GAGGGGGAGGTGTCGGTTGGG     EGEVSVG        1     0
GAGGGGGAGTATAAGCGTTCG     EGEYKRS        1     0
GAGGGGGAGTATACTCCTCAT     EGEYTPH        1     0
GAGGGGGAGTATCTTATGACG     EGEYLMT        1     0
GAGGGGGAGTCGCAGACGACG     EGESQTT        1     0
GAGGGGGAGTCGCGGCAGTCT     EGESRQS        1     0
GAGGGGGAGTCGGCGTGGAGG     EGESAWR        1     0
GAGGGGGAGTCGGTTCGGCTT     EGESVRL        1     0
GAGGGGGAGTCGTATCAGACT     EGESYQT        1     0
GAGGGGGAGTCTCAGAATCCG     EGESQNP        1     0
GAGGGGGAGTCTTGGGCGAGT     EGESWAS        1     0
GAGGGGGAGTTTCCTCTGACG     EGEFPLT        1     0
GAGGGGGATAAGCCTTTGACG     EGDKPLT        1     0
GAGGGGGATAAGCGTCCTATT     EGDKRPI        1     0
GAGGGGGATAAGCTGTATGCG     EGDKLYA        1     0
GAGGGGGATAAGGCGCTGTTG     EGDKALL        1     0
GAGGGGGATAATAGGAGGCCT     EGDNRRP        1     0
GAGGGGGATAATCGGACGATT     EGDNRTI        1     0
GAGGGGGATACGGATGCTCGG     EGDTDAR        1     0
GAGGGGGATACGGGGGCGTCG     EGDTGAS        1     0
GAGGGGGATACGGGTCCTACT     EGDTGPT        1     0
GAGGGGGATAGGGATATTGGT     EGDRDIG        1     0
GAGGGGGATAGTCCGTGGAAG     EGDSPWK        1     0
GAGGGGGATAGTGGTATGCCG     EGDSGMP        1     0
GAGGGGGATATGCATCAGATT     EGDMHQI        1     0
GAGGGGGATATGTTGGCTCAT     EGDMLAH        1     0
GAGGGGGATATTGTGCCTCGT     EGDIVPR        1     0
GAGGGGGATCATCAGCCTATG     EGDHQPM        1     0
GAGGGGGATCATGCTCTGTGG     EGDHALW        1     0
GAGGGGGATCCGACTGATGCG     EGDPTDA        1     0
GAGGGGGATCCGAGTAGTGTT     EGDPSSV        1     0
GAGGGGGATCCGTCTTTTTCG     EGDPSFS        1     0
GAGGGGGATCCTACGACTCAG     EGDPTTQ        1     0
GAGGGGGATCCTCCTGTTACT     EGDPPVT        1     0
GAGGGGGATCCTCTTGCTTAT     EGDPLAY        1     0
GAGGGGGATCGGAGTCTGGCT     EGDRSLA        1     0
GAGGGGGATCGGCGGGCGCTT     EGDRRAL        1     0
GAGGGGGATCTGGTTAATGCG     EGDLVNA        1     0
GAGGGGGATGAGCTGTCGAAT     EGDELSN        1     0
GAGGGGGATGATACGTCGTGT     EGDDTSC        1     0
GAGGGGGATGATCATCAGTTT     EGDDHQF        1     0
GAGGGGGATGATGCGTATGCT     EGDDAYA        1     0
GAGGGGGATGCGAATGAGCCT     EGDANEP        1     0
GAGGGGGATGCGACTATGTTT     EGDATMF        1     0
GAGGGGGATGCGCATAAGGAG     EGDAHKE        1     0
GAGGGGGATGCGCTTAGTTAT     EGDALSY        1     0
GAGGGGGATGCTCTGCGGGTT     EGDALRV        1     0
GAGGGGGATGGGCTTCGTATG     EGDGLRM        1     0
GAGGGGGATGGTTCTACTACG     EGDGSTT        1     0
GAGGGGGATGTGAGGATGCAG     EGDVRMQ        1     0
GAGGGGGATGTGCAGGTTATT     EGDVQVI        1     0
GAGGGGGATTATGCTCGTGTT     EGDYARV        1     0
GAGGGGGATTGGAGGTAGATG     EGDWRQM        1     0
GAGGGGGATTGGCTTAATACG     EGDWLNT        1     0
GAGGGGGATTTGACGAGTCAT     EGDLTSH        1     0
GAGGGGGATTTGGAGCAGCAT     EGDLEQH        1     0
GAGGGGGATTTGTTGGAGTTG     EGDLLEL        1     0
GAGGGGGCGAAGAAGCCTTGG     EGAKKPW        1     0
GAGGGGGCGAAGATTCCTCCT     EGAKIPP        1     0
GAGGGGGCGAAGCATAGTACT     EGAKHST        1     0
GAGGGGGCGAAGCCGCGTCCT     EGAKPRP        1     0
GAGGGGGCGAAGGATGTGAAG     EGAKDVK        1     0
GAGGGGGCGAATCAGCGTACG     EGANQRT        1     0
GAGGGGGCGAATTATCGTACT     EGANYRT        1     0
GAGGGGGCGAATTTTCCGGTT     EGANFPV        1     0
GAGGGGGCGACGCCTTTTTAT     EGATPFY        1     0
GAGGGGGCGACGGAGGTGTAT     EGATEVY        1     0
GAGGGGGCGACTACGGTGACT     EGATTVT        1     0
GAGGGGGCGACTCAGCCTCTT     EGATQPL        1     0
GAGGGGGCGACTTCTTATCTG     EGATSYL        1     0
GAGGGGGCGAGGCAGCAGCCT     EGARQQP        1     0
GAGGGGGCGAGGCAGGTGATG     EGARQVM        1     0
GAGGGGGCGAGTCTGACTGCG     EGASLTA        1     0
GAGGGGGCGAGTCTGCCGTTG     EGASLPL        1     0
GAGGGGGCGAGTTGTAAGCCT     EGASCKP        1     0
GAGGGGGCGAGTTTGGTTCGT     EGASLVR        1     0
GAGGGGGCGATGACTCTTCAT     EGAMTLH        1     0
GAGGGGGCGATGGTTGATGCG     EGAMVDA        1     0
GAGGGGGCGATTCGGGGGAGT     EGAIRGS        1     0
GAGGGGGCGATTCTGTCTGTG     EGAILSV        1     0
GAGGGGGCGATTTGTCATAAT     EGAICHN        1     0
GAGGGGGCGCAGAGGACGATG     EGAQRTM        1     0
GAGGGGGCGCAGATGTCTCGG     EGAQMSR        1     0
GAGGGGGCGCAGATTACTCCG     EGAQITP        1     0
GAGGGGGCGCAGCTTTCGCAG     EGAQLSQ        1     0
GAGGGGGCGCAGGCTCTTATG     EGAQALM        1     0
GAGGGGGCGCAGGTGACGTAT     EGAQVTY        1     0
GAGGGGGCGCAGTCTCTTCGG     EGAQSLR        1     0
GAGGGGGCGCAGTCTTTGCGG     EGAQSLR        1     0
GAGGGGGCGCATAAGGGGACG     EGAHKGT        1     0
GAGGGGGCGCATACGGTTCTG     EGAHTVL        1     0
GAGGGGGCGCATACGTATCCT     EGAHTYP        1     0
GAGGGGGCGCATAGTACGGCT     EGAHSTA        1     0
GAGGGGGCGCATATTAAGCCT     EGAHIKP        1     0
GAGGGGGCGCATCTTCCTCGT     EGAHLPR        1     0
GAGGGGGCGCATGCGTGTACT     EGAHACT        1     0
GAGGGGGCGCATGCTGAGCTG     EGAHAEL        1     0
GAGGGGGCGCATGGTACGGCG     EGAHGTA        1     0
GAGGGGGCGCATTGGAAGACG     EGAHWKT        1     0
GAGGGGGCGCCGAGGCAGGCG     EGAPRQA        1     0
GAGGGGGCGCCGATGATTCTT     EGAPMIL        1     0
GAGGGGGCGCCGCTGGTTATG     EGAPLVM        1     0
GAGGGGGCGCCGCTGTTGATG     EGAPLLM        1     0
GAGGGGGCGCCGGGGACGTCG     EGAPGTS        1     0
GAGGGGGCGCCGTCGCATCCT     EGAPSHP        1     0
GAGGGGGCGCCGTTGACTCAT     EGAPLTH        1     0
GAGGGGGCGCCTACTCGTCAT     EGAPTRH        1     0
GAGGGGGCGCCTCATCTGTTT     EGAPHLF        1     0
GAGGGGGCGCCTGATCAGTAT     EGAPDQY        1     0
GAGGGGGCGCCTGGTTATCCG     EGAPGYP        1     0
GAGGGGGCGCCTTCTACTCGG     EGAPSTR        1     0
GAGGGGGCGCGGCATTGGCCG     EGARHWP        1     0
GAGGGGGCGCGGGGGCTTCAT     EGARGLH        1     0
GAGGGGGCGCGGTCTAAGCCG     EGARSKP        1     0
GAGGGGGCGCGGTGGAGTGCG     EGARWSA        1     0
GAGGGGGCGCGTAATTGGCAT     EGARNWH        1     0
GAGGGGGCGCGTACTGCGAAG     EGARTAK        1     0
GAGGGGGCGCGTATGCATATG     EGARMHM        1     0
GAGGGGGCGCGTCATTATCAT     EGARHYH        1     0
GAGGGGGCGCGTCATTTTAAG     EGARHFK        1     0
GAGGGGGCGCGTCTTGCGAGT     EGARLAS        1     0
GAGGGGGCGCGTGATAATCTG     EGARDNL        1     0
GAGGGGGCGCGTGCTGTTCCT     EGARAVP        1     0
GAGGGGGCGCGTTATGCTCCG     EGARYAP        1     0
GAGGGGGCGCTGCGTTTGACG     EGALRLT        1     0
GAGGGGGCGCTGCTGAGTCCG     EGALLSP        1     0
GAGGGGGCGCTGCTGGCGCTT     EGALLAL        1     0
GAGGGGGCGCTGTCTCCGCGT     EGALSPR        1     0
GAGGGGGCGCTTAATCATCTT     EGALNHL        1     0
GAGGGGGCGCTTAGTCGTCCG     EGALSRP        1     0
GAGGGGGCGCTTATTCCGTCT     EGALIPS        1     0
GAGGGGGCGCTTCCGACTATT     EGALPTI        1     0
GAGGGGGCGCTTCCTAGGATG     EGALPRM        1     0
GAGGGGGCGCTTCGTATGTAT     EGALRMY        1     0
GAGGGGGCGCTTGTTGGGCAT     EGALVGH        1     0
GAGGGGGCGGAGAGTCCTCGG     EGAESPR        1     0
GAGGGGGCGGAGCATCCGATT     EGAEHPI        1     0
GAGGGGGCGGAGGCTAATACG     EGAEANT        1     0
GAGGGGGCGGAGTCGGTGTAT     EGAESVY        1     0
GAGGGGGCGGAGTGGACTACG     EGAEWTT        1     0
GAGGGGGCGGATACGAATGTT     EGADTNV        1     0
GAGGGGGCGGATACGCGGCGT     EGADTRR        1     0
GAGGGGGCGGATACTGCGCTG     EGADTAL        1     0
GAGGGGGCGGATCCTACTCAG     EGADPTQ        1     0
GAGGGGGCGGATTTGCGGTGG     EGADLRW        1     0
GAGGGGGCGGCGAAGACTGCG     EGAAKTA        1     0
GAGGGGGCGGCGATGCGTTCT     EGAAMRS        1     0
GAGGGGGCGGCGGGTCTTTGG     EGAAGLW        1     0
GAGGGGGCGGCTACTAGGGCG     EGAATRA        1     0
GAGGGGGCGGCTACTTGGTCG     EGAATWS        1     0
GAGGGGGCGGCTGCGTATTCT     EGAAAYS        1     0
GAGGGGGCGGCTGTTCATCCT     EGAAVHP        1     0
GAGGGGGCGGGGCAGATTGCG     EGAGQIA        1     0
GAGGGGGCGGGTACTCTTTAT     EGAGTLY        1     0
GAGGGGGCGGGTGGGACGACG     EGAGGTT        1     0
GAGGGGGCGGTTCAGGAGTTG     EGAVQEL        1     0
GAGGGGGCGGTTGAGGCGTAG     EGAVEAQ        1     0
GAGGGGGCGGTTGCTAATGTT     EGAVANV        1     0
GAGGGGGCGTATCCGGGTGCT     EGAYPGA        1     0
GAGGGGGCGTATGCGCGTGCT     EGAYARA        1     0
GAGGGGGCGTCGTATTGGTCT     EGASYWS        1     0
GAGGGGGCGTCTGTTGGTTAT     EGASVGY        1     0
GAGGGGGCGTCTTATTCGCTT     EGASYSL        1     0
GAGGGGGCGTGGATTCTTTTG     EGAWILL        1     0
GAGGGGGCGTGGCAGGTTCCG     EGAWQVP        1     0
GAGGGGGCGTGTGGGACGACG     EGACGTT        1     0
GAGGGGGCGTTGTCTGCTTCG     EGALSAS        1     0
GAGGGGGCGTTTCAGGAGTTG     EGAFQEL        1     0
GAGGGGGCGTTTCATGGTTCG     EGAFHGS        1     0
GAGGGGGCGTTTCTGGAGTAT     EGAFLEY        1     0
GAGGGGGCGTTTGCGTCTAAT     EGAFASN        1     0
GAGGGGGCTAAGATTAATCAT     EGAKINH        1     0
GAGGGGGCTAAGATTACGCAT     EGAKITH        1     0
GAGGGGGCTAAGATTGGTCCG     EGAKIGP        1     0
GAGGGGGCTAAGCATCCTAAT     EGAKHPN        1     0
GAGGGGGCTAAGCGGGCGCTG     EGAKRAL        1     0
GAGGGGGCTAATAGGTGGTCT     EGANRWS        1     0
GAGGGGGCTAATCTGTTTTGG     EGANLFW        1     0
GAGGGGGCTAATGCTCATATG     EGANAHM        1     0
GAGGGGGCTAATGGTCCGATG     EGANGPM        1     0
GAGGGGGCTAATTCTTGGGCG     EGANSWA        1     0
GAGGGGGCTACACCGGTGCCT     EGATPVP        1     0
GAGGGGGCTACGGATACTTTG     EGATDTL        1     0
GAGGGGGCTACGGCTCCTTGG     EGATAPW        1     0
GAGGGGGCTACTACTAATACC     EGATTNT        1     0
GAGGGGGCTACTATTGGTCTG     EGATIGL        1     0
GAGGGGGCTACTTTGAGTATT     EGATLSI        1     0
GAGGGGGCTAGGATGCTTTGG     EGARMLW        1     0
GAGGGGGCTAGGGGGCCGGTT     EGARGPV        1     0
GAGGGGGCTAGGTATGCTCGT     EGARYAR        1     0
GAGGGGGCTAGGTTTACTGTT     EGARFTV        1     0
GAGGGGGCTATGCCGTTGACT     EGAMPLT        1     0
GAGGGGGCTCAGAATGTGTTG     EGAQNVL        1     0
GAGGGGGCTCAGCAGACTTGG     EGAQQTW        1     0
GAGGGGGCTCAGCTGTATAAG     EGAQLYK        1     0
GAGGGGGCTCAGCTTTCTTTG     EGAQLSL        1     0
GAGGGGGCTCATACGGGTTCT     EGAHTGS        1     0
GAGGGGGCTCATGGGCTTATG     EGAHGLM        1     0
GAGGGGGCTCATTGCAAGCCG     EGAHCKP        1     0
GAGGGGGCTCATTGGAAGCCG     EGAHWKP        1     0
GAGGGGGCTCCGCAGTGGCAT     EGAPQWH        1     0
GAGGGGGCTCCGCTGGCTCAT     EGAPLAH        1     0
GAGGGGGCTCCGTGTGCGCGT     EGAPCAR        1     0
GAGGGGGCTCCTACGCAGATT     EGAPTQI        1     0
GAGGGGGCTCCTACTGATACG     EGAPTDT        1     0
GAGGGGGCTCCTTATAGTGCG     EGAPYSA        1     0
GAGGGGGCTCCTTCGACGATG     EGAPSTM        1     0
GAGGGGGCTCCTTTGGTTCAT     EGAPLVH        1     0
GAGGGGGCTCGGGCTTGTACG     EGARACT        1     0
GAGGGGGCTCGTAATGAGACT     EGARNET        1     0
GAGGGGGCTCGTACTATTACG     EGARTIT        1     0
GAGGGGGCTCGTACTCATACT     EGARTHT        1     0
GAGGGGGCTCGTCCGTTGTCT     EGARPLS        1     0
GAGGGGGCTCTGACTCATCTG     EGALTHL        1     0
GAGGGGGCTCTGCTTACTGTG     EGALLTV        1     0
GAGGGGGCTCTTAAGCTTAGT     EGALKLS        1     0
GAGGGGGCTCTTAGTCTGCAG     EGALSLQ        1     0
GAGGGGGCTGAGCTGGTTTTG     EGAELVL        1     0
GAGGGGGCTGAGGCGCTTACT     EGAEALT        1     0
GAGGGGGCTGAGTGTACTAGG     EGAECTR        1     0
GAGGGGGCTGATACGGCTTCG     EGADTAS        1     0
GAGGGGGCTGATAGGCAGAGT     EGADRQS        1     0
GAGGGGGCTGATCCTTATCTG     EGADPYL        1     0
GAGGGGGCTGATGAGTGTTCG     EGADECS        1     0
GAGGGGGCTGATGATCGGTTT     EGADDRF        1     0
GAGGGGGCTGCGACTCGTGCG     EGAATRA        1     0
GAGGGGGCTGCGAGTACGTCG     EGAASTS        1     0
GAGGGGGCTGCGGCTCCTCCG     EGAAAPP        1     0
GAGGGGGCTGCTATGCTGTAG     EGAAMLQ        1     0
GAGGGGGCTGCTATGGCTCTT     EGAAMAL        1     0
GAGGGGGCTGCTCATAGTCCG     EGAAHSP        1     0
GAGGGGGCTGCTTCGACGACG     EGAASTT        1     0
GAGGGGGCTGGTATTATGCCG     EGAGIMP        1     0
GAGGGGGCTGGTCCGCGGACT     EGAGPRT        1     0
GAGGGGGCTGGTCTGGATTTT     EGAGLDF        1     0
GAGGGGGCTGGTTAGATTGCT     EGAGQIA        1     0
GAGGGGGCTGTGACTGTGGGT     EGAVTVG        1     0
GAGGGGGCTGTGTCTGTTCGT     EGAVSVR        1     0
GAGGGGGCTGTTACTGCTCCT     EGAVTAP        1     0
GAGGGGGCTGTTCGGTCTACT     EGAVRST        1     0
GAGGGGGCTGTTCTGAAGCTT     EGAVLKL        1     0
GAGGGGGCTTATCTGCCGACG     EGAYLPT        1     0
GAGGGGGCTTCGGTGCCTCGG     EGASVPR        1     0
GAGGGGGCTTCGTGGACTTAT     EGASWTY        1     0
GAGGGGGCTTCGTTTCAGATT     EGASFQI        1     0
GAGGGGGCTTCTACTATGCCT     EGASTMP        1     0
GAGGGGGCTTCTGATCATCTG     EGASDHL        1     0
GAGGGGGCTTCTGCAGGTGCT     EGASAGA        1     0
GAGGGGGGACGGTCTAGTACG     EGGRSST        1     0
GAGGGGGGGAATCCGCATTCT     EGGNPHS        1     0
GAGGGGGGGAATGTTCATCGG     EGGNVHR        1     0
GAGGGGGGGACTAATCATGTT     EGGTNHV        1     0
GAGGGGGGGACTCAGCATTTG     EGGTQHL        1     0
GAGGGGGGGAGGGTTACGCCG     EGGRVTP        1     0
GAGGGGGGGAGTCAGCCTGAT     EGGSQPD        1     0
GAGGGGGGGAGTGCTCTTAAG     EGGSALK        1     0
GAGGGGGGGAGTGTGGTGCCT     EGGSVVP        1     0
GAGGGGGGGATGATGCCTCTG     EGGMMPL        1     0
GAGGGGGGGATGCATACTCCG     EGGMHTP        1     0
GAGGGGGGGATGCCTAATCCT     EGGMPNP        1     0
GAGGGGGGGATGCTTCCGTAT     EGGMLPY        1     0
GAGGGGGGGATGTTTCTGTTT     EGGMFLF        1     0
GAGGGGGGGCAGGCGTATAGG     EGGQAYR        1     0
GAGGGGGGGCAGTCGTATTTT     EGGQSYF        1     0
GAGGGGGGGCATCGTATTACT     EGGHRIT        1     0
GAGGGGGGGCATTGGGCTGCT     EGGHWAA        1     0
GAGGGGGGGCCGACTCTGCAT     EGGPTLH        1     0
GAGGGGGGGCCGCCTCTGTTT     EGGPPLF        1     0
GAGGGGGGGCCTCGGATTCCG     EGGPRIP        1     0
GAGGGGGGGCCTGATCATAAT     EGGPDHN        1     0
GAGGGGGGGCGGCTGCTGTCG     EGGRLLS        1     0
GAGGGGGGGCGTAATCATGGG     EGGRNHG        1     0
GAGGGGGGGCGTCTGTCGGCG     EGGRLSA        1     0
GAGGGGGGGCTGAGGTCGTCG     EGGLRSS        1     0
GAGGGGGGGCTGCGGCTGTCT     EGGLRLS        1     0
GAGGGGGGGCTGCGTCTTATG     EGGLRLM        1     0
GAGGGGGGGCTTAATCTGCGT     EGGLNLR        1     0
GAGGGGGGGCTTACTACGCAG     EGGLTTQ        1     0
GAGGGGGGGGATCATAGGTCT     EGGDHRS        1     0
GAGGGGGGGGCTGTGTCTTTG     EGGAVSL        1     0
GAGGGGGGGGTTGCGTATGAT     EGGVAYD        1     0
GAGGGGGGGTAGGTTACGCCG     EGGQVTP        1     0
GAGGGGGGGTCGTATTCGCAG     EGGSYSQ        1     0
GAGGGGGGGTCGTCGGCTCGT     EGGSSAR        1     0
GAGGGGGGGTCGTTGGCGGGT     EGGSLAG        1     0
GAGGGGGGGTCTATGCCGTCG     EGGSMPS        1     0
GAGGGGGGGTTTCGTATTAAG     EGGFRIK        1     0
GAGGGGGGGTTTCGTCCGGTT     EGGFRPV        1     0
GAGGGGGGTAAGGCGAATGTT     EGGKANV        1     0
GAGGGGGGTAATCCGCATTGG     EGGNPHW        1     0
GAGGGGGGTAGTGTGCTTCTG     EGGSVLL        1     0
GAGGGGGGTATGCTGCATCGT     EGGMLHR        1     0
GAGGGGGGTATTCCGGTGCTT     EGGIPVL        1     0
GAGGGGGGTCAGCATGTGCAT     EGGQHVH        1     0
GAGGGGGGTCAGCGTCATGTG     EGGQRHV        1     0
GAGGGGGGTCAGTCGACGGAT     EGGQSTD        1     0
GAGGGGGGTCATATTGCGCCT     EGGHIAP        1     0
GAGGGGGGTCATCATCATCAG     EGGHHHQ        1     0
GAGGGGGGTCATCGGTGTCAT     EGGHRCH        1     0
GAGGGGGGTCATCTTCGGCAG     EGGHLRQ        1     0
GAGGGGGGTCCGACTATTTCT     EGGPTIS        1     0
GAGGGGGGTCCTCCGGTGCCT     EGGPPVP        1     0
GAGGGGGGTCCTGTGTTGCAT     EGGPVLH        1     0
GAGGGGGGTCGGCTGCCGCGT     EGGRLPR        1     0
GAGGGGGGTCGTATGTCTGCT     EGGRMSA        1     0
GAGGGGGGTCTGACTCCGACT     EGGLTPT        1     0
GAGGGGGGTCTGTCGATGCCG     EGGLSMP        1     0
GAGGGGGGTCTGTCTTTTCGT     EGGLSFR        1     0
GAGGGGGGTCTTGGGCCGAGG     EGGLGPR        1     0
GAGGGGGGTGATGCTATTTTG     EGGDAIL        1     0
GAGGGGGGTGCACTTCAGGTG     EGGALQV        1     0
GAGGGGGGTGCGTTTGATGGT     EGGAFDG        1     0
GAGGGGGGTGGTACGACTGCT     EGGGTTA        1     0
GAGGGGGGTGGTCCTAAGCAT     EGGGPKH        1     0
GAGGGGGGTGTGACTCTGCCT     EGGVTLP        1     0
GAGGGGGGTGTTGCGTATTGT     EGGVAYC        1     0
GAGGGGGGTTCTATTCCTAGG     EGGSIPR        1     0
GAGGGGGGTTGGCCTCGGCAT     EGGWPRH        1     0
GAGGGGGGTTTGCATCGGGAT     EGGLHRD        1     0
GAGGGGGTGAAGCAGCGTGCT     EGVKQRA        1     0
GAGGGGGTGAAGTCGTATGCT     EGVKSYA        1     0
GAGGGGGTGAATAGTGCGCTG     EGVNSAL        1     0
GAGGGGGTGAATCATTTGCGG     EGVNHLR        1     0
GAGGGGGTGAATCGGACTGCT     EGVNRTA        1     0
GAGGGGGTGAATGAGCGTGCT     EGVNERA        1     0
GAGGGGGTGACGAGGGAGACT     EGVTRET        1     0
GAGGGGGTGACGGTCGCGCCG     EGVTVAP        1     0
GAGGGGGTGACGTTTGTTAGG     EGVTFVR        1     0
GAGGGGGTGACTTCGGTTCGT     EGVTSVR        1     0
GAGGGGGTGAGGCCGACGCAT     EGVRPTH        1     0
GAGGGGGTGAGGTTGCCTTTG     EGVRLPL        1     0
GAGGGGGTGATGACTCTGCGT     EGVMTLR        1     0
GAGGGGGTGCAGACTACTTAG     EGVQTTQ        1     0
GAGGGGGTGCAGCAGCGGATG     EGVQQRM        1     0
GAGGGGGTGCAGCCTCTGGGT     EGVQPLG        1     0
GAGGGGGTGCAGCTGCCGCGT     EGVQLPR        1     0
GAGGGGGTGCAGGAGCCGACG     EGVQEPT        1     0
GAGGGGGTGCATCCTGTTCCG     EGVHPVP        1     0
GAGGGGGTGCATGTGTAGAGG     EGVHVQR        1     0
GAGGGGGTGCATTCTCTTGCT     EGVHSLA        1     0
GAGGGGGTGCATTTTCCGTGG     EGVHFPW        1     0
GAGGGGGTGCCGATGATTTCT     EGVPMIS        1     0
GAGGGGGTGCCGCATTTTTAT     EGVPHFY        1     0
GAGGGGGTGCCGCCGTCTCTT     EGVPPSL        1     0
GAGGGGGTGCCGCGTAATCTT     EGVPRNL        1     0
GAGGGGGTGCCGCTTCCGATG     EGVPLPM        1     0
GAGGGGGTGCCGGCTAATCCT     EGVPANP        1     0
GAGGGGGTGCCTACTCTTCCT     EGVPTLP        1     0
GAGGGGGTGCGGATTCCGTTT     EGVRIPF        1     0
GAGGGGGTGCGTCGGATTTCT     EGVRRIS        1     0
GAGGGGGTGCGTTTTATTATG     EGVRFIM        1     0
GAGGGGGTGCTGAAGACGGCT     EGVLKTA        1     0
GAGGGGGTGCTGCCTCCGCGT     EGVLPPR        1     0
GAGGGGGTGCTGCTGGTTAAT     EGVLLVN        1     0
GAGGGGGTGCTGGTTAATTGG     EGVLVNW        1     0
GAGGGGGTGCTTGCGATGGCT     EGVLAMA        1     0
GAGGGGGTGGATAAGACGTTT     EGVDKTF        1     0
GAGGGGGTGGATCCTATGATG     EGVDPMM        1     0
GAGGGGGTGGATGATACTTCG     EGVDDTS        1     0
GAGGGGGTGGATGCTGCTCCG     EGVDAAP        1     0
GAGGGGGTGGCGATGAATGCG     EGVAMNA        1     0
GAGGGGGTGGTGCGGCCGCGT     EGVVRPR        1     0
GAGGGGGTGGTTCAGCCTGCT     EGVVQPA        1     0
GAGGGGGTGGTTCCGTGTACG     EGVVPCT        1     0
GAGGGGGTGGTTGCGCCGTCG     EGVVAPS        1     0
GAGGGGGTGTCTCATGGTGTT     EGVSHGV        1     0
GAGGGGGTGTCTCCTGCGCCT     EGVSPAP        1     0
GAGGGGGTGTGGCGGACTTTT     EGVWRTF        1     0
GAGGGGGTGTGGCGTAATCGT     EGVWRNR        1     0
GAGGGGGTGTGTACGTGGTCG     EGVCTWS        1     0
GAGGGGGTGTGTGTGCCTGCT     EGVCVPA        1     0
GAGGGGGTGTTGTTGGATGGT     EGVLLDG        1     0
GAGGGGGTTAAGATGGCTGGT     EGVKMAG        1     0
GAGGGGGTTAAGGAGTCTAAT     EGVKESN        1     0
GAGGGGGTTAATGGTATGCCG     EGVNGMP        1     0
GAGGGGGTTAATTCGCGTTAT     EGVNSRY        1     0
GAGGGGGTTACTGCGTTGGCT     EGVTALA        1     0
GAGGGGGTTAGTAAGTCTCTT     EGVSKSL        1     0
GAGGGGGTTATGATTGCGATG     EGVMIAM        1     0
GAGGGGGTTATTCCGCCTGCG     EGVIPPA        1     0
GAGGGGGTTCATACTGAGCTT     EGVHTEL        1     0
GAGGGGGTTCATCAGAAGCCT     EGVHQKP        1     0
GAGGGGGTTCCGAATGCGACT     EGVPNAT        1     0
GAGGGGGTTCCGCATAATAAG     EGVPHNK        1     0
GAGGGGGTTCCGTCTCCTTCT     EGVPSPS        1     0
GAGGGGGTTCCTACGCGTATG     EGVPTRM        1     0
GAGGGGGTTCCTCCGCCTCCT     EGVPPPP        1     0
GAGGGGGTTCGTACGCCGATT     EGVRTPI        1     0
GAGGGGGTTCTGTCTATTCCT     EGVLSIP        1     0
GAGGGGGTTGAGGATCCTATT     EGVEDPI        1     0
GAGGGGGTTGATCTTACGCGT     EGVDLTR        1     0
GAGGGGGTTGCGCATCTTTCT     EGVAHLS        1     0
GAGGGGGTTGCGTCGGAGCCT     EGVASEP        1     0
GAGGGGGTTGCGTGTATTCGG     EGVACIR        1     0
GAGGGGGTTGCGTTTACTTAG     EGVAFTQ        1     0
GAGGGGGTTGCTCAGGCGACT     EGVAQAT        1     0
GAGGGGGTTGCTCCTTCGCAT     EGVAPSH        1     0
GAGGGGGTTGCTGCGGCTCCG     EGVAAAP        1     0
GAGGGGGTTGCTGTTAGGACG     EGVAVRT        1     0
GAGGGGGTTGTGACTTATAAT     EGVVTYN        1     0
GAGGGGGTTTCTGGGCCGCTG     EGVSGPL        1     0
GAGGGGGTTTGGCCTCGTAAT     EGVWPRN        1     0
GAGGGGGTTTTTTGGGCTATT     EGVFWAI        1     0
GAGGGGTAGAATGCTCTGCAT     EGQNALH        1     0
GAGGGGTAGACGCATCTTGCT     EGQTHLA        1     0
GAGGGGTAGACTACGACTTGT     EGQTTTC        1     0
GAGGGGTAGACTGCTCTTAGT     EGQTALS        1     0
GAGGGGTAGATGCCTTATAGG     EGQMPYR        1     0
GAGGGGTAGATGCCTTGTTAT     EGQMPCY        1     0
GAGGGGTAGATGCTTCCGCGA     EGQMLPR        1     0
GAGGGGTAGATGTCGTATATT     EGQMSYI        1     0
GAGGGGTAGGCGACGACTTGG     EGQATTW        1     0
GAGGGGTAGGCGCAGATTGTT     EGQAQIV        1     0
GAGGGGTAGGCTGCTCCGATG     EGQAAPM        1     0
GAGGGGTAGGTGGTGCCTGAT     EGQVVPD        1     0
GAGGGGTAGGTTCAGTTGGCG     EGQVQLA        1     0
GAGGGGTATAGGAAGGAGATG     EGYRKEM        1     0
GAGGGGTATAGGCAGCTGTCG     EGYRQLS        1     0
GAGGGGTATATGCCTATTGGT     EGYMPIG        1     0
GAGGGGTATATGGCGATGCCG     EGYMAMP        1     0
GAGGGGTATCAGGCTACTCTG     EGYQATL        1     0
GAGGGGTATCCGAATCTGATG     EGYPNLM        1     0
GAGGGGTATCCGACGATTGTG     EGYPTIV        1     0
GAGGGGTATCGTACGCTTCGT     EGYRTLR        1     0
GAGGGGTATCGTACTTTTCCT     EGYRTFP        1     0
GAGGGGTATCGTGCTGGTTTG     EGYRAGL        1     0
GAGGGGTATCTGCAGGAGCAG     EGYLQEQ        1     0
GAGGGGTATCTGCGTCGGGCT     EGYLRRA        1     0
GAGGGGTATCTTCCTATGATT     EGYLPMI        1     0
GAGGGGTATGATCCGCTGCCT     EGYDPLP        1     0
GAGGGGTATGATTCGCGTAAT     EGYDSRN        1     0
GAGGGGTATGATTGGATGCTT     EGYDWML        1     0
GAGGGGTATGCGCCTCCTCCG     EGYAPPP        1     0
GAGGGGTATGCTATGCGTTTG     EGYAMRL        1     0
GAGGGGTATGGTAATCCTCCG     EGYGNPP        1     0
GAGGGGTATGTGGTTCCGTAG     EGYVVPQ        1     0
GAGGGGTATTCGCTGCTTCCT     EGYSLLP        1     0
GAGGGGTATTCTAAGGCGACT     EGYSKAT        1     0
GAGGGGTATTTGACGCCTGGG     EGYLTPG        1     0
GAGGGGTATTTTGAGCTTCTG     EGYFELL        1     0
GAGGGGTCGAAGAAGAGTACT     EGSKKST        1     0
GAGGGGTCGAATTGGCGTAAG     EGSNWRK        1     0
GAGGGGTCGACGCCTTGGGGT     EGSTPWG        1     0
GAGGGGTCGACGTCTCATCCT     EGSTSHP        1     0
GAGGGGTCGACGTTGCATCTT     EGSTLHL        1     0
GAGGGGTCGACGTTGCCGCAG     EGSTLPQ        1     0
GAGGGGTCGACGTTGCTTTGG     EGSTLLW        1     0
GAGGGGTCGAGGTCTGTTACT     EGSRSVT        1     0
GAGGGGTCGAGTACGATTTCG     EGSSTIS        1     0
GAGGGGTCGAGTCATGCAGAT     EGSSHAD        1     0
GAGGGGTCGATGACGATGATG     EGSMTMM        1     0
GAGGGGTCGATGCCGTCGAAG     EGSMPSK        1     0
GAGGGGTCGATGTCGGCGCCT     EGSMSAP        1     0
GAGGGGTCGATTGCTCATATT     EGSIAHI        1     0
GAGGGGTCGCAGACTCCGGCT     EGSQTPA        1     0
GAGGGGTCGCAGTCTCGTCGT     EGSQSRR        1     0
GAGGGGTCGCATAGGCTTAAT     EGSHRLN        1     0
GAGGGGTCGCATATGGTGAAT     EGSHMVN        1     0
GAGGGGTCGCATATTGTTGCG     EGSHIVA        1     0
GAGGGGTCGCATCATCATCCT     EGSHHHP        1     0
GAGGGGTCGCATCGTAGTATG     EGSHRSM        1     0
GAGGGGTCGCATCTTCTGTAT     EGSHLLY        1     0
GAGGGGTCGCCGAAGATTGGG     EGSPKIG        1     0
GAGGGGTCGCCGCATCCTGAT     EGSPHPD        1     0
GAGGGGTCGCCGCCGAGTACG     EGSPPST        1     0
GAGGGGTCGCCGCCGCTTTGT     EGSPPLC        1     0
GAGGGGTCGCCGCGTAATCTT     EGSPRNL        1     0
GAGGGGTCGCCGCGTCCGAGT     EGSPRPS        1     0
GAGGGGTCGCCTACTTTGAAG     EGSPTLK        1     0
GAGGGGTCGCCTATTGTTCAG     EGSPIVQ        1     0
GAGGGGTCGCCTTTTACTTGG     EGSPFTW        1     0
GAGGGGTCGCGGTTTGAGCCG     EGSRFEP        1     0
GAGGGGTCGCGTATTTTGCGG     EGSRILR        1     0
GAGGGGTCGCGTGTGGTAAGG     EGSRVVR        1     0
GAGGGGTCGCGTTCGACTGCT     EGSRSTA        1     0
GAGGGGTCGCTGGTGTCGCAG     EGSLVSQ        1     0
GAGGGGTCGCTTCATCTTCCT     EGSLHLP        1     0
GAGGGGTCGCTTCCGCCGCGT     EGSLPPR        1     0
GAGGGGTCGCTTCTTACTCAG     EGSLLTQ        1     0
GAGGGGTCGGAGCGGCGTACT     EGSERRT        1     0
GAGGGGTCGGAGCGTTCTCCG     EGSERSP        1     0
GAGGGGTCGGAGTCTTCTGTG     EGSESSV        1     0
GAGGGGTCGGAGTGTCGTGCT     EGSECRA        1     0
GAGGGGTCGGATCAGGAGTAT     EGSDQEY        1     0
GAGGGGTCGGATCTGCGTAAT     EGSDLRN        1     0
GAGGGGTCGGCGACGCTTGTG     EGSATLV        1     0
GAGGGGTCGGCGATGCGTTCT     EGSAMRS        1     0
GAGGGGTCGGCGCATCGGCCT     EGSAHRP        1     0
GAGGGGTCGGCGTCTAGTCGT     EGSASSR        1     0
GAGGGGTCGGCTCGTAAGAGT     EGSARKS        1     0
GAGGGGTCGGTGCATCATTTG     EGSVHHL        1     0
GAGGGGTCGGTTCCTCTGATG     EGSVPLM        1     0
GAGGGGTCGGTTGGTCTGATG     EGSVGLM        1     0
GAGGGGTCGTATAAGACTGCT     EGSYKTA        1     0
GAGGGGTCGTATTCGAGGCTT     EGSYSRL        1     0
GAGGGGTCGTCGATTATGAAT     EGSSIMN        1     0
GAGGGGTCGTCGCATATGGCT     EGSSHMA        1     0
GAGGGGTCGTCTGTTCATCAT     EGSSVHH        1     0
GAGGGGTCGTCTTCGTATGCT     EGSSSYA        1     0
GAGGGGTCGTGTGCGGCTCCG     EGSCAAP        1     0
GAGGGGTCGTGTTATAGTTTG     EGSCYSL        1     0
GAGGGGTCGTTGAATGGGAAT     EGSLNGN        1     0
GAGGGGTCGTTGACTAGGGCG     EGSLTRA        1     0
GAGGGGTCGTTGCTGTCGTGG     EGSLLSW        1     0
GAGGGGTCGTTGTGTCCGCTG     EGSLCPL        1     0
GAGGGGTCGTTTCGGGCTCTT     EGSFRAL        1     0
GAGGGGTCTAAGCATACGGAG     EGSKHTE        1     0
GAGGGGTCTAATACGGCGCGT     EGSNTAR        1     0
GAGGGGTCTAATATGACTTGG     EGSNMTW        1     0
GAGGGGTCTAATGTTATGCCG     EGSNVMP        1     0
GAGGGGTCTACGCGGCATGTG     EGSTRHV        1     0
GAGGGGTCTACGCGTTTTCTT     EGSTRFL        1     0
GAGGGGTCTACGTCTCATACT     EGSTSHT        1     0
GAGGGGTCTACTCATTTGTAT     EGSTHLY        1     0
GAGGGGTCTAGGACGACTGCT     EGSRTTA        1     0
GAGGGGTCTAGTATGTTGCTG     EGSSMLL        1     0
GAGGGGTCTATGGTTGTTATT     EGSMVVI        1     0
GAGGGGTCTCAGGCGTGTCCG     EGSQACP        1     0
GAGGGGTCTCAGGGTGCGCGG     EGSQGAR        1     0
GAGGGGTCTCATATTAGGAGT     EGSHIRS        1     0
GAGGGGTCTCATCAGGCTAGG     EGSHQAR        1     0
GAGGGGTCTCATTGTAGTACT     EGSHCST        1     0
GAGGGGTCTCATTTGCCTCAT     EGSHLPH        1     0
GAGGGGTCTCATTTTGTTTTG     EGSHFVL        1     0
GAGGGGTCTCCGATTGTGTTT     EGSPIVF        1     0
GAGGGGTCTCCGCAGCTTTGG     EGSPQLW        1     0
GAGGGGTCTCCTCCTTATTTG     EGSPPYL        1     0
GAGGGGTCTCGGTATTTGCGT     EGSRYLR        1     0
GAGGGGTCTCGGTCGCTTGGG     EGSRSLG        1     0
GAGGGGTCTCGTCCGTTGCTT     EGSRPLL        1     0
GAGGGGTCTCTTACGCGTATT     EGSLTRI        1     0
GAGGGGTCTCTTACTGCTACT     EGSLTAT        1     0
GAGGGGTCTGATATGACTGTG     EGSDMTV        1     0
GAGGGGTCTGATCAGGGTACG     EGSDQGT        1     0
GAGGGGTCTGATCGTGCGCAG     EGSDRAQ        1     0
GAGGGGTCTGCGAAGGTGCGG     EGSAKVR        1     0
GAGGGGTCTGCGCCTATGCTG     EGSAPML        1     0
GAGGGGTCTGCGCTTCAGAAT     EGSALQN        1     0
GAGGGGTCTGCGGATCGTCGT     EGSADRR        1     0
GAGGGGTCTGCTAATCTGTTG     EGSANLL        1     0
GAGGGGTCTGCTCCTTTGCGT     EGSAPLR        1     0
GAGGGGTCTGCTTATAGTTCG     EGSAYSS        1     0
GAGGGGTCTGTGCCGCTGGTT     EGSVPLV        1     0
GAGGGGTCTGTTCATATTTGT     EGSVHIC        1     0
GAGGGGTCTTCGCCGGGGCCG     EGSSPGP        1     0
GAGGGGTCTTCGCGTACGCCG     EGSSRTP        1     0
GAGGGGTCTTTTCCGCGTGGT     EGSFPRG        1     0
GAGGGGTGGAAGATGCTTGCG     EGWKMLA        1     0
GAGGGGTGGAAGCCGACTCCT     EGWKPTP        1     0
GAGGGGTGGAAGCCTGTTCAT     EGWKPVH        1     0
GAGGGGTGGAAGGGGCTTTCT     EGWKGLS        1     0
GAGGGGTGGAAGTCGAAGCTT     EGWKSKL        1     0
GAGGGGTGGAATAGGCCTGAT     EGWNRPD        1     0
GAGGGGTGGAATCATTCGCCG     EGWNHSP        1     0
GAGGGGTGGAATGTTCATACT     EGWNVHT        1     0
GAGGGGTGGACGCGGAGTCAG     EGWTRSQ        1     0
GAGGGGTGGACGCGTAGTCAT     EGWTRSH        1     0
GAGGGGTGGACGCTGACGATG     EGWTLTM        1     0
GAGGGGTGGACTACTATTCGG     EGWTTIR        1     0
GAGGGGTGGACTAGTCTGCTG     EGWTSLL        1     0
GAGGGGTGGACTCCTCCTAAT     EGWTPPN        1     0
GAGGGGTGGAGGACTATGTCG     EGWRTMS        1     0
GAGGGGTGGAGTAATAGTTAT     EGWSNSY        1     0
GAGGGGTGGATGATTACTCAT     EGWMITH        1     0
GAGGGGTGGATGCATACTCCT     EGWMHTP        1     0
GAGGGGTGGATGGTTGTGAAT     EGWMVVN        1     0
GAGGGGTGGCAGAGTAGTCCG     EGWQSSP        1     0
GAGGGGTGGCAGCATGTGTGG     EGWQHVW        1     0
GAGGGGTGGCAGGCTCTTTAT     EGWQALY        1     0
GAGGGGTGGCAGGGTCCGTTG     EGWQGPL        1     0
GAGGGGTGGCAGGTGCCTGTG     EGWQVPV        1     0
GAGGGGTGGCAGTCGAAGTCG     EGWQSKS        1     0
GAGGGGTGGCATCATCCTCCT     EGWHHPP        1     0
GAGGGGTGGCATGAGACGGCT     EGWHETA        1     0
GAGGGGTGGCATTCGACGACG     EGWHSTT        1     0
GAGGGGTGGCCGCCTCAGCCT     EGWPPQP        1     0
GAGGGGTGGCCGGCTACGTGG     EGWPATW        1     0
GAGGGGTGGCCTACGCCTACT     EGWPTPT        1     0
GAGGGGTGGCGGCCTCGTCTT     EGWRPRL        1     0
GAGGGGTGGCTGACTCCAACG     EGWLTPT        1     0
GAGGGGTGGCTGCCTTTGCCT     EGWLPLP        1     0
GAGGGGTGGCTGCGTCCGCAT     EGWLRPH        1     0
GAGGGGTGGCTTACGTTGGCT     EGWLTLA        1     0
GAGGGGTGGCTTATGCTTCGT     EGWLMLR        1     0
GAGGGGTGGCTTCCTACGCCT     EGWLPTP        1     0
GAGGGGTGGCTTGCGTCGCGG     EGWLASR        1     0
GAGGGGTGGGATACGAGGCTT     EGWDTRL        1     0
GAGGGGTGGGATGTTACGTCG     EGWDVTS        1     0
GAGGGGTGGGCTGAGTCTCCT     EGWAESP        1     0
GAGGGGTGGGCTTTTACTCTG     EGWAFTL        1     0
GAGGGGTGGGGTGATATGTAT     EGWGDMY        1     0
GAGGGGTGGGTGCATCATGCG     EGWVHHA        1     0
GAGGGGTGGGTGTCTCTTCGG     EGWVSLR        1     0
GAGGGGTGGGTTATGCATGCT     EGWVMHA        1     0
GAGGGGTGGGTTCCTAAGACT     EGWVPKT        1     0
GAGGGGTGGGTTTCGATGTTT     EGWVSMF        1     0
GAGGGGTGGTCTAGTCAGATT     EGWSSQI        1     0
GAGGGGTGGTCTGAGGTGAAT     EGWSEVN        1     0
GAGGGGTGGTTGCTTAATCTT     EGWLLNL        1     0
GAGGGGTGTAAGGAGGCTTTT     EGCKEAF        1     0
GAGGGGTGTAAGTCGATGTCG     EGCKSMS        1     0
GAGGGGTGTAATGGGCCTAAT     EGCNGPN        1     0
GAGGGGTGTACGCAGAGGTCT     EGCTQRS        1     0
GAGGGGTGTACGGTGACGCGT     EGCTVTR        1     0
GAGGGGTGTACTGCTAAGTGT     EGCTAKC        1     0
GAGGGGTGTAGGTCGGTTTAT     EGCRSVY        1     0
GAGGGGTGTAGTGATTTGGCT     EGCSDLA        1     0
GAGGGGTGTATTACGAGTCGT     EGCITSR        1     0
GAGGGGTGTCAGACTGAGTCG     EGCQTES        1     0
GAGGGGTGTCCGCATTCGTTG     EGCPHSL        1     0
GAGGGGTGTCGTAGTTTGTAG     EGCRSLQ        1     0
GAGGGGTGTCTTAGTCCTACT     EGCLSPT        1     0
GAGGGGTGTGATTGTCAGGAG     EGCDCQE        1     0
GAGGGGTGTGCTCTGGATCGT     EGCALDR        1     0
GAGGGGTGTGCTGAGACTACG     EGCAETT        1     0
GAGGGGTGTTATGGGCTTCCA     EGCYGLP        1     0
GAGGGGTGTTCGCATCGTCCT     EGCSHRP        1     0
GAGGGGTGTTGGGGTGCGTAT     EGCWGAY        1     0
GAGGGGTGTTGTAATCCTCCG     EGCCNPP        1     0
GAGGGGTTGAATAAGGATGTG     EGLNKDV        1     0
GAGGGGTTGAATACGTATGCT     EGLNTYA        1     0
GAGGGGTTGAATACTGCGTAG     EGLNTAQ        1     0
GAGGGGTTGAATCTGCCTCCT     EGLNLPP        1     0
GAGGGGTTGACGCCTCTGATT     EGLTPLI        1     0
GAGGGGTTGACGTCTCTTCAT     EGLTSLH        1     0
GAGGGGTTGAGGTCGCCTGTG     EGLRSPV        1     0
GAGGGGTTGATGCGTAATACG     EGLMRNT        1     0
GAGGGGTTGATGTCTAATTTT     EGLMSNF        1     0
GAGGGGTTGATGTCTCGTAAT     EGLMSRN        1     0
GAGGGGTTGATTAGTGTGAAT     EGLISVN        1     0
GAGGGGTTGATTCCTCCTTCT     EGLIPPS        1     0
GAGGGGTTGCAGCCGGCGAAT     EGLQPAN        1     0
GAGGGGTTGCATGGGAGGCCT     EGLHGRP        1     0
GAGGGGTTGCCGCCTCCGTTG     EGLPPPL        1     0
GAGGGGTTGCCGTCTACGATT     EGLPSTI        1     0
GAGGGGTTGCCTAAGCCGTCT     EGLPKPS        1     0
GAGGGGTTGCCTCGTACTTCG     EGLPRTS        1     0
GAGGGGTTGCGGTGGCTTCAT     EGLRWLH        1     0
GAGGGGTTGCGTAGTCCGCGT     EGLRSPR        1     0
GAGGGGTTGCGTGCTTCTTGT     EGLRASC        1     0
GAGGGGTTGCTGCCTCCTATG     EGLLPPM        1     0
GAGGGGTTGCTGTATAATCAG     EGLLYNQ        1     0
GAGGGGTTGCTGTCGTTTCCT     EGLLSFP        1     0
GAGGGGTTGCTTGGTACTATG     EGLLGTM        1     0
GAGGGGTTGGAGCCGGATTCT     EGLEPDS        1     0
GAGGGGTTGGAGCGGCATTAG     EGLERHQ        1     0
GAGGGGTTGGCGCGGAATCTT     EGLARNL        1     0
GAGGGGTTGGCTTCTTATGCT     EGLASYA        1     0
GAGGGGTTGGGTCCGGCTCTT     EGLGPAL        1     0
GAGGGGTTGGTGCCTCTTCCG     EGLVPLP        1     0
GAGGGGTTGTATACGCTGCCT     EGLYTLP        1     0
GAGGGGTTGTATACGCTTCTT     EGLYTLL        1     0
GAGGGGTTGTCGCGGACTAGT     EGLSRTS        1     0
GAGGGGTTTACGGTGCTTCGT     EGFTVLR        1     0
GAGGGGTTTAGTACTAGTTGG     EGFSTSW        1     0
GAGGGGTTTATGCATCCGATG     EGFMHPM        1     0
GAGGGGTTTATGCTGACTAGT     EGFMLTS        1     0
GAGGGGTTTATTCGGCTGACG     EGFIRLT        1     0
GAGGGGTTTCAGATGGAGCAG     EGFQMEQ        1     0
GAGGGGTTTCAGGATCTGCGT     EGFQDLR        1     0
GAGGGGTTTCCGAATCAGCTG     EGFPNQL        1     0
GAGGGGTTTCCGGCTCGTGCT     EGFPARA        1     0
GAGGGGTTTCCTACGTAGATG     EGFPTQM        1     0
GAGGGGTTTCGTACTACGGGT     EGFRTTG        1     0
GAGGGGTTTCGTACTCAGGAG     EGFRTQE        1     0
GAGGGGTTTCTGCAGACGCTT     EGFLQTL        1     0
GAGGGGTTTCTGCTGCCTAAT     EGFLLPN        1     0
GAGGGGTTTGAGTTTCTTAGT     EGFEFLS        1     0
GAGGGGTTTGCGCCGAATACG     EGFAPNT        1     0
GAGGGGTTTGCGCTTACGTTT     EGFALTF        1     0
GAGGGGTTTGCGTCGGAGTTT     EGFASEF        1     0
GAGGGGTTTGCTCTTCCGCGT     EGFALPR        1     0
GAGGGGTTTGTGCGTACTGTG     EGFVRTV        1     0
GAGGGGTTTGTTCCGCCGTCT     EGFVPPS        1     0
GAGGGGTTTTTTTAGGAGGCG     EGFFQEA        1     0
GAGGGTAAGAAGCTTAATACT     EGKKLNT        1     0
GAGGGTAAGAATCCGATGCTG     EGKNPML        1     0
GAGGGTAAGAATCTTTCTGCT     EGKNLSA        1     0
GAGGGTAAGACGCTGCCTGCT     EGKTLPA        1     0
GAGGGTAAGACTAATTTTGGT     EGKTNFG        1     0
GAGGGTAAGACTATGTCTACT     EGKTMST        1     0
GAGGGTAAGACTGATCTGTTG     EGKTDLL        1     0
GAGGGTAAGAGGGTGCCGCAG     EGKRVPQ        1     0
GAGGGTAAGAGTCCGCCGCCT     EGKSPPP        1     0
GAGGGTAAGAGTGTGCTGCGG     EGKSVLR        1     0
GAGGGTAAGAGTTCGACGCGG     EGKSSTR        1     0
GAGGGTAAGATGACTAATCCT     EGKMTNP        1     0
GAGGGTAAGATGACTGTTAAG     EGKMTVK        1     0
GAGGGTAAGATGCCTCGTCTT     EGKMPRL        1     0
GAGGGTAAGATTCATACTCCG     EGKIHTP        1     0
GAGGGTAAGCAGCAGCTTTGG     EGKQQLW        1     0
GAGGGTAAGCAGCATCCTATT     EGKQHPI        1     0
GAGGGTAAGCAGCCTACTGGG     EGKQPTG        1     0
GAGGGTAAGCAGGGGGAGCCG     EGKQGEP        1     0
GAGGGTAAGCAGTATATGGAT     EGKQYMD        1     0
GAGGGTAAGCATACGGCGCGT     EGKHTAR        1     0
GAGGGTAAGCATAGTAATCTG     EGKHSNL        1     0
GAGGGTAAGCATATGCCTACG     EGKHMPT        1     0
GAGGGTAAGCATTAGCTGTCG     EGKHQLS        1     0
GAGGGTAAGCCGCATCTTTTT     EGKPHLF        1     0
GAGGGTAAGCCGCCGCGGATT     EGKPPRI        1     0
GAGGGTAAGCCGCCTATGCCT     EGKPPMP        1     0
GAGGGTAAGCCGCCTCATCAT     EGKPPHH        1     0
GAGGGTAAGCCGCCTCTGGAT     EGKPPLD        1     0
GAGGGTAAGCCGCTTTCGACT     EGKPLST        1     0
GAGGGTAAGCCGGATCATTGT     EGKPDHC        1     0
GAGGGTAAGCCGTGGACGTCG     EGKPWTS        1     0
GAGGGTAAGCCTAATTCGCCG     EGKPNSP        1     0
GAGGGTAAGCCTACGTATCGT     EGKPTYR        1     0
GAGGGTAAGCCTATTCAGCGT     EGKPIQR        1     0
GAGGGTAAGCCTGTGAGTAGG     EGKPVSR        1     0
GAGGGTAAGCCTGTGGCGCAT     EGKPVAH        1     0
GAGGGTAAGCGGGCTATTGCG     EGKRAIA        1     0
GAGGGTAAGCGTGCTCCTGGT     EGKRAPG        1     0
GAGGGTAAGCTGACGTCTAAT     EGKLTSN        1     0
GAGGGTAAGCTGAGGGGGACG     EGKLRGT        1     0
GAGGGTAAGCTGCTGGATCAT     EGKLLDH        1     0
GAGGGTAAGCTGGCGCATATT     EGKLAHI        1     0
GAGGGTAAGCTGTTTCGTACT     EGKLFRT        1     0
GAGGGTAAGCTTCGTCCTCTG     EGKLRPL        1     0
GAGGGTAAGGAGCATGCTTTT     EGKEHAF        1     0
GAGGGTAAGGAGTTTGCTCGT     EGKEFAR        1     0
GAGGGTAAGGATCCTGCGCCG     EGKDPAP        1     0
GAGGGTAAGGCGACTCTTCCG     EGKATLP        1     0
GAGGGTAAGGCGCATCCGAGG     EGKAHPR        1     0
GAGGGTAAGGCGTCTAGTCCT     EGKASSP        1     0
GAGGGTAAGGGGCAGTCGCAT     EGKGQSH        1     0
GAGGGTAAGGTGAGTCTGTCT     EGKVSLS        1     0
GAGGGTAAGGTGCAGTGGGCT     EGKVQWA        1     0
GAGGGTAAGGTGTTGCTGCTG     EGKVLLL        1     0
GAGGGTAAGGTTCGGGCTGCT     EGKVRAA        1     0
GAGGGTAAGTCGAGTTATAGT     EGKSSYS        1     0
GAGGGTAAGTTGCAGCATAGG     EGKLQHR        1     0
GAGGGTAAGTTGCGGCATGGT     EGKLRHG        1     0
GAGGGTAAGTTGTCGTATTAT     EGKLSYY        1     0
GAGGGTAAGTTGTCTAGGCCT     EGKLSRP        1     0
GAGGGTAATAAGCAGCCGCTG     EGNKQPL        1     0
GAGGGTAATAAGCATGAGCTG     EGNKHEL        1     0
GAGGGTAATAAGCTGATTCTT     EGNKLIL        1     0
GAGGGTAATAATCGTACTTCT     EGNNRTS        1     0
GAGGGTAATACGCCTGGGATG     EGNTPGM        1     0
GAGGGTAATACGCTGACGGAT     EGNTLTD        1     0
GAGGGTAATACTCGGACTTAT     EGNTRTY        1     0
GAGGGTAATACTGATACTACG     EGNTDTT        1     0
GAGGGTAATAGGCTGATGTGC     EGNRLMC        1     0
GAGGGTAATAGTCCGGCTTCG     EGNSPAS        1     0
GAGGGTAATAGTTCGCGTAAT     EGNSSRN        1     0
GAGGGTAATATGACTGATATG     EGNMTDM        1     0
GAGGGTAATATGGCGCTGGCG     EGNMALA        1     0
GAGGGTAATCAGTTTCAGGGT     EGNQFQG        1     0
GAGGGTAATCCGTCGATGATT     EGNPSMI        1     0
GAGGGTAATCCTCTGCTGATG     EGNPLLM        1     0
GAGGGTAATCCTGCTTTTAGG     EGNPAFR        1     0
GAGGGTAATCGGCTGCCGAGG     EGNRLPR        1     0
GAGGGTAATCTGCCTGCTGCT     EGNLPAA        1     0
GAGGGTAATGAGACGCCGCAT     EGNETPH        1     0
GAGGGTAATGAGAGTAGTCGG     EGNESSR        1     0
GAGGGTAATGAGGAGCCGCCG     EGNEEPP        1     0
GAGGGTAATGATCTTGCTTGG     EGNDLAW        1     0
GAGGGTAATGCGCCTATGAAG     EGNAPMK        1     0
GAGGGTAATGCGGTGCAGAAG     EGNAVQK        1     0
GAGGGTAATGCTACGCGTAAT     EGNATRN        1     0
GAGGGTAATGGGCTGTTTTTG     EGNGLFL        1     0
GAGGGTAATGTGATGCCTCTG     EGNVMPL        1     0
GAGGGTAATGTTCGGGGTGGG     EGNVRGG        1     0
GAGGGTAATTGGCCTGCTGCT     EGNWPAA        1     0
GAGGGTACGAAGAAGCATCAG     EGTKKHQ        1     0
GAGGGTACGAAGATGAGGCGT     EGTKMRR        1     0
GAGGGTACGAAGGTGTTGCGG     EGTKVLR        1     0
GAGGGTACGAATCCGATGCAG     EGTNPMQ        1     0
GAGGGTACGAATCTTGATGCT     EGTNLDA        1     0
GAGGGTACGACGCAGAGGGAT     EGTTQRD        1     0
GAGGGTACGACGCCGCAGGGT     EGTTPQG        1     0
GAGGGTACGACGCTGCCGTGT     EGTTLPC        1     0
GAGGGTACGACGCTGTCGCCG     EGTTLSP        1     0
GAGGGTACGACGGAGACTATT     EGTTETI        1     0
GAGGGTACGACGTCGAAGCAG     EGTTSKQ        1     0
GAGGGTACGACGTCTCAGCAG     EGTTSQQ        1     0
GAGGGTACGACTAATGCGCCG     EGTTNAP        1     0
GAGGGTACGACTGGTAGTTGG     EGTTGSW        1     0
GAGGGTACGACTTTTGATCCT     EGTTFDP        1     0
GAGGGTACGAGGTGTACTAAG     EGTRCTK        1     0
GAGGGTACGAGTCGGCTGCCT     EGTSRLP        1     0
GAGGGTACGATGCATCATACT     EGTMHHT        1     0
GAGGGTACGATTACTCAGTCT     EGTITQS        1     0
GAGGGTACGATTCAGCGGGAT     EGTIQRD        1     0
GAGGGTACGATTCATTCTGCT     EGTIHSA        1     0
GAGGGTACGATTCGTCGGCAT     EGTIRRH        1     0
GAGGGTACGATTCTGCAGGAT     EGTILQD        1     0
GAGGGTACGATTGTGATTATT     EGTIVII        1     0
GAGGGTACGATTTTGTCTACG     EGTILST        1     0
GAGGGTACGCAGCAGCCTGGT     EGTQQPG        1     0
GAGGGTACGCAGCCTGCGCCG     EGTQPAP        1     0
GAGGGTACGCAGCTGGGTTCT     EGTQLGS        1     0
GAGGGTACGCAGGAACAGTCG     EGTQEQS        1     0
GAGGGTACGCAGTCTCTTTCG     EGTQSLS        1     0
GAGGGTACGCAGTCTGCTAAG     EGTQSAK        1     0
GAGGGTACGCAGTCTTCTTTT     EGTQSSF        1     0
GAGGGTACGCAGTGTCTTGAT     EGTQCLD        1     0
GAGGGTACGCAGTGTCTTTAT     EGTQCLY        1     0
GAGGGTACGCAGTTTGGGCAG     EGTQFGQ        1     0
GAGGGTACGCATCAGCCTCGG     EGTHQPR        1     0
GAGGGTACGCATCCGTTGCCT     EGTHPLP        1     0
GAGGGTACGCATCGTAAGCTG     EGTHRKL        1     0
GAGGGTACGCATCGTCATAGT     EGTHRHS        1     0
GAGGGTACGCATCTGGCGCCG     EGTHLAP        1     0
GAGGGTACGCCGACTATTGAT     EGTPTID        1     0
GAGGGTACGCCGATTCTGCCG     EGTPILP        1     0
GAGGGTACGCCGCATTATTCT     EGTPHYS        1     0
GAGGGTACGCCGCCTCGTGAT     EGTPPRD        1     0
GAGGGTACGCCGGCGAAGGTT     EGTPAKV        1     0
GAGGGTACGCCTGCTTAGGTT     EGTPAQV        1     0
GAGGGTACGCCTGTTAAGTTT     EGTPVKF        1     0
GAGGGTACGCCTTAGATTCAG     EGTPQIQ        1     0
GAGGGTACGCGGCCTTCGAGT     EGTRPSS        1     0
GAGGGTACGCGGCGTATGATG     EGTRRMM        1     0
GAGGGTACGCGGCTTCATTCG     EGTRLHS        1     0
GAGGGTACGCGGGATGCTCCG     EGTRDAP        1     0
GAGGGTACGCGTAATAGGCCT     EGTRNRP        1     0
GAGGGTACGCGTAATCCTACT     EGTRNPT        1     0
GAGGGTACGCGTACTCAGAAT     EGTRTQN        1     0
GAGGGTACGCGTTATACTCTT     EGTRYTL        1     0
GAGGGTACGCTGATTCTGTAT     EGTLILY        1     0
GAGGGTACGCTGCATCTTCTT     EGTLHLL        1     0
GAGGGTACGCTGCTGACGGCG     EGTLLTA        1     0
GAGGGTACGCTGGAGAGGCTG     EGTLERL        1     0
GAGGGTACGCTGGGGAATCTG     EGTLGNL        1     0
GAGGGTACGCTTCATCCGTCT     EGTLHPS        1     0
GAGGGTACGCTTTTTCGGCTT     EGTLFRL        1     0
GAGGGTACGGACTGGTATGCT     EGTDWYA        1     0
GAGGGTACGGAGATTTCTATG     EGTEISM        1     0
GAGGGTACGGAGTCTCCTACT     EGTESPT        1     0
GAGGGTACGGATATTGGTAAG     EGTDIGK        1     0
GAGGGTACGGCGAAGCGGCCT     EGTAKRP        1     0
GAGGGTACGGCGATTACGTGG     EGTAITW        1     0
GAGGGTACGGCGCCTACTAGT     EGTAPTS        1     0
GAGGGTACGGCGCCTCTTCCT     EGTAPLP        1     0
GAGGGTACGGCGGTGAATAAT     EGTAVNN        1     0
GAGGGTACGGCTACGATGCAT     EGTATMH        1     0
GAGGGTACGGCTCCGGCGGCT     EGTAPAA        1     0
GAGGGTACGGCTCCTCGTCTT     EGTAPRL        1     0
GAGGGTACGGCTCGGCAGCAT     EGTARQH        1     0
GAGGGTACGGCTCGGGATTGG     EGTARDW        1     0
GAGGGTACGGCTTCGGATAAG     EGTASDK        1     0
GAGGGTACGGGGAAGGCTGGT     EGTGKAG        1     0
GAGGGTACGGGGATTTATCAT     EGTGIYH        1     0
GAGGGTACGGGGTCTTAGATG     EGTGSQM        1     0
GAGGGTACGGGTAATTCGTCT     EGTGNSS        1     0
GAGGGTACGGGTACGTTTCCT     EGTGTFP        1     0
GAGGGTACGGGTCATCCTGCT     EGTGHPA        1     0
GAGGGTACGGGTTTGTAGGCT     EGTGLQA        1     0
GAGGGTACGGTGAAGCATCCT     EGTVKHP        1     0
GAGGGTACGGTGATTCCGCGT     EGTVIPR        1     0
GAGGGTACGGTGCCGCCGAAT     EGTVPPN        1     0
GAGGGTACGGTGCTAACTGTG     EGTVLTV        1     0
GAGGGTACGGTGGGGGTTAAT     EGTVGVN        1     0
GAGGGTACGGTTAAGCTTTCT     EGTVKLS        1     0
GAGGGTACGTATAGGACGTCT     EGTYRTS        1     0
GAGGGTACGTATCAGACTGCG     EGTYQTA        1     0
GAGGGTACGTATCCTAAGACG     EGTYPKT        1     0
GAGGGTACGTATGCTAAGCCT     EGTYAKP        1     0
GAGGGTACGTATGGGTCTGAT     EGTYGSD        1     0
GAGGGTACGTCGACGCATTTG     EGTSTHL        1     0
GAGGGTACGTCGAGGCTGCAG     EGTSRLQ        1     0
GAGGGTACGTCGCCGTATTAT     EGTSPYY        1     0
GAGGGTACGTCGCTGTGGATT     EGTSLWI        1     0
GAGGGTACGTCGGAGCGTTTT     EGTSERF        1     0
GAGGGTACGTCTAATTTTCCG     EGTSNFP        1     0
GAGGGTACGTCTAGTCCTATT     EGTSSPI        1     0
GAGGGTACGTCTCCTCAGTCG     EGTSPQS        1     0
GAGGGTACGTCTCTGCTGCTT     EGTSLLL        1     0
GAGGGTACGTCTGATAGTCCG     EGTSDSP        1     0
GAGGGTACGTCTTATGCGCAT     EGTSYAH        1     0
GAGGGTACGTGGACGCTTTCT     EGTWTLS        1     0
GAGGGTACGTGGCATACTGTG     EGTWHTV        1     0
GAGGGTACGTTGCCGAATGAG     EGTLPNE        1     0
GAGGGTACGTTGTCGCGTCGG     EGTLSRR        1     0
GAGGGTACGTTTACTAGTCTT     EGTFTSL        1     0
GAGGGTACGTTTATTTCGCCT     EGTFISP        1     0
GAGGGTACGTTTCTTCTGACG     EGTFLLT        1     0
GAGGGTACTAAGCCTTTTCCT     EGTKPFP        1     0
GAGGGTACTAAGGATTTTATG     EGTKDFM        1     0
GAGGGTACTAAGGCGATTCCT     EGTKAIP        1     0
GAGGGTACTAAGGCGCCTTCG     EGTKAPS        1     0
GAGGGTACTAATACGATGCGT     EGTNTMR        1     0
GAGGGTACTAATAGGCGGCCT     EGTNRRP        1     0
GAGGGTACTAATCAGAATCCT     EGTNQNP        1     0
GAGGGTACTACGACGAAGACT     EGTTTKT        1     0
GAGGGTACTACGCTTAGTGAT     EGTTLSD        1     0
GAGGGTACTACGGAGCTTCCT     EGTTELP        1     0
GAGGGTACTACGGGGCTGAAT     EGTTGLN        1     0
GAGGGTACTACTATGGCTCTT     EGTTMAL        1     0
GAGGGTACTACTCTTCTTGCT     EGTTLLA        1     0
GAGGGTACTACTTATCCGCGT     EGTTYPR        1     0
GAGGGTACTACTTGGCAGGAT     EGTTWQD        1     0
GAGGGTACTAGGGCTTCGCGT     EGTRASR        1     0
GAGGGTACTAGTAGGGCGTGG     EGTSRAW        1     0
GAGGGTACTATTATGCCGTAT     EGTIMPY        1     0
GAGGGTACTATTCCGGTGATG     EGTIPVM        1     0
GAGGGTACTCAGACGTCGCCT     EGTQTSP        1     0
GAGGGTACTCAGCCGACGGGG     EGTQPTG        1     0
GAGGGTACTCAGTCTCGTCTT     EGTQSRL        1     0
GAGGGTACTCAGTTGCTGGTG     EGTQLLV        1     0
GAGGGTACTCATGCTTCGACG     EGTHAST        1     0
GAGGGTACTCCGCTTACTTGT     EGTPLTC        1     0
GAGGGTACTCCTAATGCTATT     EGTPNAI        1     0
GAGGGTACTCCTAGGCCGGAT     EGTPRPD        1     0
GAGGGTACTCCTGTTACGAAT     EGTPVTN        1     0
GAGGGTACTCCTTCGAAGGCG     EGTPSKA        1     0
GAGGGTACTCGTAAGATTCCT     EGTRKIP        1     0
GAGGGTACTCGTCTTTCGTTG     EGTRLSL        1     0
GAGGGTACTCGTTTTCCTATT     EGTRFPI        1     0
GAGGGTACTCTGCAGCCGCGT     EGTLQPR        1     0
GAGGGTACTCTGTCTCCTCGT     EGTLSPR        1     0
GAGGGTACTGAGAAGGCGCGT     EGTEKAR        1     0
GAGGGTACTGAGCCTATTGTT     EGTEPIV        1     0
GAGGGTACTGAGCGGTTTTGG     EGTERFW        1     0
GAGGGTACTGATCCTAAGTTG     EGTDPKL        1     0
GAGGGTACTGATGTTGGTCCT     EGTDVGP        1     0
GAGGGTACTGCGCCGGCTGTG     EGTAPAV        1     0
GAGGGTACTGCGCGGACGGCG     EGTARTA        1     0
GAGGGTACTGCGCGTTTTCTG     EGTARFL        1     0
GAGGGTACTGCGGCGTATGCT     EGTAAYA        1     0
GAGGGTACTGCTACGAGTCCT     EGTATSP        1     0
GAGGGTACTGCTATGCTGCTT     EGTAMLL        1     0
GAGGGTACTGCTCATAGGCGG     EGTAHRR        1     0
GAGGGTACTGCTCCGTGGGCG     EGTAPWA        1     0
GAGGGTACTGCTCCTAGTCTG     EGTAPSL        1     0
GAGGGTACTGGGGTTTAGAAT     EGTGVQN        1     0
GAGGGTACTGGGTATAAGAAT     EGTGYKN        1     0
GAGGGTACTGGTCCTGAGCGG     EGTGPER        1     0
GAGGGTACTGGTGTGTCTGTG     EGTGVSV        1     0
GAGGGTACTGGTTCTGCGGAG     EGTGSAE        1     0
GAGGGTACTGTGCCGATGTAT     EGTVPMY        1     0
GAGGGTACTGTTGCTTGGATG     EGTVAWM        1     0
GAGGGTACTGTTTATCTGTTT     EGTVYLF        1     0
GAGGGTACTTATCTGCAGCAT     EGTYLQH        1     0
GAGGGTACTTCTCCGTGGCCT     EGTSPWP        1     0
GAGGGTAGGAATATTGCTATT     EGRNIAI        1     0
GAGGGTAGGAATCTGGAGCAT     EGRNLEH        1     0
GAGGGTAGGACGCCTGTGACT     EGRTPVT        1     0
GAGGGTAGGACGGCTACTGAG     EGRTATE        1     0
GAGGGTAGGACTCTTCAGCCT     EGRTLQP        1     0
GAGGGTAGGAGTGCACTGATT     EGRSALI        1     0
GAGGGTAGGATGCTTGGGCTT     EGRMLGL        1     0
GAGGGTAGGATTCCGTCGTTG     EGRIPSL        1     0
GAGGGTAGGATTTCTACTGAT     EGRISTD        1     0
GAGGGTAGGCAGACTGAGCCT     EGRQTEP        1     0
GAGGGTAGGCAGCTTACGCAG     EGRQLTQ        1     0
GAGGGTAGGCAGCTTCATCCG     EGRQLHP        1     0
GAGGGTAGGCAGGCGATGCGT     EGRQAMR        1     0
GAGGGTAGGCATAGTGATCTT     EGRHSDL        1     0
GAGGGTAGGCATCCTCGGTGT     EGRHPRC        1     0
GAGGGTAGGCATGTGAATAAG     EGRHVNK        1     0
GAGGGTAGGCCGACTACTGTG     EGRPTTV        1     0
GAGGGTAGGCCGCCTACGATT     EGRPPTI        1     0
GAGGGTAGGCCGGCGCAGATT     EGRPAQI        1     0
GAGGGTAGGCCGTCTTTGGTT     EGRPSLV        1     0
GAGGGTAGGCCTACTCCGAGT     EGRPTPS        1     0
GAGGGTAGGCCTACTTGTGAG     EGRPTCE        1     0
GAGGGTAGGCCTAGTTTTACT     EGRPSFT        1     0
GAGGGTAGGCCTATTGTTAAG     EGRPIVK        1     0
GAGGGTAGGCCTCTTACTGCT     EGRPLTA        1     0
GAGGGTAGGCCTGGTAGTGCT     EGRPGSA        1     0
GAGGGTAGGCCTTTGACGCGT     EGRPLTR        1     0
GAGGGTAGGCTGACTAGGCCT     EGRLTRP        1     0
GAGGGTAGGCTGCATTGGGTG     EGRLHWV        1     0
GAGGGTAGGCTGCCGATGTCT     EGRLPMS        1     0
GAGGGTAGGCTGGCTCCTGCG     EGRLAPA        1     0
GAGGGTAGGCTGGGGCCTCCT     EGRLGPP        1     0
GAGGGTAGGCTGTCGAGTTCG     EGRLSSS        1     0
GAGGGTAGGCTTCCTTGGTCG     EGRLPWS        1     0
GAGGGTAGGCTTCTGGCTATT     EGRLLAI        1     0
GAGGGTAGGGAGACGCGGTAT     EGRETRY        1     0
GAGGGTAGGGATAAGTTTCCT     EGRDKFP        1     0
GAGGGTAGGGCGACTACTTAT     EGRATTY        1     0
GAGGGTAGGGCGTATGTGTTG     EGRAYVL        1     0
GAGGGTAGGGCTACTAGTCTG     EGRATSL        1     0
GAGGGTAGGGCTCAGAGGACT     EGRAQRT        1     0
GAGGGTAGGGCTCATGCTCGT     EGRAHAR        1     0
GAGGGTAGGGCTGCTTGTTTT     EGRAACF        1     0
GAGGGTAGGGCTGTGCTGATG     EGRAVLM        1     0
GAGGGTAGGGGTCAGTTTACG     EGRGQFT        1     0
GAGGGTAGGGTGGAGAGTCAT     EGRVESH        1     0
GAGGGTAGGTCGACGCTTTCG     EGRSTLS        1     0
GAGGGTAGGTCTCCGCTGCCG     EGRSPLP        1     0
GAGGGTAGGTGGACGACGTCG     EGRWTTS        1     0
GAGGGTAGGTGGCATCCGTGG     EGRWHPW        1     0
GAGGGTAGGTTTCCGGATCAG     EGRFPDQ        1     0
GAGGGTAGGTTTCCTCTGCAG     EGRFPLQ        1     0
GAGGGTAGTAAGCATAATTTG     EGSKHNL        1     0
GAGGGTAGTAAGCTGCGGTCG     EGSKLRS        1     0
GAGGGTAGTAAGCTTCTTCAT     EGSKLLH        1     0
GAGGGTAGTAATAGTCCGATT     EGSNSPI        1     0
GAGGGTAGTAATCCGACTTAT     EGSNPTY        1     0
GAGGGTAGTAATGGTCCTGCT     EGSNGPA        1     0
GAGGGTAGTACGACTTCGCCT     EGSTTSP        1     0
GAGGGTAGTACGCCGACGCCG     EGSTPTP        1     0
GAGGGTAGTACGCCTTCTGTT     EGSTPSV        1     0
GAGGGTAGTACTATGCCGTTT     EGSTMPF        1     0
GAGGGTAGTACTCCGTCTTTG     EGSTPSL        1     0
GAGGGTAGTACTTCTGGTATG     EGSTSGM        1     0
GAGGGTAGTAGTACGTCTGCT     EGSSTSA        1     0
GAGGGTAGTATTACTGGGGAG     EGSITGE        1     0
GAGGGTAGTATTCCTCTGATG     EGSIPLM        1     0
GAGGGTAGTATTTTGCGTTCT     EGSILRS        1     0
GAGGGTAGTCAGACTCCTACT     EGSQTPT        1     0
GAGGGTAGTCAGAGGCCTAGG     EGSQRPR        1     0
GAGGGTAGTCATAGGCCTCTT     EGSHRPL        1     0
GAGGGTAGTCATCTTCGTCAG     EGSHLRQ        1     0
GAGGGTAGTCATGTTCCGGCT     EGSHVPA        1     0
GAGGGTAGTCCGAAGTTGAGT     EGSPKLS        1     0
GAGGGTAGTCCGATGTCGTCG     EGSPMSS        1     0
GAGGGTAGTCCGATTAGTCAT     EGSPISH        1     0
GAGGGTAGTCCGCTGTCTCCT     EGSPLSP        1     0
GAGGGTAGTCCTTCTTTTCCG     EGSPSFP        1     0
GAGGGTAGTCGGCATCCGCTT     EGSRHPL        1     0
GAGGGTAGTCGGTTTGAGTCT     EGSRFES        1     0
GAGGGTAGTCGTCCTATGAGG     EGSRPMR        1     0
GAGGGTAGTCTGCCGTAGAAT     EGSLPQN        1     0
GAGGGTAGTGATGTGCATAAG     EGSDVHK        1     0
GAGGGTAGTGCGAGGTGGCCT     EGSARWP        1     0
GAGGGTAGTGCGCCTCCGTAG     EGSAPPQ        1     0
GAGGGTAGTGCGGCGGCTCGT     EGSAAAR        1     0
GAGGGTAGTGCGTCGATTTCT     EGSASIS        1     0
GAGGGTAGTGCTCAGGGTACT     EGSAQGT        1     0
GAGGGTAGTGCTCCTGCGTCT     EGSAPAS        1     0
GAGGGTAGTGCTCTGCGTTCG     EGSALRS        1     0
GAGGGTAGTGCTGCGACTAAG     EGSAATK        1     0
GAGGGTAGTGGGCGGGTTGAG     EGSGRVE        1     0
GAGGGTAGTTATCCTCCGCCT     EGSYPPP        1     0
GAGGGTAGTTGGTTTTTGCCG     EGSWFLP        1     0
GAGGGTATGAAGCCTACGTGG     EGMKPTW        1     0
GAGGGTATGAAGCTGATGCAG     EGMKLMQ        1     0
GAGGGTATGAAGGAGACGCCT     EGMKETP        1     0
GAGGGTATGAAGGCGCTGAGT     EGMKALS        1     0
GAGGGTATGAATCTTCCGAAG     EGMNLPK        1     0
GAGGGTATGACGATTGTTCCG     EGMTIVP        1     0
GAGGGTATGACGTGGTGTAGT     EGMTWCS        1     0
GAGGGTATGACTCGGGTGCCG     EGMTRVP        1     0
GAGGGTATGAGGCAGCTTCCT     EGMRQLP        1     0
GAGGGTATGAGGCATGTTCTT     EGMRHVL        1     0
GAGGGTATGAGGCCTCATCTG     EGMRPHL        1     0
GAGGGTATGAGGCCTGCTCCT     EGMRPAP        1     0
GAGGGTATGAGTAATACTGAG     EGMSNTE        1     0
GAGGGTATGAGTACTCAGCGG     EGMSTQR        1     0
GAGGGTATGATGCAGACTCCT     EGMMQTP        1     0
GAGGGTATGATGCCTAGTGGT     EGMMPSG        1     0
GAGGGTATGCAGCATATTGTT     EGMQHIV        1     0
GAGGGTATGCAGCATCTGACG     EGMQHLT        1     0
GAGGGTATGCAGCTTATTGCG     EGMQLIA        1     0
GAGGGTATGCAGCTTCCGATG     EGMQLPM        1     0
GAGGGTATGCAGTCGAATCGG     EGMQSNR        1     0
GAGGGTATGCATATGATTACT     EGMHMIT        1     0
GAGGGTATGCATATTGTTGAG     EGMHIVE        1     0
GAGGGTATGCATCATAGTGAT     EGMHHSD        1     0
GAGGGTATGCATCCGAAGCAG     EGMHPKQ        1     0
GAGGGTATGCATCTGATTGCT     EGMHLIA        1     0
GAGGGTATGCATTGGGAGCGT     EGMHWER        1     0
GAGGGTATGCCGATGCCTCAG     EGMPMPQ        1     0
GAGGGTATGCCGATTCTGCCT     EGMPILP        1     0
GAGGGTATGCCGTGGATTCTG     EGMPWIL        1     0
GAGGGTATGCCGTTGTATATG     EGMPLYM        1     0
GAGGGTATGCCTACGTATGTG     EGMPTYV        1     0
GAGGGTATGCCTCTGCCTCTT     EGMPLPL        1     0
GAGGGTATGCGTAGTGCGAAT     EGMRSAN        1     0
GAGGGTATGCTGCCTTCGCCG     EGMLPSP        1     0
GAGGGTATGCTGCTGGCTTGG     EGMLLAW        1     0
GAGGGTATGCTGGCGGCTCAT     EGMLAAH        1     0
GAGGGTATGGAGCTGCAGGTG     EGMELQV        1     0
GAGGGTATGGAGGCGGCTTCT     EGMEAAS        1     0
GAGGGTATGGAGGTGGAGTCT     EGMEVES        1     0
GAGGGTATGGATAGGCTTATG     EGMDRLM        1     0
GAGGGTATGGATCTGTCTATG     EGMDLSM        1     0
GAGGGTATGGCGCGGCGGCTG     EGMARRL        1     0
GAGGGTATGGCGGGTCAGAAG     EGMAGQK        1     0
GAGGGTATGGTTGATGGGCAG     EGMVDGQ        1     0
GAGGGTATGTATCATGTGCCT     EGMYHVP        1     0
GAGGGTATGTATCCTGCGCCT     EGMYPAP        1     0
GAGGGTATGTCGGATGCGGCG     EGMSDAA        1     0
GAGGGTATGTCGGTGCGGCCT     EGMSVRP        1     0
GAGGGTATGTCGGTTACGATG     EGMSVTM        1     0
GAGGGTATGTCTACTTCTCTT     EGMSTSL        1     0
GAGGGTATGTCTGCTCCTCGT     EGMSAPR        1     0
GAGGGTATGTGGACGATTACG     EGMWTIT        1     0
GAGGGTATGTTGCGGAGGCTG     EGMLRRL        1     0
GAGGGTATGTTGCGGCTTCTT     EGMLRLL        1     0
GAGGGTATGTTTTAGAAGCGT     EGMFQKR        1     0
GAGGGTATTAAGCCTACTAAT     EGIKPTN        1     0
GAGGGTATTAAGTCTCCGGTT     EGIKSPV        1     0
GAGGGTATTAATCTTAGGCCG     EGINLRP        1     0
GAGGGTATTACGTTGTATATG     EGITLYM        1     0
GAGGGTATTAGGCCGCCTACT     EGIRPPT        1     0
GAGGGTATTAGTCAGTCTCAT     EGISQSH        1     0
GAGGGTATTATTGCGCGTACT     EGIIART        1     0
GAGGGTATTATTGCGCTGCTG     EGIIALL        1     0
GAGGGTATTCAGCTTATGCAT     EGIQLMH        1     0
GAGGGTATTCAGTGGCGTCCT     EGIQWRP        1     0
GAGGGTATTCATTCTCCTTCT     EGIHSPS        1     0
GAGGGTATTCCGACTACGCGT     EGIPTTR        1     0
GAGGGTATTCCGCGTTTTCGT     EGIPRFR        1     0
GAGGGTATTCCTACGGTTATG     EGIPTVM        1     0
GAGGGTATTCTGGGGCCGCAT     EGILGPH        1     0
GAGGGTATTCTGTGGAGGCCT     EGILWRP        1     0
GAGGGTATTGCGTCGTGGTCT     EGIASWS        1     0
GAGGGTATTGCTAGTTCGCGT     EGIASSR        1     0
GAGGGTATTGGTGCGTCGCCG     EGIGASP        1     0
GAGGGTATTTCGTGGGGGCCT     EGISWGP        1     0
GAGGGTATTTGGCCGCTGTTT     EGIWPLF        1     0
GAGGGTATTTTTGCGAATAAG     EGIFANK        1     0
GAGGGTCAGAAGGCGGATACT     EGQKADT        1     0
GAGGGTCAGACGACTTATGGT     EGQTTYG        1     0
GAGGGTCAGACGAGTACGCTT     EGQTSTL        1     0
GAGGGTCAGACGCATAATACG     EGQTHNT        1     0
GAGGGTCAGACGCCGCCTAGT     EGQTPPS        1     0
GAGGGTCAGACGCTGCATCCG     EGQTLHP        1     0
GAGGGTCAGACGGGGCCGGCG     EGQTGPA        1     0
GAGGGTCAGACTAAGGCTACG     EGQTKAT        1     0
GAGGGTCAGACTAATCCTCAT     EGQTNPH        1     0
GAGGGTCAGACTCGTACGAAG     EGQTRTK        1     0
GAGGGTCAGACTGCTCAGCCG     EGQTAQP        1     0
GAGGGTCAGAGGACTGTGCCG     EGQRTVP        1     0
GAGGGTCAGAGGTATGCTAAG     EGQRYAK        1     0
GAGGGTCAGAGTTATCGGCCT     EGQSYRP        1     0
GAGGGTCAGATGAGTACGCAG     EGQMSTQ        1     0
GAGGGTCAGATGCATTTTAAG     EGQMHFK        1     0
GAGGGTCAGATGCTGCGGCCT     EGQMLRP        1     0
GAGGGTCAGATTAATCCGTCG     EGQINPS        1     0
GAGGGTCAGATTCTTCCTCAT     EGQILPH        1     0
GAGGGTCAGATTTGGACTCGT     EGQIWTR        1     0
GAGGGTCAGCAGACGACTCGT     EGQQTTR        1     0
GAGGGTCAGCAGCCTTATTAT     EGQQPYY        1     0
GAGGGTCAGCAGCGTCTGGCG     EGQQRLA        1     0
GAGGGTCAGCAGCTTCAGGGG     EGQQLQG        1     0
GAGGGTCAGCATCAGGAGCTG     EGQHQEL        1     0
GAGGGTCAGCATCAGTCGCTT     EGQHQSL        1     0
GAGGGTCAGCATCGGATGCAT     EGQHRMH        1     0
GAGGGTCAGCATCTGCCTATT     EGQHLPI        1     0
GAGGGTCAGCATGGGCGTCAT     EGQHGRH        1     0
GAGGGTCAGCATGTGGTTATT     EGQHVVI        1     0
GAGGGTCAGCATTTTCCGTCT     EGQHFPS        1     0
GAGGGTCAGCCGAATAGGCAT     EGQPNRH        1     0
GAGGGTCAGCCGCAGCTTGAG     EGQPQLE        1     0
GAGGGTCAGCCGCATCGGGTT     EGQPHRV        1     0
GAGGGTCAGCCGCCGGATCCT     EGQPPDP        1     0
GAGGGTCAGCCGCCTGCGCGT     EGQPPAR        1     0
GAGGGTCAGCCGCGTAAGATG     EGQPRKM        1     0
GAGGGTCAGCCGCGTCCTTTG     EGQPRPL        1     0
GAGGGTCAGCCGCGTTCTCGT     EGQPRSR        1     0
GAGGGTCAGCCGCTGTCTTTG     EGQPLSL        1     0
GAGGGTCAGCCGGATCATTTG     EGQPDHL        1     0
GAGGGTCAGCCGTATGTTGCG     EGQPYVA        1     0
GAGGGTCAGCCTATGAAGTAG     EGQPMKQ        1     0
GAGGGTCAGCCTATGATTCGG     EGQPMIR        1     0
GAGGGTCAGCCTCTTTTTCTT     EGQPLFL        1     0
GAGGGTCAGCCTGCGAAGGGT     EGQPAKG        1     0
GAGGGTCAGCCTGCTACTAAG     EGQPATK        1     0
GAGGGTCAGCCTGCTCGGAGT     EGQPARS        1     0
GAGGGTCAGCCTTTTCGGTCG     EGQPFRS        1     0
GAGGGTCAGCGTCTGAATTCT     EGQRLNS        1     0
GAGGGTCAGCTGACAGCGTTT     EGQLTAF        1     0
GAGGGTCAGCTGACGTCGCGG     EGQLTSR        1     0
GAGGGTCAGCTGGAGGGTCAT     EGQLEGH        1     0
GAGGGTCAGCTGGCGAGTTCT     EGQLASS        1     0
GAGGGTCAGCTGGGTAAGTCG     EGQLGKS        1     0
GAGGGTCAGCTTACTCGTCAT     EGQLTRH        1     0
GAGGGTCAGCTTTCTCCGTCG     EGQLSPS        1     0
GAGGGTCAGGAGACGGCGTAT     EGQETAY        1     0
GAGGGTCAGGAGATTACTAGG     EGQEITR        1     0
GAGGGTCAGGATTGGTCTCTT     EGQDWSL        1     0
GAGGGTCAGGCGAAGACGTCT     EGQAKTS        1     0
GAGGGTCAGGCGACTCCGCTT     EGQATPL        1     0
GAGGGTCAGGCGATTACTTCG     EGQAITS        1     0
GAGGGTCAGGCGCCGTAGATG     EGQAPQM        1     0
GAGGGTCAGGCGTGGGAGTTT     EGQAWEF        1     0
GAGGGTCAGGCTCATCCTCCT     EGQAHPP        1     0
GAGGGTCAGGCTCTTGGGATT     EGQALGI        1     0
GAGGGTCAGGCTTCGCGGGCT     EGQASRA        1     0
GAGGGTCAGGGGCATTTTTAT     EGQGHFY        1     0
GAGGGTCAGGGGCCGAGGCTT     EGQGPRL        1     0
GAGGGTCAGGTTCTTCTTCCG     EGQVLLP        1     0
GAGGGTCAGGTTTCGGTGAGG     EGQVSVR        1     0
GAGGGTCAGTATTCTCCGCCT     EGQYSPP        1     0
GAGGGTCAGTCGCATCTTGTT     EGQSHLV        1     0
GAGGGTCAGTCGTATAAGCGG     EGQSYKR        1     0
GAGGGTCAGTCTCCTGATTAT     EGQSPDY        1     0
GAGGGTCAGTCTCTTCGTCTT     EGQSLRL        1     0
GAGGGTCAGTGGCATATGAAT     EGQWHMN        1     0
GAGGGTCAGTGGTCTCGTCGT     EGQWSRR        1     0
GAGGGTCAGTGTTAGACGACG     EGQCQTT        1     0
GAGGGTCAGTTGTATTTTACG     EGQLYFT        1     0
GAGGGTCAGTTTACGGCGCCT     EGQFTAP        1     0
GAGGGTCAGTTTCAGTCGGAT     EGQFQSD        1     0
GAGGGTCATAAGCCGTCGAAG     EGHKPSK        1     0
GAGGGTCATAATCAGCTGGAT     EGHNQLD        1     0
GAGGGTCATAATCATATTCGT     EGHNHIR        1     0
GAGGGTCATAATGCGTCTCAG     EGHNASQ        1     0
GAGGGTCATACACCTTATAAT     EGHTPYN        1     0
GAGGGTCATACGCCGAGTACG     EGHTPST        1     0
GAGGGTCATACGCGGCTTCTT     EGHTRLL        1     0
GAGGGTCATACGCGTAAGGGT     EGHTRKG        1     0
GAGGGTCATACTAATGCGCAG     EGHTNAQ        1     0
GAGGGTCATACTCGGCGGTTG     EGHTRRL        1     0
GAGGGTCATACTCTTGGTCTT     EGHTLGL        1     0
GAGGGTCATAGGCATCATAAT     EGHRHHN        1     0
GAGGGTCATAGGCCGCATCTG     EGHRPHL        1     0
GAGGGTCATAGGCTGTGGATT     EGHRLWI        1     0
GAGGGTCATAGTCTGGTGGGG     EGHSLVG        1     0
GAGGGTCATAGTTATCTTCTG     EGHSYLL        1     0
GAGGGTCATATGCCTACGCTT     EGHMPTL        1     0
GAGGGTCATATGCCTCTTTAT     EGHMPLY        1     0
GAGGGTCATATGTCGCCTCAT     EGHMSPH        1     0
GAGGGTCATATTGATCTGCTG     EGHIDLL        1     0
GAGGGTCATCAGCCGACGCTG     EGHQPTL        1     0
GAGGGTCATCAGCTTCCTTTT     EGHQLPF        1     0
GAGGGTCATCAGCTTTTGGCG     EGHQLLA        1     0
GAGGGTCATCAGGCGCCGCAT     EGHQAPH        1     0
GAGGGTCATCAGGTTTCGCCG     EGHQVSP        1     0
GAGGGTCATCAGTATGTGATG     EGHQYVM        1     0
GAGGGTCATCCGTATGTGCTT     EGHPYVL        1     0
GAGGGTCATCCTCGTAGTCTG     EGHPRSL        1     0
GAGGGTCATCCTTATCGTCGT     EGHPYRR        1     0
GAGGGTCATCCTTCTCAGCCT     EGHPSQP        1     0
GAGGGTCATCGGGTGCCTAGT     EGHRVPS        1     0
GAGGGTCATCGTCATACTCTT     EGHRHTL        1     0
GAGGGTCATCGTCTGTCTGTT     EGHRLSV        1     0
GAGGGTCATCTGACGAGTCCT     EGHLTSP        1     0
GAGGGTCATCTGGCTTCTCAT     EGHLASH        1     0
GAGGGTCATCTTACGTCTAAT     EGHLTSN        1     0
GAGGGTCATGAGCCGACGTAT     EGHEPTY        1     0
GAGGGTCATGAGCCGACTAGT     EGHEPTS        1     0
GAGGGTCATGAGGAGCCTATG     EGHEEPM        1     0
GAGGGTCATGAGTCTAAGTGG     EGHESKW        1     0
GAGGGTCATGATCTTATGCAG     EGHDLMQ        1     0
GAGGGTCATGATGCTTTGTCG     EGHDALS        1     0
GAGGGTCATGCGCAGACTAGG     EGHAQTR        1     0
GAGGGTCATGCGCCGACTCCT     EGHAPTP        1     0
GAGGGTCATGCGCCGATGTCT     EGHAPMS        1     0
GAGGGTCATGCGGTGGGTGCT     EGHAVGA        1     0
GAGGGTCATGCTACGTATCTT     EGHATYL        1     0
GAGGGTCATGCTCAGGGGGCG     EGHAQGA        1     0
GAGGGTCATGCTCGGCCGCCG     EGHARPP        1     0
GAGGGTCATGGGGCTGCTGGT     EGHGAAG        1     0
GAGGGTCATGGGTCGCATGTT     EGHGSHV        1     0
GAGGGTCATGGTTCGGGGCCG     EGHGSGP        1     0
GAGGGTCATGGTTCTCCGCAT     EGHGSPH        1     0
GAGGGTCATGTGCCGCAGCCT     EGHVPQP        1     0
GAGGGTCATGTGCCGCATATG     EGHVPHM        1     0
GAGGGTCATGTGCCGCTGAAT     EGHVPLN        1     0
GAGGGTCATGTTCCTGTTAAG     EGHVPVK        1     0
GAGGGTCATTCGATGGGGATT     EGHSMGI        1     0
GAGGGTCATTCGGATCGTGAT     EGHSDRD        1     0
GAGGGTCATTCGGATCTGAGG     EGHSDLR        1     0
GAGGGTCATTCTCTTCATCGT     EGHSLHR        1     0
GAGGGTCATTGGCCTCGTCTT     EGHWPRL        1     0
GAGGGTCATTGGCGTACTAGT     EGHWRTS        1     0
GAGGGTCATTGGTCTCTGCCT     EGHWSLP        1     0
GAGGGTCATTGGTTGCGGGGG     EGHWLRG        1     0
GAGGGTCATTGTTCTGCGCGT     EGHCSAR        1     0
GAGGGTCCGAAGAATGCGCCT     EGPKNAP        1     0
GAGGGTCCGAAGTTGACTTAG     EGPKLTQ        1     0
GAGGGTCCGAATAATCCGTGT     EGPNNPC        1     0
GAGGGTCCGAATATGAAGTAT     EGPNMKY        1     0
GAGGGTCCGAATGAGACTCAT     EGPNETH        1     0
GAGGGTCCGAATGCGCTTACG     EGPNALT        1     0
GAGGGTCCGAATGCTCCGGCT     EGPNAPA        1     0
GAGGGTCCGAATTATTTGTCG     EGPNYLS        1     0
GAGGGTCCGACGACTAAGAAG     EGPTTKK        1     0
GAGGGTCCGACGCCGAATCAG     EGPTPNQ        1     0
GAGGGTCCGACGCCTAATGCG     EGPTPNA        1     0
GAGGGTCCGACGCTTATTCCG     EGPTLIP        1     0
GAGGGTCCGACGGTGAGGGCT     EGPTVRA        1     0
GAGGGTCCGACGGTGTCTGCG     EGPTVSA        1     0
GAGGGTCCGACTCAGCTGCAG     EGPTQLQ        1     0
GAGGGTCCGACTCTGCCGCCT     EGPTLPP        1     0
GAGGGTCCGACTCTTTCGCGT     EGPTLSR        1     0
GAGGGTCCGACTGAGACTTCT     EGPTETS        1     0
GAGGGTCCGAGGCCTACTGCT     EGPRPTA        1     0
GAGGGTCCGAGGCCTCCTGCT     EGPRPPA        1     0
GAGGGTCCGAGGCTTTATAGG     EGPRLYR        1     0
GAGGGTCCGATGAAGCCTACG     EGPMKPT        1     0
GAGGGTCCGATGGAGTCTCTT     EGPMESL        1     0
GAGGGTCCGATGTATCTGTGT     EGPMYLC        1     0
GAGGGTCCGATGTGGAAGTGG     EGPMWKW        1     0
GAGGGTCCGATTCCTGTGCAT     EGPIPVH        1     0
GAGGGTCCGATTTTGTCGTCT     EGPILSS        1     0
GAGGGTCCGCAGAAGCCTGTT     EGPQKPV        1     0
GAGGGTCCGCAGAATGTTTAG     EGPQNVQ        1     0
GAGGGTCCGCAGCGTAGTACG     EGPQRST        1     0
GAGGGTCCGCAGGATTTGAGT     EGPQDLS        1     0
GAGGGTCCGCAGTTGTGGCGA     EGPQLWR        1     0
GAGGGTCCGCATACTCGTATT     EGPHTRI        1     0
GAGGGTCCGCATAGTGTTCCT     EGPHSVP        1     0
GAGGGTCCGCATATGTGGTCG     EGPHMWS        1     0
GAGGGTCCGCATCAGTATGTT     EGPHQYV        1     0
GAGGGTCCGCATCAGTCTTCG     EGPHQSS        1     0
GAGGGTCCGCATCATACTCGT     EGPHHTR        1     0
GAGGGTCCGCATCCGGCTTGG     EGPHPAW        1     0
GAGGGTCCGCATCCTGGGTCG     EGPHPGS        1     0
GAGGGTCCGCATGTGACTGCG     EGPHVTA        1     0
GAGGGTCCGCATGTTAAGTCG     EGPHVKS        1     0
GAGGGTCCGCATTGTAGTAAT     EGPHCSN        1     0
GAGGGTCCGCCGATTATTTTG     EGPPIIL        1     0
GAGGGTCCGCCGCATCCTAAG     EGPPHPK        1     0
GAGGGTCCGCCGCATTCGCGT     EGPPHSR        1     0
GAGGGTCCGCCGCCGACTTCG     EGPPPTS        1     0
GAGGGTCCGCCGCTGCAGTAT     EGPPLQY        1     0
GAGGGTCCGCCGTCGGATTTG     EGPPSDL        1     0
GAGGGTCCGCCTACGTATTGG     EGPPTYW        1     0
GAGGGTCCGCCTACTATGATT     EGPPTMI        1     0
GAGGGTCCGCCTATTTCGCGT     EGPPISR        1     0
GAGGGTCCGCCTCAGAATAGG     EGPPQNR        1     0
GAGGGTCCGCCTCATCATAAT     EGPPHHN        1     0
GAGGGTCCGCCTCTTCCGCGT     EGPPLPR        1     0
GAGGGTCCGCCTCTTTAGCGT     EGPPLQR        1     0
GAGGGTCCGCCTCTTTCGAGT     EGPPLSS        1     0
GAGGGTCCGCCTCTTTCGCGG     EGPPLSR        1     0
GAGGGTCCGCCTCTTTCGCTT     EGPPLSL        1     0
GAGGGTCCGCCTCTTTCGGGG     EGPPLSG        1     0
GAGGGTCCGCCTCTTTCGTGC     EGPPLSC        1     0
GAGGGTCCGCCTCTTTCGTGT     EGPPLSC        1     0
GAGGGTCCGCCTCTTTTGCGT     EGPPLLR        1     0
GAGGGTCCGCCTGTTTGGTAT     EGPPVWY        1     0
GAGGGTCCGCCTTTTCGTAGG     EGPPFRR        1     0
GAGGGTCCGCGGCAGAGGGTG     EGPRQRV        1     0
GAGGGTCCGCGGCAGCCGTCG     EGPRQPS        1     0
GAGGGTCCGCGGCCTGATCGT     EGPRPDR        1     0
GAGGGTCCGCGGCGTGCTGCT     EGPRRAA        1     0
GAGGGTCCGCGTCCGGAGGGT     EGPRPEG        1     0
GAGGGTCCGCTGACGTCTAAT     EGPLTSN        1     0
GAGGGTCCGCTGCATCATCCT     EGPLHHP        1     0
GAGGGTCCGCTGCGTAGTCCG     EGPLRSP        1     0
GAGGGTCCGCTGCTGAATAGT     EGPLLNS        1     0
GAGGGTCCGCTGTATCATGTT     EGPLYHV        1     0
GAGGGTCCGCTGTCTTATAAT     EGPLSYN        1     0
GAGGGTCCGCTGTGGTATACG     EGPLWYT        1     0
GAGGGTCCGCTGTTTCTTCGT     EGPLFLR        1     0
GAGGGTCCGCTTAAGAGGATG     EGPLKRM        1     0
GAGGGTCCGCTTAAGTCTTCT     EGPLKSS        1     0
GAGGGTCCGCTTTATCCTCCT     EGPLYPP        1     0
GAGGGTCCGCTTTGGTCGTAT     EGPLWSY        1     0
GAGGGTCCGGAGACTTCGCGG     EGPETSR        1     0
GAGGGTCCGGAGGCTCATCAG     EGPEAHQ        1     0
GAGGGTCCGGATGATGCTAAG     EGPDDAK        1     0
GAGGGTCCGGCGCAGACGCAT     EGPAQTH        1     0
GAGGGTCCGGCGCATGCTCCT     EGPAHAP        1     0
GAGGGTCCGGCGCCTACTTGG     EGPAPTW        1     0
GAGGGTCCGGCGGCTACTGCT     EGPAATA        1     0
GAGGGTCCGGCTACTGCGTCG     EGPATAS        1     0
GAGGGTCCGGCTCATCAGACG     EGPAHQT        1     0
GAGGGTCCGGCTCCTAAGATT     EGPAPKI        1     0
GAGGGTCCGGCTGCTGCTCTT     EGPAAAL        1     0
GAGGGTCCGGGGAGGACGGAT     EGPGRTD        1     0
GAGGGTCCGGGGCTGCAGTCT     EGPGLQS        1     0
GAGGGTCCGGGGTCTACGACG     EGPGSTT        1     0
GAGGGTCCGGGTATTTCTCGG     EGPGISR        1     0
GAGGGTCCGGGTCAGGCGTAT     EGPGQAY        1     0
GAGGGTCCGGGTCGTCCGCCT     EGPGRPP        1     0
GAGGGTCCGGGTTATGGGTGG     EGPGYGW        1     0
GAGGGTCCGGTGAAGCTGGCT     EGPVKLA        1     0
GAGGGTCCGGTGATTCTGCCT     EGPVILP        1     0
GAGGGTCCGGTGCCTCGGCTG     EGPVPRL        1     0
GAGGGTCCGGTGCCTTTGCGG     EGPVPLR        1     0
GAGGGTCCGGTGGCGCCTCCT     EGPVAPP        1     0
GAGGGTCCGGTTAAGTATGTT     EGPVKYV        1     0
GAGGGTCCGGTTCCGAATCTG     EGPVPNL        1     0
GAGGGTCCGGTTCCTGTTCGT     EGPVPVR        1     0
GAGGGTCCGGTTGCGAAGTCG     EGPVAKS        1     0
GAGGGTCCGGTTGCGGCGTTG     EGPVAAL        1     0
GAGGGTCCGTATAGGCCGCCT     EGPYRPP        1     0
GAGGGTCCGTATATTCGGTCG     EGPYIRS        1     0
GAGGGTCCGTATCCGCCGCAG     EGPYPPQ        1     0
GAGGGTCCGTATCCGCCTCCT     EGPYPPP        1     0
GAGGGTCCGTATGGTGCGCCT     EGPYGAP        1     0
GAGGGTCCGTCGCAGCTGGAT     EGPSQLD        1     0
GAGGGTCCGTCGCAGTCTGTT     EGPSQSV        1     0
GAGGGTCCGTCGCTGGCGCAG     EGPSLAQ        1     0
GAGGGTCCGTCTAATCAGCAT     EGPSNQH        1     0
GAGGGTCCGTCTACGGCGTGG     EGPSTAW        1     0
GAGGGTCCGTCTGGTTGTCGT     EGPSGCR        1     0
GAGGGTCCGTCTTTGGCTACG     EGPSLAT        1     0
GAGGGTCCGTCTTTTCTTGCG     EGPSFLA        1     0
GAGGGTCCGTGGGCTCCTTTG     EGPWAPL        1     0
GAGGGTCCGTGGTCTGCTTAT     EGPWSAY        1     0
GAGGGTCCGTGTTGTTATGAT     EGPCCYD        1     0
GAGGGTCCGTTGAGGCTTTCG     EGPLRLS        1     0
GAGGGTCCGTTGCGGCTGAAG     EGPLRLK        1     0
GAGGGTCCGTTGTCTACTCTT     EGPLSTL        1     0
GAGGGTCCGTTTATGCAGCCG     EGPFMQP        1     0
GAGGGTCCGTTTCCTAAGCTG     EGPFPKL        1     0
GAGGGTCCGTTTCCTGCTTGT     EGPFPAC        1     0
GAGGGTCCTAAGCTGCTGTCG     EGPKLLS        1     0
GAGGGTCCTAAGGCGTCTCAT     EGPKASH        1     0
GAGGGTCCTAATACTTTGTCT     EGPNTLS        1     0
GAGGGTCCTAATCCGACGCAT     EGPNPTH        1     0
GAGGGTCCTAATCCTCATAAT     EGPNPHN        1     0
GAGGGTCCTAATCTTATGTAG     EGPNLMQ        1     0
GAGGGTCCTAATGGGCCGCGT     EGPNGPR        1     0
GAGGGTCCTACGATTCTGACT     EGPTILT        1     0
GAGGGTCCTACGCGTTGGACT     EGPTRWT        1     0
GAGGGTCCTACGGCTGTGCGG     EGPTAVR        1     0
GAGGGTCCTACTCAGACTAAT     EGPTQTN        1     0
GAGGGTCCTACTTATTCGCCT     EGPTYSP        1     0
GAGGGTCCTACTTATTGTGAT     EGPTYCD        1     0
GAGGGTCCTAGGACGACGTCG     EGPRTTS        1     0
GAGGGTCCTAGGCCTGATGGG     EGPRPDG        1     0
GAGGGTCCTAGGCGTACGAGT     EGPRRTS        1     0
GAGGGTCCTAGGCGTGATCAG     EGPRRDQ        1     0
GAGGGTCCTAGGTCTACGCAA     EGPRSTQ        1     0
GAGGGTCCTAGTACGCAGACT     EGPSTQT        1     0
GAGGGTCCTAGTACTTCTATT     EGPSTSI        1     0
GAGGGTCCTAGTAGTTTGAGG     EGPSSLR        1     0
GAGGGTCCTAGTCCGCGGCGT     EGPSPRR        1     0
GAGGGTCCTAGTTATCAGCCT     EGPSYQP        1     0
GAGGGTCCTATGGCGCCGCTG     EGPMAPL        1     0
GAGGGTCCTATGGTTAATTCG     EGPMVNS        1     0
GAGGGTCCTATTACGACTCGG     EGPITTR        1     0
GAGGGTCCTATTCAGCGGCAT     EGPIQRH        1     0
GAGGGTCCTATTCCGTGGTTT     EGPIPWF        1     0
GAGGGTCCTATTCTGAAGGGT     EGPILKG        1     0
GAGGGTCCTATTTAGAAGCGG     EGPIQKR        1     0
GAGGGTCCTATTTCGAGGCAT     EGPISRH        1     0
GAGGGTCCTCAGCATAGGCCT     EGPQHRP        1     0
GAGGGTCCTCCGACGCTTTCG     EGPPTLS        1     0
GAGGGTCCTCCGCATCGTCTG     EGPPHRL        1     0
GAGGGTCCTCCGCTGCTTGTG     EGPPLLV        1     0
GAGGGTCCTCCTAATACGTCT     EGPPNTS        1     0
GAGGGTCCTCCTAGTTGGACT     EGPPSWT        1     0
GAGGGTCCTCCTGTTAATATG     EGPPVNM        1     0
GAGGGTCCTCCTTCTGCGCCG     EGPPSAP        1     0
GAGGGTCCTCGGAATACGCTG     EGPRNTL        1     0
GAGGGTCCTCGGCAGTTTCCT     EGPRQFP        1     0
GAGGGTCCTCGGCATCGGCCT     EGPRHRP        1     0
GAGGGTCCTCGTAAGAGTGCG     EGPRKSA        1     0
GAGGGTCCTCGTGAGCATGCG     EGPREHA        1     0
GAGGGTCCTCGTGTGACGCGG     EGPRVTR        1     0
GAGGGTCCTCTTGTGACGGTG     EGPLVTV        1     0
GAGGGTCCTGAGAGTCCGTTT     EGPESPF        1     0
GAGGGTCCTGAGCTGATTTGG     EGPELIW        1     0
GAGGGTCCTGAGGCGCGGGTT     EGPEARV        1     0
GAGGGTCCTGATACGCCGTTT     EGPDTPF        1     0
GAGGGTCCTGATACTGCGCCG     EGPDTAP        1     0
GAGGGTCCTGATCAGAAGCGG     EGPDQKR        1     0
GAGGGTCCTGATGATAATACT     EGPDDNT        1     0
GAGGGTCCTGATGGGAGTATG     EGPDGSM        1     0
GAGGGTCCTGCGCATAAGTGG     EGPAHKW        1     0
GAGGGTCCTGCGCCGATTCAT     EGPAPIH        1     0
GAGGGTCCTGCGCTGCTTCCT     EGPALLP        1     0
GAGGGTCCTGCGTGTCTTATG     EGPACLM        1     0
GAGGGTCCTGCTCATTGGCTG     EGPAHWL        1     0
GAGGGTCCTGCTCTTGAGTTG     EGPALEL        1     0
GAGGGTCCTGCTGCTAAGGGT     EGPAAKG        1     0
GAGGGTCCTGCTGCTGCGCCG     EGPAAAP        1     0
GAGGGTCCTGTGAATCTGCGG     EGPVNLR        1     0
GAGGGTCCTGTGCATTATCAT     EGPVHYH        1     0
GAGGGTCCTGTTACTTATCCG     EGPVTYP        1     0
GAGGGTCCTGTTCCGCGTGGG     EGPVPRG        1     0
GAGGGTCCTGTTCCTACGGCT     EGPVPTA        1     0
GAGGGTCCTTATACTTCTGTT     EGPYTSV        1     0
GAGGGTCCTTGGCAGATGTGT     EGPWQMC        1     0
GAGGGTCCTTGGCATAGTGAT     EGPWHSD        1     0
GAGGGTCCTTTTCCTAGGCTG     EGPFPRL        1     0
GAGGGTCCTTTTCTTAATTCG     EGPFLNS        1     0
GAGGGTCGAACTACTAAGCAT     EGRTTKH        1     0
GAGGGTCGCCCGGTGACGTAG     EGRPVTQ        1     0
GAGGGTCGGAATCTGCATTGG     EGRNLHW        1     0
GAGGGTCGGAATCTGCGTGCG     EGRNLRA        1     0
GAGGGTCGGACGCCTGGTTAT     EGRTPGY        1     0
GAGGGTCGGACGGCTAGTGTT     EGRTASV        1     0
GAGGGTCGGACGTCGCTTTCT     EGRTSLS        1     0
GAGGGTCGGACTAATCAGCTG     EGRTNQL        1     0
GAGGGTCGGACTGTTGCTACT     EGRTVAT        1     0
GAGGGTCGGACTTATTTTAAT     EGRTYFN        1     0
GAGGGTCGGATGGCGGCTTTT     EGRMAAF        1     0
GAGGGTCGGATGGCTTTTTGG     EGRMAFW        1     0
GAGGGTCGGATGTCTGGGATG     EGRMSGM        1     0
GAGGGTCGGCATAGTGGACAG     EGRHSGQ        1     0
GAGGGTCGGCATCTGACTCTG     EGRHLTL        1     0
GAGGGTCGGCATGGGCTTACG     EGRHGLT        1     0
GAGGGTCGGCCTACGATGGGT     EGRPTMG        1     0
GAGGGTCGGCCTAGTGCGACT     EGRPSAT        1     0
GAGGGTCGGCCTTCGACGTGG     EGRPSTW        1     0
GAGGGTCGGCTGCAGCGGAGT     EGRLQRS        1     0
GAGGGTCGGCTGCTGTCGTTT     EGRLLSF        1     0
GAGGGTCGGCTGGATAGTCCT     EGRLDSP        1     0
GAGGGTCGGCTGGGTACGACT     EGRLGTT        1     0
GAGGGTCGGCTTACTATTTAT     EGRLTIY        1     0
GAGGGTCGGGAGACGATTTCG     EGRETIS        1     0
GAGGGTCGGGATACTATGCAT     EGRDTMH        1     0
GAGGGTCGGGATCCGCTTCAG     EGRDPLQ        1     0
GAGGGTCGGGATCGTACGGCG     EGRDRTA        1     0
GAGGGTCGGGATGCTGGTCAG     EGRDAGQ        1     0
GAGGGTCGGGATTCTCAGTCG     EGRDSQS        1     0
GAGGGTCGGGCGCAGAGTATT     EGRAQSI        1     0
GAGGGTCGGGCTAATCCGCCT     EGRANPP        1     0
GAGGGTCGGGCTAATGTTATG     EGRANVM        1     0
GAGGGTCGGGCTACGGATTTG     EGRATDL        1     0
GAGGGTCGGGCTGATATGGCT     EGRADMA        1     0
GAGGGTCGGGTGGTTAAGTCT     EGRVVKS        1     0
GAGGGTCGGTATCATCTTAGT     EGRYHLS        1     0
GAGGGTCGGTCGCCTATTCAG     EGRSPIQ        1     0
GAGGGTCGGTCGGATCATGAT     EGRSDHD        1     0
GAGGGTCGGTCTCGTATGTTG     EGRSRML        1     0
GAGGGTCGGTCTGTGCCTCGG     EGRSVPR        1     0
GAGGGTCGGTGGGGTACTCCG     EGRWGTP        1     0
GAGGGTCGGTTGGTTAATAAT     EGRLVNN        1     0
GAGGGTCGGTTTCGTGCTCCT     EGRFRAP        1     0
GAGGGTCGTAAGCTGATTACT     EGRKLIT        1     0
GAGGGTCGTAATTCGCCTCGT     EGRNSPR        1     0
GAGGGTCGTACGCCGGCTTAG     EGRTPAQ        1     0
GAGGGTCGTACGGCGCTGACA     EGRTALT        1     0
GAGGGTCGTACTAAGCCTGCT     EGRTKPA        1     0
GAGGGTCGTACTACGGTTTTT     EGRTTVF        1     0
GAGGGTCGTACTCCTATTTTT     EGRTPIF        1     0
GAGGGTCGTACTGATCCGAAT     EGRTDPN        1     0
GAGGGTCGTACTGCGGATCTG     EGRTADL        1     0
GAGGGTCGTACTGCGTATCAG     EGRTAYQ        1     0
GAGGGTCGTACTGTGCCTCCG     EGRTVPP        1     0
GAGGGTCGTACTTCTAGTCAG     EGRTSSQ        1     0
GAGGGTCGTAGTCTGAATTTG     EGRSLNL        1     0
GAGGGTCGTAGTGAGGTTATT     EGRSEVI        1     0
GAGGGTCGTATGATGCCGTAT     EGRMMPY        1     0
GAGGGTCGTATGGATCCGCTG     EGRMDPL        1     0
GAGGGTCGTCAGCATCTTCGT     EGRQHLR        1     0
GAGGGTCGTCAGCCTGCGCGT     EGRQPAR        1     0
GAGGGTCGTCATCCTCATCCT     EGRHPHP        1     0
GAGGGTCGTCCGATTCAGGCT     EGRPIQA        1     0
GAGGGTCGTCCTAGTGGGGCT     EGRPSGA        1     0
GAGGGTCGTCTGAAGCCTGCT     EGRLKPA        1     0
GAGGGTCGTCTTGAGATGTTT     EGRLEMF        1     0
GAGGGTCGTGAGCCGAATTCT     EGREPNS        1     0
GAGGGTCGTGAGCTTCTTCCT     EGRELLP        1     0
GAGGGTCGTGCGAGTGCTTTG     EGRASAL        1     0
GAGGGTCGTGCTCTGGTTTAT     EGRALVY        1     0
GAGGGTCGTGCTTTTACGGAT     EGRAFTD        1     0
GAGGGTCGTGGTATTACGCAT     EGRGITH        1     0
GAGGGTCGTGGTTCGCTGTAT     EGRGSLY        1     0
GAGGGTCGTGTGCCGCCGACT     EGRVPPT        1     0
GAGGGTCGTGTGTGTGCTAAG     EGRVCAK        1     0
GAGGGTCGTTATTGGATGTAT     EGRYWMY        1     0
GAGGGTCGTTCGGTGGCTTTG     EGRSVAL        1     0
GAGGGTCGTTCGTCGCCTCGG     EGRSSPR        1     0
GAGGGTCGTTCTACTACGGAT     EGRSTTD        1     0
GAGGGTCGTTTTGCGTTTGAT     EGRFAFD        1     0
GAGGGTCTGAAGAGGCATCAT     EGLKRHH        1     0
GAGGGTCTGAATAGTTGGCGG     EGLNSWR        1     0
GAGGGTCTGAATCATTATCAT     EGLNHYH        1     0
GAGGGTCTGAATCCGCTTTTG     EGLNPLL        1     0
GAGGGTCTGAATGCGCTTTCG     EGLNALS        1     0
GAGGGTCTGACGGCGCCGTAG     EGLTAPQ        1     0
GAGGGTCTGACGTGGCGTCAT     EGLTWRH        1     0
GAGGGTCTGACTACTACTGCT     EGLTTTA        1     0
GAGGGTCTGACTGCTGGTGGT     EGLTAGG        1     0
GAGGGTCTGACTGGTGCGGCT     EGLTGAA        1     0
GAGGGTCTGACTGGTTTGATT     EGLTGLI        1     0
GAGGGTCTGAGGGCTAGTGCT     EGLRASA        1     0
GAGGGTCTGATTCCGTTGCTG     EGLIPLL        1     0
GAGGGTCTGCAGCATGGTGAT     EGLQHGD        1     0
GAGGGTCTGCAGGTGCGGCAG     EGLQVRQ        1     0
GAGGGTCTGCATAAGATGCCT     EGLHKMP        1     0
GAGGGTCTGCATCCTAGTAGT     EGLHPSS        1     0
GAGGGTCTGCATGGTAAGTAG     EGLHGKQ        1     0
GAGGGTCTGCATTGTGTTACT     EGLHCVT        1     0
GAGGGTCTGCCGCCGGATAGT     EGLPPDS        1     0
GAGGGTCTGCCGCCGTCTTCG     EGLPPSS        1     0
GAGGGTCTGCCGCCTGCTATG     EGLPPAM        1     0
GAGGGTCTGCCGGCGCCGTGG     EGLPAPW        1     0
GAGGGTCTGCCGGGTCCTACT     EGLPGPT        1     0
GAGGGTCTGCCGTCGCATACG     EGLPSHT        1     0
GAGGGTCTGCCTAATGCTAGT     EGLPNAS        1     0
GAGGGTCTGCCTACTCTGACG     EGLPTLT        1     0
GAGGGTCTGCCTACTGCTTGG     EGLPTAW        1     0
GAGGGTCTGCCTATGCCGTAG     EGLPMPQ        1     0
GAGGGTCTGCCTCAGTGGGCG     EGLPQWA        1     0
GAGGGTCTGCCTCCTGCGCAG     EGLPPAQ        1     0
GAGGGTCTGCCTCTTTCGCGT     EGLPLSR        1     0
GAGGGTCTGCCTGCGAATCCG     EGLPANP        1     0
GAGGGTCTGCGGATTCCGATG     EGLRIPM        1     0
GAGGGTCTGCGGCAGCCGTCT     EGLRQPS        1     0
GAGGGTCTGCGTGTGATGTCG     EGLRVMS        1     0
GAGGGTCTGCTGATGACGAAG     EGLLMTK        1     0
GAGGGTCTGCTGGCTAGGAAT     EGLLARN        1     0
GAGGGTCTGCTTCAGCCGCGG     EGLLQPR        1     0
GAGGGTCTGCTTCTTCCTGCT     EGLLLPA        1     0
GAGGGTCTGGAGCGGACGTGG     EGLERTW        1     0
GAGGGTCTGGAGGTGGGGCCT     EGLEVGP        1     0
GAGGGTCTGGATCATGCTGTT     EGLDHAV        1     0
GAGGGTCTGGATGTGCCTCCT     EGLDVPP        1     0
GAGGGTCTGGCTATGTTTCTG     EGLAMFL        1     0
GAGGGTCTGGCTTCGATTAGG     EGLASIR        1     0
GAGGGTCTGGCTTCTTTTCCG     EGLASFP        1     0
GAGGGTCTGGGGAATCATCGT     EGLGNHR        1     0
GAGGGTCTGGGTACTGAGGCG     EGLGTEA        1     0
GAGGGTCTGGGTGCTGGGCCT     EGLGAGP        1     0
GAGGGTCTGGTGACGCGTTAT     EGLVTRY        1     0
GAGGGTCTGGTGCATAGTGTT     EGLVHSV        1     0
GAGGGTCTGGTTCGGGGTTCG     EGLVRGS        1     0
GAGGGTCTGGTTCTGACGGTG     EGLVLTV        1     0
GAGGGTCTGTATGTGTATCCG     EGLYVYP        1     0
GAGGGTCTGTATTTTACTGCG     EGLYFTA        1     0
GAGGGTCTGTCTAGTGCTAAT     EGLSSAN        1     0
GAGGGTCTGTCTGATAAGCCG     EGLSDKP        1     0
GAGGGTCTGTCTGCGCCGCTG     EGLSAPL        1     0
GAGGGTCTGTCTGCTACTCAG     EGLSATQ        1     0
GAGGGTCTGTCTTGTGCGCAG     EGLSCAQ        1     0
GAGGGTCTGTTGCCGCATCAG     EGLLPHQ        1     0
GAGGGTCTGTTGTCGTCGCTT     EGLLSSL        1     0
GAGGGTCTTAAGATTCGGATG     EGLKIRM        1     0
GAGGGTCTTAAGCCTCCGGAG     EGLKPPE        1     0
GAGGGTCTTACTACTAGGCAT     EGLTTRH        1     0
GAGGGTCTTACTCCTACTGAG     EGLTPTE        1     0
GAGGGTCTTACTCGTCCTGTG     EGLTRPV        1     0
GAGGGTCTTACTGATATTGGG     EGLTDIG        1     0
GAGGGTCTTAGTCGTGATGAG     EGLSRDE        1     0
GAGGGTCTTAGTGCTCCTGCT     EGLSAPA        1     0
GAGGGTCTTATGATGCATCAT     EGLMMHH        1     0
GAGGGTCTTATTACGTCGCAT     EGLITSH        1     0
GAGGGTCTTATTCGTATTGTT     EGLIRIV        1     0
GAGGGTCTTCAGACGCTGCCG     EGLQTLP        1     0
GAGGGTCTTCATCGTCTTCCG     EGLHRLP        1     0
GAGGGTCTTCATTCGGCGCTG     EGLHSAL        1     0
GAGGGTCTTCCGCGTTATGTG     EGLPRYV        1     0
GAGGGTCTTCGGACTCGTGAT     EGLRTRD        1     0
GAGGGTCTTCTGCTGGTTCGG     EGLLLVR        1     0
GAGGGTCTTCTGTGGTCTCTT     EGLLWSL        1     0
GAGGGTCTTGAGATTAGGCCT     EGLEIRP        1     0
GAGGGTCTTGAGCAGGAGTTT     EGLEQEF        1     0
GAGGGTCTTGAGCCTGCGAGG     EGLEPAR        1     0
GAGGGTCTTGATCCGGGTGCT     EGLDPGA        1     0
GAGGGTCTTGCGCTGCAGCGG     EGLALQR        1     0
GAGGGTCTTGCGGCTAGGTCT     EGLAARS        1     0
GAGGGTCTTGCGTCGCCGTGG     EGLASPW        1     0
GAGGGTCTTGTGACGCATTGT     EGLVTHC        1     0
GAGGGTGAGACGCCTATGTTG     EGETPML        1     0
GAGGGTGAGAGGGCGCTGTAT     EGERALY        1     0
GAGGGTGAGAGTATGATGCCG     EGESMMP        1     0
GAGGGTGAGATGATTTGGCTT     EGEMIWL        1     0
GAGGGTGAGATGCCTCGTAGT     EGEMPRS        1     0
GAGGGTGAGATTGTTACTAGT     EGEIVTS        1     0
GAGGGTGAGCAGCGGAGGGTT     EGEQRRV        1     0
GAGGGTGAGCAGGCTAAGTAT     EGEQAKY        1     0
GAGGGTGAGCCGAGGCAGGAG     EGEPRQE        1     0
GAGGGTGAGCCGCTGAGAGGT     EGEPLRG        1     0
GAGGGTGAGCCGCTGGGGACT     EGEPLGT        1     0
GAGGGTGAGCCGTGGCGTCAT     EGEPWRH        1     0
GAGGGTGAGCCTCCTCCGGCG     EGEPPPA        1     0
GAGGGTGAGCCTCGGGTGTCG     EGEPRVS        1     0
GAGGGTGAGCCTTTTACGCGT     EGEPFTR        1     0
GAGGGTGAGCGTATGCAGGGG     EGERMQG        1     0
GAGGGTGAGCGTCCGAGGCAG     EGERPRQ        1     0
GAGGGTGAGCGTCTGCCGTTT     EGERLPF        1     0
GAGGGTGAGCTGCTTCCGTTG     EGELLPL        1     0
GAGGGTGAGCTTACGGATCAT     EGELTDH        1     0
GAGGGTGAGCTTGCTCGTTAT     EGELARY        1     0
GAGGGTGAGCTTGGGACTAAT     EGELGTN        1     0
GAGGGTGAGGAGAATCTTTAT     EGEENLY        1     0
GAGGGTGAGGAGAGTCAGTAT     EGEESQY        1     0
GAGGGTGAGGCGCGTCCTCCG     EGEARPP        1     0
GAGGGTGAGGCGCTTCGTTCT     EGEALRS        1     0
GAGGGTGAGGCGTTTCGTGCT     EGEAFRA        1     0
GAGGGTGAGGGGCAGACGATT     EGEGQTI        1     0
GAGGGTGAGGGGCATACTGCG     EGEGHTA        1     0
GAGGGTGAGGGTGTGAAGCGT     EGEGVKR        1     0
GAGGGTGAGTAGATGCGTGTG     EGEQMRV        1     0
GAGGGTGAGTATTCGCGGCCT     EGEYSRP        1     0
GAGGGTGAGTGGCATCCGTGT     EGEWHPC        1     0
GAGGGTGATAAGACGACTAAG     EGDKTTK        1     0
GAGGGTGATAAGACTCCGTTT     EGDKTPF        1     0
GAGGGTGATAATGCTAGGCGT     EGDNARR        1     0
GAGGGTGATATGCCGGGTACT     EGDMPGT        1     0
GAGGGTGATATGCCTTCGGGT     EGDMPSG        1     0
GAGGGTGATATGGCTCTGACT     EGDMALT        1     0
GAGGGTGATCCGCATCCTCCT     EGDPHPP        1     0
GAGGGTGATCCGCATCCTGTG     EGDPHPV        1     0
GAGGGTGATCCGGCGAATGCG     EGDPANA        1     0
GAGGGTGATCCGGCTCGTCAG     EGDPARQ        1     0
GAGGGTGATCCGGTTCCTCTG     EGDPVPL        1     0
GAGGGTGATCGTACTACGGTG     EGDRTTV        1     0
GAGGGTGATCGTCATCGTTAG     EGDRHRQ        1     0
GAGGGTGATCTTCTTCAGACG     EGDLLQT        1     0
GAGGGTGATCTTGGGACTCCT     EGDLGTP        1     0
GAGGGTGATGAGTTGCCGATG     EGDELPM        1     0
GAGGGTGATGATAAGGCGGAT     EGDDKAD        1     0
GAGGGTGATGATCAGAGTCAG     EGDDQSQ        1     0
GAGGGTGATGCTTCTATTTGG     EGDASIW        1     0
GAGGGTGATGGGCCGTCGCGG     EGDGPSR        1     0
GAGGGTGATGTGATGCCTTAT     EGDVMPY        1     0
GAGGGTGATTATCAGAGTCAG     EGDYQSQ        1     0
GAGGGTGATTATCCGATGGCG     EGDYPMA        1     0
GAGGGTGATTCGGGGCATTCT     EGDSGHS        1     0
GAGGGTGATTGGACGCTGCGG     EGDWTLR        1     0
GAGGGTGCGAAGACGAATCCG     EGAKTNP        1     0
GAGGGTGCGAAGAGGCAGACG     EGAKRQT        1     0
GAGGGTGCGAAGCATTGTACG     EGAKHCT        1     0
GAGGGTGCGAAGCCGCTTAAT     EGAKPLN        1     0
GAGGGTGCGAATACGCCTCAG     EGANTPQ        1     0
GAGGGTGCGAATCCTAAGCTT     EGANPKL        1     0
GAGGGTGCGAATCTTACTCCT     EGANLTP        1     0
GAGGGTGCGAATGGTAAGCAT     EGANGKH        1     0
GAGGGTGCGAATTTTTCGCCT     EGANFSP        1     0
GAGGGTGCGACGCATAGTAGT     EGATHSS        1     0
GAGGGTGCGACGCTTACTCGG     EGATLTR        1     0
GAGGGTGCGACGGCTAAGCGT     EGATAKR        1     0
GAGGGTGCGACTAATAAGGAT     EGATNKD        1     0
GAGGGTGCGACTACTCATAGG     EGATTHR        1     0
GAGGGTGCGACTTCGACGTGG     EGATSTW        1     0
GAGGGTGCGAGGCAGGCGATG     EGARQAM        1     0
GAGGGTGCGAGGGCGCTTCGG     EGARALR        1     0
GAGGGTGCGAGTAGGATTCAT     EGASRIH        1     0
GAGGGTGCGAGTAGGGTTAAG     EGASRVK        1     0
GAGGGTGCGAGTCAGCGTTCT     EGASQRS        1     0
GAGGGTGCGAGTCATAAGTCT     EGASHKS        1     0
GAGGGTGCGAGTCTGAATCAT     EGASLNH        1     0
GAGGGTGCGATGCGTGTGAGT     EGAMRVS        1     0
GAGGGTGCGATGTCTAAGCCT     EGAMSKP        1     0
GAGGGTGCGATTACGGTGATT     EGAITVI        1     0
GAGGGTGCGATTATTCCTGCG     EGAIIPA        1     0
GAGGGTGCGATTCCGGCGGGT     EGAIPAG        1     0
GAGGGTGCGATTCCTCCGTTG     EGAIPPL        1     0
GAGGGTGCGCAGATGTCGCTG     EGAQMSL        1     0
GAGGGTGCGCAGCATTCGAGT     EGAQHSS        1     0
GAGGGTGCGCAGGCGATGTGG     EGAQAMW        1     0
GAGGGTGCGCAGGGTGTGAAG     EGAQGVK        1     0
GAGGGTGCGCAGTATCTTCTT     EGAQYLL        1     0
GAGGGTGCGCATGAGTCTTTG     EGAHESL        1     0
GAGGGTGCGCATTGGAGTATG     EGAHWSM        1     0
GAGGGTGCGCATTGTATTCCT     EGAHCIP        1     0
GAGGGTGCGCCGCAGCATCCG     EGAPQHP        1     0
GAGGGTGCGCCGCATTATAAT     EGAPHYN        1     0
GAGGGTGCGCCGCCGTCTCGT     EGAPPSR        1     0
GAGGGTGCGCCGCGTCATCCT     EGAPRHP        1     0
GAGGGTGCGCCGCGTCCGCCG     EGAPRPP        1     0
GAGGGTGCGCCGGATTCTATT     EGAPDSI        1     0
GAGGGTGCGCCGGATTGTAAT     EGAPDCN        1     0
GAGGGTGCGCCGGGGAATCCG     EGAPGNP        1     0
GAGGGTGCGCCGGTTGTGGTG     EGAPVVV        1     0
GAGGGTGCGCCGTGGTCTCCT     EGAPWSP        1     0
GAGGGTGCGCCTAATCAGCTG     EGAPNQL        1     0
GAGGGTGCGCCTATTCGGCAG     EGAPIRQ        1     0
GAGGGTGCGCCTCATGTGCAT     EGAPHVH        1     0
GAGGGTGCGCCTCCGGTGTGG     EGAPPVW        1     0
GAGGGTGCGCCTCGTAAGCCT     EGAPRKP        1     0
GAGGGTGCGCCTGCTACGAGG     EGAPATR        1     0
GAGGGTGCGCCTTATGTTCTT     EGAPYVL        1     0
GAGGGTGCGCGGCGTCTGTCT     EGARRLS        1     0
GAGGGTGCGCGTCTGCCTACG     EGARLPT        1     0
GAGGGTGCGCGTGCGCAGTAT     EGARAQY        1     0
GAGGGTGCGCGTTCTCCGTTG     EGARSPL        1     0
GAGGGTGCGCGTTTTGCTTGG     EGARFAW        1     0
GAGGGTGCGCTGCTTATTCTT     EGALLIL        1     0
GAGGGTGCGCTGTCTGATCCG     EGALSDP        1     0
GAGGGTGCGCTTAATCGTCCG     EGALNRP        1     0
GAGGGTGCGCTTAGGATGTAT     EGALRMY        1     0
GAGGGTGCGCTTCAGAATCTG     EGALQNL        1     0
GAGGGTGCGCTTCCTCCTTTT     EGALPPF        1     0
GAGGGTGCGCTTCCTGTTCCT     EGALPVP        1     0
GAGGGTGCGCTTTATATGATT     EGALYMI        1     0
GAGGGTGCGCTTTCTGTGATG     EGALSVM        1     0
GAGGGTGCGGAGACGATGTTT     EGAETMF        1     0
GAGGGTGCGGAGACGGGTCCT     EGAETGP        1     0
GAGGGTGCGGAGAGGTATCTT     EGAERYL        1     0
GAGGGTGCGGAGCCTGCGTTT     EGAEPAF        1     0
GAGGGTGCGGAGGCTCGTATT     EGAEARI        1     0
GAGGGTGCGGATACTAATCGT     EGADTNR        1     0
GAGGGTGCGGCGAGTCATCTT     EGAASHL        1     0
GAGGGTGCGGCGTGTACGATT     EGAACTI        1     0
GAGGGTGCGGCTGGGCTTGCG     EGAAGLA        1     0
GAGGGTGCGGCTGTTACGATG     EGAAVTM        1     0
GAGGGTGCGGCTTGTCCTAAT     EGAACPN        1     0
GAGGGTGCGGTGACTCATGCG     EGAVTHA        1     0
GAGGGTGCGGTGCTGCTGTCT     EGAVLLS        1     0
GAGGGTGCGGTGGTTATTACT     EGAVVIT        1     0
GAGGGTGCGGTGTATGCTGGG     EGAVYAG        1     0
GAGGGTGCGGTTCGTTGTCCG     EGAVRCP        1     0
GAGGGTGCGTATAAGATTTAG     EGAYKIQ        1     0
GAGGGTGCGTATCTTTCGCCT     EGAYLSP        1     0
GAGGGTGCGTCGCCGACTATG     EGASPTM        1     0
GAGGGTGCGTCGCCGTGGCAT     EGASPWH        1     0
GAGGGTGCGTCGCGTCAGTCT     EGASRQS        1     0
GAGGGTGCGTCGGGGGAGCAT     EGASGEH        1     0
GAGGGTGCGTCGTATCATCTT     EGASYHL        1     0
GAGGGTGCGTCTGCGGTGCCG     EGASAVP        1     0
GAGGGTGCGTGGAGTAAGCCT     EGAWSKP        1     0
GAGGGTGCGTGGCAGAATATT     EGAWQNI        1     0
GAGGGTGCGTGTACGGGGTGT     EGACTGC        1     0
GAGGGTGCGTTTGGGCCTGAT     EGAFGPD        1     0
GAGGGTGCTAAGACGTCTATG     EGAKTSM        1     0
GAGGGTGCTAAGACGTTGGCT     EGAKTLA        1     0
GAGGGTGCTAAGCCGCCGCTT     EGAKPPL        1     0
GAGGGTGCTAATCCGTATGGG     EGANPYG        1     0
GAGGGTGCTAATGTTCGGTTG     EGANVRL        1     0
GAGGGTGCTACGTGGGGGAAG     EGATWGK        1     0
GAGGGTGCTACTATGTTGTTT     EGATMLF        1     0
GAGGGTGCTACTCAGGGGTCT     EGATQGS        1     0
GAGGGTGCTACTCCTGCTCTG     EGATPAL        1     0
GAGGGTGCTACTCGTCATAAT     EGATRHN        1     0
GAGGGTGCTAGGCCTGCTCCG     EGARPAP        1     0
GAGGGTGCTAGTTGGTTTACT     EGASWFT        1     0
GAGGGTGCTATTCAGACTGCT     EGAIQTA        1     0
GAGGGTGCTCAGACGTAGAAT     EGAQTQN        1     0
GAGGGTGCTCATCCTATTCCT     EGAHPIP        1     0
GAGGGTGCTCATCCTGCTGCG     EGAHPAA        1     0
GAGGGTGCTCATTATAATGAG     EGAHYNE        1     0
GAGGGTGCTCCGAATGTTGCT     EGAPNVA        1     0
GAGGGTGCTCCGGGGTCTCTG     EGAPGSL        1     0
GAGGGTGCTCCGGTGCCGAGT     EGAPVPS        1     0
GAGGGTGCTCCGTCGGCGTGT     EGAPSAC        1     0
GAGGGTGCTCCTAGGTCTAAT     EGAPRSN        1     0
GAGGGTGCTCCTGAGTCGAAG     EGAPESK        1     0
GAGGGTGCTCCTTCTCCGTCT     EGAPSPS        1     0
GAGGGTGCTCCTTGGCCTTAG     EGAPWPQ        1     0
GAGGGTGCTCGGACGCCTATG     EGARTPM        1     0
GAGGGTGCTCGGAGTGGGCAG     EGARSGQ        1     0
GAGGGTGCTCGGCAGCTTAAT     EGARQLN        1     0
GAGGGTGCTCGTCAGGCTCCT     EGARQAP        1     0
GAGGGTGCTCGTGCTGATTTT     EGARADF        1     0
GAGGGTGCTCGTGTGATTATT     EGARVII        1     0
GAGGGTGCTCTGCCTGCTCTT     EGALPAL        1     0
GAGGGTGCTCTGTCTACTCGT     EGALSTR        1     0
GAGGGTGCTCTTCCGCCTAAG     EGALPPK        1     0
GAGGGTGCTCTTCCTTCTGAG     EGALPSE        1     0
GAGGGTGCTGAGGCGCTTCGT     EGAEALR        1     0
GAGGGTGCTGAGTATCGTCAG     EGAEYRQ        1     0
GAGGGTGCTGATACGACTAGT     EGADTTS        1     0
GAGGGTGCTGATCTGATTCCT     EGADLIP        1     0
GAGGGTGCTGCGAAGATTCAT     EGAAKIH        1     0
GAGGGTGCTGCGGATGTGAAT     EGAADVN        1     0
GAGGGTGCTGCTACGATGCAT     EGAATMH        1     0
GAGGGTGCTGCTCAGCCTCTG     EGAAQPL        1     0
GAGGGTGCTGCTCCGATTCTG     EGAAPIL        1     0
GAGGGTGCTGCTCGGATTACT     EGAARIT        1     0
GAGGGTGCTGCTTCGGATCCG     EGAASDP        1     0
GAGGGTGCTGCTTTTTCTACG     EGAAFST        1     0
GAGGGTGCTGGGACTCATTCG     EGAGTHS        1     0
GAGGGTGCTGGGCCGCCGCCT     EGAGPPP        1     0
GAGGGTGCTGGTAGTCTTACG     EGAGSLT        1     0
GAGGGTGCTGGTATTTGGCCT     EGAGIWP        1     0
GAGGGTGCTGGTCCTAGGCAG     EGAGPRQ        1     0
GAGGGTGCTGTGATTAAGGCT     EGAVIKA        1     0
GAGGGTGCTGTGGTTTCGCCT     EGAVVSP        1     0
GAGGGTGCTGTGTTGCAGCAT     EGAVLQH        1     0
GAGGGTGCTGTTCGTACGTAG     EGAVRTQ        1     0
GAGGGTGCTGTTCGTCAGATT     EGAVRQI        1     0
GAGGGTGCTTATACTAATCCG     EGAYTNP        1     0
GAGGGTGCTTATCAGACGCCT     EGAYQTP        1     0
GAGGGTGCTTCTAGGCCTACT     EGASRPT        1     0
GAGGGTGCTTCTAGGGCTCCG     EGASRAP        1     0
GAGGGTGCTTCTCCTCTGCAG     EGASPLQ        1     0
GAGGGTGCTTCTGAGATGCGT     EGASEMR        1     0
GAGGGTGCTTTGCTGGCTTTG     EGALLAL        1     0
GAGGGTGGGAAGTTGAGGGAT     EGGKLRD        1     0
GAGGGTGGGAATTCTGGGTCT     EGGNSGS        1     0
GAGGGTGGGACGACGCTTGTT     EGGTTLV        1     0
GAGGGTGGGACGCCGACTGTG     EGGTPTV        1     0
GAGGGTGGGACTAATGCTCAG     EGGTNAQ        1     0
GAGGGTGGGACTCGTAATCGG     EGGTRNR        1     0
GAGGGTGGGACTCGTAATGTT     EGGTRNV        1     0
GAGGGTGGGACTCGTGGGCCG     EGGTRGP        1     0
GAGGGTGGGAGGACGTATCAA     EGGRTYQ        1     0
GAGGGTGGGAGGAGGCCGCAT     EGGRRPH        1     0
GAGGGTGGGAGTCGTCGGCAT     EGGSRRH        1     0
GAGGGTGGGATGCCGCATTAT     EGGMPHY        1     0
GAGGGTGGGATGCGTGCTGCT     EGGMRAA        1     0
GAGGGTGGGATTCTTCCTCTG     EGGILPL        1     0
GAGGGTGGGCAGATGAGTTCG     EGGQMSS        1     0
GAGGGTGGGCAGCCTAAGTGG     EGGQPKW        1     0
GAGGGTGGGCAGGCGTATCGG     EGGQAYR        1     0
GAGGGTGGGCATCTGCAGCAT     EGGHLQH        1     0
GAGGGTGGGCATGCTCATACG     EGGHAHT        1     0
GAGGGTGGGCCGACGATGTGG     EGGPTMW        1     0
GAGGGTGGGCCGCCGCGGATG     EGGPPRM        1     0
GAGGGTGGGCCGCTGTATACT     EGGPLYT        1     0
GAGGGTGGGCCGGCTATGTAG     EGGPAMQ        1     0
GAGGGTGGGCCTGTGTCTATT     EGGPVSI        1     0
GAGGGTGGGCGTCCGTCGCAG     EGGRPSQ        1     0
GAGGGTGGGCGTGGGCATTGT     EGGRGHC        1     0
GAGGGTGGGCTGATGACTGAG     EGGLMTE        1     0
GAGGGTGGGCTGCGGACGTGG     EGGLRTW        1     0
GAGGGTGGGCTTCCGGCGCTT     EGGLPAL        1     0
GAGGGTGGGCTTCCTCGGTCG     EGGLPRS        1     0
GAGGGTGGGCTTCCTGTGATG     EGGLPVM        1     0
GAGGGTGGGGCTGCTAGTCCT     EGGAASP        1     0
GAGGGTGGGGCTGGTTGTCCT     EGGAGCP        1     0
GAGGGTGGGGGTTCTGCTGCG     EGGGSAA        1     0
GAGGGTGGGGTGGTTGCTCAT     EGGVVAH        1     0
GAGGGTGGGTATAATCCGACT     EGGYNPT        1     0
GAGGGTGGGTCCCGTACGCAG     EGGSRTQ        1     0
GAGGGTGGGTCGGAGCTGGCG     EGGSELA        1     0
GAGGGTGGGTCGGCGCGTGGT     EGGSARG        1     0
GAGGGTGGGTCTCATCATCCT     EGGSHHP        1     0
GAGGGTGGGTCTGCTCAGCCG     EGGSAQP        1     0
GAGGGTGGGTTGACGCGTTCG     EGGLTRS        1     0
GAGGGTGGGTTGGAGACTACG     EGGLETT        1     0
GAGGGTGGTAAGCTTCAGTAT     EGGKLQY        1     0
GAGGGTGGTAAGTCTTGGTCT     EGGKSWS        1     0
GAGGGTGGTAATCTGCAGGCT     EGGNLQA        1     0
GAGGGTGGTAATCTGGATTAT     EGGNLDY        1     0
GAGGGTGGTAATGCTAGGTCG     EGGNARS        1     0
GAGGGTGGTAATGCTTTTTCG     EGGNAFS        1     0
GAGGGTGGTAATTCTGTTGGG     EGGNSVG        1     0
GAGGGTGGTACTATTAGGCCG     EGGTIRP        1     0
GAGGGTGGTACTATTAGGGAG     EGGTIRE        1     0
GAGGGTGGTAGGTGTTCGCAT     EGGRCSH        1     0
GAGGGTGGTAGTATTACTTGG     EGGSITW        1     0
GAGGGTGGTAGTCTGCGTCCG     EGGSLRP        1     0
GAGGGTGGTCAGATGCATTGG     EGGQMHW        1     0
GAGGGTGGTCATCGTACTCCT     EGGHRTP        1     0
GAGGGTGGTCATTGGGTGTCG     EGGHWVS        1     0
GAGGGTGGTCCGAAGCAGACT     EGGPKQT        1     0
GAGGGTGGTCCGAAGCGTCCG     EGGPKRP        1     0
GAGGGTGGTCCGACGATGCAT     EGGPTMH        1     0
GAGGGTGGTCCGCCTACGGGT     EGGPPTG        1     0
GAGGGTGGTCCGTATTCTCAG     EGGPYSQ        1     0
GAGGGTGGTCCTAGTACGCCT     EGGPSTP        1     0
GAGGGTGGTCCTCCTAGGAGG     EGGPPRR        1     0
GAGGGTGGTCCTTATCTGCAT     EGGPYLH        1     0
GAGGGTGGTCGTGCGTGTCCG     EGGRACP        1     0
GAGGGTGGTCGTGCTCTTGGG     EGGRALG        1     0
GAGGGTGGTCTTACTGAGCGT     EGGLTER        1     0
GAGGGTGGTGATCTTCCTCTT     EGGDLPL        1     0
GAGGGTGGTGATTCGATGAAG     EGGDSMK        1     0
GAGGGTGGTGCTACGCGTTCT     EGGATRS        1     0
GAGGGTGGTGCTGATCCTCAT     EGGADPH        1     0
GAGGGTGGTGCTGCTTCGCGT     EGGAASR        1     0
GAGGGTGGTGGGCGGATGTCT     EGGGRMS        1     0
GAGGGTGGTGGTGCGCTTGAT     EGGGALD        1     0
GAGGGTGGTGTTCAGCCTCGG     EGGVQPR        1     0
GAGGGTGGTTATCTTTCTACG     EGGYLST        1     0
GAGGGTGGTTATGTGACGGAG     EGGYVTE        1     0
GAGGGTGGTTCGCCGCTGACG     EGGSPLT        1     0
GAGGGTGGTTCTCTGGCGCGG     EGGSLAR        1     0
GAGGGTGGTTGGTCGCGTGGG     EGGWSRG        1     0
GAGGGTGGTTGTACTGTGTTG     EGGCTVL        1     0
GAGGGTGGTTGTCATATTTAG     EGGCHIQ        1     0
GAGGGTGGTTTGTCTACGTTT     EGGLSTF        1     0
GAGGGTGTGAATCGTCCTTTT     EGVNRPF        1     0
GAGGGTGTGACGATTACTCTG     EGVTITL        1     0
GAGGGTGTGACGCATCATTTG     EGVTHHL        1     0
GAGGGTGTGACGCCGCTGCCT     EGVTPLP        1     0
GAGGGTGTGACTAATACGTTG     EGVTNTL        1     0
GAGGGTGTGACTCCGATTACG     EGVTPIT        1     0
GAGGGTGTGACTCCTCCGGGT     EGVTPPG        1     0
GAGGGTGTGACTGGGCCTCCG     EGVTGPP        1     0
GAGGGTGTGACTTGGGCGCGG     EGVTWAR        1     0
GAGGGTGTGAGGATTCTGCTT     EGVRILL        1     0
GAGGGTGTGAGTCATTAGAGT     EGVSHQS        1     0
GAGGGTGTGAGTCGGCAGCGT     EGVSRQR        1     0
GAGGGTGTGATTCATTTGTGG     EGVIHLW        1     0
GAGGGTGTGCAGAGTCTGTTT     EGVQSLF        1     0
GAGGGTGTGCAGCCGCGGCGT     EGVQPRR        1     0
GAGGGTGTGCAGGAGGATGAG     EGVQEDE        1     0
GAGGGTGTGCAGGCGACTGAG     EGVQATE        1     0
GAGGGTGTGCAGGCTACTTGG     EGVQATW        1     0
GAGGGTGTGCAGTGTTCTTCG     EGVQCSS        1     0
GAGGGTGTGCATACTCTGGAG     EGVHTLE        1     0
GAGGGTGTGCATGCTCCGGAT     EGVHAPD        1     0
GAGGGTGTGCATTTGTGGGTG     EGVHLWV        1     0
GAGGGTGTGCCGAAGCCTACT     EGVPKPT        1     0
GAGGGTGTGCCGACTGGGGGT     EGVPTGG        1     0
GAGGGTGTGCCGAGGATTCCT     EGVPRIP        1     0
GAGGGTGTGCCGAGTGAGCCT     EGVPSEP        1     0
GAGGGTGTGCCTAATCCTCAT     EGVPNPH        1     0
GAGGGTGTGCCTACGGGGCCT     EGVPTGP        1     0
GAGGGTGTGCCTACTACGTAT     EGVPTTY        1     0
GAGGGTGTGCCTAGTCATTGG     EGVPSHW        1     0
GAGGGTGTGCCTATGGCTTAG     EGVPMAQ        1     0
GAGGGTGTGCCTCTGCTGTCT     EGVPLLS        1     0
GAGGGTGTGCGGATTCGTTTG     EGVRIRL        1     0
GAGGGTGTGCGGCAGCCTGTG     EGVRQPV        1     0
GAGGGTGTGCGGGCTAATGCG     EGVRANA        1     0
GAGGGTGTGCGGTATACTCAG     EGVRYTQ        1     0
GAGGGTGTGCGGTGTCCTATG     EGVRCPM        1     0
GAGGGTGTGCGTCGGATGCAG     EGVRRMQ        1     0
GAGGGTGTGCGTGCTGAGCAG     EGVRAEQ        1     0
GAGGGTGTGCTGACGATTGCG     EGVLTIA        1     0
GAGGGTGTGCTGACTCGTTGT     EGVLTRC        1     0
GAGGGTGTGCTGCCTCGGATT     EGVLPRI        1     0
GAGGGTGTGCTGCTTGGGCTT     EGVLLGL        1     0
GAGGGTGTGCTGTCGAGTTCG     EGVLSSS        1     0
GAGGGTGTGCTGTCTGTTGCG     EGVLSVA        1     0
GAGGGTGTGCTGTCTTATTTT     EGVLSYF        1     0
GAGGGTGTGCTTATTCTTCCT     EGVLILP        1     0
GAGGGTGTGCTTGATTCTCTG     EGVLDSL        1     0
GAGGGTGTGGAGTAGGGTGTG     EGVEQGV        1     0
GAGGGTGTGGCGGTGACGGAT     EGVAVTD        1     0
GAGGGTGTGGCTAGTCCTCTG     EGVASPL        1     0
GAGGGTGTGGCTATGATGCCT     EGVAMMP        1     0
GAGGGTGTGGCTATGATGCTT     EGVAMML        1     0
GAGGGTGTGGGGAATCCGTCT     EGVGNPS        1     0
GAGGGTGTGGGGCAGCTGACG     EGVGQLT        1     0
GAGGGTGTGGGGCCTGTGGTT     EGVGPVV        1     0
GAGGGTGTGGGTTGGGAGCAT     EGVGWEH        1     0
GAGGGTGTGGTGCGGGCGACT     EGVVRAT        1     0
GAGGGTGTGTATAGGGCTGAT     EGVYRAD        1     0
GAGGGTGTGTATGCGTCGGGT     EGVYASG        1     0
GAGGGTGTGTCGACTCCGAAT     EGVSTPN        1     0
GAGGGTGTGTCGACTTATTCT     EGVSTYS        1     0
GAGGGTGTGTCGCTGGATTCT     EGVSLDS        1     0
GAGGGTGTGTCTAGTCTTCCT     EGVSSLP        1     0
GAGGGTGTGTCTGAGCTTATT     EGVSELI        1     0
GAGGGTGTGTGGCATAAGCAT     EGVWHKH        1     0
GAGGGTGTGTGGGCGAGGGGT     EGVWARG        1     0
GAGGGTGTGTTTACTAGGATG     EGVFTRM        1     0
GAGGGTGTTAAGTTGCCTACG     EGVKLPT        1     0
GAGGGTGTTACGAATATGCGG     EGVTNMR        1     0
GAGGGTGTTACGCCGAATCTG     EGVTPNL        1     0
GAGGGTGTTACGGCGCCGAGG     EGVTAPR        1     0
GAGGGTGTTACGTCGCCGCAT     EGVTSPH        1     0
GAGGGTGTTCAGAAGCATAGT     EGVQKHS        1     0
GAGGGTGTTCAGAGGACGCGT     EGVQRTR        1     0
GAGGGTGTTCAGTCGCCGCGT     EGVQSPR        1     0
GAGGGTGTTCATTCGTAGACG     EGVHSQT        1     0
GAGGGTGTTCCGCATGCGTTG     EGVPHAL        1     0
GAGGGTGTTCCTGATACGAAT     EGVPDTN        1     0
GAGGGTGTTCCTGTGCGGCAT     EGVPVRH        1     0
GAGGGTGTTGAGAGTCCGCCG     EGVESPP        1     0
GAGGGTGTTGCGGCGCGGCTG     EGVAARL        1     0
GAGGGTGTTGGGCTGAATGGT     EGVGLNG        1     0
GAGGGTGTTGTGCCGCATGCT     EGVVPHA        1     0
GAGGGTGTTGTGCCTGGGACT     EGVVPGT        1     0
GAGGGTGTTGTGCGTACGACG     EGVVRTT        1     0
GAGGGTGTTTCTTGGATGCCT     EGVSWMP        1     0
GAGGGTTAGAATAGGGAGATT     EGQNREI        1     0
GAGGGTTAGATGTCTTCTATT     EGQMSSI        1     0
GAGGGTTAGATTACGCTTCCG     EGQITLP        1     0
GAGGGTTAGGCGTTTGAGCAT     EGQAFEH        1     0
GAGGGTTATACGGCGGAGCAG     EGYTAEQ        1     0
GAGGGTTATACGGTGCTGCCG     EGYTVLP        1     0
GAGGGTTATATGGCGCCTCAG     EGYMAPQ        1     0
GAGGGTTATCAGCCTCTTCCT     EGYQPLP        1     0
GAGGGTTATCAGCCTTCGCTT     EGYQPSL        1     0
GAGGGTTATCCGAGTCCGACG     EGYPSPT        1     0
GAGGGTTATCCGCATTCGTGG     EGYPHSW        1     0
GAGGGTTATCCGCTGCTTATG     EGYPLLM        1     0
GAGGGTTATCCTGGTGTGACT     EGYPGVT        1     0
GAGGGTTATCGTCAGTTGTCT     EGYRQLS        1     0
GAGGGTTATCTGCAGCCTCAG     EGYLQPQ        1     0
GAGGGTTATCTGGCGTGGTTT     EGYLAWF        1     0
GAGGGTTATGATCGTGTGCAT     EGYDRVH        1     0
GAGGGTTATGCGCAGGAGCCT     EGYAQEP        1     0
GAGGGTTATGCTGGGATGATG     EGYAGMM        1     0
GAGGGTTATGCTGTGACGTGT     EGYAVTC        1     0
GAGGGTTATGCTGTTACGCGT     EGYAVTR        1     0
GAGGGTTATGGTCTTCTTCCG     EGYGLLP        1     0
GAGGGTTATTCGCGTATGTAG     EGYSRMQ        1     0
GAGGGTTATTTGGTTTCTTTG     EGYLVSL        1     0
GAGGGTTCGAGGTATGATCCT     EGSRYDP        1     0
GAGGGTTCGAGTAAGTGGTGT     EGSSKWC        1     0
GAGGGTTCGAGTATTCCTACG     EGSSIPT        1     0
GAGGGTTCGATTGTGCATAAT     EGSIVHN        1     0
GAGGGTTCGCCGCATCTGCAG     EGSPHLQ        1     0
GAGGGTTCGCCGTCTGTTCGT     EGSPSVR        1     0
GAGGGTTCGCCTTGGCCTTAT     EGSPWPY        1     0
GAGGGTTCGCGGGGTCATGGT     EGSRGHG        1     0
GAGGGTTCGGAGCCGGCTAGT     EGSEPAS        1     0
GAGGGTTCGGCGACGAGTAGG     EGSATSR        1     0
GAGGGTTCGGCGACTATGTAT     EGSATMY        1     0
GAGGGTTCGGCGCCGATGCCG     EGSAPMP        1     0
GAGGGTTCGGCGCTGAGTCTG     EGSALSL        1     0
GAGGGTTCGGCTCCTACGTCG     EGSAPTS        1     0
GAGGGTTCGGCTCGTCCGTTG     EGSARPL        1     0
GAGGGTTCGGCTGCTCCTCTG     EGSAAPL        1     0
GAGGGTTCGGTGTATCAGTCG     EGSVYQS        1     0
GAGGGTTCGGTTCCTGATACG     EGSVPDT        1     0
GAGGGTTCGTCGCCGGTGACT     EGSSPVT        1     0
GAGGGTTCGTCTAATGCTGAT     EGSSNAD        1     0
GAGGGTTCGTGGACTAGTCTT     EGSWTSL        1     0
GAGGGTTCGTTGCATCCGTAT     EGSLHPY        1     0
GAGGGTTCTAAGCAGACGCTG     EGSKQTL        1     0
GAGGGTTCTACTCATACGCTG     EGSTHTL        1     0
GAGGGTTCTACTGTGATGTTT     EGSTVMF        1     0
GAGGGTTCTATGCGTCGTCCT     EGSMRRP        1     0
GAGGGTTCTATGTCGGTGCCG     EGSMSVP        1     0
GAGGGTTCTCAGCTTCCGTTG     EGSQLPL        1     0
GAGGGTTCTCAGTCTCCTACG     EGSQSPT        1     0
GAGGGTTCTCATATGGCTCAT     EGSHMAH        1     0
GAGGGTTCTCCGACGACGCCT     EGSPTTP        1     0
GAGGGTTCTCCGCAGGTGTAT     EGSPQVY        1     0
GAGGGTTCTCTTCGGTCTAGT     EGSLRSS        1     0
GAGGGTTCTGCGACTGCACCG     EGSATAP        1     0
GAGGGTTCTGCGCCGCTGCTT     EGSAPLL        1     0
GAGGGTTCTGGGCCGGCTCTG     EGSGPAL        1     0
GAGGGTTCTGGGCTGGGGCTT     EGSGLGL        1     0
GAGGGTTCTGGTACGCATTCT     EGSGTHS        1     0
GAGGGTTCTGGTAGGATGCGG     EGSGRMR        1     0
GAGGGTTCTGGTCATCCTCTT     EGSGHPL        1     0
GAGGGTTCTTCGGTGATGCTG     EGSSVML        1     0
GAGGGTTCTTCGTTGCAGCCT     EGSSLQP        1     0
GAGGGTTCTTGGCCTGTGTTT     EGSWPVF        1     0
GAGGGTTGGAAGGCTACTCGG     EGWKATR        1     0
GAGGGTTGGAATCAGTGGCAG     EGWNQWQ        1     0
GAGGGTTGGAATGATATGCCT     EGWNDMP        1     0
GAGGGTTGGACGCATACTTAT     EGWTHTY        1     0
GAGGGTTGGACGCCGCTTCGG     EGWTPLR        1     0
GAGGGTTGGACGGCTGGTGCT     EGWTAGA        1     0
GAGGGTTGGACGTTGCATTCG     EGWTLHS        1     0
GAGGGTTGGACTACTCGGCAT     EGWTTRH        1     0
GAGGGTTGGACTTGTTGTACT     EGWTCCT        1     0
GAGGGTTGGAGGCTTACGGGG     EGWRLTG        1     0
GAGGGTTGGAGTGATCCTAGG     EGWSDPR        1     0
GAGGGTTGGATGATGAGTCTG     EGWMMSL        1     0
GAGGGTTGGATGCGACCTTAT     EGWMRPY        1     0
GAGGGTTGGCAGCATCCGACT     EGWQHPT        1     0
GAGGGTTGGCAGCTGAATACT     EGWQLNT        1     0
GAGGGTTGGCATCCGACTCGG     EGWHPTR        1     0
GAGGGTTGGCATTTTAGGAGT     EGWHFRS        1     0
GAGGGTTGGCCGCCTTCTCCT     EGWPPSP        1     0
GAGGGTTGGCCGTCTCCGAGT     EGWPSPS        1     0
GAGGGTTGGCCGTGGGGTTCT     EGWPWGS        1     0
GAGGGTTGGCCGTGGTCGACT     EGWPWST        1     0
GAGGGTTGGCTTCCTGCTTTG     EGWLPAL        1     0
GAGGGTTGGCTTCGGCCTGCG     EGWLRPA        1     0
GAGGGTTGGCTTGCTCCTGTG     EGWLAPV        1     0
GAGGGTTGGGATCCGCTTAGG     EGWDPLR        1     0
GAGGGTTGGGCGCCTGGTCTG     EGWAPGL        1     0
GAGGGTTGGGCTAGTCCGGCT     EGWASPA        1     0
GAGGGTTGGGCTCCTACGCGG     EGWAPTR        1     0
GAGGGTTGGGCTGTGTTTCCT     EGWAVFP        1     0
GAGGGTTGGGGGCCGACGTTG     EGWGPTL        1     0
GAGGGTTGGGGTCTTGCGCTG     EGWGLAL        1     0
GAGGGTTGGGTGACGATGGTG     EGWVTMV        1     0
GAGGGTTGGTCGGTTCATAGG     EGWSVHR        1     0
GAGGGTTGGTGGCTTAGTACT     EGWWLST        1     0
GAGGGTTGGTTTATGCAGAAG     EGWFMQK        1     0
GAGGGTTGTACGTCTGATCCT     EGCTSDP        1     0
GAGGGTTGTCATGCTGGTTCG     EGCHAGS        1     0
GAGGGTTGTCATGTTCCTAAT     EGCHVPN        1     0
GAGGGTTGTCCGACGTTTGGG     EGCPTFG        1     0
GAGGGTTGTCCTTATGATACG     EGCPYDT        1     0
GAGGGTTGTCCTTCTCCGCGT     EGCPSPR        1     0
GAGGGTTGTGAGCGGGGTGCG     EGCERGA        1     0
GAGGGTTGTGAGCGGTGTGCG     EGCERCA        1     0
GAGGGTTGTGAGGGGACTGCT     EGCEGTA        1     0
GAGGGTTGTGGTACGAGTCGT     EGCGTSR        1     0
GAGGGTTGTTATGCGGCTTGT     EGCYAAC        1     0
GAGGGTTGTTATTCGGCTTGT     EGCYSAC        1     0
GAGGGTTGTTTTGGTGTTATG     EGCFGVM        1     0
GAGGGTTTGACGATGCAGGTG     EGLTMQV        1     0
GAGGGTTTGACGCCTTATCCG     EGLTPYP        1     0
GAGGGTTTGAGGAAGGCTGCT     EGLRKAA        1     0
GAGGGTTTGAGGCCTCTGACT     EGLRPLT        1     0
GAGGGTTTGATGCGGTCGTTG     EGLMRSL        1     0
GAGGGTTTGCCGACTGCGCGT     EGLPTAR        1     0
GAGGGTTTGCCGGAGTCTTCT     EGLPESS        1     0
GAGGGTTTGCCGGCGCCGAAT     EGLPAPN        1     0
GAGGGTTTGCCTAAGCTGACG     EGLPKLT        1     0
GAGGGTTTGCCTCCGATGGGG     EGLPPMG        1     0
GAGGGTTTGCCTCTGATGCTG     EGLPLML        1     0
GAGGGTTTGCCTGCTATTATT     EGLPAII        1     0
GAGGGTTTGCGTGGGTGTCTT     EGLRGCL        1     0
GAGGGTTTGCGTGTTAATACG     EGLRVNT        1     0
GAGGGTTTGGCGAATGCTCGT     EGLANAR        1     0
GAGGGTTTGGCGAGTTGGTGG     EGLASWW        1     0
GAGGGTTTGGCTCCTCCTCCG     EGLAPPP        1     0
GAGGGTTTGGTGCGTAATAGT     EGLVRNS        1     0
GAGGGTTTGGTGTCGCTGGTG     EGLVSLV        1     0
GAGGGTTTGGTTCCTACGCAG     EGLVPTQ        1     0
GAGGGTTTGTCGCCTCGTGCT     EGLSPRA        1     0
GAGGGTTTGTGGCTGGTTCAT     EGLWLVH        1     0
GAGGGTTTTACTCAGTCTCCT     EGFTQSP        1     0
GAGGGTTTTACTCCTCCTGCT     EGFTPPA        1     0
GAGGGTTTTATGCCTCTTCCT     EGFMPLP        1     0
GAGGGTTTTCGGGTTCTTGCG     EGFRVLA        1     0
GAGGGTTTTCGTTTTGCGATT     EGFRFAI        1     0
GAGGGTTTTCTGCCTACGTAT     EGFLPTY        1     0
GAGGGTTTTGCGATTCTTGGT     EGFAILG        1     0
GAGGTACAGTATCAGATGCAT     EVQYQMH        1     0
GAGGTACATAAGACGCCGATG     EVHKTPM        1     0
GAGGTACATGCTCGGGCGACT     EVHARAT        1     0
GAGGTACATGTTACTGCTCAT     EVHVTAH        1     0
GAGGTACGTATGACTGCTATT     EVRMTAI        1     0
GAGGTACTTTCGGCGGATTCG     EVLSADS        1     0
GAGGTAGCTGTGCATCCGTAG     EVAVHPQ        1     0
GAGGTAGGGCCGACTATGGCT     EVGPTMA        1     0
GAGGTAGGGTCGCGGATGCAG     EVGSRMQ        1     0
GAGGTAGGTCCGATTCCGAGG     EVGPIPR        1     0
GAGGTATAGACTTGGCCGACG     EVQTWPT        1     0
GAGGTATCGATGCATTATAAT     EVSMHYN        1     0
GAGGTATTGGCGCGTCTGTGG     EVLARLW        1     0
GAGGTCCAGAATCCGACTCAT     EVQNPTH        1     0
GAGGTCCCTGTTCTTCTTAGT     EVPVLLS        1     0
GAGGTCGGGGAGCATCCTCCT     EVGEHPP        1     0
GAGGTGAACACGACGATTATG     EVNTTIM        1     0
GAGGTGAAGAAGCCGCATTCT     EVKKPHS        1     0
GAGGTGAAGAAGTTTCCTCCT     EVKKFPP        1     0
GAGGTGAAGAATCATCTGCTG     EVKNHLL        1     0
GAGGTGAAGAATTTTGCTCAT     EVKNFAH        1     0
GAGGTGAAGAATTTTTGTTGG     EVKNFCW        1     0
GAGGTGAAGACGATGGAGGGT     EVKTMEG        1     0
GAGGTGAAGACGCGTCCTCGG     EVKTRPR        1     0
GAGGTGAAGACTACTAATGCG     EVKTTNA        1     0
GAGGTGAAGACTGAGCTTGTT     EVKTELV        1     0
GAGGTGAAGACTTCTGCTCAT     EVKTSAH        1     0
GAGGTGAAGAGGCTTCCTCAT     EVKRLPH        1     0
GAGGTGAAGAGTAGTATTCCG     EVKSSIP        1     0
GAGGTGAAGAGTCTTCCTGTG     EVKSLPV        1     0
GAGGTGAAGAGTGATGCGCCG     EVKSDAP        1     0
GAGGTGAAGATGACGTATTCT     EVKMTYS        1     0
GAGGTGAAGATGACTACGCAT     EVKMTTH        1     0
GAGGTGAAGATGCATGTGGTT     EVKMHVV        1     0
GAGGTGAAGATGCTTCTTGAG     EVKMLLE        1     0
GAGGTGAAGATGGGGCATCCG     EVKMGHP        1     0
GAGGTGAAGATTCAGACTCCG     EVKIQTP        1     0
GAGGTGAAGCAGACGCATCCG     EVKQTHP        1     0
GAGGTGAAGCAGACGCCTGCG     EVKQTPA        1     0
GAGGTGAAGCAGCATTGGCCG     EVKQHWP        1     0
GAGGTGAAGCAGCCGTCTCAT     EVKQPSH        1     0
GAGGTGAAGCAGCTGTCGCAG     EVKQLSQ        1     0
GAGGTGAAGCAGGCTCTTCCT     EVKQALP        1     0
GAGGTGAAGCAGGCTTTGACT     EVKQALT        1     0
GAGGTGAAGCAGGGGTTGAAG     EVKQGLK        1     0
GAGGTGAAGCATAAGATGCCG     EVKHKMP        1     0
GAGGTGAAGCATATGATGTCG     EVKHMMS        1     0
GAGGTGAAGCATCCGGCGTTT     EVKHPAF        1     0
GAGGTGAAGCATCCTCCTCCT     EVKHPPP        1     0
GAGGTGAAGCATCTGCCTGCG     EVKHLPA        1     0
GAGGTGAAGCATGGTAGTCAG     EVKHGSQ        1     0
GAGGTGAAGCATGTTAATAAT     EVKHVNN        1     0
GAGGTGAAGCCGACGCATCCT     EVKPTHP        1     0
GAGGTGAAGCCGACTACTATG     EVKPTTM        1     0
GAGGTGAAGCCGACTCCGTAT     EVKPTPY        1     0
GAGGTGAAGCCGCCTCCTCAT     EVKPPPH        1     0
GAGGTGAAGCCGCCTGCGCAG     EVKPPAQ        1     0
GAGGTGAAGCCGCCTGCTCCG     EVKPPAP        1     0
GAGGTGAAGCCGCGGCTTGCG     EVKPRLA        1     0
GAGGTGAAGCCGCGTATGATG     EVKPRMM        1     0
GAGGTGAAGCCGCTGCTGCAT     EVKPLLH        1     0
GAGGTGAAGCCGGTTCCGCAT     EVKPVPH        1     0
GAGGTGAAGCCGTCGCCTTTT     EVKPSPF        1     0
GAGGTGAAGCCGTGTCCTTTG     EVKPCPL        1     0
GAGGTGAAGCCTGGTACTCAT     EVKPGTH        1     0
GAGGTGAAGCCTTATATTCTG     EVKPYIL        1     0
GAGGTGAAGCCTTCTAAGTGG     EVKPSKW        1     0
GAGGTGAAGCCTTTTCATACT     EVKPFHT        1     0
GAGGTGAAGCCTTTTGATTCT     EVKPFDS        1     0
GAGGTGAAGCGGACGTTTCCG     EVKRTFP        1     0
GAGGTGAAGCGGATTGTGAGG     EVKRIVR        1     0
GAGGTGAAGCGGTTTTCGTGG     EVKRFSW        1     0
GAGGTGAAGCGTCATTGGTCG     EVKRHWS        1     0
GAGGTGAAGCGTCCTAGTCCG     EVKRPSP        1     0
GAGGTGAAGCGTCCTGTTCCT     EVKRPVP        1     0
GAGGTGAAGCGTGCTCCTCAT     EVKRAPH        1     0
GAGGTGAAGCGTGGGCTTTCG     EVKRGLS        1     0
GAGGTGAAGCGTTATACGACT     EVKRYTT        1     0
GAGGTGAAGCTGATTCGTCCG     EVKLIRP        1     0
GAGGTGAAGCTGCATTCTCGG     EVKLHSR        1     0
GAGGTGAAGCTGCCTCGGCTT     EVKLPRL        1     0
GAGGTGAAGCTGCTGAATGAG     EVKLLNE        1     0
GAGGTGAAGCTGCTTGTGCGT     EVKLLVR        1     0
GAGGTGAAGCTGGTGACTTAT     EVKLVTY        1     0
GAGGTGAAGCTGTCTCCTCAG     EVKLSPQ        1     0
GAGGTGAAGCTTAGGCTGATG     EVKLRLM        1     0
GAGGTGAAGCTTCGTACTTGG     EVKLRTW        1     0
GAGGTGAAGCTTGCGCCTGCG     EVKLAPA        1     0
GAGGTGAAGCTTGCGGTGGGG     EVKLAVG        1     0
GAGGTGAAGGAGACGCTGAGG     EVKETLR        1     0
GAGGTGAAGGAGATGCATCTT     EVKEMHL        1     0
GAGGTGAAGGAGCATGGGCCT     EVKEHGP        1     0
GAGGTGAAGGAGCTGACTGTT     EVKELTV        1     0
GAGGTGAAGGAGCTGGTTCAT     EVKELVH        1     0
GAGGTGAAGGAGGGGTCGTTT     EVKEGSF        1     0
GAGGTGAAGGAGTCTCCGCCA     EVKESPP        1     0
GAGGTGAAGGATACGCCGCCT     EVKDTPP        1     0
GAGGTGAAGGATGCTGAGCAG     EVKDAEQ        1     0
GAGGTGAAGGCGATTCGTCCT     EVKAIRP        1     0
GAGGTGAAGGCGCTGACTCCG     EVKALTP        1     0
GAGGTGAAGGCGGCTCCGTCG     EVKAAPS        1     0
GAGGTGAAGGCGTCTCCTGTG     EVKASPV        1     0
GAGGTGAAGGCGTGTCCTACG     EVKACPT        1     0
GAGGTGAAGGCGTTGTCTATT     EVKALSI        1     0
GAGGTGAAGGCTAATCTTGTG     EVKANLV        1     0
GAGGTGAAGGCTTCGCAGACG     EVKASQT        1     0
GAGGTGAAGGGGCAGAATAGT     EVKGQNS        1     0
GAGGTGAAGGGGTTGATTCGT     EVKGLIR        1     0
GAGGTGAAGGGTTTGCATCGG     EVKGLHR        1     0
GAGGTGAAGGTGCCGCCTATG     EVKVPPM        1     0
GAGGTGAAGGTGGGGAATCGT     EVKVGNR        1     0
GAGGTGAAGGTTAGGACGCAG     EVKVRTQ        1     0
GAGGTGAAGGTTCCTATGTTG     EVKVPML        1     0
GAGGTGAAGGTTCCTCCTCGT     EVKVPPR        1     0
GAGGTGAAGGTTCTGTTGGGG     EVKVLLG        1     0
GAGGTGAAGTATACTCTGTCT     EVKYTLS        1     0
GAGGTGAAGTCGACGTGGCTT     EVKSTWL        1     0
GAGGTGAAGTCGACTATGCAG     EVKSTMQ        1     0
GAGGTGAAGTCGCCGACGCTT     EVKSPTL        1     0
GAGGTGAAGTCGCTGCCTAGT     EVKSLPS        1     0
GAGGTGAAGTCGTCTCATGTT     EVKSSHV        1     0
GAGGTGAAGTCTAGGCATGTG     EVKSRHV        1     0
GAGGTGAAGTCTCGTAATCCG     EVKSRNP        1     0
GAGGTGAAGTCTTATTGGTTT     EVKSYWF        1     0
GAGGTGAAGTGGATGAGTGAT     EVKWMSD        1     0
GAGGTGAAGTGGCCGCGTTCT     EVKWPRS        1     0
GAGGTGAAGTGGCCGTTTAGT     EVKWPFS        1     0
GAGGTGAAGTGGGCTCCTACG     EVKWAPT        1     0
GAGGTGAAGTGTAGTTCGCAG     EVKCSSQ        1     0
GAGGTGAAGTTGACGTCTTTG     EVKLTSL        1     0
GAGGTGAAGTTGCCTCAGCTG     EVKLPQL        1     0
GAGGTGAAGTTGGTGGAGTTT     EVKLVEF        1     0
GAGGTGAAGTTGTGTCAGCAG     EVKLCQQ        1     0
GAGGTGAAGTTGTGTCTGCCT     EVKLCLP        1     0
GAGGTGAATAAGCGGCCGCAT     EVNKRPH        1     0
GAGGTGAATAAGGTTGCTCAT     EVNKVAH        1     0
GAGGTGAATAATACTGGTGCG     EVNNTGA        1     0
GAGGTGAATAATTCGAGTAGG     EVNNSSR        1     0
GAGGTGAATACGCATAATATG     EVNTHNM        1     0
GAGGTGAATACGCCGATGCAG     EVNTPMQ        1     0
GAGGTGAATACGTATACTGGT     EVNTYTG        1     0
GAGGTGAATACTACGCATGCG     EVNTTHA        1     0
GAGGTGAATACTATTCTGCCT     EVNTILP        1     0
GAGGTGAATACTATTTCGCCT     EVNTISP        1     0
GAGGTGAATACTCATAATCGG     EVNTHNR        1     0
GAGGTGAATAGGGCTGAGTGG     EVNRAEW        1     0
GAGGTGAATAGTCCTGCGCTG     EVNSPAL        1     0
GAGGTGAATATTGATCTGCAT     EVNIDLH        1     0
GAGGTGAATCAGCAGGCTGTT     EVNQQAV        1     0
GAGGTGAATCAGCGGAATGCG     EVNQRNA        1     0
GAGGTGAATCATACGTATGCG     EVNHTYA        1     0
GAGGTGAATCATCGTACTGGT     EVNHRTG        1     0
GAGGTGAATCCTCAGATGCCG     EVNPQMP        1     0
GAGGTGAATCCTCGTAATAAG     EVNPRNK        1     0
GAGGTGAATCCTGATCGGTAT     EVNPDRY        1     0
GAGGTGAATCCTGGATTGTCT     EVNPGLS        1     0
GAGGTGAATCGGCGTCTGACG     EVNRRLT        1     0
GAGGTGAATCGGCTGATGTAT     EVNRLMY        1     0
GAGGTGAATCGTAGTCAGTAT     EVNRSQY        1     0
GAGGTGAATCTGAGTCAGGAT     EVNLSQD        1     0
GAGGTGAATCTGCAGGGTGTT     EVNLQGV        1     0
GAGGTGAATCTGCATTGTCCT     EVNLHCP        1     0
GAGGTGAATGAGACTCAGCAT     EVNETQH        1     0
GAGGTGAATGAGCGGCGGCAG     EVNERRQ        1     0
GAGGTGAATGAGGGGACGATG     EVNEGTM        1     0
GAGGTGAATGATCAGACGAAT     EVNDQTN        1     0
GAGGTGAATGATCCGCATCAG     EVNDPHQ        1     0
GAGGTGAATGCTACGACGACT     EVNATTT        1     0
GAGGTGAATGCTACTCATAGG     EVNATHR        1     0
GAGGTGAATGCTTGGCCTCTT     EVNAWPL        1     0
GAGGTGAATGGGGGTTCTGTT     EVNGGSV        1     0
GAGGTGAATGTGAAGGATTCG     EVNVKDS        1     0
GAGGTGAATGTGCTGACGGCT     EVNVLTA        1     0
GAGGTGAATGTGCTTATTCCG     EVNVLIP        1     0
GAGGTGAATGTTCTTACGACG     EVNVLTT        1     0
GAGGTGAATTAGCTGACTAAT     EVNQLTN        1     0
GAGGTGAATTCGTATCGTCAT     EVNSYRH        1     0
GAGGTGAATTCTCATGCTAAT     EVNSHAN        1     0
GAGGTGAATTCTCCTCCGCAT     EVNSPPH        1     0
GAGGTGAATTCTGCTACTCTG     EVNSATL        1     0
GAGGTGAATTCTGGTATGGTG     EVNSGMV        1     0
GAGGTGAATTTGCATAAGTCG     EVNLHKS        1     0
GAGGTGAATTTTCTGCAGCCT     EVNFLQP        1     0
GAGGTGACGAAACAGCTGCCG     EVTKQLP        1     0
GAGGTGACGAAGACGACTTGG     EVTKTTW        1     0
GAGGTGACGAAGACTTGGTTG     EVTKTWL        1     0
GAGGTGACGAAGCCGGCTCCG     EVTKPAP        1     0
GAGGTGACGAAGCTGTGGGAT     EVTKLWD        1     0
GAGGTGACGAAGGAGGCTGAG     EVTKEAE        1     0
GAGGTGACGAAGTCGGATCAT     EVTKSDH        1     0
GAGGTGACGAATACTTATCTT     EVTNTYL        1     0
GAGGTGACGAATCCTGCGCCG     EVTNPAP        1     0
GAGGTGACGAATCTGGAGGCG     EVTNLEA        1     0
GAGGTGACGAATGAGACTTAG     EVTNETQ        1     0
GAGGTGACGACGACGCTTGCG     EVTTTLA        1     0
GAGGTGACGACGCCGCCGATT     EVTTPPI        1     0
GAGGTGACGACGCGGCTTTTT     EVTTRLF        1     0
GAGGTGACGACGGATTCTAGG     EVTTDSR        1     0
GAGGTGACGACTACGCAGACT     EVTTTQT        1     0
GAGGTGACGACTATGCCTCTG     EVTTMPL        1     0
GAGGTGACGACTCATAATCGT     EVTTHNR        1     0
GAGGTGACGACTCTGATGACG     EVTTLMT        1     0
GAGGTGACGACTCTGCAGTAG     EVTTLQQ        1     0
GAGGTGACGACTGCTATGCAT     EVTTAMH        1     0
GAGGTGACGACTGTTCCGACT     EVTTVPT        1     0
GAGGTGACGACTTCTTATTCG     EVTTSYS        1     0
GAGGTGACGACTTTGGGGTGT     EVTTLGC        1     0
GAGGTGACGAGGATGCCTGCT     EVTRMPA        1     0
GAGGTGACGAGGATTCATACT     EVTRIHT        1     0
GAGGTGACGAGGCATCGGTCG     EVTRHRS        1     0
GAGGTGACGAGGCCGCAGATT     EVTRPQI        1     0
GAGGTGACGAGTAGTTTGAAG     EVTSSLK        1     0
GAGGTGACGAGTCCGATGAGG     EVTSPMR        1     0
GAGGTGACGAGTCCGCCGCAG     EVTSPPQ        1     0
GAGGTGACGAGTCGTAGTCCT     EVTSRSP        1     0
GAGGTGACGAGTTATTCTCGG     EVTSYSR        1     0
GAGGTGACGAGTTCTTAGACT     EVTSSQT        1     0
GAGGTGACGAGTTGGCTGGTG     EVTSWLV        1     0
GAGGTGACGAGTTTGCAGGCT     EVTSLQA        1     0
GAGGTGACGATGAGGCTTGTT     EVTMRLV        1     0
GAGGTGACGATGCATCAGACT     EVTMHQT        1     0
GAGGTGACGATGCATGAGCCT     EVTMHEP        1     0
GAGGTGACGATGCCTAAGGCT     EVTMPKA        1     0
GAGGTGACGATGCCTAAGGTT     EVTMPKV        1     0
GAGGTGACGATGCTGCCTCGG     EVTMLPR        1     0
GAGGTGACGATGGTTCATGCT     EVTMVHA        1     0
GAGGTGACGATTATGATGTCG     EVTIMMS        1     0
GAGGTGACGCAGAGGCCTGAG     EVTQRPE        1     0
GAGGTGACGCAGGTGCCGGGG     EVTQVPG        1     0
GAGGTGACGCAGTATACTTAT     EVTQYTY        1     0
GAGGTGACGCATAGTCCTTTG     EVTHSPL        1     0
GAGGTGACGCATCAGACTGCG     EVTHQTA        1     0
GAGGTGACGCATCATTATACG     EVTHHYT        1     0
GAGGTGACGCATTATCGGCCT     EVTHYRP        1     0
GAGGTGACGCCGACTACTGAG     EVTPTTE        1     0
GAGGTGACGCCGACTCCGCTT     EVTPTPL        1     0
GAGGTGACGCCGATGACTCTG     EVTPMTL        1     0
GAGGTGACGCCGCATACTTGG     EVTPHTW        1     0
GAGGTGACGCCGCGTTCTAAG     EVTPRSK        1     0
GAGGTGACGCCGCTTATTTGG     EVTPLIW        1     0
GAGGTGACGCCGTCGCCTTGT     EVTPSPC        1     0
GAGGTGACGCCGTCTCTTAGG     EVTPSLR        1     0
GAGGTGACGCCTACTTATGTG     EVTPTYV        1     0
GAGGTGACGCCTCCGTATAAT     EVTPPYN        1     0
GAGGTGACGCCTCCTCTTCTG     EVTPPLL        1     0
GAGGTGACGCCTCGGGGGTCG     EVTPRGS        1     0
GAGGTGACGCCTGCGAAGGTG     EVTPAKV        1     0
GAGGTGACGCCTGGGAGGTGG     EVTPGRW        1     0
GAGGTGACGCCTGGGGAGTGG     EVTPGEW        1     0
GAGGTGACGCGGAATCGTACG     EVTRNRT        1     0
GAGGTGACGCGGATGACTATT     EVTRMTI        1     0
GAGGTGACGCGGATTTTTACG     EVTRIFT        1     0
GAGGTGACGCGGGCTCCGGAT     EVTRAPD        1     0
GAGGTGACGCGTAATCAGCTT     EVTRNQL        1     0
GAGGTGACGCGTCGGTTGCCT     EVTRRLP        1     0
GAGGTGACGCGTTATTTTAGT     EVTRYFS        1     0
GAGGTGACGCTGACTGTTCCA     EVTLTVP        1     0
GAGGTGACGCTGCCGGCTTCT     EVTLPAS        1     0
GAGGTGACGCTGCCTTTTACG     EVTLPFT        1     0
GAGGTGACGCTGCTGGAGCCT     EVTLLEP        1     0
GAGGTGACGCTGCTGTGGAAT     EVTLLWN        1     0
GAGGTGACGCTGGCTAGTTTG     EVTLASL        1     0
GAGGTGACGCTGTGTCCGCCG     EVTLCPP        1     0
GAGGTGACGCTTCGTGATCAT     EVTLRDH        1     0
GAGGTGACGCTTCTTAATGCT     EVTLLNA        1     0
GAGGTGACGCTTCTTCCTCCT     EVTLLPP        1     0
GAGGTGACGCTTGAGCCTTCG     EVTLEPS        1     0
GAGGTGACGCTTTTGAATTGG     EVTLLNW        1     0
GAGGTGACGGAGAATCAGCAG     EVTENQQ        1     0
GAGGTGACGGAGAATCATTCG     EVTENHS        1     0
GAGGTGACGGAGCAGGCTTTG     EVTEQAL        1     0
GAGGTGACGGATAGTCTGCAG     EVTDSLQ        1     0
GAGGTGACGGATCCTTATTTT     EVTDPYF        1     0
GAGGTGACGGATTGTGCTCCG     EVTDCAP        1     0
GAGGTGACGGCGACTAATACT     EVTATNT        1     0
GAGGTGACGGCGCTGTCGTAT     EVTALSY        1     0
GAGGTGACGGCGGATCCGAAG     EVTADPK        1     0
GAGGTGACGGCGTCTAATCGG     EVTASNR        1     0
GAGGTGACGGCTACTTATCCT     EVTATYP        1     0
GAGGTGACGGCTCGGAGTCAG     EVTARSQ        1     0
GAGGTGACGGCTTCTCAGCTG     EVTASQL        1     0
GAGGTGACGGGGCATCTTCAG     EVTGHLQ        1     0
GAGGTGACGGGGCCTAATAGT     EVTGPNS        1     0
GAGGTGACGGGGTTTTTGCTT     EVTGFLL        1     0
GAGGTGACGGGTCAGATTCCG     EVTGQIP        1     0
GAGGTGACGGGTCGGCATTTG     EVTGRHL        1     0
GAGGTGACGGGTTATCATAAT     EVTGYHN        1     0
GAGGTGACGGGTTTGATTTAT     EVTGLIY        1     0
GAGGTGACGGTGACGCATGGT     EVTVTHG        1     0
GAGGTGACGGTGACGCCGGGT     EVTVTPG        1     0
GAGGTGACGGTGCTGCTTTAT     EVTVLLY        1     0
GAGGTGACGGTGGTTGCTGCG     EVTVVAA        1     0
GAGGTGACGGTGTTTCTGCGT     EVTVFLR        1     0
GAGGTGACGGTTCATCGTTGT     EVTVHRC        1     0
GAGGTGACGGTTGCTCCTTCG     EVTVAPS        1     0
GAGGTGACGGTTGTGAGTTAT     EVTVVSY        1     0
GAGGTGACGGTTGTGCTGCAT     EVTVVLH        1     0
GAGGTGACGGTTGTTATTCAG     EVTVVIQ        1     0
GAGGTGACGTAGATGGGTCGT     EVTQMGR        1     0
GAGGTGACGTAGGATCCGGCT     EVTQDPA        1     0
GAGGTGACGTAGGCTGCTGCT     EVTQAAA        1     0
GAGGTGACGTATACGACGACG     EVTYTTT        1     0
GAGGTGACGTATCTGAGTACG     EVTYLST        1     0
GAGGTGACGTATCTGCTGCGT     EVTYLLR        1     0
GAGGTGACGTATCTTTATTAT     EVTYLYY        1     0
GAGGTGACGTATGCGCTTGAT     EVTYALD        1     0
GAGGTGACGTATTTGCATGCG     EVTYLHA        1     0
GAGGTGACGTCGCAGTGGTAT     EVTSQWY        1     0
GAGGTGACGTCGCATTCTAAG     EVTSHSK        1     0
GAGGTGACGTCGCCGGGGCAG     EVTSPGQ        1     0
GAGGTGACGTCGCCTCCGCTG     EVTSPPL        1     0
GAGGTGACGTCGTATCATTTT     EVTSYHF        1     0
GAGGTGACGTCGTCTGCTCCG     EVTSSAP        1     0
GAGGTGACGTCTCCTGTGGGT     EVTSPVG        1     0
GAGGTGACGTCTGTTATGTTT     EVTSVMF        1     0
GAGGTGACGTGGTATATGGGT     EVTWYMG        1     0
GAGGTGACGTGGTGGAATCTG     EVTWWNL        1     0
GAGGTGACGTTGGTTTTGACG     EVTLVLT        1     0
GAGGTGACGTTTAGGAGGGTG     EVTFRRV        1     0
GAGGTGACGTTTCAGGCTCTG     EVTFQAL        1     0
GAGGTGACGTTTGCTGGGCAT     EVTFAGH        1     0
GAGGTGACTAAGCTTGCTATT     EVTKLAI        1     0
GAGGTGACTAATCCGCATATG     EVTNPHM        1     0
GAGGTGACTACGACGCCGATT     EVTTTPI        1     0
GAGGTGACTACGATGCAGCCT     EVTTMQP        1     0
GAGGTGACTACGCATATTCCT     EVTTHIP        1     0
GAGGTGACTACGCCGGTGAAT     EVTTPVN        1     0
GAGGTGACTACGGATCGTCAT     EVTTDRH        1     0
GAGGTGACTACGGTTGTTGTG     EVTTVVV        1     0
GAGGTGACTACGTTTACGGAG     EVTTFTE        1     0
GAGGTGACTACTAATGCGCAT     EVTTNAH        1     0
GAGGTGACTACTAGTGATTTG     EVTTSDL        1     0
GAGGTGACTACTATGTGGCCG     EVTTMWP        1     0
GAGGTGACTACTCATACTAAG     EVTTHTK        1     0
GAGGTGACTACTCATCTGACG     EVTTHLT        1     0
GAGGTGACTACTCCGTCGAGT     EVTTPSS        1     0
GAGGTGACTACTCTGGGGTCG     EVTTLGS        1     0
GAGGTGACTACTGATCTTCCG     EVTTDLP        1     0
GAGGTGACTACTGCGCCTTCT     EVTTAPS        1     0
GAGGTGACTACTGCTAATAGG     EVTTANR        1     0
GAGGTGACTAGGCCGAGTGTT     EVTRPSV        1     0
GAGGTGACTAGGGGTGATCAG     EVTRGDQ        1     0
GAGGTGACTAGGGTGAATCAG     EVTRVNQ        1     0
GAGGTGACTATGACTCAGCCT     EVTMTQP        1     0
GAGGTGACTATGCATATTCAT     EVTMHIH        1     0
GAGGTGACTCAGAAGCAGCCG     EVTQKQP        1     0
GAGGTGACTCAGGCGCTTCTT     EVTQALL        1     0
GAGGTGACTCAGTCGGGTATG     EVTQSGM        1     0
GAGGTGACTCAGTGGCTTCCG     EVTQWLP        1     0
GAGGTGACTCATCAGACTTCG     EVTHQTS        1     0
GAGGTGACTCCGCGGTATCGG     EVTPRYR        1     0
GAGGTGACTCCGCGTTTGAAT     EVTPRLN        1     0
GAGGTGACTCCGGTTTCTAAG     EVTPVSK        1     0
GAGGTGACTCCGTGTCTGTCT     EVTPCLS        1     0
GAGGTGACTCCTGCGCGGTAT     EVTPARY        1     0
GAGGTGACTCCTGTGCCGCTG     EVTPVPL        1     0
GAGGTGACTCCTGTGGCTCTT     EVTPVAL        1     0
GAGGTGACTCCTTCGTTTCGG     EVTPSFR        1     0
GAGGTGACTCCTTTGTCTAGT     EVTPLSS        1     0
GAGGTGACTCGGCCTCCTCAG     EVTRPPQ        1     0
GAGGTGACTCGGCTGCCGGCG     EVTRLPA        1     0
GAGGTGACTCGTCCTCCTGCG     EVTRPPA        1     0
GAGGTGACTCGTCCTTTTAGG     EVTRPFR        1     0
GAGGTGACTCGTCTGGGTAAG     EVTRLGK        1     0
GAGGTGACTCTGCCGCCTCCG     EVTLPPP        1     0
GAGGTGACTCTGCCTATTCCT     EVTLPIP        1     0
GAGGTGACTCTGCCTTTTACT     EVTLPFT        1     0
GAGGTGACTCTGTTTTGGCCT     EVTLFWP        1     0
GAGGTGACTCTTAAGGCGGAT     EVTLKAD        1     0
GAGGTGACTCTTAGGAAGATT     EVTLRKI        1     0
GAGGTGACTCTTAGTGCTAGG     EVTLSAR        1     0
GAGGTGACTCTTTATGGTTCG     EVTLYGS        1     0
GAGGTGACTGATAAGCTGAGT     EVTDKLS        1     0
GAGGTGACTGATAATGTGTAT     EVTDNVY        1     0
GAGGTGACTGATATTAGGCAG     EVTDIRQ        1     0
GAGGTGACTGATATTGCTCAT     EVTDIAH        1     0
GAGGTGACTGATGCGCCGCAT     EVTDAPH        1     0
GAGGTGACTGCGACGCCGCGT     EVTATPR        1     0
GAGGTGACTGCGATGATTCCG     EVTAMIP        1     0
GAGGTGACTGCGGCTCATCCT     EVTAAHP        1     0
GAGGTGACTGCTACTTATATT     EVTATYI        1     0
GAGGTGACTGCTCATCGGCTG     EVTAHRL        1     0
GAGGTGACTGCTCGTACGACT     EVTARTT        1     0
GAGGTGACTGCTGCGATTAGG     EVTAAIR        1     0
GAGGTGACTGGTGATCCGATT     EVTGDPI        1     0
GAGGTGACTGTGAATCATGCT     EVTVNHA        1     0
GAGGTGACTGTGCCGCCTCAG     EVTVPPQ        1     0
GAGGTGACTGTGCCTCATCCG     EVTVPHP        1     0
GAGGTGACTGTGTTTATGCCT     EVTVFMP        1     0
GAGGTGACTGTTAATGTGTTG     EVTVNVL        1     0
GAGGTGACTGTTACTCCGGAT     EVTVTPD        1     0
GAGGTGACTGTTAGTAGTTTT     EVTVSSF        1     0
GAGGTGACTGTTCGGTGGACT     EVTVRWT        1     0
GAGGTGACTTAGAATCCGCCT     EVTQNPP        1     0
GAGGTGACTTATCTTGAGTTG     EVTYLEL        1     0
GAGGTGACTTATGATATTCAG     EVTYDIQ        1     0
GAGGTGACTTCGACTGCGGAT     EVTSTAD        1     0
GAGGTGACTTCGCAGCTGTCT     EVTSQLS        1     0
GAGGTGACTTCTCATTCGTGG     EVTSHSW        1     0
GAGGTGACTTGGTCGAATATT     EVTWSNI        1     0
GAGGTGACTTTGGCTCGGAAG     EVTLARK        1     0
GAGGTGACTTTTACGCATCTT     EVTFTHL        1     0
GAGGTGAGGAATTCTGCGTTT     EVRNSAF        1     0
GAGGTGAGGACGCCTTATCCT     EVRTPYP        1     0
GAGGTGAGGACTGGGGTGTCG     EVRTGVS        1     0
GAGGTGAGGAGTGAGAGGCTG     EVRSERL        1     0
GAGGTGAGGAGTGGTCTGGAG     EVRSGLE        1     0
GAGGTGAGGATGCCTTCGTTT     EVRMPSF        1     0
GAGGTGAGGATGCTGTCTGAT     EVRMLSD        1     0
GAGGTGAGGATGGCGGAGCGG     EVRMAER        1     0
GAGGTGAGGCAGAGGTATCTT     EVRQRYL        1     0
GAGGTGAGGCAGCCTAGGGTT     EVRQPRV        1     0
GAGGTGAGGCATCAGCGGTCT     EVRHQRS        1     0
GAGGTGAGGCATCCGGTTTCT     EVRHPVS        1     0
GAGGTGAGGCATTATCCTAGT     EVRHYPS        1     0
GAGGTGAGGCCGAAGCTGACT     EVRPKLT        1     0
GAGGTGAGGCCGCCGAAGATG     EVRPPKM        1     0
GAGGTGAGGCCGCCTATGCAT     EVRPPMH        1     0
GAGGTGAGGCCGTCTACGAGG     EVRPSTR        1     0
GAGGTGAGGCCGTGGCAGTGG     EVRPWQW        1     0
GAGGTGAGGCCTACTAAGGCT     EVRPTKA        1     0
GAGGTGAGGCCTACTACTTTT     EVRPTTF        1     0
GAGGTGAGGCCTCAGTTTCCG     EVRPQFP        1     0
GAGGTGAGGCCTCTTACGGCT     EVRPLTA        1     0
GAGGTGAGGCCTGCTTGGCTG     EVRPAWL        1     0
GAGGTGAGGCGTGATATGTCT     EVRRDMS        1     0
GAGGTGAGGCTGCATAATTCT     EVRLHNS        1     0
GAGGTGAGGCTGTTTGCTGCT     EVRLFAA        1     0
GAGGTGAGGGAGCCTACGAAT     EVREPTN        1     0
GAGGTGAGGGAGTAGAGGGGT     EVREQRG        1     0
GAGGTGAGGGATCCTAATTGT     EVRDPNC        1     0
GAGGTGAGGGATTATGAGCTG     EVRDYEL        1     0
GAGGTGAGGGCGGCTTCTCTG     EVRAASL        1     0
GAGGTGAGGGCGTCTATGTCT     EVRASMS        1     0
GAGGTGAGGGCGTGGACTCGT     EVRAWTR        1     0
GAGGTGAGGGCTAATTCTCTG     EVRANSL        1     0
GAGGTGAGGGGGCATTATCCT     EVRGHYP        1     0
GAGGTGAGGGGGCCTTCGATT     EVRGPSI        1     0
GAGGTGAGGGGTACTTTTTCT     EVRGTFS        1     0
GAGGTGAGGGGTTATGTGCCG     EVRGYVP        1     0
GAGGTGAGGGTGAGTTCGTTT     EVRVSSF        1     0
GAGGTGAGGGTGCCTTTTCAT     EVRVPFH        1     0
GAGGTGAGGGTTGCTGCTAAT     EVRVAAN        1     0
GAGGTGAGGTAGACTACTCCT     EVRQTTP        1     0
GAGGTGAGGTCGCCGCCTACG     EVRSPPT        1     0
GAGGTGAGGTCGGATACGCAT     EVRSDTH        1     0
GAGGTGAGGTCTAAGCATACT     EVRSKHT        1     0
GAGGTGAGGTGGCTGACGAGT     EVRWLTS        1     0
GAGGTGAGGTGGTCTATGAAT     EVRWSMN        1     0
GAGGTGAGGTGGTGGCATAAT     EVRWWHN        1     0
GAGGTGAGGTTGGCGCATGAT     EVRLAHD        1     0
GAGGTGAGGTTGGTTAGTGTG     EVRLVSV        1     0
GAGGTGAGGTTTCCTACGTTG     EVRFPTL        1     0
GAGGTGAGTACGGCGGGGGCG     EVSTAGA        1     0
GAGGTGAGTACTCAGCTTACT     EVSTQLT        1     0
GAGGTGAGTACTCCTGGTAAT     EVSTPGN        1     0
GAGGTGAGTACTGCTCCTAAG     EVSTAPK        1     0
GAGGTGAGTAGTCATTTTCCG     EVSSHFP        1     0
GAGGTGAGTAGTGTGCCGACT     EVSSVPT        1     0
GAGGTGAGTATGACGAGTGAT     EVSMTSD        1     0
GAGGTGAGTATGAGGTATACT     EVSMRYT        1     0
GAGGTGAGTCAGCCGCTTCGT     EVSQPLR        1     0
GAGGTGAGTCAGCCGGCTTCG     EVSQPAS        1     0
GAGGTGAGTCAGCTGGCGACT     EVSQLAT        1     0
GAGGTGAGTCATCGTACGATG     EVSHRTM        1     0
GAGGTGAGTCCGCTTTATGGT     EVSPLYG        1     0
GAGGTGAGTCCGGATGCTTGG     EVSPDAW        1     0
GAGGTGAGTCCTGCTATTTCT     EVSPAIS        1     0
GAGGTGAGTCCTGCTTATAAT     EVSPAYN        1     0
GAGGTGAGTCTGCTTATTTCT     EVSLLIS        1     0
GAGGTGAGTCTGGTTCGTTAG     EVSLVRQ        1     0
GAGGTGAGTGCTAAGCCTCCG     EVSAKPP        1     0
GAGGTGAGTGCTAGGCCGGTG     EVSARPV        1     0
GAGGTGAGTGCTGCTTCGGCG     EVSAASA        1     0
GAGGTGAGTGGGATTCAGGGT     EVSGIQG        1     0
GAGGTGAGTGGGCTGAGTCCT     EVSGLSP        1     0
GAGGTGAGTTATCGGCCTGAG     EVSYRPE        1     0
GAGGTGAGTTCGCAGATGCTT     EVSSQML        1     0
GAGGTGAGTTCGCAGCAGGGG     EVSSQQG        1     0
GAGGTGAGTTCGGCGTTGCAT     EVSSALH        1     0
GAGGTGAGTTGGAGTACTCTG     EVSWSTL        1     0
GAGGTGAGTTGGAGTTTTTTG     EVSWSFL        1     0
GAGGTGAGTTTTACGAAGGCT     EVSFTKA        1     0
GAGGTGAGTTTTTGGTGGCCT     EVSFWWP        1     0
GAGGTGATGAAGACTCCGTGT     EVMKTPC        1     0
GAGGTGATGAAGCCTCAATCT     EVMKPQS        1     0
GAGGTGATGAAGTTTTGGTTT     EVMKFWF        1     0
GAGGTGATGACGCAGACTATT     EVMTQTI        1     0
GAGGTGATGACGCGTTCGCCT     EVMTRSP        1     0
GAGGTGATGACGCTTATTTTT     EVMTLIF        1     0
GAGGTGATGATGATGGCGCAT     EVMMMAH        1     0
GAGGTGATGATGCGGGATCCT     EVMMRDP        1     0
GAGGTGATGATGGGGCCTGTG     EVMMGPV        1     0
GAGGTGATGATGGGGTCGTGG     EVMMGSW        1     0
GAGGTGATGATTTCGTTGCAG     EVMISLQ        1     0
GAGGTGATGCAGACTATGTAG     EVMQTMQ        1     0
GAGGTGATGCAGAGGGATGCT     EVMQRDA        1     0
GAGGTGATGCAGAGTGCGCTT     EVMQSAL        1     0
GAGGTGATGCAGCATAGTCCT     EVMQHSP        1     0
GAGGTGATGCAGCCTCCGCCT     EVMQPPP        1     0
GAGGTGATGCAGCCTGCGCAT     EVMQPAH        1     0
GAGGTGATGCAGGGGACTTAT     EVMQGTY        1     0
GAGGTGATGCATAATATGTTG     EVMHNML        1     0
GAGGTGATGCATAATGTGCCT     EVMHNVP        1     0
GAGGTGATGCATATTTATTCG     EVMHIYS        1     0
GAGGTGATGCATCCGCTTTCG     EVMHPLS        1     0
GAGGTGATGCATCGGCTGCAT     EVMHRLH        1     0
GAGGTGATGCATCGGGAGTTG     EVMHREL        1     0
GAGGTGATGCCGACGTCGTGG     EVMPTSW        1     0
GAGGTGATGCCGATGACGACG     EVMPMTT        1     0
GAGGTGATGCCGCATAAGCGG     EVMPHKR        1     0
GAGGTGATGCCGGCTAAGAGG     EVMPAKR        1     0
GAGGTGATGCCGTCTTGTATG     EVMPSCM        1     0
GAGGTGATGCCGTTGTGTCGG     EVMPLCR        1     0
GAGGTGATGCCTAATCCGCCG     EVMPNPP        1     0
GAGGTGATGCCTCTGCAGATT     EVMPLQI        1     0
GAGGTGATGCCTCTTCCGACT     EVMPLPT        1     0
GAGGTGATGCCTTCTGCGAAT     EVMPSAN        1     0
GAGGTGATGCCTTGTAATAAG     EVMPCNK        1     0
GAGGTGATGCGGACGCAGTGG     EVMRTQW        1     0
GAGGTGATGCGGACGCCTGTG     EVMRTPV        1     0
GAGGTGATGCGGCCGTCGCTG     EVMRPSL        1     0
GAGGTGATGCGTAAGGATTCG     EVMRKDS        1     0
GAGGTGATGCGTCCTTTTGGG     EVMRPFG        1     0
GAGGTGATGCGTCGGGCTCCT     EVMRRAP        1     0
GAGGTGATGCGTCTTCTGCAT     EVMRLLH        1     0
GAGGTGATGCGTCTTTCGGTT     EVMRLSV        1     0
GAGGTGATGCTGCAGTGTGTT     EVMLQCV        1     0
GAGGTGATGCTGGATATTCTG     EVMLDIL        1     0
GAGGTGATGCTGGGTGCTAAT     EVMLGAN        1     0
GAGGTGATGCTGGTTCCTTAT     EVMLVPY        1     0
GAGGTGATGCTGTGGAATTCG     EVMLWNS        1     0
GAGGTGATGCTGTTTGTTCGT     EVMLFVR        1     0
GAGGTGATGCTTACGTATGCG     EVMLTYA        1     0
GAGGTGATGCTTCATCCGCCT     EVMLHPP        1     0
GAGGTGATGCTTCATGGGAAT     EVMLHGN        1     0
GAGGTGATGCTTTTGCCGCTT     EVMLLPL        1     0
GAGGTGATGGAGAGGAAGCAT     EVMERKH        1     0
GAGGTGATGGAGCAGCTTGCG     EVMEQLA        1     0
GAGGTGATGGAGCGGACGATT     EVMERTI        1     0
GAGGTGATGGAGCGTTCTGCG     EVMERSA        1     0
GAGGTGATGGAGGTGTTGGTG     EVMEVLV        1     0
GAGGTGATGGAGTCGCATGGT     EVMESHG        1     0
GAGGTGATGGATCTTCCGCCT     EVMDLPP        1     0
GAGGTGATGGCGAGGACTCTG     EVMARTL        1     0
GAGGTGATGGCGCCGGGTATT     EVMAPGI        1     0
GAGGTGATGGCGCGGTTGAAG     EVMARLK        1     0
GAGGTGATGGCGGGTGCTCGG     EVMAGAR        1     0
GAGGTGATGGCTCCTGTGCCG     EVMAPVP        1     0
GAGGTGATGGCTTATTGGTCT     EVMAYWS        1     0
GAGGTGATGGGGCATACTACT     EVMGHTT        1     0
GAGGTGATGGGTGGTACGCAT     EVMGGTH        1     0
GAGGTGATGGTGCTGAGTAAT     EVMVLSN        1     0
GAGGTGATGGTGTAGATGCGT     EVMVQMR        1     0
GAGGTGATGGTTAGGCATTAT     EVMVRHY        1     0
GAGGTGATGGTTAGGTCGTTG     EVMVRSL        1     0
GAGGTGATGGTTATGGGGCGG     EVMVMGR        1     0
GAGGTGATGGTTCAGGCGTCT     EVMVQAS        1     0
GAGGTGATGGTTCCTCCGTCG     EVMVPPS        1     0
GAGGTGATGTAGCTTCCTCCT     EVMQLPP        1     0
GAGGTGATGTCGCCGAATTGG     EVMSPNW        1     0
GAGGTGATGTCGCCGCCTCTT     EVMSPPL        1     0
GAGGTGATGTCGCCTGAGGTT     EVMSPEV        1     0
GAGGTGATGTCGCTGCAGCCT     EVMSLQP        1     0
GAGGTGATGTCGCTTCCTCGT     EVMSLPR        1     0
GAGGTGATGTCGGCTCGTTAT     EVMSARY        1     0
GAGGTGATGTCGGTGCAGGGG     EVMSVQG        1     0
GAGGTGATGTCGTCGGAGGTG     EVMSSEV        1     0
GAGGTGATGTCTCTTCAGCCG     EVMSLQP        1     0
GAGGTGATGTCTGGGACTGAT     EVMSGTD        1     0
GAGGTGATGTGGATGCTGTCT     EVMWMLS        1     0
GAGGTGATGTGGCATCCGTTG     EVMWHPL        1     0
GAGGTGATGTTGTATATGCGT     EVMLYMR        1     0
GAGGTGATGTTTCCGAAGAAG     EVMFPKK        1     0
GAGGTGATTAAGCCGCAGAAT     EVIKPQN        1     0
GAGGTGATTAAGCCTATTGTT     EVIKPIV        1     0
GAGGTGATTAAGCTGACTCAG     EVIKLTQ        1     0
GAGGTGATTACGCAGTGGACG     EVITQWT        1     0
GAGGTGATTACGCGGACGATT     EVITRTI        1     0
GAGGTGATTACGCTTTTTCCG     EVITLFP        1     0
GAGGTGATTACGGATCCGAGT     EVITDPS        1     0
GAGGTGATTACTGGGACTTCG     EVITGTS        1     0
GAGGTGATTAGGTCGGGTAAG     EVIRSGK        1     0
GAGGTGATTAGTATTGTTATT     EVISIVI        1     0
GAGGTGATTCAGCTTCCTGGG     EVIQLPG        1     0
GAGGTGATTCCGGCTGTTGCT     EVIPAVA        1     0
GAGGTGATTCCTCGTACTAGT     EVIPRTS        1     0
GAGGTGATTCCTTATAAGTTT     EVIPYKF        1     0
GAGGTGATTCGGCGGGATCCT     EVIRRDP        1     0
GAGGTGATTCGTCTTCCGCTG     EVIRLPL        1     0
GAGGTGATTCTGACTCATGCT     EVILTHA        1     0
GAGGTGATTCTGTCGCAGCTT     EVILSQL        1     0
GAGGTGATTGAGCAGCCGTAT     EVIEQPY        1     0
GAGGTGATTGAGCGTGTGACG     EVIERVT        1     0
GAGGTGATTGATCCTGCTCCT     EVIDPAP        1     0
GAGGTGATTGCGACGGCTGCT     EVIATAA        1     0
GAGGTGATTGCGCCGCATCGT     EVIAPHR        1     0
GAGGTGATTGCTACGATTAAT     EVIATIN        1     0
GAGGTGATTGGGCTGCCTCAG     EVIGLPQ        1     0
GAGGTGATTGGTTTTAGTATG     EVIGFSM        1     0
GAGGTGATTGTTGTTTGGCTG     EVIVVWL        1     0
GAGGTGATTTCTCATTAGGAT     EVISHQD        1     0
GAGGTGCAACCGCTTCCTCCT     EVQPLPP        1     0
GAGGTGCAATCGTGGGATCAG     EVQSWDQ        1     0
GAGGTGCACAGGCAGGCTTCT     EVHRQAS        1     0
GAGGTGCAGAAGACTCGGCCT     EVQKTRP        1     0
GAGGTGCAGAAGCTGTCTAAT     EVQKLSN        1     0
GAGGTGCAGAAGCTTCAGATG     EVQKLQM        1     0
GAGGTGCAGAAGGCTCAGCCT     EVQKAQP        1     0
GAGGTGCAGAAGGGGACTACT     EVQKGTT        1     0
GAGGTGCAGAATACGGTGTCG     EVQNTVS        1     0
GAGGTGCAGAATAGTAAGTTT     EVQNSKF        1     0
GAGGTGCAGAATCCTAGTCCT     EVQNPSP        1     0
GAGGTGCAGAATCCTCCGGTG     EVQNPPV        1     0
GAGGTGCAGAATCGTCGGCCT     EVQNRRP        1     0
GAGGTGCAGAATCGTGATCCG     EVQNRDP        1     0
GAGGTGCAGAATGAGGCGCAT     EVQNEAH        1     0
GAGGTGCAGAATGATTTTTAT     EVQNDFY        1     0
GAGGTGCAGAATGGTATGAAT     EVQNGMN        1     0
GAGGTGCAGAATGTTAATGCG     EVQNVNA        1     0
GAGGTGCAGACGACGCCTAAT     EVQTTPN        1     0
GAGGTGCAGACGACGTTGCAG     EVQTTLQ        1     0
GAGGTGCAGACGACTTATGCG     EVQTTYA        1     0
GAGGTGCAGACGATTCCGCGG     EVQTIPR        1     0
GAGGTGCAGACGATTGGTGCT     EVQTIGA        1     0
GAGGTGCAGACGCCTCCTTAT     EVQTPPY        1     0
GAGGTGCAGACGCGTCCGACT     EVQTRPT        1     0
GAGGTGCAGACGCTGTATAGT     EVQTLYS        1     0
GAGGTGCAGACGCTTCTTCGG     EVQTLLR        1     0
GAGGTGCAGACGGATCGGTGG     EVQTDRW        1     0
GAGGTGCAGACGGTGAGTGGT     EVQTVSG        1     0
GAGGTGCAGACGTCGAAGATG     EVQTSKM        1     0
GAGGTGCAGACGTCTGAGATG     EVQTSEM        1     0
GAGGTGCAGACGTGGGCGCCG     EVQTWAP        1     0
GAGGTGCAGACTAATCTGAGG     EVQTNLR        1     0
GAGGTGCAGACTACGCCGCCT     EVQTTPP        1     0
GAGGTGCAGACTACGCGGGCG     EVQTTRA        1     0
GAGGTGCAGACTACTATTCCT     EVQTTIP        1     0
GAGGTGCAGACTACTTGTCTT     EVQTTCL        1     0
GAGGTGCAGACTAGGGTGACT     EVQTRVT        1     0
GAGGTGCAGACTATGCGTTGG     EVQTMRW        1     0
GAGGTGCAGACTCCTAATTTG     EVQTPNL        1     0
GAGGTGCAGACTCGGCAGCGG     EVQTRQR        1     0
GAGGTGCAGACTCTTGGTAGT     EVQTLGS        1     0
GAGGTGCAGACTCTTTCTTTT     EVQTLSF        1     0
GAGGTGCAGACTGAGTGTCAT     EVQTECH        1     0
GAGGTGCAGACTGGGTGGTCT     EVQTGWS        1     0
GAGGTGCAGACTTCGCGGTCT     EVQTSRS        1     0
GAGGTGCAGACTTTTAGTGGT     EVQTFSG        1     0
GAGGTGCAGAGGAAGCCTTGT     EVQRKPC        1     0
GAGGTGCAGAGGACTCAGCGG     EVQRTQR        1     0
GAGGTGCAGAGGATGGAGCTT     EVQRMEL        1     0
GAGGTGCAGAGGCATTTGAAG     EVQRHLK        1     0
GAGGTGCAGAGGCGGTGGAAT     EVQRRWN        1     0
GAGGTGCAGAGGTCGCTTCTG     EVQRSLL        1     0
GAGGTGCAGAGTAAGCATAAT     EVQSKHN        1     0
GAGGTGCAGAGTAATACTTCT     EVQSNTS        1     0
GAGGTGCAGAGTACGCTGTTG     EVQSTLL        1     0
GAGGTGCAGAGTACTCTGGTT     EVQSTLV        1     0
GAGGTGCAGAGTCCGCTGATG     EVQSPLM        1     0
GAGGTGCAGAGTCCGGTGTAT     EVQSPVY        1     0
GAGGTGCAGAGTCGTCTTTAT     EVQSRLY        1     0
GAGGTGCAGAGTCTTAGGCCG     EVQSLRP        1     0
GAGGTGCAGATGACGGGGCCG     EVQMTGP        1     0
GAGGTGCAGATGCCTCATTAT     EVQMPHY        1     0
GAGGTGCAGATGCTTGCTCCG     EVQMLAP        1     0
GAGGTGCAGATGGCTACTTTT     EVQMATF        1     0
GAGGTGCAGATGGCTATTCTG     EVQMAIL        1     0
GAGGTGCAGATTCAGCATTTG     EVQIQHL        1     0
GAGGTGCAGATTCAGCCTGAG     EVQIQPE        1     0
GAGGTGCAGATTCAGTCTCCG     EVQIQSP        1     0
GAGGTGCAGATTGCGTCTACT     EVQIAST        1     0
GAGGTGCAGATTGTGAATACG     EVQIVNT        1     0
GAGGTGCAGATTTCGATGCTG     EVQISML        1     0
GAGGTGCAGATTTGGCTGTGG     EVQIWLW        1     0
GAGGTGCAGATTTTTATGGCG     EVQIFMA        1     0
GAGGTGCAGCAGAATGTGTAT     EVQQNVY        1     0
GAGGTGCAGCAGACGAATGAT     EVQQTND        1     0
GAGGTGCAGCAGACTCCTAGT     EVQQTPS        1     0
GAGGTGCAGCAGCAGCCTTTG     EVQQQPL        1     0
GAGGTGCAGCAGCAGGCGCTG     EVQQQAL        1     0
GAGGTGCAGCAGCCTAATATG     EVQQPNM        1     0
GAGGTGCAGCAGCCTATTTGG     EVQQPIW        1     0
GAGGTGCAGCAGCCTTATTCG     EVQQPYS        1     0
GAGGTGCAGCAGCCTTTTCTT     EVQQPFL        1     0
GAGGTGCAGCAGCGGATTGTG     EVQQRIV        1     0
GAGGTGCAGCAGCGGGCTCAT     EVQQRAH        1     0
GAGGTGCAGCAGCGGTTTCCT     EVQQRFP        1     0
GAGGTGCAGCAGCTGACGGTT     EVQQLTV        1     0
GAGGTGCAGCAGCTTTTGTGT     EVQQLLC        1     0
GAGGTGCAGCAGTTTGAGACT     EVQQFET        1     0
GAGGTGCAGCATAAGAGGGCG     EVQHKRA        1     0
GAGGTGCAGCATAAGCGGCTT     EVQHKRL        1     0
GAGGTGCAGCATAAGCTTCTT     EVQHKLL        1     0
GAGGTGCAGCATACGACGTGG     EVQHTTW        1     0
GAGGTGCAGCATACGAGGGTG     EVQHTRV        1     0
GAGGTGCAGCATACTACGCAG     EVQHTTQ        1     0
GAGGTGCAGCATAGGTCTTAT     EVQHRSY        1     0
GAGGTGCAGCATAGTCATCGT     EVQHSHR        1     0
GAGGTGCAGCATATGTAGGAG     EVQHMQE        1     0
GAGGTGCAGCATCATAATTGG     EVQHHNW        1     0
GAGGTGCAGCATCCTTGGGTT     EVQHPWV        1     0
GAGGTGCAGCATCGTAATTCT     EVQHRNS        1     0
GAGGTGCAGCATCGTTTGGGT     EVQHRLG        1     0
GAGGTGCAGCATGCTAATCAG     EVQHANQ        1     0
GAGGTGCAGCATGCTCGGAAG     EVQHARK        1     0
GAGGTGCAGCATGGTCTTCCG     EVQHGLP        1     0
GAGGTGCAGCATTCGTGGCTG     EVQHSWL        1     0
GAGGTGCAGCCGAAGAATCAT     EVQPKNH        1     0
GAGGTGCAGCCGAATACGTGT     EVQPNTC        1     0
GAGGTGCAGCCGAATCTTCGT     EVQPNLR        1     0
GAGGTGCAGCCGACTACGCTT     EVQPTTL        1     0
GAGGTGCAGCCGATTACTCCG     EVQPITP        1     0
GAGGTGCAGCCGCATATGACT     EVQPHMT        1     0
GAGGTGCAGCCGCCTCGTCAT     EVQPPRH        1     0
GAGGTGCAGCCGCGTGCTCTG     EVQPRAL        1     0
GAGGTGCAGCCGCTTATGCTT     EVQPLML        1     0
GAGGTGCAGCCGGATACTCTG     EVQPDTL        1     0
GAGGTGCAGCCGGATTTTCCT     EVQPDFP        1     0
GAGGTGCAGCCGGGGCAGCCT     EVQPGQP        1     0
GAGGTGCAGCCGGGTACGCAG     EVQPGTQ        1     0
GAGGTGCAGCCGGGTCAGCGG     EVQPGQR        1     0
GAGGTGCAGCCGTATCTTATG     EVQPYLM        1     0
GAGGTGCAGCCGTCTCATCAT     EVQPSHH        1     0
GAGGTGCAGCCGTGGCTTTCG     EVQPWLS        1     0
GAGGTGCAGCCGTGGCTTTCT     EVQPWLS        1     0
GAGGTGCAGCCGTTGAGTACT     EVQPLST        1     0
GAGGTGCAGCCGTTTACGTTT     EVQPFTF        1     0
GAGGTGCAGCCGTTTTGGCTT     EVQPFWL        1     0
GAGGTGCAGCCTAAGAAGTCG     EVQPKKS        1     0
GAGGTGCAGCCTAAGCCTCCT     EVQPKPP        1     0
GAGGTGCAGCCTATGAATAAT     EVQPMNN        1     0
GAGGTGCAGCCTATGCCTCCT     EVQPMPP        1     0
GAGGTGCAGCCTATTCCGCAT     EVQPIPH        1     0
GAGGTGCAGCCTATTGGGCCT     EVQPIGP        1     0
GAGGTGCAGCCTATTTCGCGG     EVQPISR        1     0
GAGGTGCAGCCTCATCTTCCG     EVQPHLP        1     0
GAGGTGCAGCCTCTGATTCAT     EVQPLIH        1     0
GAGGTGCAGCCTCTGGCGCAT     EVQPLAH        1     0
GAGGTGCAGCCTCTTGCTCAT     EVQPLAH        1     0
GAGGTGCAGCCTGCGAAGCAT     EVQPAKH        1     0
GAGGTGCAGCCTGCGACGCGT     EVQPATR        1     0
GAGGTGCAGCCTGCTGGGCAT     EVQPAGH        1     0
GAGGTGCAGCCTGGTACTCCG     EVQPGTP        1     0
GAGGTGCAGCCTGTGCATTCT     EVQPVHS        1     0
GAGGTGCAGCCTGTGGGTTTT     EVQPVGF        1     0
GAGGTGCAGCCTGTTACTGAT     EVQPVTD        1     0
GAGGTGCAGCCTTAGAGGGTT     EVQPQRV        1     0
GAGGTGCAGCCTTTGCAGAAG     EVQPLQK        1     0
GAGGTGCAGCGGACTACGCAG     EVQRTTQ        1     0
GAGGTGCAGCGGATGACTCCG     EVQRMTP        1     0
GAGGTGCAGCGGATGTCGTGG     EVQRMSW        1     0
GAGGTGCAGCGGCGTGTGGCT     EVQRRVA        1     0
GAGGTGCAGCGGCTGCCGGGT     EVQRLPG        1     0
GAGGTGCAGCGTACGGTTCTG     EVQRTVL        1     0
GAGGTGCAGCGTATGAATACT     EVQRMNT        1     0
GAGGTGCAGCGTATTGCGTGT     EVQRIAC        1     0
GAGGTGCAGCGTATTGGGTCG     EVQRIGS        1     0
GAGGTGCAGCGTCATCTTCTG     EVQRHLL        1     0
GAGGTGCAGCGTCCGAAGATT     EVQRPKI        1     0
GAGGTGCAGCGTCCGATTATG     EVQRPIM        1     0
GAGGTGCAGCGTCCGCCTCTT     EVQRPPL        1     0
GAGGTGCAGCGTGTGCATAAT     EVQRVHN        1     0
GAGGTGCAGCGTTCGTCTCGG     EVQRSSR        1     0
GAGGTGCAGCTGAATCCGCAG     EVQLNPQ        1     0
GAGGTGCAGCTGACTCTTACT     EVQLTLT        1     0
GAGGTGCAGCTGATTATGTCT     EVQLIMS        1     0
GAGGTGCAGCTGATTGATGGT     EVQLIDG        1     0
GAGGTGCAGCTGCCTTCTAAT     EVQLPSN        1     0
GAGGTGCAGCTGCGTGGGGAG     EVQLRGE        1     0
GAGGTGCAGCTGGATAATTAG     EVQLDNQ        1     0
GAGGTGCAGCTGGCTCATGCT     EVQLAHA        1     0
GAGGTGCAGCTGGCTGATGTT     EVQLADV        1     0
GAGGTGCAGCTGGTTCGTGCT     EVQLVRA        1     0
GAGGTGCAGCTGTAGACTCTG     EVQLQTL        1     0
GAGGTGCAGCTGTGGTGTTCT     EVQLWCS        1     0
GAGGTGCAGCTTAGGAATGGG     EVQLRNG        1     0
GAGGTGCAGCTTCCTCTTCTT     EVQLPLL        1     0
GAGGTGCAGCTTCCTTCGACT     EVQLPST        1     0
GAGGTGCAGCTTCTTAATATG     EVQLLNM        1     0
GAGGTGCAGCTTGATGAGGGT     EVQLDEG        1     0
GAGGTGCAGCTTGTTAGTGTG     EVQLVSV        1     0
GAGGTGCAGCTTGTTGTGTAT     EVQLVVY        1     0
GAGGTGCAGCTTTCGGGGAGG     EVQLSGR        1     0
GAGGTGCAGGAGATGCGTACT     EVQEMRT        1     0
GAGGTGCAGGAGCCTACGTGT     EVQEPTC        1     0
GAGGTGCAGGAGGCTCCTTTG     EVQEAPL        1     0
GAGGTGCAGGAGTCGGCTTAT     EVQESAY        1     0
GAGGTGCAGGAGTCGGGTCAT     EVQESGH        1     0
GAGGTGCAGGAGTTGCCGAAG     EVQELPK        1     0
GAGGTGCAGGATACGCAGACT     EVQDTQT        1     0
GAGGTGCAGGATACGCGTCCT     EVQDTRP        1     0
GAGGTGCAGGATACTCCGGGT     EVQDTPG        1     0
GAGGTGCAGGATAGTGTTAGG     EVQDSVR        1     0
GAGGTGCAGGATCATGTGGTT     EVQDHVV        1     0
GAGGTGCAGGATCCGAGGGTT     EVQDPRV        1     0
GAGGTGCAGGATCCGCATCCG     EVQDPHP        1     0
GAGGTGCAGGATGGTACTCCG     EVQDGTP        1     0
GAGGTGCAGGATTCTTTGGGT     EVQDSLG        1     0
GAGGTGCAGGCGACTCGTACT     EVQATRT        1     0
GAGGTGCAGGCGATGCTGGAT     EVQAMLD        1     0
GAGGTGCAGGCGCTTTTGACT     EVQALLT        1     0
GAGGTGCAGGCGGATTGGACT     EVQADWT        1     0
GAGGTGCAGGCGGCTATGCGT     EVQAAMR        1     0
GAGGTGCAGGCGGGGTCTGGG     EVQAGSG        1     0
GAGGTGCAGGCGTATCTGTCT     EVQAYLS        1     0
GAGGTGCAGGCGTCGAGTCAG     EVQASSQ        1     0
GAGGTGCAGGCGTGGTATCCT     EVQAWYP        1     0
GAGGTGCAGGCTAAGCATTAT     EVQAKHY        1     0
GAGGTGCAGGCTAATTGTAAG     EVQANCK        1     0
GAGGTGCAGGCTACGATGATT     EVQATMI        1     0
GAGGTGCAGGCTACTAAGGCG     EVQATKA        1     0
GAGGTGCAGGCTACTGCTGAG     EVQATAE        1     0
GAGGTGCAGGCTATGTCGGGG     EVQAMSG        1     0
GAGGTGCAGGCTCATCAACGG     EVQAHQR        1     0
GAGGTGCAGGCTCATCTGGCT     EVQAHLA        1     0
GAGGTGCAGGCTCCGTCGCGT     EVQAPSR        1     0
GAGGTGCAGGCTCCGTCTCAG     EVQAPSQ        1     0
GAGGTGCAGGCTCCTCCGCTG     EVQAPPL        1     0
GAGGTGCAGGCTCGTCCTCAG     EVQARPQ        1     0
GAGGTGCAGGCTCTGAGGTAG     EVQALRQ        1     0
GAGGTGCAGGCTGATATTCCT     EVQADIP        1     0
GAGGTGCAGGCTGTGGTTCTG     EVQAVVL        1     0
GAGGTGCAGGCTTGTAGTAGT     EVQACSS        1     0
GAGGTGCAGGGGGAGCTGAAT     EVQGELN        1     0
GAGGTGCAGGGGTGGTTGACG     EVQGWLT        1     0
GAGGTGCAGGGGTTGCTGTAT     EVQGLLY        1     0
GAGGTGCAGGGTAGTCCTGAT     EVQGSPD        1     0
GAGGTGCAGGGTATTTTTACG     EVQGIFT        1     0
GAGGTGCAGGGTCCGTCTATT     EVQGPSI        1     0
GAGGTGCAGGGTGTTACTCTG     EVQGVTL        1     0
GAGGTGCAGGTGACTAGGCAG     EVQVTRQ        1     0
GAGGTGCAGGTGAGTCTGTCG     EVQVSLS        1     0
GAGGTGCAGGTGCGTCCGAAG     EVQVRPK        1     0
GAGGTGCAGGTGCTTTCTAAT     EVQVLSN        1     0
GAGGTGCAGGTGTCGTATTCG     EVQVSYS        1     0
GAGGTGCAGGTGTTTCGTACT     EVQVFRT        1     0
GAGGTGCAGGTTAGTAATGAT     EVQVSND        1     0
GAGGTGCAGGTTCTGGTGGCT     EVQVLVA        1     0
GAGGTGCAGGTTCTTCTTTCT     EVQVLLS        1     0
GAGGTGCAGGTTGGGAGGAAT     EVQVGRN        1     0
GAGGTGCAGGTTTCTACTAGT     EVQVSTS        1     0
GAGGTGCAGGTTTGGAGGCAT     EVQVWRH        1     0
GAGGTGCAGTATAGTAAGTCT     EVQYSKS        1     0
GAGGTGCAGTATCAGGTTTCG     EVQYQVS        1     0
GAGGTGCAGTATCATGCTCCG     EVQYHAP        1     0
GAGGTGCAGTATCATGGTCCG     EVQYHGP        1     0
GAGGTGCAGTATCCGACGCCT     EVQYPTP        1     0
GAGGTGCAGTATCCGGCGGTT     EVQYPAV        1     0
GAGGTGCAGTATCTGCATTAG     EVQYLHQ        1     0
GAGGTGCAGTATGGGCATTCG     EVQYGHS        1     0
GAGGTGCAGTATTTTCAGCCG     EVQYFQP        1     0
GAGGTGCAGTATTTTCCGCGT     EVQYFPR        1     0
GAGGTGCAGTCGAAGACGCTT     EVQSKTL        1     0
GAGGTGCAGTCGAGTGTTCAT     EVQSSVH        1     0
GAGGTGCAGTCGCAGCCGTTT     EVQSQPF        1     0
GAGGTGCAGTCGCTTTCGATT     EVQSLSI        1     0
GAGGTGCAGTCTACGTGGGTG     EVQSTWV        1     0
GAGGTGCAGTCTATTGTTCTG     EVQSIVL        1     0
GAGGTGCAGTCTATTTGGAGT     EVQSIWS        1     0
GAGGTGCAGTCTCATTCGCGT     EVQSHSR        1     0
GAGGTGCAGTCTCGGCTGATG     EVQSRLM        1     0
GAGGTGCAGTCTCGGTCGGCT     EVQSRSA        1     0
GAGGTGCAGTCTCGTCCTTAT     EVQSRPY        1     0
GAGGTGCAGTCTCTTGGGCAT     EVQSLGH        1     0
GAGGTGCAGTCTTAGGAGAAT     EVQSQEN        1     0
GAGGTGCAGTCTTATCAGCAT     EVQSYQH        1     0
GAGGTGCAGTCTTCGCGTCTG     EVQSSRL        1     0
GAGGTGCAGTCTTGGAGTGGT     EVQSWSG        1     0
GAGGTGCAGTGGACGCCTGCG     EVQWTPA        1     0
GAGGTGCAGTGGACTTATAGG     EVQWTYR        1     0
GAGGTGCAGTGGGAGCTTCAG     EVQWELQ        1     0
GAGGTGCAGTGGTTGACTCCT     EVQWLTP        1     0
GAGGTGCAGTGGTTTACTATT     EVQWFTI        1     0
GAGGTGCAGTTGAGGTCGCCT     EVQLRSP        1     0
GAGGTGCAGTTGATGCGGGGT     EVQLMRG        1     0
GAGGTGCAGTTGCCGCGGCCT     EVQLPRP        1     0
GAGGTGCAGTTGGAGTTGTTG     EVQLELL        1     0
GAGGTGCAGTTGGATGCTTAT     EVQLDAY        1     0
GAGGTGCAGTTGGCGTCGCGT     EVQLASR        1     0
GAGGTGCAGTTGGCTACGCCT     EVQLATP        1     0
GAGGTGCAGTTGGTTCGTTCT     EVQLVRS        1     0
GAGGTGCAGTTTAATCCGTAT     EVQFNPY        1     0
GAGGTGCAGTTTAGTAGTCAT     EVQFSSH        1     0
GAGGTGCAGTTTCAGGGTCCG     EVQFQGP        1     0
GAGGTGCAGTTTCATAAGCGG     EVQFHKR        1     0
GAGGTGCAGTTTCGTCTGTTT     EVQFRLF        1     0
GAGGTGCAGTTTCTTTCTACT     EVQFLST        1     0
GAGGTGCAGTTTTGGTTTCCG     EVQFWFP        1     0
GAGGTGCATAAGCCTCTGCTG     EVHKPLL        1     0
GAGGTGCATAAGCTTCGTGAT     EVHKLRD        1     0
GAGGTGCATAAGGGGCCTATG     EVHKGPM        1     0
GAGGTGCATAAGTCGTATACG     EVHKSYT        1     0
GAGGTGCATAATAATTATGGG     EVHNNYG        1     0
GAGGTGCATAATACTTATGTT     EVHNTYV        1     0
GAGGTGCATAATAGGAGGGAT     EVHNRRD        1     0
GAGGTGCATAATCGGTTGACG     EVHNRLT        1     0
GAGGTGCATAATGCGAGTTCT     EVHNASS        1     0
GAGGTGCATAATGCGGTTTAT     EVHNAVY        1     0
GAGGTGCATAATGGGCGGCTT     EVHNGRL        1     0
GAGGTGCATAATGTTCGGAGG     EVHNVRR        1     0
GAGGTGCATAATGTTCGGAGT     EVHNVRS        1     0
GAGGTGCATAATTCGCTGGCT     EVHNSLA        1     0
GAGGTGCATAATTCGGCTGCG     EVHNSAA        1     0
GAGGTGCATAATTCTTGTAAT     EVHNSCN        1     0
GAGGTGCATACGACTCGTTTG     EVHTTRL        1     0
GAGGTGCATACGACTGCGCGT     EVHTTAR        1     0
GAGGTGCATACGCAGCTTCCT     EVHTQLP        1     0
GAGGTGCATACGCCTCCTACA     EVHTPPT        1     0
GAGGTGCATACGCGTATGTTG     EVHTRML        1     0
GAGGTGCATACGGCGCAGTCT     EVHTAQS        1     0
GAGGTGCATACGGCGTATCCT     EVHTAYP        1     0
GAGGTGCATACGTATTCTGGG     EVHTYSG        1     0
GAGGTGCATACGTCGGCTCCT     EVHTSAP        1     0
GAGGTGCATACGTGTCCTAAT     EVHTCPN        1     0
GAGGTGCATACTACGCCTCCG     EVHTTPP        1     0
GAGGTGCATACTACTCAGCTG     EVHTTQL        1     0
GAGGTGCATACTAGTTCTTTG     EVHTSSL        1     0
GAGGTGCATACTCAGGTTCCG     EVHTQVP        1     0
GAGGTGCATACTGCGCATACT     EVHTAHT        1     0
GAGGTGCATACTGTGTCGCCG     EVHTVSP        1     0
GAGGTGCATACTTCGTGGTTG     EVHTSWL        1     0
GAGGTGCATACTTCGTTTTAG     EVHTSFQ        1     0
GAGGTGCATACTTGGCATTTG     EVHTWHL        1     0
GAGGTGCATAGGACTCCGGAG     EVHRTPE        1     0
GAGGTGCATAGGCCTACTAAG     EVHRPTK        1     0
GAGGTGCATAGGGGTCCGGAG     EVHRGPE        1     0
GAGGTGCATAGGTCGCTTCCG     EVHRSLP        1     0
GAGGTGCATAGGTCTTCGACT     EVHRSST        1     0
GAGGTGCATAGTATTGTGAGG     EVHSIVR        1     0
GAGGTGCATAGTCCGGTGATT     EVHSPVI        1     0
GAGGTGCATAGTTAGCTGCCT     EVHSQLP        1     0
GAGGTGCATATGACGCCTGCG     EVHMTPA        1     0
GAGGTGCATATGAGTACTTCG     EVHMSTS        1     0
GAGGTGCATATGCTGATGCAT     EVHMLMH        1     0
GAGGTGCATATGGATATGACT     EVHMDMT        1     0
GAGGTGCATATGGATTATCGT     EVHMDYR        1     0
GAGGTGCATATGGTGCTTATG     EVHMVLM        1     0
GAGGTGCATATTCCTCATAGT     EVHIPHS        1     0
GAGGTGCATATTGAGGAGCTT     EVHIEEL        1     0
GAGGTGCATATTGGGACTATT     EVHIGTI        1     0
GAGGTGCATCAGAATGGTCCG     EVHQNGP        1     0
GAGGTGCATCAGACGGGGGTT     EVHQTGV        1     0
GAGGTGCATCAGCCGCATACG     EVHQPHT        1     0
GAGGTGCATCAGCCGCATCGG     EVHQPHR        1     0
GAGGTGCATCAGCTGGCTCTT     EVHQLAL        1     0
GAGGTGCATCAGCTTCAGCCG     EVHQLQP        1     0
GAGGTGCATCAGGATCCTACG     EVHQDPT        1     0
GAGGTGCATCAGGGGAAGCCT     EVHQGKP        1     0
GAGGTGCATCAGGGGGGTCCG     EVHQGGP        1     0
GAGGTGCATCATCAGGAGTTT     EVHHQEF        1     0
GAGGTGCATCATCTGTGGGAT     EVHHLWD        1     0
GAGGTGCATCATCTTGCGCCG     EVHHLAP        1     0
GAGGTGCATCATGTGAAGCAT     EVHHVKH        1     0
GAGGTGCATCATTCGCTGGCT     EVHHSLA        1     0
GAGGTGCATCCGACTTCTCAT     EVHPTSH        1     0
GAGGTGCATCCGACTTGGAAG     EVHPTWK        1     0
GAGGTGCATCCGAGTACTCAT     EVHPSTH        1     0
GAGGTGCATCCGAGTACTGCG     EVHPSTA        1     0
GAGGTGCATCCGCGGTGTAAG     EVHPRCK        1     0
GAGGTGCATCCGGCTCCTACT     EVHPAPT        1     0
GAGGTGCATCCGGGTACGTTG     EVHPGTL        1     0
GAGGTGCATCCGGTGACGCAT     EVHPVTH        1     0
GAGGTGCATCCGTATGTGTTG     EVHPYVL        1     0
GAGGTGCATCCTAATAGGGAG     EVHPNRE        1     0
GAGGTGCATCCTACTAGTGCG     EVHPTSA        1     0
GAGGTGCATCCTACTTTGCCG     EVHPTLP        1     0
GAGGTGCATCCTACTTTTGCG     EVHPTFA        1     0
GAGGTGCATCCTAGTCCGGTT     EVHPSPV        1     0
GAGGTGCATCCTCAGCTTGCG     EVHPQLA        1     0
GAGGTGCATCCTCCTCTGGTG     EVHPPLV        1     0
GAGGTGCATCCTCCTGTTGCG     EVHPPVA        1     0
GAGGTGCATCCTCGTCCGCTT     EVHPRPL        1     0
GAGGTGCATCCTCTTTCTGAT     EVHPLSD        1     0
GAGGTGCATCCTTATCGTTCT     EVHPYRS        1     0
GAGGTGCATCCTTCGAAGCCG     EVHPSKP        1     0
GAGGTGCATCGGCAGCGTCTT     EVHRQRL        1     0
GAGGTGCATCGGGAGCATGTG     EVHREHV        1     0
GAGGTGCATCGGGGTCCGATT     EVHRGPI        1     0
GAGGTGCATCGGTATAATTCG     EVHRYNS        1     0
GAGGTGCATCGGTCGCTGGTG     EVHRSLV        1     0
GAGGTGCATCGTCCGCCGATG     EVHRPPM        1     0
GAGGTGCATCGTCCGGGTGCT     EVHRPGA        1     0
GAGGTGCATCGTCCTGAGCAG     EVHRPEQ        1     0
GAGGTGCATCGTCTTCCTCCG     EVHRLPP        1     0
GAGGTGCATCGTGAGCCGCGG     EVHREPR        1     0
GAGGTGCATCGTGTTGTTCTT     EVHRVVL        1     0
GAGGTGCATCTGAAGAATCGT     EVHLKNR        1     0
GAGGTGCATCTGACTCCGTTG     EVHLTPL        1     0
GAGGTGCATCTGAGGACTCTG     EVHLRTL        1     0
GAGGTGCATCTGCCTACTCCG     EVHLPTP        1     0
GAGGTGCATCTGCCTATGCCT     EVHLPMP        1     0
GAGGTGCATCTGCCTCCTACG     EVHLPPT        1     0
GAGGTGCATCTGCCTCGGCAT     EVHLPRH        1     0
GAGGTGCATCTGCGGCATCCT     EVHLRHP        1     0
GAGGTGCATCTGGAGCTTAAG     EVHLELK        1     0
GAGGTGCATCTGGGTGTGAGT     EVHLGVS        1     0
GAGGTGCATCTGTTGCCTAAT     EVHLLPN        1     0
GAGGTGCATCTTACGCCGAGT     EVHLTPS        1     0
GAGGTGCATCTTACTCTGTCG     EVHLTLS        1     0
GAGGTGCATCTTAGGCCGACG     EVHLRPT        1     0
GAGGTGCATCTTCCGTTTTAT     EVHLPFY        1     0
GAGGTGCATCTTCTGACTATG     EVHLLTM        1     0
GAGGTGCATCTTGCGTGTCAG     EVHLACQ        1     0
GAGGTGCATCTTGTTACTTAT     EVHLVTY        1     0
GAGGTGCATCTTTTGAGGGAT     EVHLLRD        1     0
GAGGTGCATGAGCAGGAGGAT     EVHEQED        1     0
GAGGTGCATGAGCCGCTTTGG     EVHEPLW        1     0
GAGGTGCATGAGTCTACTTAT     EVHESTY        1     0
GAGGTGCATGATACGCATCAG     EVHDTHQ        1     0
GAGGTGCATGATAGTACTCTG     EVHDSTL        1     0
GAGGTGCATGATAGTCCTACT     EVHDSPT        1     0
GAGGTGCATGATATGCCTAGT     EVHDMPS        1     0
GAGGTGCATGATCAGTATCCG     EVHDQYP        1     0
GAGGTGCATGATCTGTCGGCG     EVHDLSA        1     0
GAGGTGCATGATGATCTGACG     EVHDDLT        1     0
GAGGTGCATGATGATGATAAT     EVHDDDN        1     0
GAGGTGCATGATGGTACGCCT     EVHDGTP        1     0
GAGGTGCATGATTTGAGGCGG     EVHDLRR        1     0
GAGGTGCATGCGACTCCTCAG     EVHATPQ        1     0
GAGGTGCATGCGATTCATCAT     EVHAIHH        1     0
GAGGTGCATGCGCATACTCCT     EVHAHTP        1     0
GAGGTGCATGCGCATTTGCTT     EVHAHLL        1     0
GAGGTGCATGCGCCGAATTAG     EVHAPNQ        1     0
GAGGTGCATGCGCCTCTTCTG     EVHAPLL        1     0
GAGGTGCATGCGCTTTATATT     EVHALYI        1     0
GAGGTGCATGCGTATCGTCTG     EVHAYRL        1     0
GAGGTGCATGCTACTCCTGAG     EVHATPE        1     0
GAGGTGCATGCTAGGCTTCTG     EVHARLL        1     0
GAGGTGCATGCTATGTATACT     EVHAMYT        1     0
GAGGTGCATGCTCCGGCTCAG     EVHAPAQ        1     0
GAGGTGCATGCTCCTACTCGG     EVHAPTR        1     0
GAGGTGCATGCTCCTGAGTCT     EVHAPES        1     0
GAGGTGCATGCTCCTTCTCTT     EVHAPSL        1     0
GAGGTGCATGCTCGTTTTCAG     EVHARFQ        1     0
GAGGTGCATGCTGTGCTGGGG     EVHAVLG        1     0
GAGGTGCATGCTGTTGTTCAT     EVHAVVH        1     0
GAGGTGCATGGGACTAGTTAT     EVHGTSY        1     0
GAGGTGCATGGGCCGGAGGTT     EVHGPEV        1     0
GAGGTGCATGGGGCTGTTAGT     EVHGAVS        1     0
GAGGTGCATGGTACTAATTAT     EVHGTNY        1     0
GAGGTGCATGGTCCGCAGATG     EVHGPQM        1     0
GAGGTGCATGGTGTTAAGTGG     EVHGVKW        1     0
GAGGTGCATGTGAGTCCGTTT     EVHVSPF        1     0
GAGGTGCATGTGCAGACGGCT     EVHVQTA        1     0
GAGGTGCATGTGCCTCCGTAG     EVHVPPQ        1     0
GAGGTGCATGTGCGTAGTTGT     EVHVRSC        1     0
GAGGTGCATGTGCGTTCGTTG     EVHVRSL        1     0
GAGGTGCATGTGCTTTCTGCT     EVHVLSA        1     0
GAGGTGCATGTGTATCATTAT     EVHVYHY        1     0
GAGGTGCATGTTAATCATACT     EVHVNHT        1     0
GAGGTGCATGTTCAGACTAGT     EVHVQTS        1     0
GAGGTGCATGTTCCTCCTGCG     EVHVPPA        1     0
GAGGTGCATGTTCCTGAGTTT     EVHVPEF        1     0
GAGGTGCATTAGACTCCTGCG     EVHQTPA        1     0
GAGGTGCATTAGCTGTGGCCT     EVHQLWP        1     0
GAGGTGCATTATGCTCATTCG     EVHYAHS        1     0
GAGGTGCATTCGATTGCGGAG     EVHSIAE        1     0
GAGGTGCATTCGATTTCTCAG     EVHSISQ        1     0
GAGGTGCATTCGCCGCCGTCG     EVHSPPS        1     0
GAGGTGCATTCGCTGCTGGGG     EVHSLLG        1     0
GAGGTGCATTCGGCGTATTCG     EVHSAYS        1     0
GAGGTGCATTCGGCTTATCAG     EVHSAYQ        1     0
GAGGTGCATTCGTCGCATTAG     EVHSSHQ        1     0
GAGGTGCATTCTAATAGGTGT     EVHSNRC        1     0
GAGGTGCATTCTCCGGGTCTG     EVHSPGL        1     0
GAGGTGCATTCTGCTCGTAGT     EVHSARS        1     0
GAGGTGCATTCTTCGCCTCCT     EVHSSPP        1     0
GAGGTGCATTGTACGACTAAT     EVHCTTN        1     0
GAGGTGCATTGTATGCAGTGT     EVHCMQC        1     0
GAGGTGCATTGTGCGCCGTCG     EVHCAPS        1     0
GAGGTGCATTTGAGTCGTCCG     EVHLSRP        1     0
GAGGTGCATTTGCCATTTCTG     EVHLPFL        1     0
GAGGTGCATTTGCCTTGTGTT     EVHLPCV        1     0
GAGGTGCATTTGGGGAAGTGG     EVHLGKW        1     0
GAGGTGCATTTGGTGTCGGCG     EVHLVSA        1     0
GAGGTGCATTTTGCGACGTTG     EVHFATL        1     0
GAGGTGCATTTTTCTTGTATG     EVHFSCM        1     0
GAGGTGCCGAAGACTAGTCCG     EVPKTSP        1     0
GAGGTGCCGAAGCAGGGTCCT     EVPKQGP        1     0
GAGGTGCCGAAGCATGCTATG     EVPKHAM        1     0
GAGGTGCCGAAGCCGCTTAGT     EVPKPLS        1     0
GAGGTGCCGAAGCGTCCTCCT     EVPKRPP        1     0
GAGGTGCCGAAGGAGTCGGTG     EVPKESV        1     0
GAGGTGCCGAAGGGGCTGCCT     EVPKGLP        1     0
GAGGTGCCGAAGTATACTAGG     EVPKYTR        1     0
GAGGTGCCGAAGTCTCAGATT     EVPKSQI        1     0
GAGGTGCCGAAGTGGACGACG     EVPKWTT        1     0
GAGGTGCCGAAGTTGTGTTGT     EVPKLCC        1     0
GAGGTGCCGAAGTTTCCGCCT     EVPKFPP        1     0
GAGGTGCCGAATAAGTGGCCG     EVPNKWP        1     0
GAGGTGCCGAATAATGCTCCT     EVPNNAP        1     0
GAGGTGCCGAATACTCCTGGT     EVPNTPG        1     0
GAGGTGCCGAATCCTATTTCG     EVPNPIS        1     0
GAGGTGCCGAATCCTGTTCAG     EVPNPVQ        1     0
GAGGTGCCGAATCCTTCTCAG     EVPNPSQ        1     0
GAGGTGCCGAATGAGTTTCCG     EVPNEFP        1     0
GAGGTGCCGAATGCGAAGTGG     EVPNAKW        1     0
GAGGTGCCGAATGTGCCTCAT     EVPNVPH        1     0
GAGGTGCCGAATTTGAGTCCT     EVPNLSP        1     0
GAGGTGCCGACAGATAATCAT     EVPTDNH        1     0
GAGGTGCCGACGACGTCGCTT     EVPTTSL        1     0
GAGGTGCCGACGACTAGTACT     EVPTTST        1     0
GAGGTGCCGACGCCTAATTAT     EVPTPNY        1     0
GAGGTGCCGACGGCGCCTGAG     EVPTAPE        1     0
GAGGTGCCGACGTCGAGGACG     EVPTSRT        1     0
GAGGTGCCGACGTCGTTTCCG     EVPTSFP        1     0
GAGGTGCCGACGTGGTCTACT     EVPTWST        1     0
GAGGTGCCGACGTTGAGTAAT     EVPTLSN        1     0
GAGGTGCCGACGTTTAATGCG     EVPTFNA        1     0
GAGGTGCCGACTAAGATTCAT     EVPTKIH        1     0
GAGGTGCCGACTAGTCCTCTG     EVPTSPL        1     0
GAGGTGCCGACTCATAGTCAA     EVPTHSQ        1     0
GAGGTGCCGACTCCGCTTGCT     EVPTPLA        1     0
GAGGTGCCGACTCCTACGCTT     EVPTPTL        1     0
GAGGTGCCGACTCTGCATTTT     EVPTLHF        1     0
GAGGTGCCGACTGAGCAGTTG     EVPTEQL        1     0
GAGGTGCCGACTGGTATTGCT     EVPTGIA        1     0
GAGGTGCCGACTTATCCTCCT     EVPTYPP        1     0
GAGGTGCCGACTTATCCTCTG     EVPTYPL        1     0
GAGGTGCCGACTTCTACTACG     EVPTSTT        1     0
GAGGTGCCGACTTCTCTTATG     EVPTSLM        1     0
GAGGTGCCGAGGACTCCTCTT     EVPRTPL        1     0
GAGGTGCCGAGGAGTCAGGAT     EVPRSQD        1     0
GAGGTGCCGAGGATTTGGTAT     EVPRIWY        1     0
GAGGTGCCGAGGCAGCAGTAT     EVPRQQY        1     0
GAGGTGCCGAGGCCGATGACG     EVPRPMT        1     0
GAGGTGCCGAGGCGTACTGTG     EVPRRTV        1     0
GAGGTGCCGAGGGAGCTGATG     EVPRELM        1     0
GAGGTGCCGAGGGCTTCTAGG     EVPRASR        1     0
GAGGTGCCGAGGGGGTCTGAG     EVPRGSE        1     0
GAGGTGCCGAGGTATAGGCCG     EVPRYRP        1     0
GAGGTGCCGAGGTCTTCTTTG     EVPRSSL        1     0
GAGGTGCCGAGTAAGATGTTG     EVPSKML        1     0
GAGGTGCCGATGAAGCAGCCT     EVPMKQP        1     0
GAGGTGCCGATGAAGCCGTTG     EVPMKPL        1     0
GAGGTGCCGATGAATGGTAAT     EVPMNGN        1     0
GAGGTGCCGATGACTACGCTG     EVPMTTL        1     0
GAGGTGCCGATGACTCCGGAT     EVPMTPD        1     0
GAGGTGCCGATGATTACTTAG     EVPMITQ        1     0
GAGGTGCCGATGCAGACTGAG     EVPMQTE        1     0
GAGGTGCCGATGCCGCAGTTG     EVPMPQL        1     0
GAGGTGCCGATGCCGCTGAGT     EVPMPLS        1     0
GAGGTGCCGATGCCGCTGGCG     EVPMPLA        1     0
GAGGTGCCGATGCTGCATCCG     EVPMLHP        1     0
GAGGTGCCGATGCTGTATTGT     EVPMLYC        1     0
GAGGTGCCGATGTAGAGTCTG     EVPMQSL        1     0
GAGGTGCCGATGTCTGAGTCG     EVPMSES        1     0
GAGGTGCCGATGTTTGAGATT     EVPMFEI        1     0
GAGGTGCCGATTACTATGAAG     EVPITMK        1     0
GAGGTGCCGATTACTCCTAGG     EVPITPR        1     0
GAGGTGCCGATTAGGCCGCTT     EVPIRPL        1     0
GAGGTGCCGATTAGTATTACG     EVPISIT        1     0
GAGGTGCCGATTATGCCTGAG     EVPIMPE        1     0
GAGGTGCCGATTATTCCGAAT     EVPIIPN        1     0
GAGGTGCCGATTATTCCTGAT     EVPIIPD        1     0
GAGGTGCCGATTCAGAAGTCT     EVPIQKS        1     0
GAGGTGCCGATTCCTTTTTAT     EVPIPFY        1     0
GAGGTGCCGATTCTGCAGAGT     EVPILQS        1     0
GAGGTGCCGATTGCGCTTCCT     EVPIALP        1     0
GAGGTGCCGATTGCTAATACG     EVPIANT        1     0
GAGGTGCCGATTGCTCCTGTG     EVPIAPV        1     0
GAGGTGCCGATTGTGCCTTAT     EVPIVPY        1     0
GAGGTGCCGATTGTTAAGCCT     EVPIVKP        1     0
GAGGTGCCGCAGAATTTGCCT     EVPQNLP        1     0
GAGGTGCCGCAGACTCATCCG     EVPQTHP        1     0
GAGGTGCCGCAGACTTGGCCG     EVPQTWP        1     0
GAGGTGCCGCAGCAGCTGGGT     EVPQQLG        1     0
GAGGTGCCGCAGCCTCCGATT     EVPQPPI        1     0
GAGGTGCCGCAGCCTCCTTGG     EVPQPPW        1     0
GAGGTGCCGCAGCGGCTGCCG     EVPQRLP        1     0
GAGGTGCCGCAGCTGACTTGG     EVPQLTW        1     0
GAGGTGCCGCAGCTTAATCAT     EVPQLNH        1     0
GAGGTGCCGCAGGTGTTGCCG     EVPQVLP        1     0
GAGGTGCCGCAGTCGACTCCG     EVPQSTP        1     0
GAGGTGCCGCAGTCGGGTGAG     EVPQSGE        1     0
GAGGTGCCGCATAATACGCTT     EVPHNTL        1     0
GAGGTGCCGCATAATATTCTG     EVPHNIL        1     0
GAGGTGCCGCATACGAGTCCT     EVPHTSP        1     0
GAGGTGCCGCATACTCGTATG     EVPHTRM        1     0
GAGGTGCCGCATATTCAGCTG     EVPHIQL        1     0
GAGGTGCCGCATCCTCCGCTT     EVPHPPL        1     0
GAGGTGCCGCATCGTGCTTGG     EVPHRAW        1     0
GAGGTGCCGCATCTGAAGTCG     EVPHLKS        1     0
GAGGTGCCGCATCTGCTGTCT     EVPHLLS        1     0
GAGGTGCCGCATGCTCGGATT     EVPHARI        1     0
GAGGTGCCGCATGCTTATGAT     EVPHAYD        1     0
GAGGTGCCGCATGTTTCGCCG     EVPHVSP        1     0
GAGGTGCCGCATTGGAAGTCT     EVPHWKS        1     0
GAGGTGCCGCCGACTATGGCT     EVPPTMA        1     0
GAGGTGCCGCCGATGTTTTAG     EVPPMFQ        1     0
GAGGTGCCGCCGATTGCGCAT     EVPPIAH        1     0
GAGGTGCCGCCGCCGACTAGG     EVPPPTR        1     0
GAGGTGCCGCCGCCTCCGACG     EVPPPPT        1     0
GAGGTGCCGCCGCCTGGGAAT     EVPPPGN        1     0
GAGGTGCCGCCGCGGAGTTTG     EVPPRSL        1     0
GAGGTGCCGCCGCGGATGCGT     EVPPRMR        1     0
GAGGTGCCGCCGCTGTCTCCT     EVPPLSP        1     0
GAGGTGCCGCCGGATCCGAGT     EVPPDPS        1     0
GAGGTGCCGCCGGGTTTTAGG     EVPPGFR        1     0
GAGGTGCCGCCGGTGCTTCAT     EVPPVLH        1     0
GAGGTGCCGCCGTATTTGCAT     EVPPYLH        1     0
GAGGTGCCGCCGTCGAGGCCT     EVPPSRP        1     0
GAGGTGCCGCCGTGGCCTCCT     EVPPWPP        1     0
GAGGTGCCGCCGTTTCTGGTT     EVPPFLV        1     0
GAGGTGCCGCCTACGCATCGG     EVPPTHR        1     0
GAGGTGCCGCCTACGCTTTCT     EVPPTLS        1     0
GAGGTGCCGCCTACTCGTATT     EVPPTRI        1     0
GAGGTGCCGCCTACTCTTACT     EVPPTLT        1     0
GAGGTGCCGCCTACTGATCCT     EVPPTDP        1     0
GAGGTGCCGCCTACTTCTAAT     EVPPTSN        1     0
GAGGTGCCGCCTATGAGTACG     EVPPMST        1     0
GAGGTGCCGCCTATTGATCGG     EVPPIDR        1     0
GAGGTGCCGCCTATTTTGACT     EVPPILT        1     0
GAGGTGCCGCCTCAGGGTTGT     EVPPQGC        1     0
GAGGTGCCGCCTCAGTGTTGT     EVPPQCC        1     0
GAGGTGCCGCCTCATCAGTGT     EVPPHQC        1     0
GAGGTGCCGCCTCCGTATGGG     EVPPPYG        1     0
GAGGTGCCGCCTCCTCCGTTG     EVPPPPL        1     0
GAGGTGCCGCCTCGGACGTAG     EVPPRTQ        1     0
GAGGTGCCGCCTCTGTTTCAT     EVPPLFH        1     0
GAGGTGCCGCCTCTTCATCTT     EVPPLHL        1     0
GAGGTGCCGCCTCTTCTTACG     EVPPLLT        1     0
GAGGTGCCGCCTCTTGCTTGG     EVPPLAW        1     0
GAGGTGCCGCCTGATCAGTAT     EVPPDQY        1     0
GAGGTGCCGCCTGATCCTCAT     EVPPDPH        1     0
GAGGTGCCGCCTGCGAATTGT     EVPPANC        1     0
GAGGTGCCGCCTGCGGTGCAG     EVPPAVQ        1     0
GAGGTGCCGCCTGCTGCTCAT     EVPPAAH        1     0
GAGGTGCCGCCTGGTGTTCGG     EVPPGVR        1     0
GAGGTGCCGCCTTATACTAAT     EVPPYTN        1     0
GAGGTGCCGCCTTCGCCGTTT     EVPPSPF        1     0
GAGGTGCCGCCTTCTTAGAAT     EVPPSQN        1     0
GAGGTGCCGCCTTTTCGTGAT     EVPPFRD        1     0
GAGGTGCCGCGGCAGACTGTG     EVPRQTV        1     0
GAGGTGCCGCGGCAGCATTCG     EVPRQHS        1     0
GAGGTGCCGCGGCATTAGACG     EVPRHQT        1     0
GAGGTGCCGCGGCCTATTACG     EVPRPIT        1     0
GAGGTGCCGCGGCTGTTGCAG     EVPRLLQ        1     0
GAGGTGCCGCGGGATAGGCTG     EVPRDRL        1     0
GAGGTGCCGCGGGATCGTATG     EVPRDRM        1     0
GAGGTGCCGCGGGTTCATCAG     EVPRVHQ        1     0
GAGGTGCCGCGTATTACTTTT     EVPRITF        1     0
GAGGTGCCGCGTATTCGGTAG     EVPRIRQ        1     0
GAGGTGCCGCGTCATCTTCTG     EVPRHLL        1     0
GAGGTGCCGCGTCATGCTTGG     EVPRHAW        1     0
GAGGTGCCGCGTCCGCGTTGG     EVPRPRW        1     0
GAGGTGCCGCGTCCGTGTCCG     EVPRPCP        1     0
GAGGTGCCGCGTCGGCTGCCT     EVPRRLP        1     0
GAGGTGCCGCGTCGTTTTGCT     EVPRRFA        1     0
GAGGTGCCGCGTCTGACGGAT     EVPRLTD        1     0
GAGGTGCCGCGTCTTCCTGTT     EVPRLPV        1     0
GAGGTGCCGCGTCTTGCTAGT     EVPRLAS        1     0
GAGGTGCCGCGTGAGCGTTAT     EVPRERY        1     0
GAGGTGCCGCGTGCTTATCGG     EVPRAYR        1     0
GAGGTGCCGCGTGGGGAGCCG     EVPRGEP        1     0
GAGGTGCCGCGTGGTCCTTCT     EVPRGPS        1     0
GAGGTGCCGCGTTATCATCGT     EVPRYHR        1     0
GAGGTGCCGCGTTATCTTTTT     EVPRYLF        1     0
GAGGTGCCGCGTTTGGAGCGT     EVPRLER        1     0
GAGGTGCCGCTGACTCTTAAT     EVPLTLN        1     0
GAGGTGCCGCTGATGAGGGAG     EVPLMRE        1     0
GAGGTGCCGCTGATGGTTCTT     EVPLMVL        1     0
GAGGTGCCGCTGATTCATGTT     EVPLIHV        1     0
GAGGTGCCGCTGCAACTTGCG     EVPLQLA        1     0
GAGGTGCCGCTGCAGGCGTTT     EVPLQAF        1     0
GAGGTGCCGCTGCATACGTAT     EVPLHTY        1     0
GAGGTGCCGCTGCATCAGGAG     EVPLHQE        1     0
GAGGTGCCGCTGCCGGTGCAT     EVPLPVH        1     0
GAGGTGCCGCTGCGGACTACT     EVPLRTT        1     0
GAGGTGCCGCTGCGTCCGCCG     EVPLRPP        1     0
GAGGTGCCGCTGCGTCCTCCT     EVPLRPP        1     0
GAGGTGCCGCTGGATAGGTCG     EVPLDRS        1     0
GAGGTGCCGCTGGTGCGTGAG     EVPLVRE        1     0
GAGGTGCCGCTGGTTGCGCGG     EVPLVAR        1     0
GAGGTGCCGCTGTGTAATGAT     EVPLCND        1     0
GAGGTGCCGCTGTTGCATACG     EVPLLHT        1     0
GAGGTGCCGCTTAAGCATGAG     EVPLKHE        1     0
GAGGTGCCGCTTCAGCTTCCT     EVPLQLP        1     0
GAGGTGCCGCTTCATTCTTAT     EVPLHSY        1     0
GAGGTGCCGCTTCCGTCTAAT     EVPLPSN        1     0
GAGGTGCCGCTTCCTATTACG     EVPLPIT        1     0
GAGGTGCCGCTTCCTGCTCGT     EVPLPAR        1     0
GAGGTGCCGCTTCCTTAGCTG     EVPLPQL        1     0
GAGGTGCCGCTTCGGTTTAAT     EVPLRFN        1     0
GAGGTGCCGCTTCTGATTCCT     EVPLLIP        1     0
GAGGTGCCGCTTCTGGTTCGG     EVPLLVR        1     0
GAGGTGCCGCTTCTTCGTAAT     EVPLLRN        1     0
GAGGTGCCGCTTGATCCGGTG     EVPLDPV        1     0
GAGGTGCCGCTTGTGCTTTTG     EVPLVLL        1     0
GAGGTGCCGCTTGTTCTTGTT     EVPLVLV        1     0
GAGGTGCCGCTTTCTCTGCAT     EVPLSLH        1     0
GAGGTGCCGCTTTCTGTTCCT     EVPLSVP        1     0
GAGGTGCCGGAGAAGACTATG     EVPEKTM        1     0
GAGGTGCCGGAGACTTCTCCT     EVPETSP        1     0
GAGGTGCCGGAGCTTCCTTGT     EVPELPC        1     0
GAGGTGCCGGAGTATCTGAAG     EVPEYLK        1     0
GAGGTGCCGGAGTATTTGTAT     EVPEYLY        1     0
GAGGTGCCGGAGTCGCCGCCG     EVPESPP        1     0
GAGGTGCCGGAGTCGTTGCTT     EVPESLL        1     0
GAGGTGCCGGAGTCTACTAGT     EVPESTS        1     0
GAGGTGCCGGAGTCTGGTCAT     EVPESGH        1     0
GAGGTGCCGGATATTGCTACG     EVPDIAT        1     0
GAGGTGCCGGATCATCTGGCT     EVPDHLA        1     0
GAGGTGCCGGATCCTTGTTGG     EVPDPCW        1     0
GAGGTGCCGGATCTGTATTAT     EVPDLYY        1     0
GAGGTGCCGGATGCTAAGCCG     EVPDAKP        1     0
GAGGTGCCGGATTTGCCTTCT     EVPDLPS        1     0
GAGGTGCCGGCGAATCTGCAT     EVPANLH        1     0
GAGGTGCCGGCGACTACTCGT     EVPATTR        1     0
GAGGTGCCGGCGACTGTTCTG     EVPATVL        1     0
GAGGTGCCGGCGATTGTTCAT     EVPAIVH        1     0
GAGGTGCCGGCGCGGAATACT     EVPARNT        1     0
GAGGTGCCGGCGCGTATTGTG     EVPARIV        1     0
GAGGTGCCGGCGCGTTCTCTG     EVPARSL        1     0
GAGGTGCCGGCGCTGAGGCAT     EVPALRH        1     0
GAGGTGCCGGCGCTTAATTTT     EVPALNF        1     0
GAGGTGCCGGCGCTTACGCGT     EVPALTR        1     0
GAGGTGCCGGCGCTTCCTGGT     EVPALPG        1     0
GAGGTGCCGGCGCTTGATCTT     EVPALDL        1     0
GAGGTGCCGGCGGATTGGCTG     EVPADWL        1     0
GAGGTGCCGGCGTCGGTGTCG     EVPASVS        1     0
GAGGTGCCGGCTAATGATGCT     EVPANDA        1     0
GAGGTGCCGGCTACGATGACT     EVPATMT        1     0
GAGGTGCCGGCTACGTTTCCG     EVPATFP        1     0
GAGGTGCCGGCTAGTCTGTCG     EVPASLS        1     0
GAGGTGCCGGCTATGGCTGAT     EVPAMAD        1     0
GAGGTGCCGGCTATGTGGTCG     EVPAMWS        1     0
GAGGTGCCGGCTCAGGTGATG     EVPAQVM        1     0
GAGGTGCCGGCTCCGAAGAGG     EVPAPKR        1     0
GAGGTGCCGGCTCCGGAGAAG     EVPAPEK        1     0
GAGGTGCCGGCTCCTCCTTCT     EVPAPPS        1     0
GAGGTGCCGGCTCGGTGGATG     EVPARWM        1     0
GAGGTGCCGGCTCGTAATACT     EVPARNT        1     0
GAGGTGCCGGCTCGTTATTAT     EVPARYY        1     0
GAGGTGCCGGCTCTACCTTAT     EVPALPY        1     0
GAGGTGCCGGCTCTTCCGCTG     EVPALPL        1     0
GAGGTGCCGGCTGAGGCTCGG     EVPAEAR        1     0
GAGGTGCCGGCTGATCCGGAT     EVPADPD        1     0
GAGGTGCCGGCTTATACTTTG     EVPAYTL        1     0
GAGGTGCCGGCTTTGGTGCAT     EVPALVH        1     0
GAGGTGCCGGGGATTAAGTAG     EVPGIKQ        1     0
GAGGTGCCGGGGATTGAGATG     EVPGIEM        1     0
GAGGTGCCGGGGTTGATGCGT     EVPGLMR        1     0
GAGGTGCCGGGTAATCGTGTG     EVPGNRV        1     0
GAGGTGCCGGGTACTAATTTT     EVPGTNF        1     0
GAGGTGCCGGGTACTTCTACG     EVPGTST        1     0
GAGGTGCCGGGTCATACTCTG     EVPGHTL        1     0
GAGGTGCCGGGTCCGCTTCCG     EVPGPLP        1     0
GAGGTGCCGGGTCCTAATGGG     EVPGPNG        1     0
GAGGTGCCGGGTCTTACTGCG     EVPGLTA        1     0
GAGGTGCCGGGTGCTATGATT     EVPGAMI        1     0
GAGGTGCCGGTGAATGTGATG     EVPVNVM        1     0
GAGGTGCCGGTGACGCGTTCT     EVPVTRS        1     0
GAGGTGCCGGTGACTACTCAT     EVPVTTH        1     0
GAGGTGCCGGTGCGGGTGGCT     EVPVRVA        1     0
GAGGTGCCGGTGGCTAGTCAG     EVPVASQ        1     0
GAGGTGCCGGTGTCGTGTCTG     EVPVSCL        1     0
GAGGTGCCGGTGTGTAATTGT     EVPVCNC        1     0
GAGGTGCCGGTGTTTACTACT     EVPVFTT        1     0
GAGGTGCCGGTTAGTCTTAAT     EVPVSLN        1     0
GAGGTGCCGGTTCATGAGCCG     EVPVHEP        1     0
GAGGTGCCGGTTCCGCCTACG     EVPVPPT        1     0
GAGGTGCCGGTTCCGCTTGTT     EVPVPLV        1     0
GAGGTGCCGGTTCCTCCTAAG     EVPVPPK        1     0
GAGGTGCCGGTTCGGGATCTG     EVPVRDL        1     0
GAGGTGCCGGTTCGGTTGATT     EVPVRLI        1     0
GAGGTGCCGTAGAGTACGATT     EVPQSTI        1     0
GAGGTGCCGTAGCCGTCTCGG     EVPQPSR        1     0
GAGGTGCCGTAGCTGCCTCAG     EVPQLPQ        1     0
GAGGTGCCGTAGCTGGTGTCG     EVPQLVS        1     0
GAGGTGCCGTAGGTTACTGGT     EVPQVTG        1     0
GAGGTGCCGTATACTAATCGG     EVPYTNR        1     0
GAGGTGCCGTATCAGCATCGT     EVPYQHR        1     0
GAGGTGCCGTATCTGAATCCG     EVPYLNP        1     0
GAGGTGCCGTATCTTAGTATG     EVPYLSM        1     0
GAGGTGCCGTATCTTTTTGGG     EVPYLFG        1     0
GAGGTGCCGTATGATTGGCAT     EVPYDWH        1     0
GAGGTGCCGTATGCGTCTACG     EVPYAST        1     0
GAGGTGCCGTATTTGACGCCG     EVPYLTP        1     0
GAGGTGCCGTCGAAGCTTGCG     EVPSKLA        1     0
GAGGTGCCGTCGAAGTTGTAG     EVPSKLQ        1     0
GAGGTGCCGTCGAATAGTCAT     EVPSNSH        1     0
GAGGTGCCGTCGACTTAGACT     EVPSTQT        1     0
GAGGTGCCGTCGAGGCCTCTG     EVPSRPL        1     0
GAGGTGCCGTCGATTGGGATT     EVPSIGI        1     0
GAGGTGCCGTCGCAGACTGGT     EVPSQTG        1     0
GAGGTGCCGTCGCCGCATTCG     EVPSPHS        1     0
GAGGTGCCGTCGCCTCAGAAG     EVPSPQK        1     0
GAGGTGCCGTCGGATGCTAAT     EVPSDAN        1     0
GAGGTGCCGTCGGATTATCCT     EVPSDYP        1     0
GAGGTGCCGTCGGGTCCTCAG     EVPSGPQ        1     0
GAGGTGCCGTCGTCGCTTGAT     EVPSSLD        1     0
GAGGTGCCGTCGTTTTCGAAT     EVPSFSN        1     0
GAGGTGCCGTCTACGCGTATG     EVPSTRM        1     0
GAGGTGCCGTCTACTCTGATG     EVPSTLM        1     0
GAGGTGCCGTCTAGTAGTCGG     EVPSSSR        1     0
GAGGTGCCGTCTATTCGGGGT     EVPSIRG        1     0
GAGGTGCCGTCTCAGCGTCAT     EVPSQRH        1     0
GAGGTGCCGTCTCATCATTAG     EVPSHHQ        1     0
GAGGTGCCGTCTCCGAATCGT     EVPSPNR        1     0
GAGGTGCCGTCTCCTAGTACT     EVPSPST        1     0
GAGGTGCCGTCTCTGGCTCCT     EVPSLAP        1     0
GAGGTGCCGTCTCTTCCGGGT     EVPSLPG        1     0
GAGGTGCCGTCTTCGCATCTG     EVPSSHL        1     0
GAGGTGCCGTGGACGCTGCGG     EVPWTLR        1     0
GAGGTGCCGTGGATTAAGCTT     EVPWIKL        1     0
GAGGTGCCGTGGCCGTCTTCT     EVPWPSS        1     0
GAGGTGCCGTGGGTGGTTATT     EVPWVVI        1     0
GAGGTGCCGTGGTCTCTATCT     EVPWSLS        1     0
GAGGTGCCGTGTACTAGGACT     EVPCTRT        1     0
GAGGTGCCGTGTTCTTTGATG     EVPCSLM        1     0
GAGGTGCCGTTGAATCAGCCT     EVPLNQP        1     0
GAGGTGCCGTTGCATCAGCTG     EVPLHQL        1     0
GAGGTGCCGTTGCTGCCGATG     EVPLLPM        1     0
GAGGTGCCGTTGCTTAATGTG     EVPLLNV        1     0
GAGGTGCCGTTTACTCCTCTT     EVPFTPL        1     0
GAGGTGCCGTTTACTCCTGCT     EVPFTPA        1     0
GAGGTGCCGTTTCATAGGTAG     EVPFHRQ        1     0
GAGGTGCCGTTTCGGGTGAAT     EVPFRVN        1     0
GAGGTGCCGTTTTCTACTTGG     EVPFSTW        1     0
GAGGTGCCTAAGAAGCCGCCG     EVPKKPP        1     0
GAGGTGCCTAAGAGGTGGATG     EVPKRWM        1     0
GAGGTGCCTAAGAGTAATTCG     EVPKSNS        1     0
GAGGTGCCTAAGCATACGACT     EVPKHTT        1     0
GAGGTGCCTAAGCCGGAGACG     EVPKPET        1     0
GAGGTGCCTAAGGCTACTCCG     EVPKATP        1     0
GAGGTGCCTAAGGGTCATATT     EVPKGHI        1     0
GAGGTGCCTAAGTCGCTGGGG     EVPKSLG        1     0
GAGGTGCCTAAGTTGCTTGAG     EVPKLLE        1     0
GAGGTGCCTAATAAGGGGACG     EVPNKGT        1     0
GAGGTGCCTAATAATGTGATT     EVPNNVI        1     0
GAGGTGCCTAATACGAATACT     EVPNTNT        1     0
GAGGTGCCTAATACTATGTTG     EVPNTML        1     0
GAGGTGCCTAATCAGCCGTTT     EVPNQPF        1     0
GAGGTGCCTAATCAGGGTATG     EVPNQGM        1     0
GAGGTGCCTAATCAGTTTACT     EVPNQFT        1     0
GAGGTGCCTAATGATGGTTTG     EVPNDGL        1     0
GAGGTGCCTAATGCTAGGCTT     EVPNARL        1     0
GAGGTGCCTAATGCTGATGGT     EVPNADG        1     0
GAGGTGCCTACGACTAAGTGG     EVPTTKW        1     0
GAGGTGCCTACGACTCTGCAG     EVPTTLQ        1     0
GAGGTGCCTACGCATCGTTCG     EVPTHRS        1     0
GAGGTGCCTACGCCGCCTACG     EVPTPPT        1     0
GAGGTGCCTACGTCTGCGATT     EVPTSAI        1     0
GAGGTGCCTACTACGCCTCAG     EVPTTPQ        1     0
GAGGTGCCTACTAGGCCTGCG     EVPTRPA        1     0
GAGGTGCCTACTCAACCGCTT     EVPTQPL        1     0
GAGGTGCCTACTCATATGCCT     EVPTHMP        1     0
GAGGTGCCTACTCCGCGGATT     EVPTPRI        1     0
GAGGTGCCTACTCGTACTGCG     EVPTRTA        1     0
GAGGTGCCTACTGCGGAGCTT     EVPTAEL        1     0
GAGGTGCCTACTGGGATGCCG     EVPTGMP        1     0
GAGGTGCCTACTGTGCGGTGG     EVPTVRW        1     0
GAGGTGCCTACTTATTATTCT     EVPTYYS        1     0
GAGGTGCCTACTTCGGTTCCG     EVPTSVP        1     0
GAGGTGCCTACTTGGGTTCAT     EVPTWVH        1     0
GAGGTGCCTAGGCCTCTGTCG     EVPRPLS        1     0
GAGGTGCCTAGGCGTCTTGCG     EVPRRLA        1     0
GAGGTGCCTAGGGCGCGGCTT     EVPRARL        1     0
GAGGTGCCTAGGTATAGTCCT     EVPRYSP        1     0
GAGGTGCCTAGGTATGATATT     EVPRYDI        1     0
GAGGTGCCTAGGTGTTCTATT     EVPRCSI        1     0
GAGGTGCCTAGTAAGGAGGCT     EVPSKEA        1     0
GAGGTGCCTAGTACGATGCGT     EVPSTMR        1     0
GAGGTGCCTAGTAGTCGTTCT     EVPSSRS        1     0
GAGGTGCCTAGTCCGCGTCGT     EVPSPRR        1     0
GAGGTGCCTAGTCCTGGGCGT     EVPSPGR        1     0
GAGGTGCCTAGTGATGATGAG     EVPSDDE        1     0
GAGGTGCCTAGTGTGCTGAGG     EVPSVLR        1     0
GAGGTGCCTATGACGTAGAGT     EVPMTQS        1     0
GAGGTGCCTATGATGAGGGCT     EVPMMRA        1     0
GAGGTGCCTATGATGCGTTTT     EVPMMRF        1     0
GAGGTGCCTATGCCGCAGCTG     EVPMPQL        1     0
GAGGTGCCTATGCCTCCTTCG     EVPMPPS        1     0
GAGGTGCCTATGCTTCGTCGG     EVPMLRR        1     0
GAGGTGCCTATGTATCGGTAT     EVPMYRY        1     0
GAGGTGCCTATGTCTTATGAT     EVPMSYD        1     0
GAGGTGCCTATGTGGGGGCTT     EVPMWGL        1     0
GAGGTGCCTATTAGTCGTACG     EVPISRT        1     0
GAGGTGCCTATTCCGTCGGTT     EVPIPSV        1     0
GAGGTGCCTATTCCTGGTACG     EVPIPGT        1     0
GAGGTGCCTATTGTTCTGAAT     EVPIVLN        1     0
GAGGTGCCTATTTCGTTGGGG     EVPISLG        1     0
GAGGTGCCTCAGCTTGTTTTG     EVPQLVL        1     0
GAGGTGCCTCAGGATATTCTG     EVPQDIL        1     0
GAGGTGCCTCAGGCGCGTCCT     EVPQARP        1     0
GAGGTGCCTCAGGGTGGTAGT     EVPQGGS        1     0
GAGGTGCCTCAGTATACTGCT     EVPQYTA        1     0
GAGGTGCCTCAGTTGCCTGAG     EVPQLPE        1     0
GAGGTGCCTCATCTTATGAGT     EVPHLMS        1     0
GAGGTGCCTCATTCTACGCCG     EVPHSTP        1     0
GAGGTGCCTCCGACTTTGGCG     EVPPTLA        1     0
GAGGTGCCTCCGCGGAAGTCT     EVPPRKS        1     0
GAGGTGCCTCCGCTTAATCGG     EVPPLNR        1     0
GAGGTGCCTCCGCTTCCTCGT     EVPPLPR        1     0
GAGGTGCCTCCGGGGGCTCAT     EVPPGAH        1     0
GAGGTGCCTCCGGTTACGACT     EVPPVTT        1     0
GAGGTGCCTCCGTCGAATTCT     EVPPSNS        1     0
GAGGTGCCTCCGTCGCCTCCT     EVPPSPP        1     0
GAGGTGCCTCCTAAGTCTGCG     EVPPKSA        1     0
GAGGTGCCTCCTACACGGCTT     EVPPTRL        1     0
GAGGTGCCTCCTATGAAGATG     EVPPMKM        1     0
GAGGTGCCTCCTCATATGAAT     EVPPHMN        1     0
GAGGTGCCTCCTCATCCTTAT     EVPPHPY        1     0
GAGGTGCCTCCTCCTTGGTCT     EVPPPWS        1     0
GAGGTGCCTCCTCGGATTCCG     EVPPRIP        1     0
GAGGTGCCTCCTCGTATTCAT     EVPPRIH        1     0
GAGGTGCCTCCTCTTCCGCCT     EVPPLPP        1     0
GAGGTGCCTCCTGTGCGGCCT     EVPPVRP        1     0
GAGGTGCCTCCTTCGACGACT     EVPPSTT        1     0
GAGGTGCCTCCTTCGCATATG     EVPPSHM        1     0
GAGGTGCCTCCTTCTTATATG     EVPPSYM        1     0
GAGGTGCCTCGGACGCGTTCG     EVPRTRS        1     0
GAGGTGCCTCGGATTAGGTTT     EVPRIRF        1     0
GAGGTGCCTCGGGCTTTGCAG     EVPRALQ        1     0
GAGGTGCCTCGGTCTGCTGAT     EVPRSAD        1     0
GAGGTGCCTCGGTCTGGTCAT     EVPRSGH        1     0
GAGGTGCCTCGTAGTGTTGAT     EVPRSVD        1     0
GAGGTGCCTCGTATGCCGTGT     EVPRMPC        1     0
GAGGTGCCTCGTCCTATGAAT     EVPRPMN        1     0
GAGGTGCCTCGTCCTTCTGCG     EVPRPSA        1     0
GAGGTGCCTCGTGCGCATTAG     EVPRAHQ        1     0
GAGGTGCCTCGTGCGTCTTTT     EVPRASF        1     0
GAGGTGCCTCTGATTCATCGT     EVPLIHR        1     0
GAGGTGCCTCTGCAGCCTCCT     EVPLQPP        1     0
GAGGTGCCTCTGCCGTTGACG     EVPLPLT        1     0
GAGGTGCCTCTGGTTATGATG     EVPLVMM        1     0
GAGGTGCCTCTGGTTCATCTT     EVPLVHL        1     0
GAGGTGCCTCTGTCGCTTGAG     EVPLSLE        1     0
GAGGTGCCTCTGTCTCTGTGG     EVPLSLW        1     0
GAGGTGCCTCTGTGGAAGTCT     EVPLWKS        1     0
GAGGTGCCTCTTACGCTTGTT     EVPLTLV        1     0
GAGGTGCCTCTTACGGATAGT     EVPLTDS        1     0
GAGGTGCCTCTTAGTCCGTTG     EVPLSPL        1     0
GAGGTGCCTCTTCAGTCGCGT     EVPLQSR        1     0
GAGGTGCCTCTTCTGCCGGAG     EVPLLPE        1     0
GAGGTGCCTCTTCTTCCGTGT     EVPLLPC        1     0
GAGGTGCCTCTTGAGACTGAT     EVPLETD        1     0
GAGGTGCCTCTTGCGATGGGT     EVPLAMG        1     0
GAGGTGCCTCTTTCTATGACG     EVPLSMT        1     0
GAGGTGCCTGAGACGTCGCAG     EVPETSQ        1     0
GAGGTGCCTGAGACTGGTGAT     EVPETGD        1     0
GAGGTGCCTGAGCATACGCGG     EVPEHTR        1     0
GAGGTGCCTGAGCCTACGCTG     EVPEPTL        1     0
GAGGTGCCTGAGCTTCGTAAT     EVPELRN        1     0
GAGGTGCCTGAGTCTTTGCGT     EVPESLR        1     0
GAGGTGCCTGATAAGCATGCG     EVPDKHA        1     0
GAGGTGCCTGATAAGTTTGAT     EVPDKFD        1     0
GAGGTGCCTGATCCGTTGCAT     EVPDPLH        1     0
GAGGTGCCTGATCCTTCGTTG     EVPDPSL        1     0
GAGGTGCCTGATCTGACTACG     EVPDLTT        1     0
GAGGTGCCTGATCTGTGGCTG     EVPDLWL        1     0
GAGGTGCCTGATCTTTTGCCT     EVPDLLP        1     0
GAGGTGCCTGATGAGAGGCCT     EVPDERP        1     0
GAGGTGCCTGATGCTGCTACG     EVPDAAT        1     0
GAGGTGCCTGCGAGTAGTTTG     EVPASSL        1     0
GAGGTGCCTGCGATTCCTATT     EVPAIPI        1     0
GAGGTGCCTGCGCATCCGCGG     EVPAHPR        1     0
GAGGTGCCTGCGCCGCCTAAT     EVPAPPN        1     0
GAGGTGCCTGCGCCGCTGTCT     EVPAPLS        1     0
GAGGTGCCTGCGCGTCGTCCG     EVPARRP        1     0
GAGGTGCCTGCGGGGTCGCGT     EVPAGSR        1     0
GAGGTGCCTGCGTCGTTTGCT     EVPASFA        1     0
GAGGTGCCTGCGTGGTCTCAT     EVPAWSH        1     0
GAGGTGCCTGCTACGACGGAG     EVPATTE        1     0
GAGGTGCCTGCTACGAGTACT     EVPATST        1     0
GAGGTGCCTGCTCCGTCGGGT     EVPAPSG        1     0
GAGGTGCCTGCTCCGTCTTAG     EVPAPSQ        1     0
GAGGTGCCTGCTCCTACGATT     EVPAPTI        1     0
GAGGTGCCTGCTCTTTTTCCT     EVPALFP        1     0
GAGGTGCCTGCTGATCGTATG     EVPADRM        1     0
GAGGTGCCTGCTGCTTGGTAT     EVPAAWY        1     0
GAGGTGCCTGCTTCTAAGATG     EVPASKM        1     0
GAGGTGCCTGCTTTGTTGGAT     EVPALLD        1     0
GAGGTGCCTGGGAATGGGCCG     EVPGNGP        1     0
GAGGTGCCTGGGCCGTGGCGT     EVPGPWR        1     0
GAGGTGCCTGGTACTACTTCT     EVPGTTS        1     0
GAGGTGCCTGGTGCTACTCCT     EVPGATP        1     0
GAGGTGCCTGGTGTTGCTGAG     EVPGVAE        1     0
GAGGTGCCTGGTTCTACTACG     EVPGSTT        1     0
GAGGTGCCTGTGACTTATATG     EVPVTYM        1     0
GAGGTGCCTGTGATTACGGCG     EVPVITA        1     0
GAGGTGCCTGTGCTGACTAGT     EVPVLTS        1     0
GAGGTGCCTGTGCTGCGGCTG     EVPVLRL        1     0
GAGGTGCCTGTGCTTCCGACT     EVPVLPT        1     0
GAGGTGCCTGTTGCTGCGTTT     EVPVAAF        1     0
GAGGTGCCTGTTGTTACTACG     EVPVVTT        1     0
GAGGTGCCTGTTTCGATTAAT     EVPVSIN        1     0
GAGGTGCCTGTTTCGCTGGCT     EVPVSLA        1     0
GAGGTGCCTTAGGCTTCTAGG     EVPQASR        1     0
GAGGTGCCTTATACGCGTCCG     EVPYTRP        1     0
GAGGTGCCTTATAGGCCGGGT     EVPYRPG        1     0
GAGGTGCCTTATAGTGCGACT     EVPYSAT        1     0
GAGGTGCCTTATCCGCTGCGG     EVPYPLR        1     0
GAGGTGCCTTATTGGCGGTAT     EVPYWRY        1     0
GAGGTGCCTTCGAATGCTACG     EVPSNAT        1     0
GAGGTGCCTTCGAGTCATCCT     EVPSSHP        1     0
GAGGTGCCTTCGCCGCGTTCG     EVPSPRS        1     0
GAGGTGCCTTCGCGTGGTTCT     EVPSRGS        1     0
GAGGTGCCTTCGCTTAGTAGT     EVPSLSS        1     0
GAGGTGCCTTCTGGGGCTCCG     EVPSGAP        1     0
GAGGTGCCTTGGAGTCATTGT     EVPWSHC        1     0
GAGGTGCCTTGGCTTATGACT     EVPWLMT        1     0
GAGGTGCCTTTGAATCCTACT     EVPLNPT        1     0
GAGGTGCCTTTGCCTAAGGCT     EVPLPKA        1     0
GAGGTGCCTTTGCGTGTGCAG     EVPLRVQ        1     0
GAGGTGCCTTTGGTGTGGCCG     EVPLVWP        1     0
GAGGTGCCTTTGTCGCGTTCT     EVPLSRS        1     0
GAGGTGCGATGGTTGACTCCT     EVRWLTP        1     0
GAGGTGCGCCAGCTTCAGACG     EVRQLQT        1     0
GAGGTGCGGAAGACTCAGGCG     EVRKTQA        1     0
GAGGTGCGGAAGCCGTCGACG     EVRKPST        1     0
GAGGTGCGGAAGCTTCCTCCT     EVRKLPP        1     0
GAGGTGCGGAAGGTTAGTCTT     EVRKVSL        1     0
GAGGTGCGGAATGCTAGTATG     EVRNASM        1     0
GAGGTGCGGAATTTTGGTGCT     EVRNFGA        1     0
GAGGTGCGGACGAATAGTCTT     EVRTNSL        1     0
GAGGTGCGGACGAGTAGTTGG     EVRTSSW        1     0
GAGGTGCGGACGGAGCGTTCG     EVRTERS        1     0
GAGGTGCGGACGGTGTATATG     EVRTVYM        1     0
GAGGTGCGGACGTCGTCGCAT     EVRTSSH        1     0
GAGGTGCGGACGTCTACGCTG     EVRTSTL        1     0
GAGGTGCGGACGTTTTTTGCT     EVRTFFA        1     0
GAGGTGCGGACTACGACGTGG     EVRTTTW        1     0
GAGGTGCGGACTAGTCGTTGG     EVRTSRW        1     0
GAGGTGCGGACTCATCAGCAT     EVRTHQH        1     0
GAGGTGCGGACTCATGATGCT     EVRTHDA        1     0
GAGGTGCGGACTCCGACGTCG     EVRTPTS        1     0
GAGGTGCGGACTCCTTATCCG     EVRTPYP        1     0
GAGGTGCGGACTCTTAGGACT     EVRTLRT        1     0
GAGGTGCGGACTGTTAGTTAT     EVRTVSY        1     0
GAGGTGCGGACTTATTCGCGG     EVRTYSR        1     0
GAGGTGCGGACTTCTCCTCTG     EVRTSPL        1     0
GAGGTGCGGAGGCATGCGCAT     EVRRHAH        1     0
GAGGTGCGGAGGGAGCTTTGG     EVRRELW        1     0
GAGGTGCGGAGTACTCATACT     EVRSTHT        1     0
GAGGTGCGGAGTCTGCTGACG     EVRSLLT        1     0
GAGGTGCGGAGTCTTCCTCCT     EVRSLPP        1     0
GAGGTGCGGAGTTTGGTGCTT     EVRSLVL        1     0
GAGGTGCGGATTCTGTCTCGG     EVRILSR        1     0
GAGGTGCGGATTGCGCATACG     EVRIAHT        1     0
GAGGTGCGGCAGACTAAGGCG     EVRQTKA        1     0
GAGGTGCGGCAGATGTAGGAG     EVRQMQE        1     0
GAGGTGCGGCAGCAGTATATT     EVRQQYI        1     0
GAGGTGCGGCAGCCTTTTATT     EVRQPFI        1     0
GAGGTGCGGCAGCTGAGGCCT     EVRQLRP        1     0
GAGGTGCGGCAGGTTCGTGTG     EVRQVRV        1     0
GAGGTGCGGCAGTCGACTATT     EVRQSTI        1     0
GAGGTGCGGCAGTCGTGTGGT     EVRQSCG        1     0
GAGGTGCGGCAGTTGAGTCCG     EVRQLSP        1     0
GAGGTGCGGCATAATACGATT     EVRHNTI        1     0
GAGGTGCGGCATACTCCTACT     EVRHTPT        1     0
GAGGTGCGGCATATGTTTGGC     EVRHMFG        1     0
GAGGTGCGGCATCCTTGGCAG     EVRHPWQ        1     0
GAGGTGCGGCATGCGTTTCTG     EVRHAFL        1     0
GAGGTGCGGCATGTTAGTGTG     EVRHVSV        1     0
GAGGTGCGGCATTAGGCGCAG     EVRHQAQ        1     0
GAGGTGCGGCATTTGCAGAAT     EVRHLQN        1     0
GAGGTGCGGCCACCTGTGTTT     EVRPPVF        1     0
GAGGTGCGGCCTCAGCTGACT     EVRPQLT        1     0
GAGGTGCGGCCTCGTACTCAG     EVRPRTQ        1     0
GAGGTGCGGCCTTATCCGACT     EVRPYPT        1     0
GAGGTGCGGCCTTTGTCTCTT     EVRPLSL        1     0
GAGGTGCGGCGTCTTCAACAG     EVRRLQQ        1     0
GAGGTGCGGCGTCTTCCTGTT     EVRRLPV        1     0
GAGGTGCGGCGTTCTGAGCTG     EVRRSEL        1     0
GAGGTGCGGCTGAATCAGAGT     EVRLNQS        1     0
GAGGTGCGGCTGACTACGGAG     EVRLTTE        1     0
GAGGTGCGGCTGACTAGGTCT     EVRLTRS        1     0
GAGGTGCGGCTGAGGACGACT     EVRLRTT        1     0
GAGGTGCGGCTGATTGTGGTT     EVRLIVV        1     0
GAGGTGCGGCTGATTTCTCTT     EVRLISL        1     0
GAGGTGCGGCTGCTGATGCTG     EVRLLML        1     0
GAGGTGCGGCTGTCTTCGTTT     EVRLSSF        1     0
GAGGTGCGGCTTAGGCATTCG     EVRLRHS        1     0
GAGGTGCGGCTTATTGGTACG     EVRLIGT        1     0
GAGGTGCGGCTTATTTTTCAG     EVRLIFQ        1     0
GAGGTGCGGCTTCAGGGTCCT     EVRLQGP        1     0
GAGGTGCGGCTTCCTCCGTCG     EVRLPPS        1     0
GAGGTGCGGCTTCGGCTGCCG     EVRLRLP        1     0
GAGGTGCGGCTTGGGCTGACT     EVRLGLT        1     0
GAGGTGCGGCTTTGTTGTTCG     EVRLCCS        1     0
GAGGTGCGGGAGCATACGCAT     EVREHTH        1     0
GAGGTGCGGGAGCCTACGGCT     EVREPTA        1     0
GAGGTGCGGGAGCGTGGTACT     EVRERGT        1     0
GAGGTGCGGGAGGAGCGGTGG     EVREERW        1     0
GAGGTGCGGGAGTATGCGTAT     EVREYAY        1     0
GAGGTGCGGGATACGGTGCTG     EVRDTVL        1     0
GAGGTGCGGGATACTACTCCG     EVRDTTP        1     0
GAGGTGCGGGATCATGTGCAG     EVRDHVQ        1     0
GAGGTGCGGGATCCGTCTGGT     EVRDPSG        1     0
GAGGTGCGGGATCCTACGGAG     EVRDPTE        1     0
GAGGTGCGGGATCCTACTTGG     EVRDPTW        1     0
GAGGTGCGGGATCTTAGTAGT     EVRDLSS        1     0
GAGGTGCGGGATCTTGTTGCT     EVRDLVA        1     0
GAGGTGCGGGATTCGACGGGT     EVRDSTG        1     0
GAGGTGCGGGCGAAGACGGCT     EVRAKTA        1     0
GAGGTGCGGGCGAATGTGTTT     EVRANVF        1     0
GAGGTGCGGGCGATGGGTTTG     EVRAMGL        1     0
GAGGTGCGGGCGCTGAAGAGT     EVRALKS        1     0
GAGGTGCGGGCTAAGAGTCCT     EVRAKSP        1     0
GAGGTGCGGGCTAATTGGCTT     EVRANWL        1     0
GAGGTGCGGGCTACGTTGAGG     EVRATLR        1     0
GAGGTGCGGGCTGGGCCTATG     EVRAGPM        1     0
GAGGTGCGGGCTTATATTATT     EVRAYII        1     0
GAGGTGCGGGGGAGGGATACT     EVRGRDT        1     0
GAGGTGCGGGGGCCTATTTCG     EVRGPIS        1     0
GAGGTGCGGGGGGATCATTTG     EVRGDHL        1     0
GAGGTGCGGGGGTATCATTTG     EVRGYHL        1     0
GAGGTGCGGGGTTGGCTTCCG     EVRGWLP        1     0
GAGGTGCGGGTGATTTCTCTG     EVRVISL        1     0
GAGGTGCGGGTGCTTATGCTT     EVRVLML        1     0
GAGGTGCGGGTGGCGATTGCT     EVRVAIA        1     0
GAGGTGCGGGTGGTGACGACG     EVRVVTT        1     0
GAGGTGCGGGTTACGATTCCG     EVRVTIP        1     0
GAGGTGCGGGTTATGCATCGT     EVRVMHR        1     0
GAGGTGCGGGTTCATAGGCTG     EVRVHRL        1     0
GAGGTGCGGGTTCGTCTTCCT     EVRVRLP        1     0
GAGGTGCGGGTTTCGCTTCAG     EVRVSLQ        1     0
GAGGTGCGGTAGAAGTCGGAT     EVRQKSD        1     0
GAGGTGCGGTAGGAGCAGCTG     EVRQEQL        1     0
GAGGTGCGGTATCCTAGTCCT     EVRYPSP        1     0
GAGGTGCGGTATGCGCAGTCG     EVRYAQS        1     0
GAGGTGCGGTATTTGTCGATT     EVRYLSI        1     0
GAGGTGCGGTCGAAGCCTTAT     EVRSKPY        1     0
GAGGTGCGGTCGATGCCGAGG     EVRSMPR        1     0
GAGGTGCGGTCGCATAGTCCT     EVRSHSP        1     0
GAGGTGCGGTCGCCTATTTCT     EVRSPIS        1     0
GAGGTGCGGTCGGCTCCAGCT     EVRSAPA        1     0
GAGGTGCGGTCGTATGCGTCG     EVRSYAS        1     0
GAGGTGCGGTCGTTTTCTTCG     EVRSFSS        1     0
GAGGTGCGGTCTAATTCTAAT     EVRSNSN        1     0
GAGGTGCGGTCTACGTGTCAG     EVRSTCQ        1     0
GAGGTGCGGTCTACTCAGTCT     EVRSTQS        1     0
GAGGTGCGGTCTATTACTTAT     EVRSITY        1     0
GAGGTGCGGTCTGGGGCTCCG     EVRSGAP        1     0
GAGGTGCGGTCTGTTGCTACT     EVRSVAT        1     0
GAGGTGCGGTCTTGTCCGGCT     EVRSCPA        1     0
GAGGTGCGGTGGGATCGTACT     EVRWDRT        1     0
GAGGTGCGGTGGGTGACTCCT     EVRWVTP        1     0
GAGGTGCGGTGGTCTTTGGGT     EVRWSLG        1     0
GAGGTGCGGTGTGCTCCGGTT     EVRCAPV        1     0
GAGGTGCGGTTGCAGTATCGT     EVRLQYR        1     0
GAGGTGCGGTTGCCTAGGCAT     EVRLPRH        1     0
GAGGTGCGGTTGCCTTATAAT     EVRLPYN        1     0
GAGGTGCGGTTTCGGAATCTT     EVRFRNL        1     0
GAGGTGCGGTTTGAGAGTGTT     EVRFESV        1     0
GAGGTGCGTAAGATTGATCAG     EVRKIDQ        1     0
GAGGTGCGTAATCAGCCGCCT     EVRNQPP        1     0
GAGGTGCGTAATGATACTCTT     EVRNDTL        1     0
GAGGTGCGTAATGTGAGTATT     EVRNVSI        1     0
GAGGTGCGTACGAATGAGCAT     EVRTNEH        1     0
GAGGTGCGTACGACTGGTTAT     EVRTTGY        1     0
GAGGTGCGTACGACTTTGTTT     EVRTTLF        1     0
GAGGTGCGTACGCTTTCTGTG     EVRTLSV        1     0
GAGGTGCGTACGGATACTGCT     EVRTDTA        1     0
GAGGTGCGTACGGGGTTTCTG     EVRTGFL        1     0
GAGGTGCGTACTACGATTCAG     EVRTTIQ        1     0
GAGGTGCGTACTATTTTTAAT     EVRTIFN        1     0
GAGGTGCGTACTCAGCCTCTG     EVRTQPL        1     0
GAGGTGCGTAGGCCGCTTGCG     EVRRPLA        1     0
GAGGTGCGTAGTAGTACGCTT     EVRSSTL        1     0
GAGGTGCGTAGTATGCATGTG     EVRSMHV        1     0
GAGGTGCGTAGTTATCATCGG     EVRSYHR        1     0
GAGGTGCGTAGTTCTCAGTAG     EVRSSQQ        1     0
GAGGTGCGTATGATGTCGCTT     EVRMMSL        1     0
GAGGTGCGTATGCGTCCGTCG     EVRMRPS        1     0
GAGGTGCGTATGCTGCCGATT     EVRMLPI        1     0
GAGGTGCGTATGCTTGCTATT     EVRMLAI        1     0
GAGGTGCGTATGGAGGTGTCG     EVRMEVS        1     0
GAGGTGCGTATTCTGGCGTCT     EVRILAS        1     0
GAGGTGCGTATTCTTAGGCCT     EVRILRP        1     0
GAGGTGCGTATTGCTGCGTGG     EVRIAAW        1     0
GAGGTGCGTATTGTTACTATG     EVRIVTM        1     0
GAGGTGCGTATTTGGCATCTT     EVRIWHL        1     0
GAGGTGCGTCAGATGTGGCAT     EVRQMWH        1     0
GAGGTGCGTCAGCGTCCGTGG     EVRQRPW        1     0
GAGGTGCGTCATAGTCTTTAT     EVRHSLY        1     0
GAGGTGCGTCATATGCTGGTG     EVRHMLV        1     0
GAGGTGCGTCATCCTAGGCCG     EVRHPRP        1     0
GAGGTGCGTCATGAGCCTAGT     EVRHEPS        1     0
GAGGTGCGTCATGGGAATGTG     EVRHGNV        1     0
GAGGTGCGTCATGGTTGGTAG     EVRHGWQ        1     0
GAGGTGCGTCATTGGGCGAGG     EVRHWAR        1     0
GAGGTGCGTCCGACTCATCTT     EVRPTHL        1     0
GAGGTGCGTCCGACTGGGCTG     EVRPTGL        1     0
GAGGTGCGTCCGGATCCGGAG     EVRPDPE        1     0
GAGGTGCGTCCGGGTTAGATT     EVRPGQI        1     0
GAGGTGCGTCCGTTGCAGGCT     EVRPLQA        1     0
GAGGTGCGTCCTACGAGTCCG     EVRPTSP        1     0
GAGGTGCGTCCTACGCCTGAG     EVRPTPE        1     0
GAGGTGCGTCCTACGGTGATG     EVRPTVM        1     0
GAGGTGCGTCCTAGTGTTCAG     EVRPSVQ        1     0
GAGGTGCGTCCTATTAGGGTT     EVRPIRV        1     0
GAGGTGCGTCCTATTATTAAG     EVRPIIK        1     0
GAGGTGCGTCCTCCGTGGCTG     EVRPPWL        1     0
GAGGTGCGTCCTCCTGGGCAG     EVRPPGQ        1     0
GAGGTGCGTCCTGCGGTTTAG     EVRPAVQ        1     0
GAGGTGCGTCCTGCTGATCGT     EVRPADR        1     0
GAGGTGCGTCCTGCTTCGCTT     EVRPASL        1     0
GAGGTGCGTCCTGGTGTTCCG     EVRPGVP        1     0
GAGGTGCGTCCTTCGAAGATG     EVRPSKM        1     0
GAGGTGCGTCCTTTTCTTCCG     EVRPFLP        1     0
GAGGTGCGTCGGGCGGATATT     EVRRADI        1     0
GAGGTGCGTCGTATTCCGCTG     EVRRIPL        1     0
GAGGTGCGTCTGACTCGGGCT     EVRLTRA        1     0
GAGGTGCGTCTGCCGAAGTAT     EVRLPKY        1     0
GAGGTGCGTCTGCCGCTTGTT     EVRLPLV        1     0
GAGGTGCGTCTGCCTACGGCG     EVRLPTA        1     0
GAGGTGCGTCTGCTGTCTCTT     EVRLLSL        1     0
GAGGTGCGTCTTAAGCCTATG     EVRLKPM        1     0
GAGGTGCGTCTTATGGCGCGT     EVRLMAR        1     0
GAGGTGCGTCTTCTGCCTAAG     EVRLLPK        1     0
GAGGTGCGTCTTGAGGTGGAG     EVRLEVE        1     0
GAGGTGCGTCTTGATATTGAG     EVRLDIE        1     0
GAGGTGCGTCTTGCGAATTCG     EVRLANS        1     0
GAGGTGCGTCTTTCGCATGCT     EVRLSHA        1     0
GAGGTGCGTGATACTGTGGAT     EVRDTVD        1     0
GAGGTGCGTGATACTTTGTCT     EVRDTLS        1     0
GAGGTGCGTGATAGTCGGGAT     EVRDSRD        1     0
GAGGTGCGTGATCAGCCGTCT     EVRDQPS        1     0
GAGGTGCGTGATCATCTGGAT     EVRDHLD        1     0
GAGGTGCGTGATCCTCTTGCT     EVRDPLA        1     0
GAGGTGCGTGATGGGATTACT     EVRDGIT        1     0
GAGGTGCGTGATTCGACTGAT     EVRDSTD        1     0
GAGGTGCGTGCGAGTGAGCGG     EVRASER        1     0
GAGGTGCGTGCGCCGGTTTGT     EVRAPVC        1     0
GAGGTGCGTGCGGAGACTTGG     EVRAETW        1     0
GAGGTGCGTGCGTTGAATCCG     EVRALNP        1     0
GAGGTGCGTGCTATGGCTGAT     EVRAMAD        1     0
GAGGTGCGTGCTCCGACGAGG     EVRAPTR        1     0
GAGGTGCGTGCTCGTGGGCCG     EVRARGP        1     0
GAGGTGCGTGCTTTTCCGCCT     EVRAFPP        1     0
GAGGTGCGTGGGCTTGGTCAT     EVRGLGH        1     0
GAGGTGCGTGGGTTGATACAT     EVRGLIH        1     0
GAGGTGCGTGGTAATCCGCCT     EVRGNPP        1     0
GAGGTGCGTGGTATGCATATG     EVRGMHM        1     0
GAGGTGCGTGGTTATAGAGAT     EVRGYRD        1     0
GAGGTGCGTGGTTCTATTGCG     EVRGSIA        1     0
GAGGTGCGTGTGACGCCTACT     EVRVTPT        1     0
GAGGTGCGTGTGCTGGGGAAG     EVRVLGK        1     0
GAGGTGCGTGTTCAGAGTTAT     EVRVQSY        1     0
GAGGTGCGTGTTCAGCGGCCT     EVRVQRP        1     0
GAGGTGCGTGTTCATATTCTT     EVRVHIL        1     0
GAGGTGCGTGTTCCTCCTATT     EVRVPPI        1     0
GAGGTGCGTGTTGTGTCTACT     EVRVVST        1     0
GAGGTGCGTTATCCTGTTGCG     EVRYPVA        1     0
GAGGTGCGTTATCTGGTTCAG     EVRYLVQ        1     0
GAGGTGCGTTCATCGGCGTCG     EVRSSAS        1     0
GAGGTGCGTTCGAGTCCGTCG     EVRSSPS        1     0
GAGGTGCGTTCGATGTGGCAG     EVRSMWQ        1     0
GAGGTGCGTTCGCTGCAGCTG     EVRSLQL        1     0
GAGGTGCGTTCGGATCATACT     EVRSDHT        1     0
GAGGTGCGTTCGTTTCTTGCT     EVRSFLA        1     0
GAGGTGCGTTCTATTTCTAAG     EVRSISK        1     0
GAGGTGCGTTCTGATGCTCAT     EVRSDAH        1     0
GAGGTGCGTTGGTATCAGAAT     EVRWYQN        1     0
GAGGTGCGTTGGTATTGTCCT     EVRWYCP        1     0
GAGGTGCGTTGTACTCATAAT     EVRCTHN        1     0
GAGGTGCGTTGTCATGATCAT     EVRCHDH        1     0
GAGGTGCGTTGTGATATGCCT     EVRCDMP        1     0
GAGGTGCGTTTGGAGCAGTCT     EVRLEQS        1     0
GAGGTGCGTTTGGGTGAGTTG     EVRLGEL        1     0
GAGGTGCGTTTGTAGGCGTCT     EVRLQAS        1     0
GAGGTGCGTTTTACTAATGCG     EVRFTNA        1     0
GAGGTGCGTTTTCCGCTTATT     EVRFPLI        1     0
GAGGTGCTATCGAGGCAGTAT     EVLSRQY        1     0
GAGGTGCTGAAGCAGTTTCCT     EVLKQFP        1     0
GAGGTGCTGAAGCCTTTTACT     EVLKPFT        1     0
GAGGTGCTGAAGTATGCTCCG     EVLKYAP        1     0
GAGGTGCTGAATAGTTGGCAT     EVLNSWH        1     0
GAGGTGCTGAATCCGCATCAG     EVLNPHQ        1     0
GAGGTGCTGAATGGTATTCAT     EVLNGIH        1     0
GAGGTGCTGAATTCTCTTTGT     EVLNSLC        1     0
GAGGTGCTGACGACGGCTTAT     EVLTTAY        1     0
GAGGTGCTGACGGAGCCTTAG     EVLTEPQ        1     0
GAGGTGCTGACGTATTAGCTG     EVLTYQL        1     0
GAGGTGCTGACTACGCAGTTT     EVLTTQF        1     0
GAGGTGCTGACTAGGATGCGT     EVLTRMR        1     0
GAGGTGCTGACTAGGTTGCAG     EVLTRLQ        1     0
GAGGTGCTGACTCGTATTGCT     EVLTRIA        1     0
GAGGTGCTGACTCTTCAGAAG     EVLTLQK        1     0
GAGGTGCTGACTGATATGAGG     EVLTDMR        1     0
GAGGTGCTGACTGCTCTGTGT     EVLTALC        1     0
GAGGTGCTGACTTCTCGGCCT     EVLTSRP        1     0
GAGGTGCTGACTTGGGTGATT     EVLTWVI        1     0
GAGGTGCTGAGGCCTCCTTTT     EVLRPPF        1     0
GAGGTGCTGAGGTCGTCGTAT     EVLRSSY        1     0
GAGGTGCTGAGTCCGCATGCG     EVLSPHA        1     0
GAGGTGCTGAGTCCTGGGTAT     EVLSPGY        1     0
GAGGTGCTGATGCCTCCTATG     EVLMPPM        1     0
GAGGTGCTGATGGCGCCGGTG     EVLMAPV        1     0
GAGGTGCTGATTTCGCCGCAT     EVLISPH        1     0
GAGGTGCTGCAGACTAGGACT     EVLQTRT        1     0
GAGGTGCTGCAGCAGGCTCAT     EVLQQAH        1     0
GAGGTGCTGCAGCATATGCGT     EVLQHMR        1     0
GAGGTGCTGCAGCTGTCTACT     EVLQLST        1     0
GAGGTGCTGCAGCTTCCGACT     EVLQLPT        1     0
GAGGTGCTGCAGTCTACGGTG     EVLQSTV        1     0
GAGGTGCTGCATAAGGAGGAT     EVLHKED        1     0
GAGGTGCTGCATAAGGCGAGT     EVLHKAS        1     0
GAGGTGCTGCATACGGATCCG     EVLHTDP        1     0
GAGGTGCTGCATCCGAGGCCG     EVLHPRP        1     0
GAGGTGCTGCATCCGTCGCCG     EVLHPSP        1     0
GAGGTGCTGCATCCTCTTCAG     EVLHPLQ        1     0
GAGGTGCTGCATCGGCATGAT     EVLHRHD        1     0
GAGGTGCTGCATCGTATGACG     EVLHRMT        1     0
GAGGTGCTGCATGTGCGGTCG     EVLHVRS        1     0
GAGGTGCTGCCGACTAAGCGG     EVLPTKR        1     0
GAGGTGCTGCCGATGGGGTAG     EVLPMGQ        1     0
GAGGTGCTGCCGATTGGGCCT     EVLPIGP        1     0
GAGGTGCTGCCGGAGATGAAT     EVLPEMN        1     0
GAGGTGCTGCCGGATGGTAAT     EVLPDGN        1     0
GAGGTGCTGCCGGTGTTTAGT     EVLPVFS        1     0
GAGGTGCTGCCGTCGCTGCGG     EVLPSLR        1     0
GAGGTGCTGCCGTTTCTTCCG     EVLPFLP        1     0
GAGGTGCTGCCGTTTCTTCGG     EVLPFLR        1     0
GAGGTGCTGCCTAAGCCGATG     EVLPKPM        1     0
GAGGTGCTGCCTAATACTACT     EVLPNTT        1     0
GAGGTGCTGCCTACTAAGTCG     EVLPTKS        1     0
GAGGTGCTGCCTAGTAGGCAT     EVLPSRH        1     0
GAGGTGCTGCCTCCTAATGAT     EVLPPND        1     0
GAGGTGCTGCCTCCTCCTCCT     EVLPPPP        1     0
GAGGTGCTGCCTCCTCCTTTG     EVLPPPL        1     0
GAGGTGCTGCCTCGTCATAGT     EVLPRHS        1     0
GAGGTGCTGCCTCTGGATGCG     EVLPLDA        1     0
GAGGTGCTGCCTGAGCCTGTG     EVLPEPV        1     0
GAGGTGCTGCCTGAGGGTGCT     EVLPEGA        1     0
GAGGTGCTGCCTGCGAATCTT     EVLPANL        1     0
GAGGTGCTGCCTGCTCTTAAT     EVLPALN        1     0
GAGGTGCTGCCTGGGCTGACG     EVLPGLT        1     0
GAGGTGCTGCCTTCGACGTTG     EVLPSTL        1     0
GAGGTGCTGCCTTCTGCGAAT     EVLPSAN        1     0
GAGGTGCTGCCTTTGTATTCG     EVLPLYS        1     0
GAGGTGCTGCGGACGATGCGG     EVLRTMR        1     0
GAGGTGCTGCGGACTCTGTAT     EVLRTLY        1     0
GAGGTGCTGCGGCATTTTGAT     EVLRHFD        1     0
GAGGTGCTGCGGCCGCTGCGG     EVLRPLR        1     0
GAGGTGCTGCGGTCGCTGAGT     EVLRSLS        1     0
GAGGTGCTGCGGTCTTCTCGG     EVLRSSR        1     0
GAGGTGCTGCGGTGTCCTCAT     EVLRCPH        1     0
GAGGTGCTGCGTAAGGGTCTT     EVLRKGL        1     0
GAGGTGCTGCGTATGAAGCAT     EVLRMKH        1     0
GAGGTGCTGCGTCATTTTGGG     EVLRHFG        1     0
GAGGTGCTGCGTGAGAAGAGT     EVLREKS        1     0
GAGGTGCTGCGTGCTCTGCCT     EVLRALP        1     0
GAGGTGCTGCTGCGGTCGGCG     EVLLRSA        1     0
GAGGTGCTGCTGGCGAGTCGT     EVLLASR        1     0
GAGGTGCTGCTTATTATGCCT     EVLLIMP        1     0
GAGGTGCTGCTTCAGCGTGGG     EVLLQRG        1     0
GAGGTGCTGCTTCCGCCTTCT     EVLLPPS        1     0
GAGGTGCTGCTTCCTGCTAAT     EVLLPAN        1     0
GAGGTGCTGCTTGATCGGACG     EVLLDRT        1     0
GAGGTGCTGCTTGATTCGCGT     EVLLDSR        1     0
GAGGTGCTGCTTGCGACTATG     EVLLATM        1     0
GAGGTGCTGCTTGGGACGTAT     EVLLGTY        1     0
GAGGTGCTGCTTGTTACGCAT     EVLLVTH        1     0
GAGGTGCTGCTTTCTATTCAG     EVLLSIQ        1     0
GAGGTGCTGGAGCTGCTTCGT     EVLELLR        1     0
GAGGTGCTGGAGGTTTATCGG     EVLEVYR        1     0
GAGGTGCTGGAGTCGCTGCGG     EVLESLR        1     0
GAGGTGCTGGAGTGGCAGTTT     EVLEWQF        1     0
GAGGTGCTGGATCAGGATTCT     EVLDQDS        1     0
GAGGTGCTGGATTTTCCTAGT     EVLDFPS        1     0
GAGGTGCTGGATTTTTCTCAT     EVLDFSH        1     0
GAGGTGCTGGCGAGTGCTGAT     EVLASAD        1     0
GAGGTGCTGGCTAAGGTGACT     EVLAKVT        1     0
GAGGTGCTGGCTACGAAGGCT     EVLATKA        1     0
GAGGTGCTGGCTACTATTTAG     EVLATIQ        1     0
GAGGTGCTGGCTACTGGTTAT     EVLATGY        1     0
GAGGTGCTGGCTAGTCTGATG     EVLASLM        1     0
GAGGTGCTGGCTCCGACTCAT     EVLAPTH        1     0
GAGGTGCTGGCTCCGCTTCCT     EVLAPLP        1     0
GAGGTGCTGGCTCGTCGTCAT     EVLARRH        1     0
GAGGTGCTGGGGTCGAGGCTG     EVLGSRL        1     0
GAGGTGCTGGGGTCGAGTGCG     EVLGSSA        1     0
GAGGTGCTGGGTAAGCTTCCT     EVLGKLP        1     0
GAGGTGCTGGGTAGTATGTAT     EVLGSMY        1     0
GAGGTGCTGGGTGCGCAGATT     EVLGAQI        1     0
GAGGTGCTGGGTGCTGGGAGG     EVLGAGR        1     0
GAGGTGCTGGGTGTGCCGATG     EVLGVPM        1     0
GAGGTGCTGGTGACGACGAAT     EVLVTTN        1     0
GAGGTGCTGGTGACTCCTGTG     EVLVTPV        1     0
GAGGTGCTGGTGCAGCCGGTT     EVLVQPV        1     0
GAGGTGCTGGTGGGGTCGGTG     EVLVGSV        1     0
GAGGTGCTGGTGGGTCATTCT     EVLVGHS        1     0
GAGGTGCTGGTTCGTATTGCT     EVLVRIA        1     0
GAGGTGCTGGTTGATACGTAG     EVLVDTQ        1     0
GAGGTGCTGGTTGCGACGGGG     EVLVATG        1     0
GAGGTGCTGGTTGTGGCGCCG     EVLVVAP        1     0
GAGGTGCTGTAGACGGCGCAT     EVLQTAH        1     0
GAGGTGCTGTATATGCCTCTG     EVLYMPL        1     0
GAGGTGCTGTATCAGCTTCTG     EVLYQLL        1     0
GAGGTGCTGTATGAGTTTCAG     EVLYEFQ        1     0
GAGGTGCTGTATTCTCCGGTG     EVLYSPV        1     0
GAGGTGCTGTATTTGAGTCCT     EVLYLSP        1     0
GAGGTGCTGTCGATGACTAGT     EVLSMTS        1     0
GAGGTGCTGTCGATTCATGAT     EVLSIHD        1     0
GAGGTGCTGTCGCCGGCTCAT     EVLSPAH        1     0
GAGGTGCTGTCGGTTGTGTTG     EVLSVVL        1     0
GAGGTGCTGTCGTTGCCGACT     EVLSLPT        1     0
GAGGTGCTGTCTCGTACTACT     EVLSRTT        1     0
GAGGTGCTGTGGACGCGTTGG     EVLWTRW        1     0
GAGGTGCTGTGGCCGCATCTT     EVLWPHL        1     0
GAGGTGCTGTGGCCTTATCCG     EVLWPYP        1     0
GAGGTGCTGTGGGGTTCTTCG     EVLWGSS        1     0
GAGGTGCTGTGTAGTCGTCCT     EVLCSRP        1     0
GAGGTGCTGTGTCCTCCTGTT     EVLCPPV        1     0
GAGGTGCTGTGTGATACTTCT     EVLCDTS        1     0
GAGGTGCTGTTGACTACTGGT     EVLLTTG        1     0
GAGGTGCTGTTGCATGCTTTG     EVLLHAL        1     0
GAGGTGCTGTTGTCTGATGGT     EVLLSDG        1     0
GAGGTGCTGTTGTTGATGCCG     EVLLLMP        1     0
GAGGTGCTGTTTACTAATTTT     EVLFTNF        1     0
GAGGTGCTGTTTACTCCTACG     EVLFTPT        1     0
GAGGTGCTGTTTCAGCAGACG     EVLFQQT        1     0
GAGGTGCTGTTTCGTATGGGT     EVLFRMG        1     0
GAGGTGCTGTTTTCGCCGATG     EVLFSPM        1     0
GAGGTGCTTAAGACGCCTTCT     EVLKTPS        1     0
GAGGTGCTTAAGACTGCGGAG     EVLKTAE        1     0
GAGGTGCTTAAGAGGCATCTT     EVLKRHL        1     0
GAGGTGCTTAAGATGCGTCCT     EVLKMRP        1     0
GAGGTGCTTAAGATTCCTCAT     EVLKIPH        1     0
GAGGTGCTTAAGCCGAATCTG     EVLKPNL        1     0
GAGGTGCTTAAGTCTGAGCGT     EVLKSER        1     0
GAGGTGCTTAATCGGTGGTAG     EVLNRWQ        1     0
GAGGTGCTTAATCGTACTCGG     EVLNRTR        1     0
GAGGTGCTTACGAGGATTGCT     EVLTRIA        1     0
GAGGTGCTTACGATTTTTGCG     EVLTIFA        1     0
GAGGTGCTTACTCCTGCGCGT     EVLTPAR        1     0
GAGGTGCTTACTGCTCTGCAT     EVLTALH        1     0
GAGGTGCTTAGGCAGTATCCT     EVLRQYP        1     0
GAGGTGCTTAGGGTGTCGTAT     EVLRVSY        1     0
GAGGTGCTTAGTCGGCCTCAT     EVLSRPH        1     0
GAGGTGCTTAGTCTTAATAGG     EVLSLNR        1     0
GAGGTGCTTCAGCATCCTTTT     EVLQHPF        1     0
GAGGTGCTTCAGGCTCCGCGT     EVLQAPR        1     0
GAGGTGCTTCAGTCGCCGATG     EVLQSPM        1     0
GAGGTGCTTCAGTCTGTGCGT     EVLQSVR        1     0
GAGGTGCTTCATAGTCATCAT     EVLHSHH        1     0
GAGGTGCTTCATCATGCGATG     EVLHHAM        1     0
GAGGTGCTTCCGAAGCCGGTT     EVLPKPV        1     0
GAGGTGCTTCCGAATCCGCTG     EVLPNPL        1     0
GAGGTGCTTCCGACTGCGGTT     EVLPTAV        1     0
GAGGTGCTTCCGGGGCTGGTG     EVLPGLV        1     0
GAGGTGCTTCCTACTCCTCCT     EVLPTPP        1     0
GAGGTGCTTCCTCCGAATTGT     EVLPPNC        1     0
GAGGTGCTTCCTCCGTTTATG     EVLPPFM        1     0
GAGGTGCTTCCTGTGGCGGAG     EVLPVAE        1     0
GAGGTGCTTCCTTATGATCGG     EVLPYDR        1     0
GAGGTGCTTCGGCAGCCGCGG     EVLRQPR        1     0
GAGGTGCTTCGGCCTGATCTG     EVLRPDL        1     0
GAGGTGCTTCGGTCTGTTCGT     EVLRSVR        1     0
GAGGTGCTTCGTCCGACTAAT     EVLRPTN        1     0
GAGGTGCTTCGTTATGGTGTG     EVLRYGV        1     0
GAGGTGCTTCTGCCGAAGGGG     EVLLPKG        1     0
GAGGTGCTTCTGTGGCCTTCG     EVLLWPS        1     0
GAGGTGCTTCTTGTTTGGCCG     EVLLVWP        1     0
GAGGTGCTTGAGACTGCGTCG     EVLETAS        1     0
GAGGTGCTTGAGCCGATGACT     EVLEPMT        1     0
GAGGTGCTTGAGCCGGATCCG     EVLEPDP        1     0
GAGGTGCTTGAGTCGGTTCCG     EVLESVP        1     0
GAGGTGCTTGATGTGATGCAT     EVLDVMH        1     0
GAGGTGCTTGCGATGACGATG     EVLAMTM        1     0
GAGGTGCTTGCGTATAGTTTG     EVLAYSL        1     0
GAGGTGCTTGCTCGTGCTATT     EVLARAI        1     0
GAGGTGCTTGCTCTGTGGCGG     EVLALWR        1     0
GAGGTGCTTGCTGGTCAGCCT     EVLAGQP        1     0
GAGGTGCTTGGGACGAATAAG     EVLGTNK        1     0
GAGGTGCTTGGGCGTTCGTCT     EVLGRSS        1     0
GAGGTGCTTGGGTGGCGTGTG     EVLGWRV        1     0
GAGGTGCTTGGTAAGGATATG     EVLGKDM        1     0
GAGGTGCTTGTGGTTCCTAGG     EVLVVPR        1     0
GAGGTGCTTGTTCTTCCGCAG     EVLVLPQ        1     0
GAGGTGCTTTATAGGTGGCCT     EVLYRWP        1     0
GAGGTGCTTTATGCGACTATT     EVLYATI        1     0
GAGGTGCTTTATTCTGCTAGT     EVLYSAS        1     0
GAGGTGCTTTCGAATGCGCAT     EVLSNAH        1     0
GAGGTGCTTTCTCAGTCTTTG     EVLSQSL        1     0
GAGGTGCTTTGGTCTTATCGG     EVLWSYR        1     0
GAGGTGGAACTGGCGCTTATG     EVELALM        1     0
GAGGTGGAGAAGCTTTATCAG     EVEKLYQ        1     0
GAGGTGGAGAATCTGATGCGT     EVENLMR        1     0
GAGGTGGAGACGACGTTTACG     EVETTFT        1     0
GAGGTGGAGACGCCTACGGTG     EVETPTV        1     0
GAGGTGGAGACGCCTCCTCCT     EVETPPP        1     0
GAGGTGGAGACGTCGGAGCGT     EVETSER        1     0
GAGGTGGAGACGTCTTATACT     EVETSYT        1     0
GAGGTGGAGACTATTCCGAGT     EVETIPS        1     0
GAGGTGGAGACTCATTATCGT     EVETHYR        1     0
GAGGTGGAGACTCGTACTGAT     EVETRTD        1     0
GAGGTGGAGACTGCGACTTTG     EVETATL        1     0
GAGGTGGAGACTTGGACGCAT     EVETWTH        1     0
GAGGTGGAGACTTGGGCTGAG     EVETWAE        1     0
GAGGTGGAGAGTAAGACTTCG     EVESKTS        1     0
GAGGTGGAGATGAAGCTGTTT     EVEMKLF        1     0
GAGGTGGAGATGCAGTATAGT     EVEMQYS        1     0
GAGGTGGAGATGCGGTATACG     EVEMRYT        1     0
GAGGTGGAGATGTCTGCTTCT     EVEMSAS        1     0
GAGGTGGAGATGTTTACGATT     EVEMFTI        1     0
GAGGTGGAGATTCATTATATT     EVEIHYI        1     0
GAGGTGGAGCAGCAGCATACG     EVEQQHT        1     0
GAGGTGGAGCAGGCTAATGTT     EVEQANV        1     0
GAGGTGGAGCAGGGTGTGTCT     EVEQGVS        1     0
GAGGTGGAGCAGTTGAGTACT     EVEQLST        1     0
GAGGTGGAGCATACGACTTCG     EVEHTTS        1     0
GAGGTGGAGCATAGGTTGTGG     EVEHRLW        1     0
GAGGTGGAGCATAGGTTTAAG     EVEHRFK        1     0
GAGGTGGAGCATCAGCGGGAG     EVEHQRE        1     0
GAGGTGGAGCATGATGTTCCT     EVEHDVP        1     0
GAGGTGGAGCATGCGTCTTTG     EVEHASL        1     0
GAGGTGGAGCCGCCGGATAAG     EVEPPDK        1     0
GAGGTGGAGCCGGTTAAGGCT     EVEPVKA        1     0
GAGGTGGAGCCGTAGAATCCG     EVEPQNP        1     0
GAGGTGGAGCCTGCTAGTCCT     EVEPASP        1     0
GAGGTGGAGCCTGCTTTTGAG     EVEPAFE        1     0
GAGGTGGAGCCTTCTTCTCGT     EVEPSSR        1     0
GAGGTGGAGCGGATTCTTATT     EVERILI        1     0
GAGGTGGAGCGGTGGACGCAG     EVERWTQ        1     0
GAGGTGGAGCGTGATTTTAAG     EVERDFK        1     0
GAGGTGGAGCTGCCGTCTCCT     EVELPSP        1     0
GAGGTGGAGCTGCGTTATGGT     EVELRYG        1     0
GAGGTGGAGCTGCTTCTTAGG     EVELLLR        1     0
GAGGTGGAGCTGGCTTGTGCG     EVELACA        1     0
GAGGTGGAGCTGTGTGCTGGT     EVELCAG        1     0
GAGGTGGAGCTGTTGACGCCT     EVELLTP        1     0
GAGGTGGAGCTTTTGGCGCCG     EVELLAP        1     0
GAGGTGGAGGAGCGTACTCGG     EVEERTR        1     0
GAGGTGGAGGAGTGGGGGCGT     EVEEWGR        1     0
GAGGTGGAGGATCCTGATTTT     EVEDPDF        1     0
GAGGTGGAGGATGCTGTTCAT     EVEDAVH        1     0
GAGGTGGAGGATGCTTTTCAT     EVEDAFH        1     0
GAGGTGGAGGATGGTCTGTTG     EVEDGLL        1     0
GAGGTGGAGGCGATTGTTCCT     EVEAIVP        1     0
GAGGTGGAGGCGCCTGTTCAG     EVEAPVQ        1     0
GAGGTGGAGGCTACGATGACG     EVEATMT        1     0
GAGGTGGAGGCTAGTGCGCCT     EVEASAP        1     0
GAGGTGGAGGCTCATCATCCT     EVEAHHP        1     0
GAGGTGGAGGCTTTTTTTGCG     EVEAFFA        1     0
GAGGTGGAGGGTCGTTCGGCG     EVEGRSA        1     0
GAGGTGGAGGGTGGTTATACT     EVEGGYT        1     0
GAGGTGGAGGTGCGTACGATG     EVEVRTM        1     0
GAGGTGGAGGTGCGTCAGACT     EVEVRQT        1     0
GAGGTGGAGGTGGCTCCTGTG     EVEVAPV        1     0
GAGGTGGAGGTTACTGCTCTG     EVEVTAL        1     0
GAGGTGGAGGTTCTGCCGACT     EVEVLPT        1     0
GAGGTGGAGGTTGATATGCAG     EVEVDMQ        1     0
GAGGTGGAGGTTGCGATGTGG     EVEVAMW        1     0
GAGGTGGAGGTTGCTCTGGCG     EVEVALA        1     0
GAGGTGGAGTATAAGACTAAG     EVEYKTK        1     0
GAGGTGGAGTATCTGCCTCAT     EVEYLPH        1     0
GAGGTGGAGTCGAGTTCTAAG     EVESSSK        1     0
GAGGTGGAGTCGCCGCGTCGT     EVESPRR        1     0
GAGGTGGAGTCGGGGCTGTAT     EVESGLY        1     0
GAGGTGGAGTCTAAGCCGTCG     EVESKPS        1     0
GAGGTGGAGTCTAATCCTCAG     EVESNPQ        1     0
GAGGTGGAGTCTCATTGGCAT     EVESHWH        1     0
GAGGTGGAGTCTTAGGTGTAT     EVESQVY        1     0
GAGGTGGAGTGGCTTCCTAAT     EVEWLPN        1     0
GAGGTGGAGTGTGAGTCTGCG     EVECESA        1     0
GAGGTGGAGTTTGTTCAGCTT     EVEFVQL        1     0
GAGGTGGATAAGAATGTTGCT     EVDKNVA        1     0
GAGGTGGATAATAATGCGGAT     EVDNNAD        1     0
GAGGTGGATACGGCGAGGTAG     EVDTARQ        1     0
GAGGTGGATACGTATCTTCTT     EVDTYLL        1     0
GAGGTGGATACTACTCTGGCG     EVDTTLA        1     0
GAGGTGGATAGGCATGTTCCT     EVDRHVP        1     0
GAGGTGGATAGGTCTCGTGCG     EVDRSRA        1     0
GAGGTGGATAGTACGTTTCTG     EVDSTFL        1     0
GAGGTGGATAGTCCTGCGAGT     EVDSPAS        1     0
GAGGTGGATATTATGCATCTG     EVDIMHL        1     0
GAGGTGGATCAGCAGGGTCTT     EVDQQGL        1     0
GAGGTGGATCAGCCTTATCCT     EVDQPYP        1     0
GAGGTGGATCAGCGTTCGCAT     EVDQRSH        1     0
GAGGTGGATCAGGATGTGTTT     EVDQDVF        1     0
GAGGTGGATCAGTATGGGTTT     EVDQYGF        1     0
GAGGTGGATCATCCTAATTAT     EVDHPNY        1     0
GAGGTGGATCCGATTTCTAGG     EVDPISR        1     0
GAGGTGGATCCGGCTCCTTGG     EVDPAPW        1     0
GAGGTGGATCCTACTACGCCT     EVDPTTP        1     0
GAGGTGGATCCTCCTATGCAG     EVDPPMQ        1     0
GAGGTGGATCCTCGTTGGGTT     EVDPRWV        1     0
GAGGTGGATCCTCTGCCTCGG     EVDPLPR        1     0
GAGGTGGATCCTGGGCCGCAT     EVDPGPH        1     0
GAGGTGGATCGGCTTCCGCTG     EVDRLPL        1     0
GAGGTGGATCTTGTGCGTGTG     EVDLVRV        1     0
GAGGTGGATGATGCGATGATG     EVDDAMM        1     0
GAGGTGGATGCGCCGACGTAT     EVDAPTY        1     0
GAGGTGGATGCGCGTAGTATT     EVDARSI        1     0
GAGGTGGATGCGTGGGTGCTG     EVDAWVL        1     0
GAGGTGGATGCTCATCCGGAT     EVDAHPD        1     0
GAGGTGGATGGGTCTCAGTAT     EVDGSQY        1     0
GAGGTGGATGGTGAGAGTCGT     EVDGESR        1     0
GAGGTGGATGGTGCGATGGTG     EVDGAMV        1     0
GAGGTGGATGTGGCTCCTCTG     EVDVAPL        1     0
GAGGTGGATTATCGTCCGTCT     EVDYRPS        1     0
GAGGTGGATTCGACGGTGAAT     EVDSTVN        1     0
GAGGTGGATTCGCCTCGTAGT     EVDSPRS        1     0
GAGGTGGATTCGCGGAGTCAG     EVDSRSQ        1     0
GAGGTGGATTCTTCTGCTCTT     EVDSSAL        1     0
GAGGTGGATTTGATTCGTGTT     EVDLIRV        1     0
GAGGTGGATTTGGCTCCGATT     EVDLAPI        1     0
GAGGTGGCAGCTCGTTCGCCG     EVAARSP        1     0
GAGGTGGCGAAGCAGCTTCGG     EVAKQLR        1     0
GAGGTGGCGAAGCAGTTTGTG     EVAKQFV        1     0
GAGGTGGCGAAGCATAGTCCG     EVAKHSP        1     0
GAGGTGGCGAAGCATGGTATG     EVAKHGM        1     0
GAGGTGGCGAAGCCTATTATG     EVAKPIM        1     0
GAGGTGGCGAAGTATCAGATG     EVAKYQM        1     0
GAGGTGGCGAAGTGTATGCCG     EVAKCMP        1     0
GAGGTGGCGAAGTTGACGCAG     EVAKLTQ        1     0
GAGGTGGCGAATACGGAGTAT     EVANTEY        1     0
GAGGTGGCGAATCAGCCTTAG     EVANQPQ        1     0
GAGGTGGCGAATCCTGCTACG     EVANPAT        1     0
GAGGTGGCGAATCTTCTTCCT     EVANLLP        1     0
GAGGTGGCGAATTTTAAGCCT     EVANFKP        1     0
GAGGTGGCGACGATGCGGCGT     EVATMRR        1     0
GAGGTGGCGACGCATTCTAGT     EVATHSS        1     0
GAGGTGGCGACGCTTCCGGCG     EVATLPA        1     0
GAGGTGGCGACGGGGCTGCTG     EVATGLL        1     0
GAGGTGGCGACGTCTCCTAAG     EVATSPK        1     0
GAGGTGGCGACTAATGTTGTG     EVATNVV        1     0
GAGGTGGCGACTAGTATGACT     EVATSMT        1     0
GAGGTGGCGACTAGTCCGGTG     EVATSPV        1     0
GAGGTGGCGACTCCGGTTTTG     EVATPVL        1     0
GAGGTGGCGACTCCTACTAAG     EVATPTK        1     0
GAGGTGGCGACTTGGATTCCT     EVATWIP        1     0
GAGGTGGCGAGGACGACGCAG     EVARTTQ        1     0
GAGGTGGCGAGGCCGAGTTTT     EVARPSF        1     0
GAGGTGGCGAGTAGTACTTAT     EVASSTY        1     0
GAGGTGGCGAGTCATCAGCAG     EVASHQQ        1     0
GAGGTGGCGAGTCGTCTGCCG     EVASRLP        1     0
GAGGTGGCGAGTGGGCCGATT     EVASGPI        1     0
GAGGTGGCGAGTGTGCAGAAG     EVASVQK        1     0
GAGGTGGCGAGTTATAGGGTT     EVASYRV        1     0
GAGGTGGCGAGTTCGTTTTAT     EVASSFY        1     0
GAGGTGGCGATGACGTAGAGT     EVAMTQS        1     0
GAGGTGGCGATGATGTTGGAT     EVAMMLD        1     0
GAGGTGGCGATGCTGCAGACT     EVAMLQT        1     0
GAGGTGGCGATGCTTTCGTAT     EVAMLSY        1     0
GAGGTGGCGATGGAGACGCAT     EVAMETH        1     0
GAGGTGGCGATTCAGCTGCCG     EVAIQLP        1     0
GAGGTGGCGATTCCTAAGCAG     EVAIPKQ        1     0
GAGGTGGCGATTCGGAGTGTT     EVAIRSV        1     0
GAGGTGGCGATTGCTACTTCT     EVAIATS        1     0
GAGGTGGCGCAGACTACTTAT     EVAQTTY        1     0
GAGGTGGCGCAGCAGATGATG     EVAQQMM        1     0
GAGGTGGCGCAGCATTAGGAG     EVAQHQE        1     0
GAGGTGGCGCAGCGGAATACT     EVAQRNT        1     0
GAGGTGGCGCAGTGGAAGTGG     EVAQWKW        1     0
GAGGTGGCGCAGTGGCATGTT     EVAQWHV        1     0
GAGGTGGCGCAGTTGTGTACT     EVAQLCT        1     0
GAGGTGGCGCAGTTTGCGTTG     EVAQFAL        1     0
GAGGTGGCGCATACGACGTCT     EVAHTTS        1     0
GAGGTGGCGCATACTCGGCAG     EVAHTRQ        1     0
GAGGTGGCGCATACTCGTATT     EVAHTRI        1     0
GAGGTGGCGCATATGCTGCCG     EVAHMLP        1     0
GAGGTGGCGCATCAGCAAGAG     EVAHQQE        1     0
GAGGTGGCGCATCAGCCTGTT     EVAHQPV        1     0
GAGGTGGCGCATCAGTGTTTT     EVAHQCF        1     0
GAGGTGGCGCATCCTGGTCCG     EVAHPGP        1     0
GAGGTGGCGCATCCTTTTCCG     EVAHPFP        1     0
GAGGTGGCGCATCGGCTTATG     EVAHRLM        1     0
GAGGTGGCGCATCTTCGGCTG     EVAHLRL        1     0
GAGGTGGCGCATGCGGCTCAG     EVAHAAQ        1     0
GAGGTGGCGCATGGGACGAAT     EVAHGTN        1     0
GAGGTGGCGCATTCTCAGGTG     EVAHSQV        1     0
GAGGTGGCGCATTGTAGTCAG     EVAHCSQ        1     0
GAGGTGGCGCCGACTACTCGT     EVAPTTR        1     0
GAGGTGGCGCCGATTAGGAAG     EVAPIRK        1     0
GAGGTGGCGCCGCAGCTGCTG     EVAPQLL        1     0
GAGGTGGCGCCGCCGCGTTCG     EVAPPRS        1     0
GAGGTGGCGCCGTCTCGTAAG     EVAPSRK        1     0
GAGGTGGCGCCGTCTGATATG     EVAPSDM        1     0
GAGGTGGCGCCTAAGATGCCT     EVAPKMP        1     0
GAGGTGGCGCCTAAGTCGAAT     EVAPKSN        1     0
GAGGTGGCGCCTACGATTCCT     EVAPTIP        1     0
GAGGTGGCGCCTAGTGTTCAT     EVAPSVH        1     0
GAGGTGGCGCCTCCTATGCCT     EVAPPMP        1     0
GAGGTGGCGCCTCGTACGTCG     EVAPRTS        1     0
GAGGTGGCGCCTCTGCATCGT     EVAPLHR        1     0
GAGGTGGCGCCTCTGTCTAGG     EVAPLSR        1     0
GAGGTGGCGCCTCTTACTCGT     EVAPLTR        1     0
GAGGTGGCGCCTGCGCCTCCG     EVAPAPP        1     0
GAGGTGGCGCCTGTTCTTGTG     EVAPVLV        1     0
GAGGTGGCGCCTTATGTTATT     EVAPYVI        1     0
GAGGTGGCGCCTTGGCGGTAT     EVAPWRY        1     0
GAGGTGGCGCCTTTGACGTAG     EVAPLTQ        1     0
GAGGTGGCGCGGAATGATCCT     EVARNDP        1     0
GAGGTGGCGCGGCCTCCGATG     EVARPPM        1     0
GAGGTGGCGCGGCTTAATTAT     EVARLNY        1     0
GAGGTGGCGCGGGTGGGTGTT     EVARVGV        1     0
GAGGTGGCGCGGTCGACTTGG     EVARSTW        1     0
GAGGTGGCGCGGTTTAGTACG     EVARFST        1     0
GAGGTGGCGCGTAATCCTAGT     EVARNPS        1     0
GAGGTGGCGCGTACTACTAAT     EVARTTN        1     0
GAGGTGGCGCGTATGACTATT     EVARMTI        1     0
GAGGTGGCGCGTCTTGCTGCT     EVARLAA        1     0
GAGGTGGCGCGTGATCTGCCG     EVARDLP        1     0
GAGGTGGCGCGTGGGACTCCT     EVARGTP        1     0
GAGGTGGCGCGTGGTGCTCCG     EVARGAP        1     0
GAGGTGGCGCGTTTTCCTCAT     EVARFPH        1     0
GAGGTGGCGCTGACTACTTCG     EVALTTS        1     0
GAGGTGGCGCTGCATATGACT     EVALHMT        1     0
GAGGTGGCGCTGCGTAAGACG     EVALRKT        1     0
GAGGTGGCGCTGGATCTGGTT     EVALDLV        1     0
GAGGTGGCGCTGTTGAATAAT     EVALLNN        1     0
GAGGTGGCGCTGTTGCCTTCT     EVALLPS        1     0
GAGGTGGCGCTTAAGAATATG     EVALKNM        1     0
GAGGTGGCGCTTCTGATGTCT     EVALLMS        1     0
GAGGTGGCGCTTGAGACGCTG     EVALETL        1     0
GAGGTGGCGGAGCCGATGGCT     EVAEPMA        1     0
GAGGTGGCGGAGGGGTATCAT     EVAEGYH        1     0
GAGGTGGCGGATAAGAGTCGT     EVADKSR        1     0
GAGGTGGCGGATCGGTGGCTG     EVADRWL        1     0
GAGGTGGCGGATCTTCGGCTG     EVADLRL        1     0
```
