## Supporting Data (Sequencing, Scripts) for "Reproducible Discovery of Cell-Binding Peptides “Lost” in Bulk Amplification via Emulsion Amplification in Phage Display Panning": Summary_Lot1.txt (part 103 of 164)

```
GAGGTGGCGGATTCGATGCAG     EVADSMQ        1     0
GAGGTGGCGGCGACTGATATT     EVAATDI        1     0
GAGGTGGCGGCGATGGGGAAT     EVAAMGN        1     0
GAGGTGGCGGCGCAAACTATG     EVAAQTM        1     0
GAGGTGGCGGCGCGGGCTTAT     EVAARAY        1     0
GAGGTGGCGGCGCTGGTTATT     EVAALVI        1     0
GAGGTGGCGGCGGCTACTTTG     EVAAATL        1     0
GAGGTGGCGGCGGTGTATCCG     EVAAVYP        1     0
GAGGTGGCGGCGTATAATAAT     EVAAYNN        1     0
GAGGTGGCGGCTAAGACTAAG     EVAAKTK        1     0
GAGGTGGCGGCTAATACGTCT     EVAANTS        1     0
GAGGTGGCGGCTCATTCGAAG     EVAAHSK        1     0
GAGGTGGCGGCTCATTCTTAG     EVAAHSQ        1     0
GAGGTGGCGGCTCTTAATAAT     EVAALNN        1     0
GAGGTGGCGGCTGGGTCTATT     EVAAGSI        1     0
GAGGTGGCGGCTGGTCGTCTT     EVAAGRL        1     0
GAGGTGGCGGCTTCTGTGTCT     EVAASVS        1     0
GAGGTGGCGGGGCAGCCTGAG     EVAGQPE        1     0
GAGGTGGCGGGGTTGCCGGTT     EVAGLPV        1     0
GAGGTGGCGGGTATTTGGAGG     EVAGIWR        1     0
GAGGTGGCGGGTGATGAGTTG     EVAGDEL        1     0
GAGGTGGCGGGTGTGTGGGTT     EVAGVWV        1     0
GAGGTGGCGGTGAATGTTCCG     EVAVNVP        1     0
GAGGTGGCGGTGATTATTAAG     EVAVIIK        1     0
GAGGTGGCGGTTCTTACGCAG     EVAVLTQ        1     0
GAGGTGGCGGTTGGTCCTGTG     EVAVGPV        1     0
GAGGTGGCGTAGGGGTATCAT     EVAQGYH        1     0
GAGGTGGCGTATCATAGTTTT     EVAYHSF        1     0
GAGGTGGCGTATCCTTCGTCG     EVAYPSS        1     0
GAGGTGGCGTATGATGCGTCG     EVAYDAS        1     0
GAGGTGGCGTCGCAGCATACT     EVASQHT        1     0
GAGGTGGCGTCGCGTCCTTGG     EVASRPW        1     0
GAGGTGGCGTCGGTGCTGTCT     EVASVLS        1     0
GAGGTGGCGTCGGTGTTGTCG     EVASVLS        1     0
GAGGTGGCGTCGTATAATCTG     EVASYNL        1     0
GAGGTGGCGTCTAGGCAGAAG     EVASRQK        1     0
GAGGTGGCGTCTCAGCCGTCG     EVASQPS        1     0
GAGGTGGCGTCTGCTCGTACG     EVASART        1     0
GAGGTGGCGTCTGTTTCGGGG     EVASVSG        1     0
GAGGTGGCGTCTTCGAGGTCG     EVASSRS        1     0
GAGGTGGCGTGGAGTATGTCT     EVAWSMS        1     0
GAGGTGGCGTGGCATACTATT     EVAWHTI        1     0
GAGGTGGCGTGGCCGTATGCT     EVAWPYA        1     0
GAGGTGGCGTGTCTTCATACT     EVACLHT        1     0
GAGGTGGCGTGTCTTGCTCCT     EVACLAP        1     0
GAGGTGGCGTGTTCTCATTCG     EVACSHS        1     0
GAGGTGGCGTTGTAGAAGCTG     EVALQKL        1     0
GAGGTGGCGTTGTGGCTGGTT     EVALWLV        1     0
GAGGTGGCGTTTATGTTGAGG     EVAFMLR        1     0
GAGGTGGCTAAGCGGCAGCCT     EVAKRQP        1     0
GAGGTGGCTAAGCGGTCGGAT     EVAKRSD        1     0
GAGGTGGCTAAGTATAATGCG     EVAKYNA        1     0
GAGGTGGCTAATAATCCTCAT     EVANNPH        1     0
GAGGTGGCTAATACTCCTACT     EVANTPT        1     0
GAGGTGGCTAATCCTATGCCG     EVANPMP        1     0
GAGGTGGCTAATCTGAATAGT     EVANLNS        1     0
GAGGTGGCTACAATGACGGGT     EVATMTG        1     0
GAGGTGGCTACGACTCGTAGT     EVATTRS        1     0
GAGGTGGCTACGCGGCATCAG     EVATRHQ        1     0
GAGGTGGCTACGGCGCGTATG     EVATARM        1     0
GAGGTGGCTACGGCTAGGCTT     EVATARL        1     0
GAGGTGGCTACGGCTGGGCTG     EVATAGL        1     0
GAGGTGGCTACTAATCATATG     EVATNHM        1     0
GAGGTGGCTACTCATCCTCAT     EVATHPH        1     0
GAGGTGGCTACTCGTACGTGG     EVATRTW        1     0
GAGGTGGCTACTCTGCGGGGT     EVATLRG        1     0
GAGGTGGCTACTTCTCTGACT     EVATSLT        1     0
GAGGTGGCTAGGATGCTGGCT     EVARMLA        1     0
GAGGTGGCTAGGTCTCATCGT     EVARSHR        1     0
GAGGTGGCTAGGTGGCCTCTT     EVARWPL        1     0
GAGGTGGCTAGTCAGAGTCTG     EVASQSL        1     0
GAGGTGGCTAGTCCTCCTCTG     EVASPPL        1     0
GAGGTGGCTAGTGGGCTGGAT     EVASGLD        1     0
GAGGTGGCTAGTTCTCCTACT     EVASSPT        1     0
GAGGTGGCTATGACGGAGATG     EVAMTEM        1     0
GAGGTGGCTATGACTCGGCCT     EVAMTRP        1     0
GAGGTGGCTATTCCTCATCCT     EVAIPHP        1     0
GAGGTGGCTATTCCTCATCTT     EVAIPHL        1     0
GAGGTGGCTATTCGTTCTGTT     EVAIRSV        1     0
GAGGTGGCTATTTATACTTCT     EVAIYTS        1     0
GAGGTGGCTCAGAGGCTTGCT     EVAQRLA        1     0
GAGGTGGCTCAGCATATGAGG     EVAQHMR        1     0
GAGGTGGCTCAGCCGTCGAAT     EVAQPSN        1     0
GAGGTGGCTCAGCTGCCTACG     EVAQLPT        1     0
GAGGTGGCTCAGGCTCCGCGT     EVAQAPR        1     0
GAGGTGGCTCATAAGACGCGT     EVAHKTR        1     0
GAGGTGGCTCATCCGAATCTG     EVAHPNL        1     0
GAGGTGGCTCATCCTACGACG     EVAHPTT        1     0
GAGGTGGCTCATCGGATTCTT     EVAHRIL        1     0
GAGGTGGCTCATTGGAGTCTT     EVAHWSL        1     0
GAGGTGGCTCATTTTACTACG     EVAHFTT        1     0
GAGGTGGCTCCGACTCCTCTG     EVAPTPL        1     0
GAGGTGGCTCCGGCTCATCTG     EVAPAHL        1     0
GAGGTGGCTCCGGGTGAGCGT     EVAPGER        1     0
GAGGTGGCTCCGTATACGACT     EVAPYTT        1     0
GAGGTGGCTCCGTCGCTGCTG     EVAPSLL        1     0
GAGGTGGCTCCTAAGCAGATT     EVAPKQI        1     0
GAGGTGGCTCCTAAGCCTTAT     EVAPKPY        1     0
GAGGTGGCTCCTAATCCTGAT     EVAPNPD        1     0
GAGGTGGCTCCTAGGACTCCT     EVAPRTP        1     0
GAGGTGGCTCCTAGGTCGGGT     EVAPRSG        1     0
GAGGTGGCTCCTAGTCCTCCG     EVAPSPP        1     0
GAGGTGGCTCCTCCGCTGAAT     EVAPPLN        1     0
GAGGTGGCTCCTGATCCTACT     EVAPDPT        1     0
GAGGTGGCTCCTGGTTATCCT     EVAPGYP        1     0
GAGGTGGCTCGGACGACTGAT     EVARTTD        1     0
GAGGTGGCTCGGCCTGCGTCT     EVARPAS        1     0
GAGGTGGCTCGGCCTGCTCCG     EVARPAP        1     0
GAGGTGGCTCGGTTTATTACG     EVARFIT        1     0
GAGGTGGCTCGTAATCCTCCT     EVARNPP        1     0
GAGGTGGCTCGTCTGCAGTAT     EVARLQY        1     0
GAGGTGGCTCGTGATTATTCG     EVARDYS        1     0
GAGGTGGCTCGTGCGGGTTTG     EVARAGL        1     0
GAGGTGGCTCGTGGTCCTAGT     EVARGPS        1     0
GAGGTGGCTCGTTGGGTTATT     EVARWVI        1     0
GAGGTGGCTCTGACGTCGACG     EVALTST        1     0
GAGGTGGCTCTGCAGAAGCGT     EVALQKR        1     0
GAGGTGGCTCTGGATACTGTG     EVALDTV        1     0
GAGGTGGCTCTGTCTACTGAT     EVALSTD        1     0
GAGGTGGCTCTGTGTCGGAAG     EVALCRK        1     0
GAGGTGGCTCTTAAGACGTAT     EVALKTY        1     0
GAGGTGGCTCTTCCGACGTCG     EVALPTS        1     0
GAGGTGGCTCTTCTTGCTTAT     EVALLAY        1     0
GAGGTGGCTGATACGCATTGG     EVADTHW        1     0
GAGGTGGCTGATCCTCCTCAT     EVADPPH        1     0
GAGGTGGCTGATCTGCTTCAT     EVADLLH        1     0
GAGGTGGCTGATCTTCTGTCG     EVADLLS        1     0
GAGGTGGCTGATGTTTCGTCT     EVADVSS        1     0
GAGGTGGCTGCGACGCGGTAT     EVAATRY        1     0
GAGGTGGCTGCGACTACTCAT     EVAATTH        1     0
GAGGTGGCTGCGATTCCTGAT     EVAAIPD        1     0
GAGGTGGCTGCGTCGCCTCAG     EVAASPQ        1     0
GAGGTGGCTGCGTCTCATGTG     EVAASHV        1     0
GAGGTGGCTGCTACTCATGCT     EVAATHA        1     0
GAGGTGGCTGCTACTCTGTCT     EVAATLS        1     0
GAGGTGGCTGCTCAGTATTGG     EVAAQYW        1     0
GAGGTGGCTGCTCCTAAGCTG     EVAAPKL        1     0
GAGGTGGCTGCTGTTGATGCG     EVAAVDA        1     0
GAGGTGGCTGGGCAGAGGGCG     EVAGQRA        1     0
GAGGTGGCTGGGCCTCGTCTT     EVAGPRL        1     0
GAGGTGGCTGGTCCTCCTTTG     EVAGPPL        1     0
GAGGTGGCTGGTCGGCCTAGT     EVAGRPS        1     0
GAGGTGGCTGTGAAGTGGTGG     EVAVKWW        1     0
GAGGTGGCTGTGCTGACGTTG     EVAVLTL        1     0
GAGGTGGCTGTGGCGCGTTTT     EVAVARF        1     0
GAGGTGGCTGTGTCGACGCAT     EVAVSTH        1     0
GAGGTGGCTGTGTTTAATCTT     EVAVFNL        1     0
GAGGTGGCTGTTACGCTTTAT     EVAVTLY        1     0
GAGGTGGCTGTTCCTACTACT     EVAVPTT        1     0
GAGGTGGCTGTTCCTCCGCTG     EVAVPPL        1     0
GAGGTGGCTGTTGATTCGGTG     EVAVDSV        1     0
GAGGTGGCTGTTTATACTACT     EVAVYTT        1     0
GAGGTGGCTTATCGTAAGCTG     EVAYRKL        1     0
GAGGTGGCTTATGCTATGTAG     EVAYAMQ        1     0
GAGGTGGCTTATGGTCCTTCT     EVAYGPS        1     0
GAGGTGGCTTATTCTCCGTTT     EVAYSPF        1     0
GAGGTGGCTTCGGCTACTGTT     EVASATV        1     0
GAGGTGGCTTCTCTTACGGCG     EVASLTA        1     0
GAGGTGGCTTGGAATAAGGTG     EVAWNKV        1     0
GAGGTGGCTTGGATGAAGAGG     EVAWMKR        1     0
GAGGTGGCTTGGATGGGTACG     EVAWMGT        1     0
GAGGTGGCTTGGCCGGTTGCG     EVAWPVA        1     0
GAGGTGGCTTGGCTGAAGAGG     EVAWLKR        1     0
GAGGTGGCTTGGGCGCATCAT     EVAWAHH        1     0
GAGGTGGCTTGGGCGCGTAGT     EVAWARS        1     0
GAGGTGGCTTTGAAGCATACG     EVALKHT        1     0
GAGGTGGCTTTTCTGAATCGG     EVAFLNR        1     0
GAGGTGGCTTTTTTGATGTTT     EVAFLMF        1     0
GAGGTGGGAAAGCAGAAGTAT     EVGKQKY        1     0
GAGGTGGGGAAGCCGCATTAT     EVGKPHY        1     0
GAGGTGGGGAATACGGCGCCG     EVGNTAP        1     0
GAGGTGGGGACGAATCTGTCG     EVGTNLS        1     0
GAGGTGGGGACGACGACGTAG     EVGTTTQ        1     0
GAGGTGGGGACGGCGATTTAT     EVGTAIY        1     0
GAGGTGGGGACTACGCTGACG     EVGTTLT        1     0
GAGGTGGGGACTTCTGGGAAT     EVGTSGN        1     0
GAGGTGGGGAGGCCTACGAAG     EVGRPTK        1     0
GAGGTGGGGAGGCCTACTACG     EVGRPTT        1     0
GAGGTGGGGAGGGATCGGCCT     EVGRDRP        1     0
GAGGTGGGGATGAGTGCGACT     EVGMSAT        1     0
GAGGTGGGGATGCAGCAGACT     EVGMQQT        1     0
GAGGTGGGGCAGCGGATTCTT     EVGQRIL        1     0
GAGGTGGGGCATATGGCTAGG     EVGHMAR        1     0
GAGGTGGGGCATCGTCCTTCG     EVGHRPS        1     0
GAGGTGGGGCATGCGGGTGGT     EVGHAGG        1     0
GAGGTGGGGCATGTTTCGCCG     EVGHVSP        1     0
GAGGTGGGGCATTCGAAGATG     EVGHSKM        1     0
GAGGTGGGGCCGACTACTACG     EVGPTTT        1     0
GAGGTGGGGCCGCGGCTGCAG     EVGPRLQ        1     0
GAGGTGGGGCCGGGTCCTGAT     EVGPGPD        1     0
GAGGTGGGGCCTAAGCTTCCT     EVGPKLP        1     0
GAGGTGGGGCCTAATCTTTGT     EVGPNLC        1     0
GAGGTGGGGCCTCATGGGCAT     EVGPHGH        1     0
GAGGTGGGGCCTCGTACGTGG     EVGPRTW        1     0
GAGGTGGGGCCTCTTATGTCT     EVGPLMS        1     0
GAGGTGGGGCGGAGGCTGATT     EVGRRLI        1     0
GAGGTGGGGCGGCCTTGGCGT     EVGRPWR        1     0
GAGGTGGGGCGTCATTCTAAG     EVGRHSK        1     0
GAGGTGGGGCTGAGTCTTAAT     EVGLSLN        1     0
GAGGTGGGGCTGGATGTGTCT     EVGLDVS        1     0
GAGGTGGGGCTGGCTATGAAG     EVGLAMK        1     0
GAGGTGGGGCTTTTGACGTAG     EVGLLTQ        1     0
GAGGTGGGGGATCCGAGGGGG     EVGDPRG        1     0
GAGGTGGGGGATCCTGGGCCT     EVGDPGP        1     0
GAGGTGGGGGATCGGCTTGTT     EVGDRLV        1     0
GAGGTGGGGGATGATCCGCCT     EVGDDPP        1     0
GAGGTGGGGGCGACGGCTTAT     EVGATAY        1     0
GAGGTGGGGGCGATGTCGTCG     EVGAMSS        1     0
GAGGTGGGGGCGGCTCTTACT     EVGAALT        1     0
GAGGTGGGGGCGGTGCTTCCT     EVGAVLP        1     0
GAGGTGGGGGCGTCGCGTCGG     EVGASRR        1     0
GAGGTGGGGGCTTCTACGTCT     EVGASTS        1     0
GAGGTGGGGGGTCTGCGTGGT     EVGGLRG        1     0
GAGGTGGGGGTGCAGTGGCTG     EVGVQWL        1     0
GAGGTGGGGGTGCATCTTCAG     EVGVHLQ        1     0
GAGGTGGGGGTTATGCAGTTG     EVGVMQL        1     0
GAGGTGGGGTAGAATTATCAG     EVGQNYQ        1     0
GAGGTGGGGTAGCCGCGTGTT     EVGQPRV        1     0
GAGGTGGGGTATCATCAGTCT     EVGYHQS        1     0
GAGGTGGGGTATGCGAATCTT     EVGYANL        1     0
GAGGTGGGGTATGTGTTGTGT     EVGYVLC        1     0
GAGGTGGGGTCGCAGGGGCAG     EVGSQGQ        1     0
GAGGTGGGGTCGCATCCTCGG     EVGSHPR        1     0
GAGGTGGGGTCTTTGCGTCAG     EVGSLRQ        1     0
GAGGTGGGGTGGCCTAAGCGG     EVGWPKR        1     0
GAGGTGGGGTGGCGTCTTCCG     EVGWRLP        1     0
GAGGTGGGGTTGACGTTGGCT     EVGLTLA        1     0
GAGGTGGGGTTGTCGGGTCAG     EVGLSGQ        1     0
GAGGTGGGTAAGATGAGGCAT     EVGKMRH        1     0
GAGGTGGGTAATCTTAATAAT     EVGNLNN        1     0
GAGGTGGGTACGACGGATGTT     EVGTTDV        1     0
GAGGTGGGTACGAGTAATCGT     EVGTSNR        1     0
GAGGTGGGTACGCGGAGTCGG     EVGTRSR        1     0
GAGGTGGGTACGGCTCTTCGG     EVGTALR        1     0
GAGGTGGGTACTCTGGCTCTG     EVGTLAL        1     0
GAGGTGGGTACTGCTACTATG     EVGTATM        1     0
GAGGTGGGTAGGAAGAATGCT     EVGRKNA        1     0
GAGGTGGGTAGTACGCTGCGG     EVGSTLR        1     0
GAGGTGGGTAGTTCTCCTATG     EVGSSPM        1     0
GAGGTGGGTATGAGTCAGCGG     EVGMSQR        1     0
GAGGTGGGTATTGGGACTCCT     EVGIGTP        1     0
GAGGTGGGTCAGTCTTTGCAG     EVGQSLQ        1     0
GAGGTGGGTCATTCGTTGGTG     EVGHSLV        1     0
GAGGTGGGTCCGCGTTATGCG     EVGPRYA        1     0
GAGGTGGGTCCGCTGGTTCAG     EVGPLVQ        1     0
GAGGTGGGTCCGGGTCTGTTG     EVGPGLL        1     0
GAGGTGGGTCCGTCTAGGCAT     EVGPSRH        1     0
GAGGTGGGTCCGTCTCCTTCG     EVGPSPS        1     0
GAGGTGGGTCGGACGCCTTAT     EVGRTPY        1     0
GAGGTGGGTCGGGCTGCTGCT     EVGRAAA        1     0
GAGGTGGGTCTGGTGCATAGG     EVGLVHR        1     0
GAGGTGGGTCTTCATGGTTCT     EVGLHGS        1     0
GAGGTGGGTCTTCGTTTTTTT     EVGLRFF        1     0
GAGGTGGGTCTTGCTAAGCAT     EVGLAKH        1     0
GAGGTGGGTCTTGCTCCTCAG     EVGLAPQ        1     0
GAGGTGGGTGATCCGCGTCGG     EVGDPRR        1     0
GAGGTGGGTGCGCCGTCTCCG     EVGAPSP        1     0
GAGGTGGGTGCGCGGATTTCG     EVGARIS        1     0
GAGGTGGGTGCTCGTAAGTTG     EVGARKL        1     0
GAGGTGGGTGCTCGTCCGGTT     EVGARPV        1     0
GAGGTGGGTGCTCGTGCTCTG     EVGARAL        1     0
GAGGTGGGTGCTGCGTTGAGG     EVGAALR        1     0
GAGGTGGGTGCTTCGACTCCG     EVGASTP        1     0
GAGGTGGGTGGGGCGCCTAGT     EVGGAPS        1     0
GAGGTGGGTGTGCAGTAGGTG     EVGVQQV        1     0
GAGGTGGGTGTGCGTCCGGGG     EVGVRPG        1     0
GAGGTGGGTGTGCGTCCTGCG     EVGVRPA        1     0
GAGGTGGGTGTTCGTCCGGTG     EVGVRPV        1     0
GAGGTGGGTGTTGGGCAGTTG     EVGVGQL        1     0
GAGGTGGGTTATAGTTCTCGT     EVGYSSR        1     0
GAGGTGGGTTCGCGTTCGGTT     EVGSRSV        1     0
GAGGTGGGTTCGGCTACTGAT     EVGSATD        1     0
GAGGTGGGTTCGGCTCGTCCG     EVGSARP        1     0
GAGGTGGGTTCTGCGTTGAGG     EVGSALR        1     0
GAGGTGGGTTGGCCTATTCTT     EVGWPIL        1     0
GAGGTGGGTTTGCGGGCGCAT     EVGLRAH        1     0
GAGGTGGTGAAGATTATTGGG     EVVKIIG        1     0
GAGGTGGTGAAGCCGGCTGTG     EVVKPAV        1     0
GAGGTGGTGAATGCTGGGAAT     EVVNAGN        1     0
GAGGTGGTGACGCAGACGAAT     EVVTQTN        1     0
GAGGTGGTGACGCAGATGCGG     EVVTQMR        1     0
GAGGTGGTGACGCATCAGATG     EVVTHQM        1     0
GAGGTGGTGACGCTTACTTAT     EVVTLTY        1     0
GAGGTGGTGACGGTTGCTTAT     EVVTVAY        1     0
GAGGTGGTGACGTATCATGCG     EVVTYHA        1     0
GAGGTGGTGAGGACGATGTCT     EVVRTMS        1     0
GAGGTGGTGAGGCTTCCTTAT     EVVRLPY        1     0
GAGGTGGTGAGTAGTACGAGG     EVVSSTR        1     0
GAGGTGGTGATGATTCTGGAG     EVVMILE        1     0
GAGGTGGTGATGATTTGGGCT     EVVMIWA        1     0
GAGGTGGTGATGCGGACTACT     EVVMRTT        1     0
GAGGTGGTGCAGCGTGTGATT     EVVQRVI        1     0
GAGGTGGTGCATACTCCTGCG     EVVHTPA        1     0
GAGGTGGTGCATCCTGTTATG     EVVHPVM        1     0
GAGGTGGTGCATGCGAGTCGG     EVVHASR        1     0
GAGGTGGTGCCGACGAAGCCG     EVVPTKP        1     0
GAGGTGGTGCCGACGCTGGAG     EVVPTLE        1     0
GAGGTGGTGCCGATTCAGATG     EVVPIQM        1     0
GAGGTGGTGCCGCCGAATCAG     EVVPPNQ        1     0
GAGGTGGTGCCTAAGACGAGG     EVVPKTR        1     0
GAGGTGGTGCCTCCTAGTCCT     EVVPPSP        1     0
GAGGTGGTGCCTCTGTGGTCG     EVVPLWS        1     0
GAGGTGGTGCCTCTTGAGGAG     EVVPLEE        1     0
GAGGTGGTGCCTGGTTCTAAG     EVVPGSK        1     0
GAGGTGGTGCGTCTTCTGGGG     EVVRLLG        1     0
GAGGTGGTGCGTGCGCAGCTG     EVVRAQL        1     0
GAGGTGGTGCGTGCGCCGTCT     EVVRAPS        1     0
GAGGTGGTGCGTTCTTATCAG     EVVRSYQ        1     0
GAGGTGGTGCTGAATGTTGAG     EVVLNVE        1     0
GAGGTGGTGCTGCAGTTTACG     EVVLQFT        1     0
GAGGTGGTGCTGCCGACGTGT     EVVLPTC        1     0
GAGGTGGTGCTGCCGTCGTCG     EVVLPSS        1     0
GAGGTGGTGCTTAAGGAGGGG     EVVLKEG        1     0
GAGGTGGTGCTTACTTCTGCG     EVVLTSA        1     0
GAGGTGGTGCTTCAGCTGATG     EVVLQLM        1     0
GAGGTGGTGCTTCGTCCTGCT     EVVLRPA        1     0
GAGGTGGTGCTTGATCCTTGG     EVVLDPW        1     0
GAGGTGGTGCTTGCTCGTCAT     EVVLARH        1     0
GAGGTGGTGGAGCGGTTTTAT     EVVERFY        1     0
GAGGTGGTGGAGCTGAAGTCG     EVVELKS        1     0
GAGGTGGTGGATAAGAAGACT     EVVDKKT        1     0
GAGGTGGTGGATCCTGGTTGG     EVVDPGW        1     0
GAGGTGGTGGCGAAGGAGCCT     EVVAKEP        1     0
GAGGTGGTGGCGACTACGAAT     EVVATTN        1     0
GAGGTGGTGGCGCGTGATTAT     EVVARDY        1     0
GAGGTGGTGGCGGATGTTAGT     EVVADVS        1     0
GAGGTGGTGGCGGCGAAGTTT     EVVAAKF        1     0
GAGGTGGTGGCGGCGGTGCAG     EVVAAVQ        1     0
GAGGTGGTGGCGTGGGGGCCT     EVVAWGP        1     0
GAGGTGGTGGCTACGTCTACG     EVVATST        1     0
GAGGTGGTGGCTACTGCTAAT     EVVATAN        1     0
GAGGTGGTGGCTCATCCGTCT     EVVAHPS        1     0
GAGGTGGTGGCTCCGTGGCTG     EVVAPWL        1     0
GAGGTGGTGGCTCCTAAGCAT     EVVAPKH        1     0
GAGGTGGTGGGGAAGACGATT     EVVGKTI        1     0
GAGGTGGTGGGTGCGCTGTCG     EVVGALS        1     0
GAGGTGGTGGTTCGGTCGCCG     EVVVRSP        1     0
GAGGTGGTGTCGAAGCTGCTT     EVVSKLL        1     0
GAGGTGGTGTCGATGCAGCAG     EVVSMQQ        1     0
GAGGTGGTGTCGCCTGGTACG     EVVSPGT        1     0
GAGGTGGTGTCGGAGCGGCTT     EVVSERL        1     0
GAGGTGGTGTCGGCGTGGTAT     EVVSAWY        1     0
GAGGTGGTGTCTATTACTCCG     EVVSITP        1     0
GAGGTGGTGTCTCATCCGTCT     EVVSHPS        1     0
GAGGTGGTGTTGGCGTCTCTG     EVVLASL        1     0
GAGGTGGTGTTTAAGCGTCCG     EVVFKRP        1     0
GAGGTGGTTAAGCATAGGAGT     EVVKHRS        1     0
GAGGTGGTTAATGCGCATCAT     EVVNAHH        1     0
GAGGTGGTTACGCAGATTGAG     EVVTQIE        1     0
GAGGTGGTTACGCCGGCGACG     EVVTPAT        1     0
GAGGTGGTTACGCCGTCGACG     EVVTPST        1     0
GAGGTGGTTACGGGTACGCAG     EVVTGTQ        1     0
GAGGTGGTTACGTATCGGTTT     EVVTYRF        1     0
GAGGTGGTTACGTCGCAGATG     EVVTSQM        1     0
GAGGTGGTTACTGATCAGGGT     EVVTDQG        1     0
GAGGTGGTTACTGCGCGTGGT     EVVTARG        1     0
GAGGTGGTTACTGTGTATATG     EVVTVYM        1     0
GAGGTGGTTAGGTGGCGGACG     EVVRWRT        1     0
GAGGTGGTTATGTTGACTACG     EVVMLTT        1     0
GAGGTGGTTCAGCGTCCTCAG     EVVQRPQ        1     0
GAGGTGGTTCAGGCGAAGGAG     EVVQAKE        1     0
GAGGTGGTTCATTCGGCGCCG     EVVHSAP        1     0
GAGGTGGTTCCGAGTGCGCGT     EVVPSAR        1     0
GAGGTGGTTCCGATGTCGCAT     EVVPMSH        1     0
GAGGTGGTTCCGCCGCATTTT     EVVPPHF        1     0
GAGGTGGTTCCGGGTGTTCGT     EVVPGVR        1     0
GAGGTGGTTCCTAGTGTTGTT     EVVPSVV        1     0
GAGGTGGTTCCTCCTAAGTTG     EVVPPKL        1     0
GAGGTGGTTCGGACTATTGAT     EVVRTID        1     0
GAGGTGGTTGATGGGCCTCAG     EVVDGPQ        1     0
GAGGTGGTTGCGCCTCTTTCG     EVVAPLS        1     0
GAGGTGGTTGCGGGTAGGCAG     EVVAGRQ        1     0
GAGGTGGTTGCTATGCTTTGG     EVVAMLW        1     0
GAGGTGGTTGCTGTGACGATT     EVVAVTI        1     0
GAGGTGGTTGGGGCGGATCCT     EVVGADP        1     0
GAGGTGGTTGTTGAGACGCGG     EVVVETR        1     0
GAGGTGGTTTCTTCGCCTCAT     EVVSSPH        1     0
GAGGTGTAGACGAATCATGCG     EVQTNHA        1     0
GAGGTGTAGACGCTTAGTAGT     EVQTLSS        1     0
GAGGTGTAGACGGGTACGAAG     EVQTGTK        1     0
GAGGTGTAGACTCTGGCTGGG     EVQTLAG        1     0
GAGGTGTAGAGGTCGCAGTAT     EVQRSQY        1     0
GAGGTGTAGATGATTACGGCT     EVQMITA        1     0
GAGGTGTAGATGCAGTCGTTT     EVQMQSF        1     0
GAGGTGTAGATGCATTCTGTT     EVQMHSV        1     0
GAGGTGTAGATTGCTCAGCCG     EVQIAQP        1     0
GAGGTGTAGGCTGAGCCTTAT     EVQAEPY        1     0
GAGGTGTAGGGTCTGCCGTTT     EVQGLPF        1     0
GAGGTGTAGGGTGTGGCTCCG     EVQGVAP        1     0
GAGGTGTAGGTGAATTATGTT     EVQVNYV        1     0
GAGGTGTAGGTTCTGAGGCTT     EVQVLRL        1     0
GAGGTGTATAAGACGCGTTCT     EVYKTRS        1     0
GAGGTGTATAAGGATCTGGTT     EVYKDLV        1     0
GAGGTGTATAAGGCGGATCGT     EVYKADR        1     0
GAGGTGTATAATCGGCCTAGT     EVYNRPS        1     0
GAGGTGTATACGACTCCTGCG     EVYTTPA        1     0
GAGGTGTATACGCCGCCGCCT     EVYTPPP        1     0
GAGGTGTATACGGTGACGGTT     EVYTVTV        1     0
GAGGTGTATACTACTCAGATT     EVYTTQI        1     0
GAGGTGTATACTCATACTCGG     EVYTHTR        1     0
GAGGTGTATAGTACTCGTGAG     EVYSTRE        1     0
GAGGTGTATATGACGAAGTTT     EVYMTKF        1     0
GAGGTGTATCAGACTCCGGCT     EVYQTPA        1     0
GAGGTGTATCAGCTTATTCCT     EVYQLIP        1     0
GAGGTGTATCAGGCTCGGTAT     EVYQARY        1     0
GAGGTGTATCAGGTGGATTGG     EVYQVDW        1     0
GAGGTGTATCATCATCGGCGT     EVYHHRR        1     0
GAGGTGTATCATGAGGAGACG     EVYHEET        1     0
GAGGTGTATCCCGATCCTCCT     EVYPDPP        1     0
GAGGTGTATCCGACTAAGCAT     EVYPTKH        1     0
GAGGTGTATCCGATGAATCTG     EVYPMNL        1     0
GAGGTGTATCCGCGTTCTCTG     EVYPRSL        1     0
GAGGTGTATCCGGTGTCTCCT     EVYPVSP        1     0
GAGGTGTATCCTCCGATGAAT     EVYPPMN        1     0
GAGGTGTATCGGACGTATTCT     EVYRTYS        1     0
GAGGTGTATCGGAGTAATGCG     EVYRSNA        1     0
GAGGTGTATCGGTATTCTGTG     EVYRYSV        1     0
GAGGTGTATCGTCCTGGTCTG     EVYRPGL        1     0
GAGGTGTATCGTGCGCCGACT     EVYRAPT        1     0
GAGGTGTATCTGACTGGTCAG     EVYLTGQ        1     0
GAGGTGTATCTTTCGGCGGCT     EVYLSAA        1     0
GAGGTGTATGAGCCGAGTCGT     EVYEPSR        1     0
GAGGTGTATGAGCTTCAGGCG     EVYELQA        1     0
GAGGTGTATGATAGTCAGCTG     EVYDSQL        1     0
GAGGTGTATGATCTTATGCAT     EVYDLMH        1     0
GAGGTGTATGATGGGCATCCT     EVYDGHP        1     0
GAGGTGTATGCGATTACGGAG     EVYAITE        1     0
GAGGTGTATGCGCCTACGTGT     EVYAPTC        1     0
GAGGTGTATGCGGCTCCGCGT     EVYAAPR        1     0
GAGGTGTATGCTCATCTGAGT     EVYAHLS        1     0
GAGGTGTATGCTGAGTTGAGT     EVYAELS        1     0
GAGGTGTATGCTGCTTCTCCG     EVYAASP        1     0
GAGGTGTATGCTTGGGATTGG     EVYAWDW        1     0
GAGGTGTATGGTCCTAATAAT     EVYGPNN        1     0
GAGGTGTATGGTGCGCTTGCG     EVYGALA        1     0
GAGGTGTATGTGCCGATTCGG     EVYVPIR        1     0
GAGGTGTATTATCCTGCGAGT     EVYYPAS        1     0
GAGGTGTATTTTAAGCTGCAG     EVYFKLQ        1     0
GAGGTGTCGAAGACGCTTAGT     EVSKTLS        1     0
GAGGTGTCGAAGAGGTATCTG     EVSKRYL        1     0
GAGGTGTCGAAGCTGGCGTCT     EVSKLAS        1     0
GAGGTGTCGAAGGTGCATGCG     EVSKVHA        1     0
GAGGTGTCGAATGAGCATACT     EVSNEHT        1     0
GAGGTGTCGAATTTGAAGTAT     EVSNLKY        1     0
GAGGTGTCGACGAGTTCGCAT     EVSTSSH        1     0
GAGGTGTCGACGCTTCGGCAT     EVSTLRH        1     0
GAGGTGTCGACGGCGATGAGT     EVSTAMS        1     0
GAGGTGTCGACGTCGGGGGTT     EVSTSGV        1     0
GAGGTGTCGACTCATGCGATT     EVSTHAI        1     0
GAGGTGTCGACTCCGGTGCCT     EVSTPVP        1     0
GAGGTGTCGACTCTTACTAAG     EVSTLTK        1     0
GAGGTGTCGACTTATGATGCG     EVSTYDA        1     0
GAGGTGTCGAGGACTGTTCCT     EVSRTVP        1     0
GAGGTGTCGAGGCTTCGTATT     EVSRLRI        1     0
GAGGTGTCGAGGTTTATGCGG     EVSRFMR        1     0
GAGGTGTCGAGTATGGTGCTT     EVSSMVL        1     0
GAGGTGTCGAGTCAGTTGGCT     EVSSQLA        1     0
GAGGTGTCGATGCCGCCGCGG     EVSMPPR        1     0
GAGGTGTCGATGCTGTATATG     EVSMLYM        1     0
GAGGTGTCGATGGCTACTTCT     EVSMATS        1     0
GAGGTGTCGATGTTTGATGCG     EVSMFDA        1     0
GAGGTGTCGATTACTCATCCG     EVSITHP        1     0
GAGGTGTCGATTAGGGCTCAT     EVSIRAH        1     0
GAGGTGTCGCAGAATTATGGG     EVSQNYG        1     0
GAGGTGTCGCAGCATATGTGG     EVSQHMW        1     0
GAGGTGTCGCAGCCTCCTAAG     EVSQPPK        1     0
GAGGTGTCGCAGCTGAATGTG     EVSQLNV        1     0
GAGGTGTCGCAGCTTATTCGT     EVSQLIR        1     0
GAGGTGTCGCAGTATGTTTCG     EVSQYVS        1     0
GAGGTGTCGCAGTCGAAGCGT     EVSQSKR        1     0
GAGGTGTCGCAGTCTTGGCAT     EVSQSWH        1     0
GAGGTGTCGCAGTGTGGGAGG     EVSQCGR        1     0
GAGGTGTCGCATACTGTGCCT     EVSHTVP        1     0
GAGGTGTCGCATAGGCTTCAG     EVSHRLQ        1     0
GAGGTGTCGCATAGTGTTGTT     EVSHSVV        1     0
GAGGTGTCGCATCCTTTTCCG     EVSHPFP        1     0
GAGGTGTCGCATCGTGCTCTG     EVSHRAL        1     0
GAGGTGTCGCATCTGAAGAGG     EVSHLKR        1     0
GAGGTGTCGCATCTTTCGCTG     EVSHLSL        1     0
GAGGTGTCGCATGCTAGGTTT     EVSHARF        1     0
GAGGTGTCGCATTCGTGTCCT     EVSHSCP        1     0
GAGGTGTCGCCGACTACGTAG     EVSPTTQ        1     0
GAGGTGTCGCCGCAGCCGCCT     EVSPQPP        1     0
GAGGTGTCGCCGCGTACTAAG     EVSPRTK        1     0
GAGGTGTCGCCGCGTTTTACG     EVSPRFT        1     0
GAGGTGTCGCCGGATAGGGAT     EVSPDRD        1     0
GAGGTGTCGCCGGTTGAGGAT     EVSPVED        1     0
GAGGTGTCGCCGTATCGTTGT     EVSPYRC        1     0
GAGGTGTCGCCGTCTGATGAT     EVSPSDD        1     0
GAGGTGTCGCCTCATGAGCTG     EVSPHEL        1     0
GAGGTGTCGCCTCCTATGAGG     EVSPPMR        1     0
GAGGTGTCGCCTCCTCAGAAG     EVSPPQK        1     0
GAGGTGTCGCCTCCTCTGCTT     EVSPPLL        1     0
GAGGTGTCGCCTGGTCCTGGT     EVSPGPG        1     0
GAGGTGTCGCCTTCGTCGCTG     EVSPSSL        1     0
GAGGTGTCGCCTTCTTCGCAG     EVSPSSQ        1     0
GAGGTGTCGCGGACTATTGCG     EVSRTIA        1     0
GAGGTGTCGCGGATTGAGAGT     EVSRIES        1     0
GAGGTGTCGCGGCTGAGTATT     EVSRLSI        1     0
GAGGTGTCGCTGCAGATGTCT     EVSLQMS        1     0
GAGGTGTCGCTGCTGGCTACT     EVSLLAT        1     0
GAGGTGTCGCTTATTCCGTGG     EVSLIPW        1     0
GAGGTGTCGCTTCATCGTCAG     EVSLHRQ        1     0
GAGGTGTCGCTTCTGTTGGTG     EVSLLLV        1     0
GAGGTGTCGCTTGCTGATATT     EVSLADI        1     0
GAGGTGTCGGAGTCTCGGCAT     EVSESRH        1     0
GAGGTGTCGGAGTCTTCGCTT     EVSESSL        1     0
GAGGTGTCGGATACTATGCCT     EVSDTMP        1     0
GAGGTGTCGGATATGTCTCCG     EVSDMSP        1     0
GAGGTGTCGGATCTGGTGAGT     EVSDLVS        1     0
GAGGTGTCGGATTGTCTGTCT     EVSDCLS        1     0
GAGGTGTCGGCGACTCTGATG     EVSATLM        1     0
GAGGTGTCGGCGCTTCGTACG     EVSALRT        1     0
GAGGTGTCGGCGGCTCCTTAT     EVSAAPY        1     0
GAGGTGTCGGCGGCTTGTTGT     EVSAACC        1     0
GAGGTGTCGGCGTCTTCGCAG     EVSASSQ        1     0
GAGGTGTCGGCTAGTAGTCAT     EVSASSH        1     0
GAGGTGTCGGCTGATACTCGG     EVSADTR        1     0
GAGGTGTCGGGGAATCCTTCG     EVSGNPS        1     0
GAGGTGTCGGGGATTGTTCGT     EVSGIVR        1     0
GAGGTGTCGGGTCGTCCGTGG     EVSGRPW        1     0
GAGGTGTCGGTGCAGTTGTCT     EVSVQLS        1     0
GAGGTGTCGGTGCCTCGGCAG     EVSVPRQ        1     0
GAGGTGTCGGTGGCGAGGACT     EVSVART        1     0
GAGGTGTCGTATAATCAGCGT     EVSYNQR        1     0
GAGGTGTCGTATACTGGTCTG     EVSYTGL        1     0
GAGGTGTCGTATTCGCAGTTT     EVSYSQF        1     0
GAGGTGTCGTCGCTTAGTCAG     EVSSLSQ        1     0
GAGGTGTCGTCTATTTCGCCG     EVSSISP        1     0
GAGGTGTCGTCTCGGGCGTCT     EVSSRAS        1     0
GAGGTGTCGTGTGGTATGCGG     EVSCGMR        1     0
GAGGTGTCGTTGGCTGATCGT     EVSLADR        1     0
GAGGTGTCGTTTGGGCATGAT     EVSFGHD        1     0
GAGGTGTCGTTTTCGCCGTCT     EVSFSPS        1     0
GAGGTGTCTAAGCTTCCGACT     EVSKLPT        1     0
GAGGTGTCTACGAGGAATTCT     EVSTRNS        1     0
GAGGTGTCTACGCGTCAGTAT     EVSTRQY        1     0
GAGGTGTCTACGCTGGCTCCT     EVSTLAP        1     0
GAGGTGTCTACGCTTATGCCT     EVSTLMP        1     0
GAGGTGTCTACGGATATGGAG     EVSTDME        1     0
GAGGTGTCTACGTCGTTGACT     EVSTSLT        1     0
GAGGTGTCTACTAATGAGATT     EVSTNEI        1     0
GAGGTGTCTACTAGGCAGTCT     EVSTRQS        1     0
GAGGTGTCTACTCAGTCTCAT     EVSTQSH        1     0
GAGGTGTCTACTCCGATGTCT     EVSTPMS        1     0
GAGGTGTCTACTCGTCATATT     EVSTRHI        1     0
GAGGTGTCTACTGCGAGTTGG     EVSTASW        1     0
GAGGTGTCTACTGCGGCTTAG     EVSTAAQ        1     0
GAGGTGTCTAGGCAGGATCCG     EVSRQDP        1     0
GAGGTGTCTAGTCATCATATG     EVSSHHM        1     0
GAGGTGTCTAGTCCTCGTCGG     EVSSPRR        1     0
GAGGTGTCTATGCCGCCGAAT     EVSMPPN        1     0
GAGGTGTCTCAGCATTATGAT     EVSQHYD        1     0
GAGGTGTCTCAGCTGATTGTG     EVSQLIV        1     0
GAGGTGTCTCATACGCGTTTG     EVSHTRL        1     0
GAGGTGTCTCCGAATCGGGAT     EVSPNRD        1     0
GAGGTGTCTCCGATTAGGCGT     EVSPIRR        1     0
GAGGTGTCTCCGTCGAAGCGG     EVSPSKR        1     0
GAGGTGTCTCTTCCGAATAAG     EVSLPNK        1     0
GAGGTGTCTCTTCGTAATCGG     EVSLRNR        1     0
GAGGTGTCTGACCAGAAGTAT     EVSDQKY        1     0
GAGGTGTCTGAGCCTGCGTGG     EVSEPAW        1     0
GAGGTGTCTGAGGTGCGGTCT     EVSEVRS        1     0
GAGGTGTCTGCGTCTATTGTT     EVSASIV        1     0
GAGGTGTCTGCTATGAGGTTT     EVSAMRF        1     0
GAGGTGTCTGGGACTACTCCG     EVSGTTP        1     0
GAGGTGTCTGGTAATAATACG     EVSGNNT        1     0
GAGGTGTCTGGTAGGCCTCCT     EVSGRPP        1     0
GAGGTGTCTGTTGAGAGGAGG     EVSVERR        1     0
GAGGTGTCTGTTGCGTTTTCG     EVSVAFS        1     0
GAGGTGTCTGTTGCTGCGCCT     EVSVAAP        1     0
GAGGTGTCTGTTGGGCGGAGT     EVSVGRS        1     0
GAGGTGTCTTAGGGGCCTCTT     EVSQGPL        1     0
GAGGTGTCTTCGCAGAGTGTT     EVSSQSV        1     0
GAGGTGTCTTCGCATATGAGT     EVSSHMS        1     0
GAGGTGTCTTCGTGTGCTCCG     EVSSCAP        1     0
GAGGTGTCTTCTAGGTATGCG     EVSSRYA        1     0
GAGGTGTCTTGTTTTCCGTAT     EVSCFPY        1     0
GAGGTGTCTTTGCCTTATCAT     EVSLPYH        1     0
GAGGTGTGGAAGATGACTCCT     EVWKMTP        1     0
GAGGTGTGGAAGCCGCATCTT     EVWKPHL        1     0
GAGGTGTGGAAGCCGGCTCGT     EVWKPAR        1     0
GAGGTGTGGAATTATAATTCG     EVWNYNS        1     0
GAGGTGTGGAATTCGCTGGGG     EVWNSLG        1     0
GAGGTGTGGAATTCTCTGCAT     EVWNSLH        1     0
GAGGTGTGGACGCGTGAGTAT     EVWTREY        1     0
GAGGTGTGGACGCTGCATTTG     EVWTLHL        1     0
GAGGTGTGGACTAGGCAGACT     EVWTRQT        1     0
GAGGTGTGGACTCCGAATTAT     EVWTPNY        1     0
GAGGTGTGGACTGAGGCGGAT     EVWTEAD        1     0
GAGGTGTGGATGCCGAAGCTG     EVWMPKL        1     0
GAGGTGTGGATGGGGACGCAG     EVWMGTQ        1     0
GAGGTGTGGATGTCGCCTCGG     EVWMSPR        1     0
GAGGTGTGGATTCAGACTTCG     EVWIQTS        1     0
GAGGTGTGGCAGCCGACGGAT     EVWQPTD        1     0
GAGGTGTGGCAGCGGCCTGAT     EVWQRPD        1     0
GAGGTGTGGCAGCGTCCGCTG     EVWQRPL        1     0
GAGGTGTGGCAGCTGATGGCG     EVWQLMA        1     0
GAGGTGTGGCATAGTACGATG     EVWHSTM        1     0
GAGGTGTGGCATCCGATTTAG     EVWHPIQ        1     0
GAGGTGTGGCATTATAGGCAT     EVWHYRH        1     0
GAGGTGTGGCCGCCTCCTTGG     EVWPPPW        1     0
GAGGTGTGGCCGGCTGATGAG     EVWPADE        1     0
GAGGTGTGGCCGTCTATGCCG     EVWPSMP        1     0
GAGGTGTGGCCTAATGCTTTG     EVWPNAL        1     0
GAGGTGTGGCCTAGGTATACG     EVWPRYT        1     0
GAGGTGTGGCCTGTTCATGCG     EVWPVHA        1     0
GAGGTGTGGCCTTAGACTCTG     EVWPQTL        1     0
GAGGTGTGGCGGACTATGGAG     EVWRTME        1     0
GAGGTGTGGCGTAGTACGAAT     EVWRSTN        1     0
GAGGTGTGGCGTCCGGCTAAG     EVWRPAK        1     0
GAGGTGTGGCGTGGGGAGCCG     EVWRGEP        1     0
GAGGTGTGGCTGACTGGTTCG     EVWLTGS        1     0
GAGGTGTGGCTGCATGCGCGG     EVWLHAR        1     0
GAGGTGTGGCTGCCTGCTCGT     EVWLPAR        1     0
GAGGTGTGGCTGCTGACGGAT     EVWLLTD        1     0
GAGGTGTGGCTTGCGTCGCCT     EVWLASP        1     0
GAGGTGTGGGAGCTTTTGCCT     EVWELLP        1     0
GAGGTGTGGGATACGTCTTCG     EVWDTSS        1     0
GAGGTGTGGGATATGGCGTTG     EVWDMAL        1     0
GAGGTGTGGGATCAGCAGCTT     EVWDQQL        1     0
GAGGTGTGGGCGCCTCCTCGG     EVWAPPR        1     0
GAGGTGTGGGCGCTTAATCAG     EVWALNQ        1     0
GAGGTGTGGGCTACTCTTTTT     EVWATLF        1     0
GAGGTGTGGGCTCTGCGTTAT     EVWALRY        1     0
GAGGTGTGGGCTTATACTCCT     EVWAYTP        1     0
GAGGTGTGGGCTTTTCTGCCG     EVWAFLP        1     0
GAGGTGTGGGGGACGCAGCCT     EVWGTQP        1     0
GAGGTGTGGGGGCATCAGCCT     EVWGHQP        1     0
GAGGTGTGGGGTCCTCAGGAG     EVWGPQE        1     0
GAGGTGTGGGTGCGTAATAAT     EVWVRNN        1     0
GAGGTGTGGGTGTCTGAGGTT     EVWVSEV        1     0
GAGGTGTGGTCGATGTCTAGG     EVWSMSR        1     0
GAGGTGTGGTCTACGATGATT     EVWSTMI        1     0
GAGGTGTGGTCTATGAGTGCT     EVWSMSA        1     0
GAGGTGTGGTCTCCGGCGACT     EVWSPAT        1     0
GAGGTGTGGTCTTGGCCTTCT     EVWSWPS        1     0
GAGGTGTGGTGGAATGTTTAT     EVWWNVY        1     0
GAGGTGTGGTGGAGGACGATG     EVWWRTM        1     0
GAGGTGTGGTGGATTCATGCT     EVWWIHA        1     0
GAGGTGTGGTGGGCGAATTTT     EVWWANF        1     0
GAGGTGTGGTTGCCGTCGAAG     EVWLPSK        1     0
GAGGTGTGTACGAAGATGTGT     EVCTKMC        1     0
GAGGTGTGTACGCATCGTCCT     EVCTHRP        1     0
GAGGTGTGTACTCCGACTTAG     EVCTPTQ        1     0
GAGGTGTGTACTCTTGTTCCT     EVCTLVP        1     0
GAGGTGTGTAGGGATTGTGCG     EVCRDCA        1     0
GAGGTGTGTCAGCTGGAGCCG     EVCQLEP        1     0
GAGGTGTGTCAGTGTGAGCCG     EVCQCEP        1     0
GAGGTGTGTCATGAGCGTCCT     EVCHERP        1     0
GAGGTGTGTCCGATGATTCCT     EVCPMIP        1     0
GAGGTGTGTCCGATTACTAAT     EVCPITN        1     0
GAGGTGTGTCCGCGTCCGCAT     EVCPRPH        1     0
GAGGTGTGTCGGTCGAAGGAG     EVCRSKE        1     0
GAGGTGTGTCGTCCTTTTTGT     EVCRPFC        1     0
GAGGTGTGTCTGCCGATGCAT     EVCLPMH        1     0
GAGGTGTGTCTTCTGTATTCG     EVCLLYS        1     0
GAGGTGTGTGAGCATGCTCCT     EVCEHAP        1     0
GAGGTGTGTGAGCCGTGTGTT     EVCEPCV        1     0
GAGGTGTGTTGTCCGTCTACT     EVCCPST        1     0
GAGGTGTTGAAGCCGACGAGT     EVLKPTS        1     0
GAGGTGTTGAATCATATGAAG     EVLNHMK        1     0
GAGGTGTTGAATCCTAATGCT     EVLNPNA        1     0
GAGGTGTTGAATGTTAAGGTG     EVLNVKV        1     0
GAGGTGTTGACGCCTACTCCG     EVLTPTP        1     0
GAGGTGTTGACGCCTATTTCG     EVLTPIS        1     0
GAGGTGTTGACGCCTCAGCCG     EVLTPQP        1     0
GAGGTGTTGACGGCGCCGAAT     EVLTAPN        1     0
GAGGTGTTGACTCATCCTTAT     EVLTHPY        1     0
GAGGTGTTGACTCCTAATACT     EVLTPNT        1     0
GAGGTGTTGACTCGTAGTACT     EVLTRST        1     0
GAGGTGTTGACTGTGACGCAG     EVLTVTQ        1     0
GAGGTGTTGAGTAGTCCGATG     EVLSSPM        1     0
GAGGTGTTGAGTCTTACACAT     EVLSLTH        1     0
GAGGTGTTGATGCATCGTACT     EVLMHRT        1     0
GAGGTGTTGATGCTCAGTCAT     EVLMLSH        1     0
GAGGTGTTGCAGGATAAGCAT     EVLQDKH        1     0
GAGGTGTTGCAGGTGACTGGT     EVLQVTG        1     0
GAGGTGTTGCAGTATTCGGAG     EVLQYSE        1     0
GAGGTGTTGCATACTCTTCGG     EVLHTLR        1     0
GAGGTGTTGCATAGTACGACG     EVLHSTT        1     0
GAGGTGTTGCATATGGCGTAT     EVLHMAY        1     0
GAGGTGTTGCATCTGGCGCTT     EVLHLAL        1     0
GAGGTGTTGCATTCGACTATG     EVLHSTM        1     0
GAGGTGTTGCCGACGGCTCAG     EVLPTAQ        1     0
GAGGTGTTGCCGCAGAAGGGT     EVLPQKG        1     0
GAGGTGTTGCCGCGTCCGGTG     EVLPRPV        1     0
GAGGTGTTGCCGTGGCCTAAG     EVLPWPK        1     0
GAGGTGTTGCCTCCGGGGTTG     EVLPPGL        1     0
GAGGTGTTGCCTCTGCCGGAT     EVLPLPD        1     0
GAGGTGTTGCCTGAGCATCGT     EVLPEHR        1     0
GAGGTGTTGCGGACTACTGTG     EVLRTTV        1     0
GAGGTGTTGCGGTCTCAGGGT     EVLRSQG        1     0
GAGGTGTTGCGTGGGAATTTT     EVLRGNF        1     0
GAGGTGTTGCTGAGTATGACG     EVLLSMT        1     0
GAGGTGTTGCTGCCTGAGCCT     EVLLPEP        1     0
GAGGTGTTGCTGCTTACTACT     EVLLLTT        1     0
GAGGTGTTGCTTCCGGCGCAG     EVLLPAQ        1     0
GAGGTGTTGGCGCCGTATGTT     EVLAPYV        1     0
GAGGTGTTGGCTAATGCGGTT     EVLANAV        1     0
GAGGTGTTGGCTAATGTGTTT     EVLANVF        1     0
GAGGTGTTGGCTACGAGGATG     EVLATRM        1     0
GAGGTGTTGGGGTGGCGTGAT     EVLGWRD        1     0
GAGGTGTTGGTGAGTCCTCCG     EVLVSPP        1     0
GAGGTGTTGGTGCCGGCTTCG     EVLVPAS        1     0
GAGGTGTTGTATACGCAGCCT     EVLYTQP        1     0
GAGGTGTTGTCGCCGATTCTT     EVLSPIL        1     0
GAGGTGTTGTGGCTGCATCAT     EVLWLHH        1     0
GAGGTGTTGTTTAAGATTCAT     EVLFKIH        1     0
GAGGTGTTGTTTCATCAGACG     EVLFHQT        1     0
GAGGTGTTTACGCAGCGGAAT     EVFTQRN        1     0
GAGGTGTTTACTCCTTTTATT     EVFTPFI        1     0
GAGGTGTTTATTCCGCGTATT     EVFIPRI        1     0
GAGGTGTTTATTCCTCCTATT     EVFIPPI        1     0
GAGGTGTTTCATTTGTGGAGG     EVFHLWR        1     0
GAGGTGTTTCGGGGTCCGCAT     EVFRGPH        1     0
GAGGTGTTTCGTGCTCTGTCG     EVFRALS        1     0
GAGGTGTTTGATGTTAAGGTG     EVFDVKV        1     0
GAGGTGTTTGATTTGCTGGGT     EVFDLLG        1     0
GAGGTGTTTGCGGCTTTTTCG     EVFAAFS        1     0
GAGGTGTTTGCTTTGCCTGCG     EVFALPA        1     0
GAGGTGTTTGGTCTTCAGTGG     EVFGLQW        1     0
GAGGTGTTTTAGGCGACGGCG     EVFQATA        1     0
GAGGTTAAGACGAGTTTGTGT     EVKTSLC        1     0
GAGGTTAAGACGCTGCTTTGG     EVKTLLW        1     0
GAGGTTAAGACGGATCGTATT     EVKTDRI        1     0
GAGGTTAAGACGTGTGATTTT     EVKTCDF        1     0
GAGGTTAAGACTAATCGTGCG     EVKTNRA        1     0
GAGGTTAAGACTCTGATGGCT     EVKTLMA        1     0
GAGGTTAAGAGGCCTCCGTTT     EVKRPPF        1     0
GAGGTTAAGAGGTCGTATCCG     EVKRSYP        1     0
GAGGTTAAGATGCGTCCTGGG     EVKMRPG        1     0
GAGGTTAAGATGCTGACTGCT     EVKMLTA        1     0
GAGGTTAAGCAGAATAAGTAT     EVKQNKY        1     0
GAGGTTAAGCAGACTGCGAGG     EVKQTAR        1     0
GAGGTTAAGCAGATGCATAAT     EVKQMHN        1     0
GAGGTTAAGCAGCCTCATCGG     EVKQPHR        1     0
GAGGTTAAGCAGCGGACGCAG     EVKQRTQ        1     0
GAGGTTAAGCAGCTGCCGTCT     EVKQLPS        1     0
GAGGTTAAGCAGGATTCTGAG     EVKQDSE        1     0
GAGGTTAAGCAGTTGGCTATG     EVKQLAM        1     0
GAGGTTAAGCATCATGCGCGG     EVKHHAR        1     0
GAGGTTAAGCATCCGAGTCGG     EVKHPSR        1     0
GAGGTTAAGCATGATCCTCAG     EVKHDPQ        1     0
GAGGTTAAGCATGTTCTTATG     EVKHVLM        1     0
GAGGTTAAGCATTCTCCTGTT     EVKHSPV        1     0
GAGGTTAAGCCGACTAGTGTT     EVKPTSV        1     0
GAGGTTAAGCCGATTATGGTT     EVKPIMV        1     0
GAGGTTAAGCCGCCGACGACT     EVKPPTT        1     0
GAGGTTAAGCCGCCTATTTCG     EVKPPIS        1     0
GAGGTTAAGCCGCCTCTGACG     EVKPPLT        1     0
GAGGTTAAGCCGCGGGTTTTG     EVKPRVL        1     0
GAGGTTAAGCCGCTTCCGTCG     EVKPLPS        1     0
GAGGTTAAGCCTAATAGGAAT     EVKPNRN        1     0
GAGGTTAAGCCTCATACGCTT     EVKPHTL        1     0
GAGGTTAAGCGGCTGCCGGTT     EVKRLPV        1     0
GAGGTTAAGCGGTCTGATAAT     EVKRSDN        1     0
GAGGTTAAGCGTGATTATAGG     EVKRDYR        1     0
GAGGTTAAGCTGCAGGTTTAT     EVKLQVY        1     0
GAGGTTAAGCTTCCTAGGCGT     EVKLPRR        1     0
GAGGTTAAGGAGCCTGATGCA     EVKEPDA        1     0
GAGGTTAAGGAGCTTCCTCCT     EVKELPP        1     0
GAGGTTAAGGATCTTCATGGG     EVKDLHG        1     0
GAGGTTAAGGCGGGTAAGCCG     EVKAGKP        1     0
GAGGTTAAGGCTCCGTCTGCG     EVKAPSA        1     0
GAGGTTAAGGCTGGTCCGACT     EVKAGPT        1     0
GAGGTTAAGGGGACGAATCGT     EVKGTNR        1     0
GAGGTTAAGGGGCCGAAGAGT     EVKGPKS        1     0
GAGGTTAAGGGGCCGGTTAAT     EVKGPVN        1     0
GAGGTTAAGGGTATTCTTACT     EVKGILT        1     0
GAGGTTAAGGTGCTGCCGCCG     EVKVLPP        1     0
GAGGTTAAGTATCCTCCTGGG     EVKYPPG        1     0
GAGGTTAAGTCGCGGGGGCCG     EVKSRGP        1     0
GAGGTTAAGTCTAAGCTTATG     EVKSKLM        1     0
GAGGTTAAGTGGGCGACGCAT     EVKWATH        1     0
GAGGTTAAGTGGTCGGAGCGG     EVKWSER        1     0
GAGGTTAAGTGTGGTCGTCAT     EVKCGRH        1     0
GAGGTTAATAAGCTGGGTATG     EVNKLGM        1     0
GAGGTTAATAAGTCGAATGAG     EVNKSNE        1     0
GAGGTTAATACGCAGCCGGCT     EVNTQPA        1     0
GAGGTTAATACGCGGCATGCG     EVNTRHA        1     0
GAGGTTAATACTCCTCGGCAG     EVNTPRQ        1     0
GAGGTTAATAGGCCGCTGAAG     EVNRPLK        1     0
GAGGTTAATAGGTTTGAGGTG     EVNRFEV        1     0
GAGGTTAATAGTCCGGCTGTG     EVNSPAV        1     0
GAGGTTAATAGTCCTGAGAGG     EVNSPER        1     0
GAGGTTAATATGCCTTCTCAT     EVNMPSH        1     0
GAGGTTAATATGTTTATGCCG     EVNMFMP        1     0
GAGGTTAATATTTATCATCTT     EVNIYHL        1     0
GAGGTTAATCAGGAGACGATG     EVNQETM        1     0
GAGGTTAATCATACGATGTCT     EVNHTMS        1     0
GAGGTTAATCCGCCGCTATGG     EVNPPLW        1     0
GAGGTTAATCCTCGTAATTCG     EVNPRNS        1     0
GAGGTTAATCCTGCTTCGCCG     EVNPASP        1     0
GAGGTTAATGAGGATCTGTTT     EVNEDLF        1     0
GAGGTTAATGATAGTTGGGGT     EVNDSWG        1     0
GAGGTTAATGATCAGCCTCCT     EVNDQPP        1     0
GAGGTTAATGATTCTAGTACT     EVNDSST        1     0
GAGGTTAATGCTGGTACTCAT     EVNAGTH        1     0
GAGGTTAATGGTCAGACGCAT     EVNGQTH        1     0
GAGGTTAATGGTCAGTATAGT     EVNGQYS        1     0
GAGGTTAATGGTCCTAGTCGT     EVNGPSR        1     0
GAGGTTAATGTGCGGCCTCTG     EVNVRPL        1     0
GAGGTTAATGTTGCTCAGTGG     EVNVAQW        1     0
GAGGTTAATTCTATTGGTTTG     EVNSIGL        1     0
GAGGTTAATTGGTTGCTGACG     EVNWLLT        1     0
GAGGTTACAATGAAGCATCAG     EVTMKHQ        1     0
GAGGTTACGAAGACTTCGACT     EVTKTST        1     0
GAGGTTACGAAGGCGCTGCTT     EVTKALL        1     0
GAGGTTACGAAGTCGCTTGCG     EVTKSLA        1     0
GAGGTTACGAAGTGTCTGTGG     EVTKCLW        1     0
GAGGTTACGAATGCTCGGCCT     EVTNARP        1     0
GAGGTTACGACGCCGTTGCTG     EVTTPLL        1     0
GAGGTTACGACGCCTCTGACG     EVTTPLT        1     0
GAGGTTACGACGGAGCGGTGG     EVTTERW        1     0
GAGGTTACGACTAGTACTACT     EVTTSTT        1     0
GAGGTTACGACTCTTTCGTTT     EVTTLSF        1     0
GAGGTTACGACTGCTCCTCTG     EVTTAPL        1     0
GAGGTTACGACTTCTCTGCCT     EVTTSLP        1     0
GAGGTTACGAGGCATTGGGCT     EVTRHWA        1     0
GAGGTTACGAGGCCTCGTCAT     EVTRPRH        1     0
GAGGTTACGAGGCCTGTTCCT     EVTRPVP        1     0
GAGGTTACGAGGTCTTGGCTT     EVTRSWL        1     0
GAGGTTACGAGTAGTATTACG     EVTSSIT        1     0
GAGGTTACGAGTCATACTGCG     EVTSHTA        1     0
GAGGTTACGAGTCGGCATCAG     EVTSRHQ        1     0
GAGGTTACGAGTCTGGATTGT     EVTSLDC        1     0
GAGGTTACGAGTTCTTTTGTG     EVTSSFV        1     0
GAGGTTACGATGCCTTGGTTG     EVTMPWL        1     0
GAGGTTACGATGGCGCAGAAG     EVTMAQK        1     0
GAGGTTACGATTTCTACGCGT     EVTISTR        1     0
GAGGTTACGCATCCGTGGCTT     EVTHPWL        1     0
GAGGTTACGCATCCTCCTAGT     EVTHPPS        1     0
GAGGTTACGCATCCTCGGACT     EVTHPRT        1     0
GAGGTTACGCATCTGCTGTAT     EVTHLLY        1     0
GAGGTTACGCATGATACTCCT     EVTHDTP        1     0
GAGGTTACGCATGCTTTTCGT     EVTHAFR        1     0
GAGGTTACGCATTCGCCTCCT     EVTHSPP        1     0
GAGGTTACGCATTGGATTTCT     EVTHWIS        1     0
GAGGTTACGCCGAAGCATCCG     EVTPKHP        1     0
GAGGTTACGCCGAATTGTGCG     EVTPNCA        1     0
GAGGTTACGCCGCAGATTCCG     EVTPQIP        1     0
GAGGTTACGCCGCCTCTTACG     EVTPPLT        1     0
GAGGTTACGCCGCCTGTGTGG     EVTPPVW        1     0
GAGGTTACGCCGCGTCCGAAG     EVTPRPK        1     0
GAGGTTACGCCGCTTGAGTCT     EVTPLES        1     0
GAGGTTACGCCGCTTGCGGTG     EVTPLAV        1     0
GAGGTTACGCCTAAGGTTCGG     EVTPKVR        1     0
GAGGTTACGCCTACGTATCCT     EVTPTYP        1     0
GAGGTTACGCCTCCTCATCCG     EVTPPHP        1     0
GAGGTTACGCCTCGTCCTCCT     EVTPRPP        1     0
GAGGTTACGCCTGAGCTTACG     EVTPELT        1     0
GAGGTTACGCCTTCTGTTATG     EVTPSVM        1     0
GAGGTTACGCCTTTTACGCTG     EVTPFTL        1     0
GAGGTTACGCGGAGTCTGTTT     EVTRSLF        1     0
GAGGTTACGCGGCAGACTAAG     EVTRQTK        1     0
GAGGTTACGCGGCATATTGGT     EVTRHIG        1     0
GAGGTTACGCGGCCTCCGTAG     EVTRPPQ        1     0
GAGGTTACGCGGCTTCGGCTG     EVTRLRL        1     0
GAGGTTACGCGGCTTTTTACG     EVTRLFT        1     0
GAGGTTACGCGTATGTGGAGG     EVTRMWR        1     0
GAGGTTACGCGTCAGACTCCG     EVTRQTP        1     0
GAGGTTACGCGTCCTAGTGCG     EVTRPSA        1     0
GAGGTTACGCTGATGATTGCT     EVTLMIA        1     0
GAGGTTACGCTGCATATGGAT     EVTLHMD        1     0
GAGGTTACGCTGCGGTTGCAG     EVTLRLQ        1     0
GAGGTTACGCTTAGGCAGTCG     EVTLRQS        1     0
GAGGTTACGCTTCATAATACT     EVTLHNT        1     0
GAGGTTACGCTTGCTAATCGT     EVTLANR        1     0
GAGGTTACGGAGAAGCATTTG     EVTEKHL        1     0
GAGGTTACGGAGACGCATTCT     EVTETHS        1     0
GAGGTTACGGAGATTAGTCTG     EVTEISL        1     0
GAGGTTACGGAGCCGGCTGTG     EVTEPAV        1     0
GAGGTTACGGATAAGTCTGTG     EVTDKSV        1     0
GAGGTTACGGATATTCGTGTT     EVTDIRV        1     0
GAGGTTACGGATCCTCATAAG     EVTDPHK        1     0
GAGGTTACGGATCTTGCGACT     EVTDLAT        1     0
GAGGTTACGGCGCCGGGTATG     EVTAPGM        1     0
GAGGTTACGGCGCCTTATACG     EVTAPYT        1     0
GAGGTTACGGCGCGGCAGTTT     EVTARQF        1     0
GAGGTTACGGCGCGTACGATG     EVTARTM        1     0
GAGGTTACGGCGCGTCTTGAG     EVTARLE        1     0
GAGGTTACGGCGTGGGGGGTG     EVTAWGV        1     0
GAGGTTACGGCTACTCCGATG     EVTATPM        1     0
GAGGTTACGGCTCCTTCTATG     EVTAPSM        1     0
GAGGTTACGGCTCCTTTTACT     EVTAPFT        1     0
GAGGTTACGGCTGCTACTTTG     EVTAATL        1     0
GAGGTTACGGGGAGTGATCCG     EVTGSDP        1     0
GAGGTTACGGGGCCGCTTCAG     EVTGPLQ        1     0
GAGGTTACGGGGGATCCTTCT     EVTGDPS        1     0
GAGGTTACGGGTGCTCTTTCT     EVTGALS        1     0
GAGGTTACGGTGGATACGAAT     EVTVDTN        1     0
GAGGTTACGGTTCCTTTGCCT     EVTVPLP        1     0
GAGGTTACGTAGATGAATGTT     EVTQMNV        1     0
GAGGTTACGTAGATTGCGACT     EVTQIAT        1     0
GAGGTTACGTATCCGAATAGT     EVTYPNS        1     0
GAGGTTACGTATCGTTCGCCT     EVTYRSP        1     0
GAGGTTACGTCGACGTTGATG     EVTSTLM        1     0
GAGGTTACGTCGATGCCGGCG     EVTSMPA        1     0
GAGGTTACGTCGCGTCATACG     EVTSRHT        1     0
GAGGTTACGTCGTCGCCTTTG     EVTSSPL        1     0
GAGGTTACGTCGTCTCCGCAG     EVTSSPQ        1     0
GAGGTTACGTCTAATGATCTT     EVTSNDL        1     0
GAGGTTACGTCTCGGCATGCT     EVTSRHA        1     0
GAGGTTACGTCTGCGGAGCCT     EVTSAEP        1     0
GAGGTTACGTGGATTGCGCAG     EVTWIAQ        1     0
GAGGTTACGTGGTGGCTTAGT     EVTWWLS        1     0
GAGGTTACTAAGGCTCTGCAT     EVTKALH        1     0
GAGGTTACTAATCCGTGTTGT     EVTNPCC        1     0
GAGGTTACTAATCTGCTGCCT     EVTNLLP        1     0
GAGGTTACTACGACGACTACT     EVTTTTT        1     0
GAGGTTACTACGCTTACTGGG     EVTTLTG        1     0
GAGGTTACTACGGCTAGGATG     EVTTARM        1     0
GAGGTTACTACGGCTGGGCAG     EVTTAGQ        1     0
GAGGTTACTACGGGGTCGGAT     EVTTGSD        1     0
GAGGTTACTACTAGGACGTAG     EVTTRTQ        1     0
GAGGTTACTACTCCTCGTCAT     EVTTPRH        1     0
GAGGTTACTACTGATACTGGG     EVTTDTG        1     0
GAGGTTACTACTGATCGGAAG     EVTTDRK        1     0
GAGGTTACTACTGCGCCGCCG     EVTTAPP        1     0
GAGGTTACTACTGCGTTGTTT     EVTTALF        1     0
GAGGTTACTACTTTGACTGCT     EVTTLTA        1     0
GAGGTTACTAGGCTGACAAGT     EVTRLTS        1     0
GAGGTTACTAGGTTGCCTAGG     EVTRLPR        1     0
GAGGTTACTATGCAGCCTAGT     EVTMQPS        1     0
GAGGTTACTCATCATCCTGCG     EVTHHPA        1     0
GAGGTTACTCATCTTGCTGTG     EVTHLAV        1     0
GAGGTTACTCCGAAGCGTTCT     EVTPKRS        1     0
GAGGTTACTCCGAGGCAGCCG     EVTPRQP        1     0
GAGGTTACTCCGGTTACGTGG     EVTPVTW        1     0
GAGGTTACTCCGTGTCCGTAT     EVTPCPY        1     0
GAGGTTACTCCTAGGCCGCCT     EVTPRPP        1     0
GAGGTTACTCCTGGTCTTTCG     EVTPGLS        1     0
GAGGTTACTCGGATGTAGGCG     EVTRMQA        1     0
GAGGTTACTCGGCATAGTCAT     EVTRHSH        1     0
GAGGTTACTCGTCCGCCTTGG     EVTRPPW        1     0
GAGGTTACTCGTCTGAAGATG     EVTRLKM        1     0
GAGGTTACTCTGCTTCGGTTG     EVTLLRL        1     0
GAGGTTACTCTTCCTGCTGGT     EVTLPAG        1     0
GAGGTTACTCTTCTGATTTAT     EVTLLIY        1     0
GAGGTTACTCTTCTGTCTCCT     EVTLLSP        1     0
GAGGTTACTGAGTCGCGGCCT     EVTESRP        1     0
GAGGTTACTGATCAGTTGCTG     EVTDQLL        1     0
GAGGTTACTGATCGGCTTGCT     EVTDRLA        1     0
GAGGTTACTGCGCCGTCTGAT     EVTAPSD        1     0
GAGGTTACTGCTAAGATGCCG     EVTAKMP        1     0
GAGGTTACTGCTGCTAATGAT     EVTAAND        1     0
GAGGTTACTGGTCATGATGCT     EVTGHDA        1     0
GAGGTTACTGTTCCTTCTTCG     EVTVPSS        1     0
GAGGTTACTGTTCGGCAGGTG     EVTVRQV        1     0
GAGGTTACTTCGGCTCTTCCG     EVTSALP        1     0
GAGGTTACTTCTACTACTCCT     EVTSTTP        1     0
GAGGTTACTTTGCAGCTGATT     EVTLQLI        1     0
GAGGTTAGGAATGAGCAGTCG     EVRNEQS        1     0
GAGGTTAGGAATGGTGCGATG     EVRNGAM        1     0
GAGGTTAGGACGGATGCGCCT     EVRTDAP        1     0
GAGGTTAGGACGTCTCCGATG     EVRTSPM        1     0
GAGGTTAGGACTGTGTTTCCG     EVRTVFP        1     0
GAGGTTAGGAGGACGAATCAT     EVRRTNH        1     0
GAGGTTAGGAGTACTCAGCAT     EVRSTQH        1     0
GAGGTTAGGCAGCCGACGTGG     EVRQPTW        1     0
GAGGTTAGGCATACTACGTTG     EVRHTTL        1     0
GAGGTTAGGCATCAGATGGCG     EVRHQMA        1     0
GAGGTTAGGCCGCATGCGTTG     EVRPHAL        1     0
GAGGTTAGGCCGCATGGGCAT     EVRPHGH        1     0
GAGGTTAGGCCGCCGACTCTT     EVRPPTL        1     0
GAGGTTAGGCCGCCGCCGGTT     EVRPPPV        1     0
GAGGTTAGGCCGCTGAGTCCT     EVRPLSP        1     0
GAGGTTAGGCCGTATCTGTCT     EVRPYLS        1     0
GAGGTTAGGCCGTATGATGAG     EVRPYDE        1     0
GAGGTTAGGCCTGCGTGGCTG     EVRPAWL        1     0
GAGGTTAGGCCTGGTTCTCAT     EVRPGSH        1     0
GAGGTTAGGCGTCTGAATGTT     EVRRLNV        1     0
GAGGTTAGGCTGCAGATGCAT     EVRLQMH        1     0
GAGGTTAGGCTGCATGCGGTT     EVRLHAV        1     0
GAGGTTAGGCTGCCTCTGGCT     EVRLPLA        1     0
GAGGTTAGGCTTATTCGGGCG     EVRLIRA        1     0
GAGGTTAGGCTTCCGATTAGT     EVRLPIS        1     0
GAGGTTAGGGAGCAGGGGCAG     EVREQGQ        1     0
GAGGTTAGGGAGCTGATTACT     EVRELIT        1     0
GAGGTTAGGGCGAGGTTTACT     EVRARFT        1     0
GAGGTTAGGGCGCCGACTTGT     EVRAPTC        1     0
GAGGTTAGGGCTTCGACTAAG     EVRASTK        1     0
GAGGTTAGGGGGCATAATCTT     EVRGHNL        1     0
GAGGTTAGGGGGCCGGTGATT     EVRGPVI        1     0
GAGGTTAGGGTGGTTTCGACT     EVRVVST        1     0
GAGGTTAGGGTGTGGTCTAGT     EVRVWSS        1     0
GAGGTTAGGTCGGGGACGGCT     EVRSGTA        1     0
GAGGTTAGGTCTACTAGGCCT     EVRSTRP        1     0
GAGGTTAGGTGTCATGCGTGT     EVRCHAC        1     0
GAGGTTAGGTTGAGGCCTCCG     EVRLRPP        1     0
GAGGTTAGGTTTAGGCCTGTG     EVRFRPV        1     0
GAGGTTAGTAAGATGCCTGGG     EVSKMPG        1     0
GAGGTTAGTAAGGCGCCGATT     EVSKAPI        1     0
GAGGTTAGTACTAGTTCTGTT     EVSTSSV        1     0
GAGGTTAGTAGTACGACTAGG     EVSSTTR        1     0
GAGGTTAGTAGTATTGGTCCG     EVSSIGP        1     0
GAGGTTAGTATTGCGCCGCTT     EVSIAPL        1     0
GAGGTTAGTATTGCGCGGGGT     EVSIARG        1     0
GAGGTTAGTCAGCCGCCTTAG     EVSQPPQ        1     0
GAGGTTAGTCAGGCTTCTCGG     EVSQASR        1     0
GAGGTTAGTCCGACGACTTAT     EVSPTTY        1     0
GAGGTTAGTCCGACTCCGGTT     EVSPTPV        1     0
GAGGTTAGTCCGCATACTACG     EVSPHTT        1     0
GAGGTTAGTCCGCCAAATACT     EVSPPNT        1     0
GAGGTTAGTCCGCCGCGGTCT     EVSPPRS        1     0
GAGGTTAGTCCGCCTTCGATT     EVSPPSI        1     0
GAGGTTAGTCCTCATCATTCG     EVSPHHS        1     0
GAGGTTAGTCCTTCTTCGTCT     EVSPSSS        1     0
GAGGTTAGTCTTAAGGCGCTG     EVSLKAL        1     0
GAGGTTAGTCTTTTGCGGGAT     EVSLLRD        1     0
GAGGTTAGTGCGCATACTCCT     EVSAHTP        1     0
GAGGTTAGTGCGGCTCCGCAT     EVSAAPH        1     0
GAGGTTAGTGCTAAGGAGCCG     EVSAKEP        1     0
GAGGTTAGTGCTATTGTGCGG     EVSAIVR        1     0
GAGGTTAGTGCTGGTAATTGG     EVSAGNW        1     0
GAGGTTAGTGGGCCTACGAGG     EVSGPTR        1     0
GAGGTTAGTGGTAATAGGCAT     EVSGNRH        1     0
GAGGTTAGTGTTGAGCATTAT     EVSVEHY        1     0
GAGGTTAGTTATACGCTTGCT     EVSYTLA        1     0
GAGGTTAGTTATCATCATGAG     EVSYHHE        1     0
GAGGTTAGTTATTATGCGCTG     EVSYYAL        1     0
GAGGTTAGTTCGCCTCCTCCG     EVSSPPP        1     0
GAGGTTAGTTGGAAGCTGACG     EVSWKLT        1     0
GAGGTTATAGCGCCGCATATA     EVIAPHI        1     0
GAGGTTATAGGGTTGAGTGAT     EVIGLSD        1     0
GAGGTTATGAAGCGTCATCTT     EVMKRHL        1     0
GAGGTTATGACGACTATTCAG     EVMTTIQ        1     0
GAGGTTATGACGCGTATTGCT     EVMTRIA        1     0
GAGGTTATGACGCTGAATGCT     EVMTLNA        1     0
GAGGTTATGACGTCGTGGTTT     EVMTSWF        1     0
GAGGTTATGAGGCCTAGTCAG     EVMRPSQ        1     0
GAGGTTATGATGAGGCATAAT     EVMMRHN        1     0
GAGGTTATGATGCCTTGTGCT     EVMMPCA        1     0
GAGGTTATGCAGCTGTTGCAG     EVMQLLQ        1     0
GAGGTTATGCAGGCTTTTGAT     EVMQAFD        1     0
GAGGTTATGCAGTTGAGTGGG     EVMQLSG        1     0
GAGGTTATGCATCATACTCAG     EVMHHTQ        1     0
GAGGTTATGCATCATCTTGCT     EVMHHLA        1     0
GAGGTTATGCCGACGCTAAAG     EVMPTLK        1     0
GAGGTTATGCCGACTGCTCCG     EVMPTAP        1     0
GAGGTTATGCCGCAACATGAT     EVMPQHD        1     0
GAGGTTATGCCTCCTATGCGG     EVMPPMR        1     0
GAGGTTATGCCTGATTAGACT     EVMPDQT        1     0
GAGGTTATGCCTTCTCCGGAT     EVMPSPD        1     0
GAGGTTATGCCTTGTACTTAG     EVMPCTQ        1     0
GAGGTTATGCGTATGTTTTCT     EVMRMFS        1     0
GAGGTTATGCTGCGGTTTGCT     EVMLRFA        1     0
GAGGTTATGCTGGTGAGTGTG     EVMLVSV        1     0
GAGGTTATGCTTGGGGTGCCT     EVMLGVP        1     0
GAGGTTATGGAGTTGACTGGT     EVMELTG        1     0
GAGGTTATGGGGCCGACTGGT     EVMGPTG        1     0
GAGGTTATGGTGCGTTTGTCT     EVMVRLS        1     0
GAGGTTATGGTGGATCAGGGT     EVMVDQG        1     0
GAGGTTATGTCGCAGTCTTTT     EVMSQSF        1     0
GAGGTTATGTCGCGGTTTACG     EVMSRFT        1     0
GAGGTTATGTCGGCTTCTCAG     EVMSASQ        1     0
GAGGTTATGTCTAGGCATGAT     EVMSRHD        1     0
GAGGTTATGTCTCAGGCGCAT     EVMSQAH        1     0
GAGGTTATGTCTTTGACGACG     EVMSLTT        1     0
GAGGTTATTACGCCTCCTACT     EVITPPT        1     0
GAGGTTATTACGGGGCATCGG     EVITGHR        1     0
GAGGTTATTACTACGTCGGAG     EVITTSE        1     0
GAGGTTATTACTCCTCCGCCT     EVITPPP        1     0
GAGGTTATTAGTGATGATCAT     EVISDDH        1     0
GAGGTTATTATTGCGCGGGGT     EVIIARG        1     0
GAGGTTATTATTGCTTGGCGT     EVIIAWR        1     0
GAGGTTATTCAGAGGTTTCCT     EVIQRFP        1     0
GAGGTTATTCCTGCGCGGCTT     EVIPARL        1     0
GAGGTTATTCGGGATCTGCTG     EVIRDLL        1     0
GAGGTTATTCGTACTACTGCG     EVIRTTA        1     0
GAGGTTATTCGTGCTGCTTAT     EVIRAAY        1     0
GAGGTTATTCTGGCTATGACT     EVILAMT        1     0
GAGGTTATTGAGCGGTATCCT     EVIERYP        1     0
GAGGTTATTGCGCCTTATCTT     EVIAPYL        1     0
GAGGTTATTGCGTGGTGGTAT     EVIAWWY        1     0
GAGGTTATTGCGTGTGCTATG     EVIACAM        1     0
GAGGTTATTGCTAGGGCGGCG     EVIARAA        1     0
GAGGTTATTGTGCTGCAGAAG     EVIVLQK        1     0
GAGGTTATTTCGCTTAGGCAG     EVISLRQ        1     0
GAGGTTCAGAATAAGCATATG     EVQNKHM        1     0
GAGGTTCAGAATTCTCGGTCG     EVQNSRS        1     0
GAGGTTCAGACGATGCATGCG     EVQTMHA        1     0
GAGGTTCAGACGCAGTCTATT     EVQTQSI        1     0
GAGGTTCAGACGCCGACGATT     EVQTPTI        1     0
GAGGTTCAGACGTATCAGTCG     EVQTYQS        1     0
GAGGTTCAGACTATGATGAGG     EVQTMMR        1     0
GAGGTTCAGACTGGGAATCTT     EVQTGNL        1     0
GAGGTTCAGATGCCGCTTCAT     EVQMPLH        1     0
GAGGTTCAGATGCGTCCGTTG     EVQMRPL        1     0
GAGGTTCAGATTAGTGTGTAT     EVQISVY        1     0
GAGGTTCAGATTGTTACTGTG     EVQIVTV        1     0
GAGGTTCAGCAGCCTGTTCAT     EVQQPVH        1     0
GAGGTTCAGCAGCGTAGTTCT     EVQQRSS        1     0
GAGGTTCAGCATCTGCATTAT     EVQHLHY        1     0
GAGGTTCAGCCGACTATGAAT     EVQPTMN        1     0
GAGGTTCAGCCGCGGACGCTG     EVQPRTL        1     0
GAGGTTCAGCCGCTTGCTTAT     EVQPLAY        1     0
GAGGTTCAGCCGTCGCGGTTT     EVQPSRF        1     0
GAGGTTCAGCCTCTGTGGATG     EVQPLWM        1     0
GAGGTTCAGCCTGTGGATGGG     EVQPVDG        1     0
GAGGTTCAGCGGACTCTTAAT     EVQRTLN        1     0
GAGGTTCAGCGGAGGTCTTTG     EVQRRSL        1     0
GAGGTTCAGCGGTCGGCGCTT     EVQRSAL        1     0
GAGGTTCAGCGGTCGTCTATG     EVQRSSM        1     0
GAGGTTCAGCGGTTTGCGCAT     EVQRFAH        1     0
GAGGTTCAGCGTCATGCGAAT     EVQRHAN        1     0
GAGGTTCAGCGTCTGCATCAG     EVQRLHQ        1     0
GAGGTTCAGCGTCTGGGTACT     EVQRLGT        1     0
GAGGTTCAGCGTTTGCCTCAG     EVQRLPQ        1     0
GAGGTTCAGCTGCCTGTGAAG     EVQLPVK        1     0
GAGGTTCAGCTTGCTCTTTCT     EVQLALS        1     0
GAGGTTCAGCTTTGGGCTATG     EVQLWAM        1     0
GAGGTTCAGGAGGAGGTTCTT     EVQEEVL        1     0
GAGGTTCAGGATATTAAGCGT     EVQDIKR        1     0
GAGGTTCAGGCGTATGCGGCT     EVQAYAA        1     0
GAGGTTCAGGCTAGTAATCAG     EVQASNQ        1     0
GAGGTTCAGGGGCGTGTGCAG     EVQGRVQ        1     0
GAGGTTCAGGGGTCTACTAAT     EVQGSTN        1     0
GAGGTTCAGGGTGCGAGTGTT     EVQGASV        1     0
GAGGTTCAGGTGGCTCAGCTG     EVQVAQL        1     0
GAGGTTCAGTATCATTTGCGT     EVQYHLR        1     0
GAGGTTCAGTCGCCGGGGCCT     EVQSPGP        1     0
GAGGTTCAGTCGCTGGGGGTG     EVQSLGV        1     0
GAGGTTCAGTCGTATAATTAT     EVQSYNY        1     0
GAGGTTCAGTCTAATCTGAGG     EVQSNLR        1     0
GAGGTTCAGTGGATGCCTGCT     EVQWMPA        1     0
GAGGTTCAGTGGCCTTTTCGT     EVQWPFR        1     0
GAGGTTCAGTGGCTTGCGCTT     EVQWLAL        1     0
GAGGTTCAGTTGCAGTCTCTT     EVQLQSL        1     0
GAGGTTCAGTTGTTGATTATG     EVQLLIM        1     0
GAGGTTCAGTTTAGGACTCAG     EVQFRTQ        1     0
GAGGTTCAGTTTATGAGGAAT     EVQFMRN        1     0
GAGGTTCATAAGCCTAAGTGT     EVHKPKC        1     0
GAGGTTCATAATACTCATTTG     EVHNTHL        1     0
GAGGTTCATACGGTTATGCGT     EVHTVMR        1     0
GAGGTTCATACTCGGATGTGG     EVHTRMW        1     0
GAGGTTCATAGGCGTGCTCCT     EVHRRAP        1     0
GAGGTTCATAGGCTGAAGCAG     EVHRLKQ        1     0
GAGGTTCATAGGGCTAAGCTT     EVHRAKL        1     0
GAGGTTCATAGTTCTGGTTGG     EVHSSGW        1     0
GAGGTTCATATGACGCTGTGG     EVHMTLW        1     0
GAGGTTCATATGTAGACTATG     EVHMQTM        1     0
GAGGTTCATCATACTACGTTG     EVHHTTL        1     0
GAGGTTCATCATCCTACTCAT     EVHHPTH        1     0
GAGGTTCATCATCTGCATCTT     EVHHLHL        1     0
GAGGTTCATCCGCCGTTGTTG     EVHPPLL        1     0
GAGGTTCATCCGGTTGGGTGT     EVHPVGC        1     0
GAGGTTCATCCTCCGATGGGT     EVHPPMG        1     0
GAGGTTCATCCTCTGTTTGCT     EVHPLFA        1     0
GAGGTTCATCGGTCGATTCCG     EVHRSIP        1     0
GAGGTTCATCTGACTAAGAAT     EVHLTKN        1     0
GAGGTTCATCTGCGGCCTCCG     EVHLRPP        1     0
GAGGTTCATGAGGGGTCGCCT     EVHEGSP        1     0
GAGGTTCATGATCAGCCTCCG     EVHDQPP        1     0
GAGGTTCATGATCATACTTGG     EVHDHTW        1     0
GAGGTTCATGCGTATAAGGTG     EVHAYKV        1     0
GAGGTTCATGCGTCGGCTCCT     EVHASAP        1     0
GAGGTTCATGGGAAGTGGGCG     EVHGKWA        1     0
GAGGTTCATGGGAGTAATGCT     EVHGSNA        1     0
GAGGTTCATGGGCCGATGCCT     EVHGPMP        1     0
GAGGTTCATGGGTAGATTTAT     EVHGQIY        1     0
GAGGTTCATGTGCTTCCGACG     EVHVLPT        1     0
GAGGTTCATTATCGTACGCAT     EVHYRTH        1     0
GAGGTTCATTATCTGTATGTT     EVHYLYV        1     0
GAGGTTCATTATTCGCTTAGG     EVHYSLR        1     0
GAGGTTCATTCGTTGACTTCT     EVHSLTS        1     0
GAGGTTCATTGGAAGAGTTAT     EVHWKSY        1     0
GAGGTTCATTGGCAGGGTCAT     EVHWQGH        1     0
GAGGTTCATTGTCTTTCGTGT     EVHCLSC        1     0
GAGGTTCATTTGCAGCCGCTT     EVHLQPL        1     0
GAGGTTCATTTTGCTGCGACT     EVHFAAT        1     0
GAGGTTCCGAATCCTTCTGTT     EVPNPSV        1     0
GAGGTTCCGACGAGGGTGCTT     EVPTRVL        1     0
GAGGTTCCGACGCAGCAGGTG     EVPTQQV        1     0
GAGGTTCCGACGCAGCCGCTT     EVPTQPL        1     0
GAGGTTCCGACTTCGAGTACT     EVPTSST        1     0
GAGGTTCCGAGGTCTTTGTTT     EVPRSLF        1     0
GAGGTTCCGAGTCATCCTGTG     EVPSHPV        1     0
GAGGTTCCGAGTCTGCAGCAT     EVPSLQH        1     0
GAGGTTCCGATGCGGCGGGGG     EVPMRRG        1     0
GAGGTTCCGATGCTGCCTCCT     EVPMLPP        1     0
GAGGTTCCGATTGATGTGACG     EVPIDVT        1     0
GAGGTTCCGCAGACATCGTTG     EVPQTSL        1     0
GAGGTTCCGCAGACGACTTTT     EVPQTTF        1     0
GAGGTTCCGCAGATGAAGCGT     EVPQMKR        1     0
GAGGTTCCGCAGATTGTGATG     EVPQIVM        1     0
GAGGTTCCGCAGCAGATTAAG     EVPQQIK        1     0
GAGGTTCCGCAGCATCCTATG     EVPQHPM        1     0
GAGGTTCCGCAGCATGCGCTG     EVPQHAL        1     0
GAGGTTCCGCAGCGGCATCCG     EVPQRHP        1     0
GAGGTTCCGCAGCTTCTGAAG     EVPQLLK        1     0
GAGGTTCCGCAGCTTTTTACT     EVPQLFT        1     0
GAGGTTCCGCATAGTAGGTCG     EVPHSRS        1     0
GAGGTTCCGCATAGTCGTGCT     EVPHSRA        1     0
GAGGTTCCGCATCATATGACG     EVPHHMT        1     0
GAGGTTCCGCATCCTAATTCT     EVPHPNS        1     0
GAGGTTCCGCATGTTACGAAG     EVPHVTK        1     0
GAGGTTCCGCATTATGAGAGG     EVPHYER        1     0
GAGGTTCCGCCGCAGTATGGT     EVPPQYG        1     0
GAGGTTCCGCCGCGTCCTACG     EVPPRPT        1     0
GAGGTTCCGCCGCGTGATCTT     EVPPRDL        1     0
GAGGTTCCGCCGGCGTATCTT     EVPPAYL        1     0
GAGGTTCCGCCGGTGTTGTTG     EVPPVLL        1     0
GAGGTTCCGCCGTCGAGTTGG     EVPPSSW        1     0
GAGGTTCCGCCTAAGCAGCTG     EVPPKQL        1     0
GAGGTTCCGCCTCATGTTGGT     EVPPHVG        1     0
GAGGTTCCGCCTCCTCGTACG     EVPPPRT        1     0
GAGGTTCCGCCTCTGTTGCCT     EVPPLLP        1     0
GAGGTTCCGCCTTTGCTTCGT     EVPPLLR        1     0
GAGGTTCCGCGTCCGCCTAAT     EVPRPPN        1     0
GAGGTTCCGCGTCCTAGGCTT     EVPRPRL        1     0
GAGGTTCCGCGTCTGATTACG     EVPRLIT        1     0
GAGGTTCCGCGTCTGCAGCCG     EVPRLQP        1     0
GAGGTTCCGCGTGGTCTTCCG     EVPRGLP        1     0
GAGGTTCCGCGTGTGCTTATG     EVPRVLM        1     0
GAGGTTCCGCTGAGTGATTCT     EVPLSDS        1     0
GAGGTTCCGCTGGATGGTTTG     EVPLDGL        1     0
GAGGTTCCGCTGGTTCCTGAG     EVPLVPE        1     0
GAGGTTCCGCTGTATATTATT     EVPLYII        1     0
GAGGTTCCGCTGTCTAAGGGG     EVPLSKG        1     0
GAGGTTCCGCTGTTACGTGGT     EVPLLRG        1     0
GAGGTTCCGCTGTTGGTGGAG     EVPLLVE        1     0
GAGGTTCCGCTTATGCCTCTT     EVPLMPL        1     0
GAGGTTCCGCTTCCGGCGCTT     EVPLPAL        1     0
GAGGTTCCGCTTCCGTTTCGG     EVPLPFR        1     0
GAGGTTCCGGATAAGGAGCCG     EVPDKEP        1     0
GAGGTTCCGGATCCTAAGCAT     EVPDPKH        1     0
GAGGTTCCGGATGAGATTAGG     EVPDEIR        1     0
GAGGTTCCGGCGTGGGAGCTG     EVPAWEL        1     0
GAGGTTCCGGCTAATCCTCCT     EVPANPP        1     0
GAGGTTCCGGCTGATGTTAGT     EVPADVS        1     0
GAGGTTCCGGGGGCTATTGTG     EVPGAIV        1     0
GAGGTTCCGGGTACGTTGTTG     EVPGTLL        1     0
GAGGTTCCGGGTCCTAAGCGT     EVPGPKR        1     0
GAGGTTCCGGGTCCTTGTTCG     EVPGPCS        1     0
GAGGTTCCGGTGCAGCGTGGG     EVPVQRG        1     0
GAGGTTCCGGTGTATTCTGCT     EVPVYSA        1     0
GAGGTTCCGGTTCGGATTCAG     EVPVRIQ        1     0
GAGGTTCCGGTTGCGCTGCTT     EVPVALL        1     0
GAGGTTCCGGTTTTGATGCCT     EVPVLMP        1     0
GAGGTTCCGTATAATCCTAGG     EVPYNPR        1     0
GAGGTTCCGTATCCTCATACT     EVPYPHT        1     0
GAGGTTCCGTATCGTAAGTCT     EVPYRKS        1     0
GAGGTTCCGTATTGGATTACG     EVPYWIT        1     0
GAGGTTCCGTCGAATCCTGCT     EVPSNPA        1     0
GAGGTTCCGTCGATGTCTCAT     EVPSMSH        1     0
GAGGTTCCGTCGCTGGTGACT     EVPSLVT        1     0
GAGGTTCCGTCGGTGATTCTG     EVPSVIL        1     0
GAGGTTCCGTCTCGTAGTTAT     EVPSRSY        1     0
GAGGTTCCGTCTCTTAGTGTG     EVPSLSV        1     0
GAGGTTCCGTCTGATTCTCCT     EVPSDSP        1     0
GAGGTTCCGTGGCCGACGCTT     EVPWPTL        1     0
GAGGTTCCGTGTCGTCCTTCT     EVPCRPS        1     0
GAGGTTCCGTTGACTCAGATT     EVPLTQI        1     0
GAGGTTCCTAAGACGGAGAGT     EVPKTES        1     0
GAGGTTCCTAAGTATCAGCCT     EVPKYQP        1     0
GAGGTTCCTAATCCGCAGTAT     EVPNPQY        1     0
GAGGTTCCTAATCGTCAGCAG     EVPNRQQ        1     0
GAGGTTCCTACGGCTGCGGTG     EVPTAAV        1     0
GAGGTTCCTACGTCGCTTCTT     EVPTSLL        1     0
GAGGTTCCTACGTGGCAGGGT     EVPTWQG        1     0
GAGGTTCCTACTAAGAGTGCG     EVPTKSA        1     0
GAGGTTCCTACTCATCCTGAG     EVPTHPE        1     0
GAGGTTCCTACTGTGCGGCTT     EVPTVRL        1     0
GAGGTTCCTAGGAAGGTTCTT     EVPRKVL        1     0
GAGGTTCCTAGGTCTAGTTCT     EVPRSSS        1     0
GAGGTTCCTATGATTGCGGTG     EVPMIAV        1     0
GAGGTTCCTATGCTTAATCGT     EVPMLNR        1     0
GAGGTTCCTATTACTTCTGTG     EVPITSV        1     0
GAGGTTCCTATTGCTCATCTG     EVPIAHL        1     0
GAGGTTCCTCAGGATGCTAGT     EVPQDAS        1     0
GAGGTTCCTCCGCAGACGCGG     EVPPQTR        1     0
GAGGTTCCTCGGCCTCCGTCT     EVPRPPS        1     0
GAGGTTCCTCGGGGTTGTAGG     EVPRGCR        1     0
GAGGTTCCTCGTCGGATGTCT     EVPRRMS        1     0
GAGGTTCCTCGTTCGGATATT     EVPRSDI        1     0
GAGGTTCCTCTGCAGCTGAGT     EVPLQLS        1     0
GAGGTTCCTCTGCGGCCGTTG     EVPLRPL        1     0
GAGGTTCCTCTGCGTAGTCCG     EVPLRSP        1     0
GAGGTTCCTGAGGCTTCGCCT     EVPEASP        1     0
GAGGTTCCTGATAAGCATCTT     EVPDKHL        1     0
GAGGTTCCTGATACTCGTGGG     EVPDTRG        1     0
GAGGTTCCTGATAGGTTTGTG     EVPDRFV        1     0
GAGGTTCCTGATCCTGCGCTG     EVPDPAL        1     0
GAGGTTCCTGATGCTCCGACG     EVPDAPT        1     0
GAGGTTCCTGCGATGCTTCCG     EVPAMLP        1     0
GAGGTTCCTGCGCAGAGTCTG     EVPAQSL        1     0
GAGGTTCCTGCGCCTTATAGG     EVPAPYR        1     0
GAGGTTCCTGCGCGTCCTACA     EVPARPT        1     0
GAGGTTCCTGCGCTTCAGCCT     EVPALQP        1     0
GAGGTTCCTGCTCGGGCGTCG     EVPARAS        1     0
GAGGTTCCTGCTCTGACTCGG     EVPALTR        1     0
GAGGTTCCTGCTGGGCTGATT     EVPAGLI        1     0
GAGGTTCCTGCTGTGCCTAAT     EVPAVPN        1     0
GAGGTTCCTGGGCTGTTTCCG     EVPGLFP        1     0
GAGGTTCCTGGTCTGTCTGGG     EVPGLSG        1     0
GAGGTTCCTTAGAATCCGCTT     EVPQNPL        1     0
GAGGTTCCTTAGGTGGTTAAT     EVPQVVN        1     0
GAGGTTCCTTATATGACGTAT     EVPYMTY        1     0
GAGGTTCCTTATATTAGGTTT     EVPYIRF        1     0
GAGGTTCCTTGGCATAGTTAT     EVPWHSY        1     0
GAGGTTCCTTGGTTTTTTGCG     EVPWFFA        1     0
GAGGTTCCTTTGGGTCGTTAT     EVPLGRY        1     0
GAGGTTCCTTTTGTTCTGCTT     EVPFVLL        1     0
GAGGTTCGGAATCCTGCTATT     EVRNPAI        1     0
GAGGTTCGGAATTGTGAGCCT     EVRNCEP        1     0
GAGGTTCGGACGGCTCATTCT     EVRTAHS        1     0
GAGGTTCGGACTCTTGATGTG     EVRTLDV        1     0
GAGGTTCGGACTTCTCGGTCT     EVRTSRS        1     0
GAGGTTCGGAGTCTTACTCGT     EVRSLTR        1     0
GAGGTTCGGATGCATCATTTG     EVRMHHL        1     0
GAGGTTCGGATGGTGCATTCT     EVRMVHS        1     0
GAGGTTCGGATTATGACGGAG     EVRIMTE        1     0
GAGGTTCGGCAGCCGTATATT     EVRQPYI        1     0
GAGGTTCGGCCGAGGTTGCAT     EVRPRLH        1     0
GAGGTTCGGCCTAAGACTATT     EVRPKTI        1     0
GAGGTTCGGCCTCCGTATGAG     EVRPPYE        1     0
GAGGTTCGGCCTCTGCATTTG     EVRPLHL        1     0
GAGGTTCGGCCTGAGGCGAGG     EVRPEAR        1     0
GAGGTTCGGCCTGCTCCTCGG     EVRPAPR        1     0
GAGGTTCGGCCTTATATGTCT     EVRPYMS        1     0
GAGGTTCGGCTTATGACTTAT     EVRLMTY        1     0
GAGGTTCGGCTTGCTCATTCT     EVRLAHS        1     0
GAGGTTCGGCTTGGGGGTCTG     EVRLGGL        1     0
GAGGTTCGGCTTTCTACTACT     EVRLSTT        1     0
GAGGTTCGGGCGGCTTTGCTT     EVRAALL        1     0
GAGGTTCGGGCTGCTCTGTTT     EVRAALF        1     0
GAGGTTCGGGGTGCTGCGCGG     EVRGAAR        1     0
GAGGTTCGGGGTGGTACTTGG     EVRGGTW        1     0
GAGGTTCGGTATAGTCTGGAT     EVRYSLD        1     0
GAGGTTCGGTATGCGCCTGAG     EVRYAPE        1     0
GAGGTTCGGTTTAGGTATTCT     EVRFRYS        1     0
GAGGTTCGTAAGACGGCTCCT     EVRKTAP        1     0
GAGGTTCGTAATTGTCATACG     EVRNCHT        1     0
GAGGTTCGTACGAGTTATCCG     EVRTSYP        1     0
GAGGTTCGTACGATTCCGTCG     EVRTIPS        1     0
GAGGTTCGTACTGCTAGTGAT     EVRTASD        1     0
GAGGTTCGTACTGTTGGGCGT     EVRTVGR        1     0
GAGGTTCGTAGTAATATTCAG     EVRSNIQ        1     0
GAGGTTCGTAGTTTTGTGACT     EVRSFVT        1     0
GAGGTTCGTATGCCGTTTAGT     EVRMPFS        1     0
GAGGTTCGTATTCCTAATCGG     EVRIPNR        1     0
GAGGTTCGTATTGCGCAGCTG     EVRIAQL        1     0
GAGGTTCGTCAGGCGCATGAT     EVRQAHD        1     0
GAGGTTCGTCAGGCGTATCAG     EVRQAYQ        1     0
GAGGTTCGTCCGACGATTGTT     EVRPTIV        1     0
GAGGTTCGTCCGGCGCCGGCG     EVRPAPA        1     0
GAGGTTCGTCCTACTTGTAGG     EVRPTCR        1     0
GAGGTTCGTCCTCCTACTGCG     EVRPPTA        1     0
GAGGTTCGTGATACTACTCCG     EVRDTTP        1     0
GAGGTTCGTGATGGGATTATG     EVRDGIM        1     0
GAGGTTCGTGATGTGAATGGT     EVRDVNG        1     0
GAGGTTCGTGCTGCGGAGCGT     EVRAAER        1     0
GAGGTTCGTGCTGCTAAGGGT     EVRAAKG        1     0
GAGGTTCGTGTGCCTCTGGAT     EVRVPLD        1     0
GAGGTTCGTGTTTATAATATG     EVRVYNM        1     0
GAGGTTCGTGTTTCTAAGGCT     EVRVSKA        1     0
GAGGTTCGTTATTCTCAGGAG     EVRYSQE        1     0
GAGGTTCGTTCTCAGCGTGAT     EVRSQRD        1     0
GAGGTTCGTTGGGCTCAGACG     EVRWAQT        1     0
GAGGTTCGTTGGTTGCATCGT     EVRWLHR        1     0
GAGGTTCGTTTTCAGGTTTTG     EVRFQVL        1     0
GAGGTTCTGAAGACGCATCTT     EVLKTHL        1     0
GAGGTTCTGAAGCAGCCTTCT     EVLKQPS        1     0
GAGGTTCTGACTACTCATCTT     EVLTTHL        1     0
GAGGTTCTGACTAGGCCGGTT     EVLTRPV        1     0
GAGGTTCTGACTGTTTCTACT     EVLTVST        1     0
GAGGTTCTGAGGACTGCGATT     EVLRTAI        1     0
GAGGTTCTGATGCAGCGGTTG     EVLMQRL        1     0
GAGGTTCTGATGGCGGCTCCG     EVLMAAP        1     0
GAGGTTCTGATTCCTGATTGG     EVLIPDW        1     0
GAGGTTCTGCAGAGTGCGCCT     EVLQSAP        1     0
GAGGTTCTGCAGCAGCATACT     EVLQQHT        1     0
GAGGTTCTGCAGCCGCGTCCT     EVLQPRP        1     0
GAGGTTCTGCAGCTGACTAAT     EVLQLTN        1     0
GAGGTTCTGCATAAGTTGTAG     EVLHKLQ        1     0
GAGGTTCTGCATCATCAGTGG     EVLHHQW        1     0
GAGGTTCTGCATCGTTCGCCT     EVLHRSP        1     0
GAGGTTCTGCCGCCTTTTCCT     EVLPPFP        1     0
GAGGTTCTGCCGCGTCCGTTG     EVLPRPL        1     0
GAGGTTCTGCCTACGATGTCG     EVLPTMS        1     0
GAGGTTCTGCCTCGTCCGACG     EVLPRPT        1     0
GAGGTTCTGCGTAATATGCGT     EVLRNMR        1     0
GAGGTTCTGCGTGCGTCTACG     EVLRAST        1     0
GAGGTTCTGCGTGTTCCGATG     EVLRVPM        1     0
GAGGTTCTGCGTTATTCTGCG     EVLRYSA        1     0
GAGGTTCTGCTGCATGGGACT     EVLLHGT        1     0
GAGGTTCTGCTGGCGTATCCG     EVLLAYP        1     0
GAGGTTCTGCTTCCTACGTAT     EVLLPTY        1     0
GAGGTTCTGGCGCGTCCGTTT     EVLARPF        1     0
GAGGTTCTGGCTAATTATGAG     EVLANYE        1     0
GAGGTTCTGGCTACTTTGACG     EVLATLT        1     0
GAGGTTCTGGTTCATAAGTGG     EVLVHKW        1     0
GAGGTTCTGTCGCAGCCGCAG     EVLSQPQ        1     0
GAGGTTCTGTCTACGATTGTG     EVLSTIV        1     0
GAGGTTCTGTGGAATCATAGT     EVLWNHS        1     0
GAGGTTCTGTGGCTTGAGTAT     EVLWLEY        1     0
GAGGTTCTGTGGCTTGCGTAT     EVLWLAY        1     0
GAGGTTCTTACTCAGAGGCCT     EVLTQRP        1     0
GAGGTTCTTAGTTGTCTGCAG     EVLSCLQ        1     0
GAGGTTCTTATGCATAGGCAT     EVLMHRH        1     0
GAGGTTCTTATTATGTCGAAT     EVLIMSN        1     0
GAGGTTCTTCAGGCTATGATG     EVLQAMM        1     0
GAGGTTCTTCCGTAGAAGCAG     EVLPQKQ        1     0
GAGGTTCTTCGGACGACGACG     EVLRTTT        1     0
GAGGTTCTTCGGGGTGGTCCG     EVLRGGP        1     0
GAGGTTCTTGCTGGTCTGCGG     EVLAGLR        1     0
GAGGTTCTTGTGAGGCCGGTT     EVLVRPV        1     0
GAGGTTCTTGTGCAGAGTATG     EVLVQSM        1     0
GAGGTTCTTGTTGCTACTCAG     EVLVATQ        1     0
GAGGTTCTTTTTGGTTCTCAT     EVLFGSH        1     0
GAGGTTGAGACGATTAGGATT     EVETIRI        1     0
GAGGTTGAGACGCGGGAGACT     EVETRET        1     0
GAGGTTGAGACGGCTCAGCTG     EVETAQL        1     0
GAGGTTGAGACGTATCCTCTT     EVETYPL        1     0
GAGGTTGAGACTCTTCATGAT     EVETLHD        1     0
GAGGTTGAGAGGTCTCGGCAT     EVERSRH        1     0
GAGGTTGAGAGTCCTCCTATT     EVESPPI        1     0
GAGGTTGAGATGATGCTGTTG     EVEMMLL        1     0
GAGGTTGAGATGCAGCTTTTG     EVEMQLL        1     0
GAGGTTGAGATGCTGATGAAT     EVEMLMN        1     0
GAGGTTGAGCAGACGAGTGGT     EVEQTSG        1     0
GAGGTTGAGCAGCAGCGGACG     EVEQQRT        1     0
GAGGTTGAGCAGCTGGCTTCG     EVEQLAS        1     0
GAGGTTGAGCAGTCGACGATG     EVEQSTM        1     0
GAGGTTGAGCATCGTCCTCGG     EVEHRPR        1     0
GAGGTTGAGCCGCCTCTTGCT     EVEPPLA        1     0
GAGGTTGAGCCGCTGAGTAGG     EVEPLSR        1     0
GAGGTTGAGCCTAAGATTGCG     EVEPKIA        1     0
GAGGTTGAGCCTCCTACGATT     EVEPPTI        1     0
GAGGTTGAGCCTCCTATGCAG     EVEPPMQ        1     0
GAGGTTGAGCGGCATCAGCTG     EVERHQL        1     0
GAGGTTGAGCGTGCTACGAGT     EVERATS        1     0
GAGGTTGAGCGTTTGCCTCGT     EVERLPR        1     0
GAGGTTGAGCTGGCGCGTGGT     EVELARG        1     0
GAGGTTGAGGAGTATTTGCTG     EVEEYLL        1     0
GAGGTTGAGGCGACTGAGCAT     EVEATEH        1     0
GAGGTTGAGGCGCCGCTTTAT     EVEAPLY        1     0
GAGGTTGAGGCTGTGACTGCG     EVEAVTA        1     0
GAGGTTGAGGCTTGGAGGGGG     EVEAWRG        1     0
GAGGTTGAGGTGCGTCATCAT     EVEVRHH        1     0
GAGGTTGAGGTGCTGCTGGAT     EVEVLLD        1     0
GAGGTTGAGTCGCCTCTTCGT     EVESPLR        1     0
GAGGTTGAGTCTACTGCTCCT     EVESTAP        1     0
GAGGTTGAGTGGTCGTGGGTG     EVEWSWV        1     0
GAGGTTGATAAGAGGTCTACT     EVDKRST        1     0
GAGGTTGATAATCGGTCGCCT     EVDNRSP        1     0
GAGGTTGATACGCTGGATACT     EVDTLDT        1     0
GAGGTTGATACGTGTTCGAAG     EVDTCSK        1     0
GAGGTTGATACTCTGCCGTCG     EVDTLPS        1     0
GAGGTTGATACTGATCAGAAT     EVDTDQN        1     0
GAGGTTGATAGGATGATGTAT     EVDRMMY        1     0
GAGGTTGATAGTCGTCGTTAT     EVDSRRY        1     0
GAGGTTGATAGTGCTGTGGGG     EVDSAVG        1     0
GAGGTTGATCAGCTGCTGCAT     EVDQLLH        1     0
GAGGTTGATCATGTGCAGGAT     EVDHVQD        1     0
GAGGTTGATCCGGTGAATCAG     EVDPVNQ        1     0
GAGGTTGATCGTGTGACTCGG     EVDRVTR        1     0
GAGGTTGATCTGCATGTTGAG     EVDLHVE        1     0
GAGGTTGATCTGCTTCGTGAT     EVDLLRD        1     0
GAGGTTGATCTGGAGGAGCAG     EVDLEEQ        1     0
GAGGTTGATGAACCTGATGCG     EVDEPDA        1     0
GAGGTTGATGATCCGACGCAG     EVDDPTQ        1     0
GAGGTTGATGCGCCTGGGTAT     EVDAPGY        1     0
GAGGTTGATGGGAGGGGTCCG     EVDGRGP        1     0
GAGGTTGATGGGCCTGGGAAG     EVDGPGK        1     0
GAGGTTGATGGTAATTCTCTG     EVDGNSL        1     0
GAGGTTGATTCTGATCCGTAG     EVDSDPQ        1     0
GAGGTTGATTGGCCGATTCGT     EVDWPIR        1     0
GAGGTTGATTGGGCTGATCAT     EVDWADH        1     0
GAGGTTGCATCTTCGCCGCAT     EVASSPH        1     0
GAGGTTGCATTGCCGACGATT     EVALPTI        1     0
GAGGTTGCGAATCCGACGAGT     EVANPTS        1     0
GAGGTTGCGACGAAGACGGCT     EVATKTA        1     0
GAGGTTGCGACGACGCCTGTT     EVATTPV        1     0
GAGGTTGCGACGACTCCGCAT     EVATTPH        1     0
GAGGTTGCGACGATGAAGCTG     EVATMKL        1     0
GAGGTTGCGACGGATCATCGG     EVATDHR        1     0
GAGGTTGCGACTCAGGCGACT     EVATQAT        1     0
GAGGTTGCGACTCGGCATATG     EVATRHM        1     0
GAGGTTGCGACTGCTAGGCCT     EVATARP        1     0
GAGGTTGCGACTGCTCCTGTG     EVATAPV        1     0
GAGGTTGCGACTGGGTTGTGT     EVATGLC        1     0
GAGGTTGCGACTGTGACTACT     EVATVTT        1     0
GAGGTTGCGAGGTCGGTTTCT     EVARSVS        1     0
GAGGTTGCGAGGTTTCTTGTG     EVARFLV        1     0
GAGGTTGCGAGTCCTCCTCAT     EVASPPH        1     0
GAGGTTGCGAGTCGGTCGTAT     EVASRSY        1     0
GAGGTTGCGAGTGATCATAAT     EVASDHN        1     0
GAGGTTGCGAGTGCTAAGGCG     EVASAKA        1     0
GAGGTTGCGATGATTGATGGG     EVAMIDG        1     0
GAGGTTGCGATGTATCGTACT     EVAMYRT        1     0
GAGGTTGCGATTCCGCCTAGG     EVAIPPR        1     0
GAGGTTGCGATTGTTGTTACT     EVAIVVT        1     0
GAGGTTGCGCAGAAGTTGATT     EVAQKLI        1     0
GAGGTTGCGCAGAGTCAGTCT     EVAQSQS        1     0
GAGGTTGCGCAGCGTTTGTGG     EVAQRLW        1     0
GAGGTTGCGCAGGGGCCTATT     EVAQGPI        1     0
GAGGTTGCGCAGTCTCCTCCG     EVAQSPP        1     0
GAGGTTGCGCAGTTGCCGTTT     EVAQLPF        1     0
GAGGTTGCGCATAATGCTCGT     EVAHNAR        1     0
GAGGTTGCGCATCAGTATCTT     EVAHQYL        1     0
GAGGTTGCGCATCGTCCTTCG     EVAHRPS        1     0
GAGGTTGCGCATGGGTCGTCT     EVAHGSS        1     0
GAGGTTGCGCCGAATTCTCGG     EVAPNSR        1     0
GAGGTTGCGCCGCATGTGACG     EVAPHVT        1     0
GAGGTTGCGCCGGATAGGTAT     EVAPDRY        1     0
GAGGTTGCGCCGGTGACTGTG     EVAPVTV        1     0
GAGGTTGCGCCGTCGCAGCAT     EVAPSQH        1     0
GAGGTTGCGCCGTGGCCTGCG     EVAPWPA        1     0
GAGGTTGCGCCTCCTTATACG     EVAPPYT        1     0
GAGGTTGCGCCTCGGAGTCCT     EVAPRSP        1     0
GAGGTTGCGCCTCTGAATCCT     EVAPLNP        1     0
GAGGTTGCGCCTGTTACTAGT     EVAPVTS        1     0
GAGGTTGCGCCTGTTTTTCCT     EVAPVFP        1     0
GAGGTTGCGCGACTGAGTGAT     EVARLSD        1     0
GAGGTTGCGCGGACGGTTCAG     EVARTVQ        1     0
GAGGTTGCGCGGCGTCTTACT     EVARRLT        1     0
GAGGTTGCGCGGTATTTGTAT     EVARYLY        1     0
GAGGTTGCGCGTACTATGTCG     EVARTMS        1     0
GAGGTTGCGCGTCCGATTGAG     EVARPIE        1     0
GAGGTTGCGCGTGTGTTGTCT     EVARVLS        1     0
GAGGTTGCGCTGATTCGGGTT     EVALIRV        1     0
GAGGTTGCGCTGCATCGGTCT     EVALHRS        1     0
GAGGTTGCGCTTCAGGGGAGG     EVALQGR        1     0
GAGGTTGCGCTTCTGTCTCCT     EVALLSP        1     0
GAGGTTGCGCTTGCTCCTAGT     EVALAPS        1     0
GAGGTTGCGCTTGGTTTGCAG     EVALGLQ        1     0
GAGGTTGCGCTTTCTTGGGGT     EVALSWG        1     0
GAGGTTGCGGAGCCGAGGCGT     EVAEPRR        1     0
GAGGTTGCGGATAGGTCGTTG     EVADRSL        1     0
GAGGTTGCGGATCAGCGGTCG     EVADQRS        1     0
GAGGTTGCGGATCCTAATAAT     EVADPNN        1     0
GAGGTTGCGGATGCTCATCGG     EVADAHR        1     0
GAGGTTGCGGATGGTCCTTTT     EVADGPF        1     0
GAGGTTGCGGATTCTCAGTCG     EVADSQS        1     0
GAGGTTGCGGATTTGCTGTTT     EVADLLF        1     0
GAGGTTGCGGCGACTGCGGAT     EVAATAD        1     0
GAGGTTGCGGCGCTTAAGACT     EVAALKT        1     0
GAGGTTGCGGCGTATAATCGG     EVAAYNR        1     0
GAGGTTGCGGCGTATAGGGGT     EVAAYRG        1     0
GAGGTTGCGGCTCCTTATTTG     EVAAPYL        1     0
GAGGTTGCGGCTGAGAAGCAG     EVAAEKQ        1     0
GAGGTTGCGGCTGTGTCTGGT     EVAAVSG        1     0
GAGGTTGCGGGGATGGCTCCT     EVAGMAP        1     0
GAGGTTGCGGGTCATACTGAG     EVAGHTE        1     0
GAGGTTGCGGGTCCTGATTAT     EVAGPDY        1     0
GAGGTTGCGGTGATGTTGCAT     EVAVMLH        1     0
GAGGTTGCGGTGGGTCGGCTG     EVAVGRL        1     0
GAGGTTGCGGTTCCGAGGCGT     EVAVPRR        1     0
GAGGTTGCGGTTGAGCATCAG     EVAVEHQ        1     0
GAGGTTGCGTAGCTTCTTCTG     EVAQLLL        1     0
GAGGTTGCGTATAGGGATGCT     EVAYRDA        1     0
GAGGTTGCGTATAGGTATCGT     EVAYRYR        1     0
GAGGTTGCGTATCCGAATATG     EVAYPNM        1     0
GAGGTTGCGTATCGGACGTCG     EVAYRTS        1     0
GAGGTTGCGTATGATCCGCAT     EVAYDPH        1     0
GAGGTTGCGTATGCGATTTCT     EVAYAIS        1     0
GAGGTTGCGTATGCGCTGCTT     EVAYALL        1     0
GAGGTTGCGTATTATAGGATT     EVAYYRI        1     0
GAGGTTGCGTATTTTACTGTG     EVAYFTV        1     0
GAGGTTGCGTCGCAGTCTGAT     EVASQSD        1     0
GAGGTTGCGTCGCCGCTGATG     EVASPLM        1     0
GAGGTTGCGTCTCAGCATATG     EVASQHM        1     0
GAGGTTGCGTCTCCTCAGAGG     EVASPQR        1     0
GAGGTTGCGTCTCCTCTTACG     EVASPLT        1     0
GAGGTTGCGTGGACTACGAAT     EVAWTTN        1     0
GAGGTTGCGTGGATGCCGCTT     EVAWMPL        1     0
GAGGTTGCGTGTATGTCGACT     EVACMST        1     0
GAGGTTGCGTGTCAGCAGGGT     EVACQQG        1     0
GAGGTTGCGTTGCCTCGTATG     EVALPRM        1     0
GAGGTTGCGTTTATTGCGCCG     EVAFIAP        1     0
GAGGTTGCGTTTCCTAAGCCG     EVAFPKP        1     0
GAGGTTGCGTTTTATCCTGTG     EVAFYPV        1     0
GAGGTTGCGTTTTTTACGAAG     EVAFFTK        1     0
GAGGTTGCTAAGAGTCAGTCG     EVAKSQS        1     0
GAGGTTGCTAAGGGTTCTACG     EVAKGST        1     0
GAGGTTGCTAATACGAGGGCG     EVANTRA        1     0
GAGGTTGCTAATGATAGGCTT     EVANDRL        1     0
GAGGTTGCTAATTATATTTCT     EVANYIS        1     0
GAGGTTGCTAATTTGACTCGT     EVANLTR        1     0
GAGGTTGCTACGATGCTTACG     EVATMLT        1     0
GAGGTTGCTACGATGTGTACT     EVATMCT        1     0
GAGGTTGCTACGGATAGGATT     EVATDRI        1     0
GAGGTTGCTACGGCGTGGAGG     EVATAWR        1     0
GAGGTTGCTACGGCTAGTCAT     EVATASH        1     0
GAGGTTGCTACGTCGGGGACT     EVATSGT        1     0
GAGGTTGCTACTACTCCGGCG     EVATTPA        1     0
GAGGTTGCTACTCCGACTCCT     EVATPTP        1     0
GAGGTTGCTACTGTTTTTCCT     EVATVFP        1     0
GAGGTTGCTAGGGCGTTGTAT     EVARALY        1     0
GAGGTTGCTAGTCCGTCTCAT     EVASPSH        1     0
GAGGTTGCTAGTGCGGATATG     EVASADM        1     0
GAGGTTGCTATGCATTAGACT     EVAMHQT        1     0
GAGGTTGCTATGGAGCGTCCG     EVAMERP        1     0
GAGGTTGCTATTCCGATTTCT     EVAIPIS        1     0
GAGGTTGCTCAGCTGACTCCT     EVAQLTP        1     0
GAGGTTGCTCAGTGGGTTCAG     EVAQWVQ        1     0
GAGGTTGCTCATAGTAAGGCG     EVAHSKA        1     0
GAGGTTGCTCATCCGTCTGCT     EVAHPSA        1     0
GAGGTTGCTCATCCTCTGCTT     EVAHPLL        1     0
GAGGTTGCTCATTGGCTTCTG     EVAHWLL        1     0
GAGGTTGCTCCGATGCTGTTT     EVAPMLF        1     0
GAGGTTGCTCCGGCGCCGTTT     EVAPAPF        1     0
GAGGTTGCTCCTAGTGAGTCG     EVAPSES        1     0
GAGGTTGCTCCTCGTGTTCAG     EVAPRVQ        1     0
GAGGTTGCTCCTGTGCCGATG     EVAPVPM        1     0
GAGGTTGCTCCTTCTCAGGTT     EVAPSQV        1     0
GAGGTTGCTCTGACTCCGTCG     EVALTPS        1     0
GAGGTTGCTCTGAGTCAGGCT     EVALSQA        1     0
GAGGTTGCTCTTCAGCTGAAT     EVALQLN        1     0
GAGGTTGCTGATACGCGTATG     EVADTRM        1     0
GAGGTTGCTGCGGATTGTCCT     EVAADCP        1     0
GAGGTTGCTGCGTCGGTTACT     EVAASVT        1     0
GAGGTTGCTGCTCCGGTGAGT     EVAAPVS        1     0
GAGGTTGCTGCTCTGAGTCGT     EVAALSR        1     0
GAGGTTGCTGCTCTTTCTACT     EVAALST        1     0
GAGGTTGCTGCTTATAAGCCG     EVAAYKP        1     0
GAGGTTGCTGGGAGGCATTCG     EVAGRHS        1     0
GAGGTTGCTGGGCCGATTTGT     EVAGPIC        1     0
GAGGTTGCTGGGTTGCCTCGG     EVAGLPR        1     0
GAGGTTGCTGGTCAGAGGGTT     EVAGQRV        1     0
GAGGTTGCTGGTCCGCCGTTT     EVAGPPF        1     0
GAGGTTGCTGGTCCGGGTTAT     EVAGPGY        1     0
GAGGTTGCTGGTCCTTTGCCG     EVAGPLP        1     0
GAGGTTGCTGGTTCGCTGACG     EVAGSLT        1     0
GAGGTTGCTGTGGCTCGTCCT     EVAVARP        1     0
GAGGTTGCTGTGTCTACGCAG     EVAVSTQ        1     0
GAGGTTGCTGTTGCTCGTACT     EVAVART        1     0
GAGGTTGCTTATGCGAATGGG     EVAYANG        1     0
GAGGTTGCTTATGGTTCTCAT     EVAYGSH        1     0
GAGGTTGCTTGTTTTCAGCAT     EVACFQH        1     0
GAGGTTGCTTTGTGGACTCTG     EVALWTL        1     0
GAGGTTGGGAAGAAGGCTACT     EVGKKAT        1     0
GAGGTTGGGAAGACTCCGGGG     EVGKTPG        1     0
GAGGTTGGGAAGCTGCTTGCT     EVGKLLA        1     0
GAGGTTGGGAATTAGATGAGT     EVGNQMS        1     0
GAGGTTGGGAGTCGTTCTTGG     EVGSRSW        1     0
GAGGTTGGGCAGCATTGTTTT     EVGQHCF        1     0
GAGGTTGGGCAGCCGCCTTTG     EVGQPPL        1     0
GAGGTTGGGCAGCGTTATCGT     EVGQRYR        1     0
GAGGTTGGGCAGGCGATTTTG     EVGQAIL        1     0
GAGGTTGGGCATACTAAGACG     EVGHTKT        1     0
GAGGTTGGGCATCCGTGTCAG     EVGHPCQ        1     0
GAGGTTGGGCATGAGGCTCAT     EVGHEAH        1     0
GAGGTTGGGCCGCATGCTTTT     EVGPHAF        1     0
GAGGTTGGGCCTGCGATTGGG     EVGPAIG        1     0
GAGGTTGGGCGTCATAGTCGG     EVGRHSR        1     0
GAGGTTGGGCGTCCTGGTCCT     EVGRPGP        1     0
GAGGTTGGGCGTCTTATTCGG     EVGRLIR        1     0
GAGGTTGGGCGTGCTGGTGCT     EVGRAGA        1     0
GAGGTTGGGCTGAGGGGTGAG     EVGLRGE        1     0
GAGGTTGGGGAGAAGCGTACT     EVGEKRT        1     0
GAGGTTGGGGATGCGACTAAG     EVGDATK        1     0
GAGGTTGGGGCGTTTCCGTGT     EVGAFPC        1     0
GAGGTTGGGGCTGTTCATCAT     EVGAVHH        1     0
GAGGTTGGGGGGCGGACTTCG     EVGGRTS        1     0
GAGGTTGGGGTTCCTCCGCCT     EVGVPPP        1     0
GAGGTTGGGTAGACGGATGAG     EVGQTDE        1     0
GAGGTTGGGTAGGCTTCGATG     EVGQASM        1     0
GAGGTTGGGTATCTGAAGCGG     EVGYLKR        1     0
GAGGTTGGGTCGAGTCGGCCT     EVGSSRP        1     0
GAGGTTGGGTCGCCGCGTCCT     EVGSPRP        1     0
GAGGTTGGGTCGCCTACGTAG     EVGSPTQ        1     0
GAGGTTGGGTCGTTGCGTCCG     EVGSLRP        1     0
GAGGTTGGGTCTGCGCCTCCT     EVGSAPP        1     0
GAGGTTGGGTGGCCGCATTCT     EVGWPHS        1     0
GAGGTTGGTAATGCGCCTAGT     EVGNAPS        1     0
GAGGTTGGTACTCGGCATATG     EVGTRHM        1     0
GAGGTTGGTACTGGGGTGAGT     EVGTGVS        1     0
GAGGTTGGTAGTGGTCTTCCT     EVGSGLP        1     0
GAGGTTGGTATGCTTGTGCGT     EVGMLVR        1     0
GAGGTTGGTCAGACGTTTCAT     EVGQTFH        1     0
GAGGTTGGTCAGCCGCATTTT     EVGQPHF        1     0
GAGGTTGGTCCGACTTTTGAT     EVGPTFD        1     0
GAGGTTGGTCCGCCTGCGCCT     EVGPPAP        1     0
GAGGTTGGTCCGCTGAAGGTG     EVGPLKV        1     0
GAGGTTGGTCCGGCTTCTATT     EVGPASI        1     0
GAGGTTGGTCCGTCGCGTATT     EVGPSRI        1     0
GAGGTTGGTCCTCCTAGGGGG     EVGPPRG        1     0
GAGGTTGGTCGGGCTCATTTT     EVGRAHF        1     0
GAGGTTGGTCGGTGTTGTATT     EVGRCCI        1     0
GAGGTTGGTCGTCTTCTGCGG     EVGRLLR        1     0
GAGGTTGGTCTGCCTCAGTCG     EVGLPQS        1     0
GAGGTTGGTCTGTCTCAGCAT     EVGLSQH        1     0
GAGGTTGGTGCGCGTGTGGCT     EVGARVA        1     0
GAGGTTGGTGCTAGTCCTCTG     EVGASPL        1     0
GAGGTTGGTGGGCTGATTCCT     EVGGLIP        1     0
GAGGTTGGTGTGGGTGTGGCT     EVGVGVA        1     0
GAGGTTGGTTATAGTGCTACT     EVGYSAT        1     0
GAGGTTGGTTCTGCTCCGGAG     EVGSAPE        1     0
GAGGTTGTGAAGTGGACTGAG     EVVKWTE        1     0
GAGGTTGTGACGAGGCCTGTG     EVVTRPV        1     0
GAGGTTGTGAGGACGCTGCCG     EVVRTLP        1     0
GAGGTTGTGATGAATCCTACG     EVVMNPT        1     0
GAGGTTGTGATGCTGCGGCCT     EVVMLRP        1     0
GAGGTTGTGATGCTTGCGGAT     EVVMLAD        1     0
GAGGTTGTGATGGGTGTTCCT     EVVMGVP        1     0
GAGGTTGTGCAGCATCGTACT     EVVQHRT        1     0
GAGGTTGTGCAGCATCTTTCT     EVVQHLS        1     0
GAGGTTGTGCAGGATACGCCT     EVVQDTP        1     0
GAGGTTGTGCATAATCGTCCG     EVVHNRP        1     0
GAGGTTGTGCATCTTCTGTGG     EVVHLLW        1     0
GAGGTTGTGCATTCGAGTCCG     EVVHSSP        1     0
GAGGTTGTGCCTAGTACTCAT     EVVPSTH        1     0
GAGGTTGTGCCTTATATTCAT     EVVPYIH        1     0
GAGGTTGTGCGGAGTCCTATT     EVVRSPI        1     0
GAGGTTGTGCGGCTTCCGTTT     EVVRLPF        1     0
GAGGTTGTGCGTGTTTGGCAT     EVVRVWH        1     0
GAGGTTGTGCTGCGTCATATT     EVVLRHI        1     0
GAGGTTGTGCTGCTGAGTTAT     EVVLLSY        1     0
GAGGTTGTGCTGGCTGCTCCT     EVVLAAP        1     0
GAGGTTGTGGAGGCGAGGGCT     EVVEARA        1     0
GAGGTTGTGGAGTTGCCGCGT     EVVELPR        1     0
GAGGTTGTGGCGCAGGATGCG     EVVAQDA        1     0
GAGGTTGTGGCGCAGTATGCG     EVVAQYA        1     0
GAGGTTGTGGCGCCGAATCTT     EVVAPNL        1     0
GAGGTTGTGGCGGCTGGGACG     EVVAAGT        1     0
GAGGTTGTGGCTGCTAGGCTT     EVVAARL        1     0
GAGGTTGTGGGGACTCTGCGT     EVVGTLR        1     0
GAGGTTGTGGGGCTGTCTATG     EVVGLSM        1     0
GAGGTTGTGGTGCAGCTTATG     EVVVQLM        1     0
GAGGTTGTGGTGCCGAGTCGT     EVVVPSR        1     0
GAGGTTGTGTATGAGTATACT     EVVYEYT        1     0
GAGGTTGTGTATGCGGATCTG     EVVYADL        1     0
GAGGTTGTGTCGCCTTATCTT     EVVSPYL        1     0
GAGGTTGTGTCTAGTGAGATT     EVVSSEI        1     0
GAGGTTGTGTCTAGTGGGATG     EVVSSGM        1     0
GAGGTTGTGTCTCCGGGGCGG     EVVSPGR        1     0
GAGGTTGTTAAGCCGACGAAT     EVVKPTN        1     0
GAGGTTGTTAATGCTTCTCAG     EVVNASQ        1     0
GAGGTTGTTACGCAGTCTCTG     EVVTQSL        1     0
GAGGTTGTTACTCTGCTTACT     EVVTLLT        1     0
GAGGTTGTTATGCCGCTTCCT     EVVMPLP        1     0
GAGGTTGTTATGCCGCTTCGT     EVVMPLR        1     0
GAGGTTGTTATGCTTGCGAGG     EVVMLAR        1     0
GAGGTTGTTATTACTCGTACT     EVVITRT        1     0
GAGGTTGTTCCGATTCCGTCT     EVVPIPS        1     0
GAGGTTGTTCCGCAGCGGATT     EVVPQRI        1     0
GAGGTTGTTCCGTCGCCTTTG     EVVPSPL        1     0
GAGGTTGTTCCTAGTTCGCAT     EVVPSSH        1     0
GAGGTTGTTCCTTCTTCTCTT     EVVPSSL        1     0
GAGGTTGTTCGTCATACGGCT     EVVRHTA        1     0
GAGGTTGTTGATCCTCCGGTG     EVVDPPV        1     0
GAGGTTGTTGCGCTGCCTAGT     EVVALPS        1     0
GAGGTTGTTGCGGTGGCTAGG     EVVAVAR        1     0
GAGGTTGTTGCTCCTCTGTCG     EVVAPLS        1     0
GAGGTTGTTGCTTCTGCGGTT     EVVASAV        1     0
GAGGTTGTTGGGATGTCTCCT     EVVGMSP        1     0
GAGGTTGTTGTGAGGTCGTGG     EVVVRSW        1     0
GAGGTTGTTGTGCCTCCGCAG     EVVVPPQ        1     0
GAGGTTGTTTCGAGTCCTCAT     EVVSSPH        1     0
GAGGTTTAGAAGCTGACTGCT     EVQKLTA        1     0
GAGGTTTAGGCTCTTCCTAAG     EVQALPK        1     0
GAGGTTTATAAGCATACTCCT     EVYKHTP        1     0
GAGGTTTATACGCAGCCGACT     EVYTQPT        1     0
GAGGTTTATATGCTGAGTCCG     EVYMLSP        1     0
GAGGTTTATATGTCTGCTCGG     EVYMSAR        1     0
GAGGTTTATCAGCAGCATCTT     EVYQQHL        1     0
GAGGTTTATCAGTCTACTCCT     EVYQSTP        1     0
GAGGTTTATCCTTCTACGTCG     EVYPSTS        1     0
GAGGTTTATCTGCATCTGGAT     EVYLHLD        1     0
GAGGTTTATCTGCCTACGCTT     EVYLPTL        1     0
GAGGTTTATGCTCCGATTCCT     EVYAPIP        1     0
GAGGTTTATGTGTGGTCTTTG     EVYVWSL        1     0
GAGGTTTATTCGAATCCGGCT     EVYSNPA        1     0
GAGGTTTCCGTGACTTGGATT     EVSVTWI        1     0
GAGGTTTCGAATCCGAGGTAT     EVSNPRY        1     0
GAGGTTTCGAGTCTTACGTGG     EVSSLTW        1     0
GAGGTTTCGATTCCGCAGTCG     EVSIPQS        1     0
GAGGTTTCGCAGTCTCTTCGG     EVSQSLR        1     0
GAGGTTTCGCATACGTATACG     EVSHTYT        1     0
GAGGTTTCGCGGACGCCTACG     EVSRTPT        1     0
GAGGTTTCGCTTCCGAAGAAT     EVSLPKN        1     0
GAGGTTTCGCTTCCGTTGAGG     EVSLPLR        1     0
GAGGTTTCGGCGCCGCATCAT     EVSAPHH        1     0
GAGGTTTCGGCGTCTCCTTCG     EVSASPS        1     0
GAGGTTTCGGTTAAGTTGCTG     EVSVKLL        1     0
GAGGTTTCGTATGCTATGGTG     EVSYAMV        1     0
GAGGTTTCGTCGGCGGTTCAT     EVSSAVH        1     0
GAGGTTTCGTCGGTTTCGGTG     EVSSVSV        1     0
GAGGTTTCGTCTCAGTGGAGT     EVSSQWS        1     0
GAGGTTTCGTTGATGCGTCCG     EVSLMRP        1     0
GAGGTTTCTACGTTTCCGCCG     EVSTFPP        1     0
GAGGTTTCTACTTTTAGGAAG     EVSTFRK        1     0
GAGGTTTCTGCGCCGATTTAT     EVSAPIY        1     0
GAGGTTTCTGCTCCGAATGCT     EVSAPNA        1     0
GAGGTTTCTTAGAGTACTTGG     EVSQSTW        1     0
GAGGTTTGGACGGAGGATGGT     EVWTEDG        1     0
GAGGTTTGGAGTCCGCCGCTT     EVWSPPL        1     0
GAGGTTTGGCAGGTTCGGCAT     EVWQVRH        1     0
GAGGTTTGGCATAATTTGTAT     EVWHNLY        1     0
GAGGTTTGGCCGTCTTGGATG     EVWPSWM        1     0
GAGGTTTGGCCTTTTAAGCTG     EVWPFKL        1     0
GAGGTTTGGCGGTATCTGGAT     EVWRYLD        1     0
GAGGTTTGGGATGCGGGTCGT     EVWDAGR        1     0
GAGGTTTGGGCTCGGCTGCGG     EVWARLR        1     0
GAGGTTTGGTCGGTTTTGGCG     EVWSVLA        1     0
GAGGTTTGTACGCGGCCTTCT     EVCTRPS        1     0
GAGGTTTGTTCGAAGCAGTAT     EVCSKQY        1     0
GAGGTTTTGAAGAAGGTGCGG     EVLKKVR        1     0
GAGGTTTTGCTGCTTCAGCCT     EVLLLQP        1     0
GAGGTTTTGGCTCCGACTTCG     EVLAPTS        1     0
GAGGTTTTGGCTTCGATTGAT     EVLASID        1     0
GAGGTTTTTAAGTCGACTGCG     EVFKSTA        1     0
GAGGTTTTTACTCCTCATGCT     EVFTPHA        1     0
GAGGTTTTTGAGATGCATGCT     EVFEMHA        1     0
GAGTACGGGCATCAGACGACT     EYGHQTT        1     0
GAGTAGAAGAATGCGCCTCAT     EQKNAPH        1     0
GAGTAGAAGACTGCGGCGCCT     EQKTAAP        1     0
GAGTAGAAGCAGAGTATGGTG     EQKQSMV        1     0
GAGTAGAAGCAGTCGCAGCCG     EQKQSQP        1     0
GAGTAGAAGCATCATCCTGTT     EQKHHPV        1     0
GAGTAGAAGCATCCTCTTCCT     EQKHPLP        1     0
GAGTAGAAGCATCGTCTTAGT     EQKHRLS        1     0
GAGTAGAAGCATCTGTCGTGG     EQKHLSW        1     0
GAGTAGAAGCCTCCTCTTCCT     EQKPPLP        1     0
GAGTAGAAGCCTTTGTTGATG     EQKPLLM        1     0
GAGTAGAAGCTGCAGGCGGCT     EQKLQAA        1     0
GAGTAGAAGGCTGCTTCTCTG     EQKAASL        1     0
GAGTAGAAGGGGATGTGGCAT     EQKGMWH        1     0
GAGTAGAAGGGTCGTGTGGAT     EQKGRVD        1     0
GAGTAGAAGGTGACGTATATG     EQKVTYM        1     0
GAGTAGAAGGTTGGTTATGCT     EQKVGYA        1     0
GAGTAGAAGGTTTATGATTCG     EQKVYDS        1     0
GAGTAGAAGGTTTATGCTCCT     EQKVYAP        1     0
GAGTAGAAGTGGTTGGCTGTG     EQKWLAV        1     0
GAGTAGAATCCTCGGGAGCGT     EQNPRER        1     0
GAGTAGAATCGTTGGTCGTAT     EQNRWSY        1     0
GAGTAGAATTTGAAGGCGTTG     EQNLKAL        1     0
GAGTAGAATTTTGCTGAGTGG     EQNFAEW        1     0
GAGTAGACGACTCATGTGATT     EQTTHVI        1     0
GAGTAGACGACTCTGGCTCGT     EQTTLAR        1     0
GAGTAGACGAGGCCTTGGGTT     EQTRPWV        1     0
GAGTAGACGATGGTGTCTGCG     EQTMVSA        1     0
GAGTAGACGATTCAGCCGATT     EQTIQPI        1     0
GAGTAGACGCAGACTGGGCCT     EQTQTGP        1     0
GAGTAGACGCATCGTTCTTTT     EQTHRSF        1     0
GAGTAGACGCATCTGAATCTG     EQTHLNL        1     0
GAGTAGACGCATCTTAGGCAT     EQTHLRH        1     0
GAGTAGACGCCGCGTATTCTG     EQTPRIL        1     0
GAGTAGACGCCGCTTCGTTGG     EQTPLRW        1     0
GAGTAGACGCCGTATTCGTCT     EQTPYSS        1     0
GAGTAGACGCCTCATCAGCTG     EQTPHQL        1     0
GAGTAGACGCCTCTGGTGTAT     EQTPLVY        1     0
GAGTAGACGCCTGTTAATGCT     EQTPVNA        1     0
GAGTAGACGCGGCCTAATACT     EQTRPNT        1     0
GAGTAGACGCGGCTTCTGCAT     EQTRLLH        1     0
GAGTAGACGCGTGCTATGTCT     EQTRAMS        1     0
GAGTAGACGCTGCATAGTCTG     EQTLHSL        1     0
GAGTAGACGGATGCGGAGCAT     EQTDAEH        1     0
GAGTAGACGGCACTGTTGACG     EQTALLT        1     0
GAGTAGACGGCGAGTAGTGTG     EQTASSV        1     0
GAGTAGACGGCTCATGGGAGT     EQTAHGS        1     0
GAGTAGACGGCTCGGGATTCG     EQTARDS        1     0
GAGTAGACGGGTGTGAGTATG     EQTGVSM        1     0
GAGTAGACGTCTCCGGAGAGT     EQTSPES        1     0
GAGTAGACGTGGACTACGCAG     EQTWTTQ        1     0
GAGTAGACGTGGGTTTGGTGG     EQTWVWW        1     0
GAGTAGACTAATTGGCCGCTT     EQTNWPL        1     0
GAGTAGACTCATACGAGGTTG     EQTHTRL        1     0
GAGTAGACTCCGATGACGATT     EQTPMTI        1     0
GAGTAGACTCCGATGGGTCCG     EQTPMGP        1     0
GAGTAGACTCCTACTAAGAAT     EQTPTKN        1     0
GAGTAGACTCCTATGCTGATT     EQTPMLI        1     0
GAGTAGACTCCTGCGCATCCT     EQTPAHP        1     0
GAGTAGACTCGGCAGCATTAT     EQTRQHY        1     0
GAGTAGACTCGTATTCTGCAG     EQTRILQ        1     0
GAGTAGACTCGTCCGAATCCT     EQTRPNP        1     0
GAGTAGACTGGTCCGCAGCGT     EQTGPQR        1     0
GAGTAGACTGTGCTGGAGAAT     EQTVLEN        1     0
GAGTAGACTGTTTCTTGGCAT     EQTVSWH        1     0
GAGTAGACTTCGGCTCTGGCT     EQTSALA        1     0
GAGTAGAGGACGGCTTCTATT     EQRTASI        1     0
GAGTAGAGGATTCTGCTTCCG     EQRILLP        1     0
GAGTAGAGGCAGGTTACGCCG     EQRQVTP        1     0
GAGTAGAGGCCGCTGGTTCTT     EQRPLVL        1     0
GAGTAGAGGCTGAATGCGTCT     EQRLNAS        1     0
GAGTAGAGGGCTCTGGCGTCT     EQRALAS        1     0
GAGTAGAGTACGCCTAAGCAT     EQSTPKH        1     0
GAGTAGAGTAGTCTGTTGATG     EQSSLLM        1     0
GAGTAGAGTATGAGGACGCGG     EQSMRTR        1     0
GAGTAGAGTATGCCTTTGATT     EQSMPLI        1     0
GAGTAGATGAAGCCGAAGTTG     EQMKPKL        1     0
GAGTAGATGAAGCTGAAGCCG     EQMKLKP        1     0
GAGTAGATGAAGGCGCCTACT     EQMKAPT        1     0
GAGTAGATGAATAGGCAGCTG     EQMNRQL        1     0
GAGTAGATGAATCTGTCGATG     EQMNLSM        1     0
GAGTAGATGACGCAGCAGTCG     EQMTQQS        1     0
GAGTAGATGACTCTGGTTTTG     EQMTLVL        1     0
GAGTAGATGATGCTTAGTCTG     EQMMLSL        1     0
GAGTAGATGCAGCATAGGCAG     EQMQHRQ        1     0
GAGTAGATGCAGCGGAAGATT     EQMQRKI        1     0
GAGTAGATGCAGGTACAGAGT     EQMQVQS        1     0
GAGTAGATGCAGTCGATGGCT     EQMQSMA        1     0
GAGTAGATGCATACTATTCCT     EQMHTIP        1     0
GAGTAGATGCATCATCCGGCT     EQMHHPA        1     0
GAGTAGATGCCGCGTTCTCCT     EQMPRSP        1     0
GAGTAGATGCCTATGAGTAGT     EQMPMSS        1     0
GAGTAGATGCCTATTCATTTG     EQMPIHL        1     0
GAGTAGATGCCTCTTGTGTAT     EQMPLVY        1     0
GAGTAGATGCGGCAGACGACG     EQMRQTT        1     0
GAGTAGATGCGTACGGTTCCG     EQMRTVP        1     0
GAGTAGATGCTTCTGCGTGTG     EQMLLRV        1     0
GAGTAGATGGATGAGCCGCCG     EQMDEPP        1     0
GAGTAGATGGATGCTTGTCAG     EQMDACQ        1     0
GAGTAGATGGCTCTTCCGGGG     EQMALPG        1     0
GAGTAGATGTCGGTGGTTGCT     EQMSVVA        1     0
GAGTAGATGTCGTTGAGGCAG     EQMSLRQ        1     0
GAGTAGATGTGGGATTCGCCG     EQMWDSP        1     0
GAGTAGATTCCTACGCATTCG     EQIPTHS        1     0
GAGTAGATTCTGCGTACGTAT     EQILRTY        1     0
GAGTAGATTCTGTATCCTTCG     EQILYPS        1     0
GAGTAGATTGATCTTAGTCCT     EQIDLSP        1     0
GAGTAGATTGCGCAGAAGACT     EQIAQKT        1     0
GAGTAGATTGCGTATAAGTTG     EQIAYKL        1     0
GAGTAGATTGTGCGTAATTCG     EQIVRNS        1     0
GAGTAGATTGTGGCTCGGTCG     EQIVARS        1     0
GAGTAGATTTCTCAGCCTCCT     EQISQPP        1     0
GAGTAGCATATTCTTGATGGG     EQHILDG        1     0
GAGTAGCCGCATATGCCGCCT     EQPHMPP        1     0
GAGTAGCTGAAGCTGGAGACG     EQLKLET        1     0
GAGTAGCTGAAGTGGACTCAT     EQLKWTH        1     0
GAGTAGCTGAATATGATGCAT     EQLNMMH        1     0
GAGTAGCTGAATATTCAGCGG     EQLNIQR        1     0
GAGTAGCTGACTATGGTGCAT     EQLTMVH        1     0
GAGTAGCTGAGTGCTCGGCAG     EQLSARQ        1     0
GAGTAGCTGATGTCGACGACT     EQLMSTT        1     0
GAGTAGCTGCACTCGACTCTG     EQLHSTL        1     0
GAGTAGCTGCATAAGTCTATG     EQLHKSM        1     0
GAGTAGCTGCATCAGGGGTGT     EQLHQGC        1     0
GAGTAGCTGCATCATCCTCCT     EQLHHPP        1     0
GAGTAGCTGCATCCTAGTCTG     EQLHPSL        1     0
GAGTAGCTGCATCCTATGTCT     EQLHPMS        1     0
GAGTAGCTGCATCCTCTGCGG     EQLHPLR        1     0
GAGTAGCTGCATCGGCCGCCT     EQLHRPP        1     0
GAGTAGCTGCCGAGTCATAAG     EQLPSHK        1     0
GAGTAGCTGCCGAGTCCTATG     EQLPSPM        1     0
GAGTAGCTGCCTTTTCATGTT     EQLPFHV        1     0
GAGTAGCTGCTTCGTGCGGCT     EQLLRAA        1     0
GAGTAGCTGTATCTTATGTCT     EQLYLMS        1     0
GAGTAGCTTCCTCCGGCGCGT     EQLPPAR        1     0
GAGTAGGAGAATCGGATGAGT     EQENRMS        1     0
GAGTAGGAGAGGCAGACGTTG     EQERQTL        1     0
GAGTAGGAGCCGCATCCTAAT     EQEPHPN        1     0
GAGTAGGAGCCGTCTGCGCGT     EQEPSAR        1     0
GAGTAGGAGCCTCTTTTTGCT     EQEPLFA        1     0
GAGTAGGAGCTGGGGCAGCTG     EQELGQL        1     0
GAGTAGGAGGATGTTCCGGCG     EQEDVPA        1     0
GAGTAGGAGTTTACTATGCAG     EQEFTMQ        1     0
GAGTAGGATACTAGGATGGCG     EQDTRMA        1     0
GAGTAGGATAGTGCTATGCCT     EQDSAMP        1     0
GAGTAGGATCAGCGTGGTAAT     EQDQRGN        1     0
GAGTAGGATCCTATTGTTATT     EQDPIVI        1     0
GAGTAGGATGAGCTGAGTCGG     EQDELSR        1     0
GAGTAGGATGATCCGTGGTCG     EQDDPWS        1     0
GAGTAGGCGAATGGTCGGAAT     EQANGRN        1     0
GAGTAGGCGACTACTCCTCTG     EQATTPL        1     0
GAGTAGGCGATGTGGTTTTCG     EQAMWFS        1     0
GAGTAGGCGATTCATTCTATG     EQAIHSM        1     0
GAGTAGGCGCAGGCTGGGCCG     EQAQAGP        1     0
GAGTAGGCGCAGTCGCCGATT     EQAQSPI        1     0
GAGTAGGCGCAGTTGGCGAAG     EQAQLAK        1     0
GAGTAGGCGCATATGTGGGCT     EQAHMWA        1     0
GAGTAGGCGCATGCGTGTACT     EQAHACT        1     0
GAGTAGGCGCCGACTTCGTTG     EQAPTSL        1     0
GAGTAGGCGCCGCTTCTTCAT     EQAPLLH        1     0
GAGTAGGCGCCGGCTCTTTCG     EQAPALS        1     0
GAGTAGGCGCCTACTAGTTTT     EQAPTSF        1     0
GAGTAGGCGCCTGATAGTTTT     EQAPDSF        1     0
GAGTAGGCGCCTGTTCTGTCT     EQAPVLS        1     0
GAGTAGGCGCGTATTACTCCG     EQARITP        1     0
GAGTAGGCGCTGACTAATCCT     EQALTNP        1     0
GAGTAGGCGCTGACTTCTCGT     EQALTSR        1     0
GAGTAGGCGCTGCGGCATCCG     EQALRHP        1     0
GAGTAGGCGCTTCTTTCGCAT     EQALLSH        1     0
GAGTAGGCGGATAAGCCTAAG     EQADKPK        1     0
GAGTAGGCGGCGACGGTGTAT     EQAATVY        1     0
GAGTAGGCGGCGCTGTGGAAT     EQAALWN        1     0
GAGTAGGCGGGTGCGTCTCTG     EQAGASL        1     0
GAGTAGGCGTATACTGAGGCG     EQAYTEA        1     0
GAGTAGGCGTCGACGCTTACG     EQASTLT        1     0
GAGTAGGCGTCGCGTCTTATG     EQASRLM        1     0
GAGTAGGCGTCGCGTTCGGAT     EQASRSD        1     0
GAGTAGGCGTGTATTCTTCCT     EQACILP        1     0
GAGTAGGCGTTGGCGCATTCT     EQALAHS        1     0
GAGTAGGCTCAGATTCATTCG     EQAQIHS        1     0
GAGTAGGCTCAGCATACGTGG     EQAQHTW        1     0
GAGTAGGCTCATACGGGTCAG     EQAHTGQ        1     0
GAGTAGGCTCATACTCGGTCG     EQAHTRS        1     0
GAGTAGGCTCGTCATGGTCGT     EQARHGR        1     0
GAGTAGGCTCTGGCTCGGTCG     EQALARS        1     0
GAGTAGGCTCTTACTTATGCT     EQALTYA        1     0
GAGTAGGCTGCTCGTCTGCTG     EQAARLL        1     0
GAGTAGGCTGGGCCGCATCCT     EQAGPHP        1     0
GAGTAGGCTGGTGCGCCGCCG     EQAGAPP        1     0
GAGTAGGCTGTGAGGCGTCAG     EQAVRRQ        1     0
GAGTAGGCTGTTCCGCTGTCT     EQAVPLS        1     0
GAGTAGGCTGTTTGGCATAGT     EQAVWHS        1     0
GAGTAGGCTTTTCTTGTTAGG     EQAFLVR        1     0
GAGTAGGCTTTTGCGCTTTTG     EQAFALL        1     0
GAGTAGGGGCATCCTAATCGT     EQGHPNR        1     0
GAGTAGGGGCATCTTTCTGTT     EQGHLSV        1     0
GAGTAGGGGCATGCTAAGCTT     EQGHAKL        1     0
GAGTAGGGGCCTAAGCCTCCG     EQGPKPP        1     0
GAGTAGGGGCCTCATATGTCT     EQGPHMS        1     0
GAGTAGGGGCGGGAAATGGTT     EQGREMV        1     0
GAGTAGGGGCTTGCGAGGCTG     EQGLARL        1     0
GAGTAGGGGGTGGTTAAGCGT     EQGVVKR        1     0
GAGTAGGGGTCTAAGGCTCAT     EQGSKAH        1     0
GAGTAGGGGTTGCAGCGTCTG     EQGLQRL        1     0
GAGTAGGGTATGCCTGTTCCG     EQGMPVP        1     0
GAGTAGGGTGTGCAGCTTGCG     EQGVQLA        1     0
GAGTAGGGTGTGCAGTCTGCG     EQGVQSA        1     0
GAGTAGGGTGTGCCGCAGCGT     EQGVPQR        1     0
GAGTAGGGTGTGCCGTCTGAT     EQGVPSD        1     0
GAGTAGGGTGTGTCGTGGACT     EQGVSWT        1     0
GAGTAGGGTTCTCGTCTGGTG     EQGSRLV        1     0
GAGTAGGGTTGGCTTGCTAAT     EQGWLAN        1     0
GAGTAGGGTTTGCCGCAGCGT     EQGLPQR        1     0
GAGTAGGTGAAGACGCCTCCG     EQVKTPP        1     0
GAGTAGGTGACGCCTCATGTT     EQVTPHV        1     0
GAGTAGGTGACTCTGCTGCGT     EQVTLLR        1     0
GAGTAGGTGATGCATCACCGT     EQVMHHR        1     0
GAGTAGGTGATGCCTCGGAAT     EQVMPRN        1     0
GAGTAGGTGATGCCTTCGTTG     EQVMPSL        1     0
GAGTAGGTGCAGAGGGGTATG     EQVQRGM        1     0
GAGTAGGTGCAGCTGACGACT     EQVQLTT        1     0
GAGTAGGTGCAGCTTGGGCAT     EQVQLGH        1     0
GAGTAGGTGCATCCTTCTGCG     EQVHPSA        1     0
GAGTAGGTGCATGCTCCGTCG     EQVHAPS        1     0
GAGTAGGTGCATTCTTATACG     EQVHSYT        1     0
GAGTAGGTGCCTAGTACGGAT     EQVPSTD        1     0
GAGTAGGTGCGGGATCCGGTT     EQVRDPV        1     0
GAGTAGGTGCGGGCTCCTCGT     EQVRAPR        1     0
GAGTAGGTGCGTACGCTTTTT     EQVRTLF        1     0
GAGTAGGTGCTTCGGGGTTTG     EQVLRGL        1     0
GAGTAGGTGGAGCGGCCGGTT     EQVERPV        1     0
GAGTAGGTGGGGGCGGTGCTG     EQVGAVL        1     0
GAGTAGGTGTCGACTCGGCAT     EQVSTRH        1     0
GAGTAGGTGTCGCCTGCGTGG     EQVSPAW        1     0
GAGTAGGTGTCTGTTAAGAAT     EQVSVKN        1     0
GAGTAGGTGTGGCTTGGTACG     EQVWLGT        1     0
GAGTAGGTTACTATTGTTCTG     EQVTIVL        1     0
GAGTAGGTTCCGCGTCATTCT     EQVPRHS        1     0
GAGTAGGTTCCTGATGCTTCT     EQVPDAS        1     0
GAGTAGGTTCGGAGTAATTTG     EQVRSNL        1     0
GAGTAGGTTCGGTATTGGGTG     EQVRYWV        1     0
GAGTAGGTTCTGCTGGCGGCG     EQVLLAA        1     0
GAGTAGTCGCTGCGTATTTCT     EQSLRIS        1     0
GAGTAGTTGGTTAGTATTAAG     EQLVSIK        1     0
GAGTATAAAACGAATAATTAT     EYKTNNY        1     0
GAGTATAAAGAGGCGGTGTCG     EYKEAVS        1     0
GAGTATAAGAAGCCTGATTCT     EYKKPDS        1     0
GAGTATAAGAAGGTGACTCTG     EYKKVTL        1     0
GAGTATAAGAATCCGAATCAT     EYKNPNH        1     0
GAGTATAAGAATTCTCATCCT     EYKNSHP        1     0
GAGTATAAGACGCCGAGGCCG     EYKTPRP        1     0
GAGTATAAGACGCTGGATAAG     EYKTLDK        1     0
GAGTATAAGACGGATAGGTTT     EYKTDRF        1     0
GAGTATAAGACGGGGAATCAT     EYKTGNH        1     0
GAGTATAAGACGGTTGATTTG     EYKTVDL        1     0
GAGTATAAGAGTCAGGCTTCG     EYKSQAS        1     0
GAGTATAAGATGAAGACGCGT     EYKMKTR        1     0
GAGTATAAGCAGCATACTATG     EYKQHTM        1     0
GAGTATAAGCAGGCTTATCTG     EYKQAYL        1     0
GAGTATAAGCAGGGGCATCCT     EYKQGHP        1     0
GAGTATAAGCATATTCCGCAT     EYKHIPH        1     0
GAGTATAAGCATCCGGTTTGG     EYKHPVW        1     0
GAGTATAAGCATCCTATGCGT     EYKHPMR        1     0
GAGTATAAGCATGCGAATTCG     EYKHANS        1     0
GAGTATAAGCATGCGGATGTG     EYKHADV        1     0
GAGTATAAGCATGCTATTGCT     EYKHAIA        1     0
GAGTATAAGCATTCGTCTTCT     EYKHSSS        1     0
GAGTATAAGCATTGGCCTACG     EYKHWPT        1     0
GAGTATAAGCCGCATACGCAG     EYKPHTQ        1     0
GAGTATAAGCCGCCGGTTCAG     EYKPPVQ        1     0
GAGTATAAGCCGCGTCTGCTT     EYKPRLL        1     0
GAGTATAAGCCGGAGATGCAT     EYKPEMH        1     0
GAGTATAAGCCGGCGTTTAAG     EYKPAFK        1     0
GAGTATAAGCCGTGGCAGCAT     EYKPWQH        1     0
GAGTATAAGCCTACTATGTTG     EYKPTML        1     0
GAGTATAAGCCTATGCTGCGT     EYKPMLR        1     0
GAGTATAAGCCTCATGCTGCT     EYKPHAA        1     0
GAGTATAAGCCTGCTCCTCCG     EYKPAPP        1     0
GAGTATAAGCCTGGGTATTAT     EYKPGYY        1     0
GAGTATAAGCGGCAGGATCTG     EYKRQDL        1     0
GAGTATAAGCGGGCGGTGCCT     EYKRAVP        1     0
GAGTATAAGCGTCTGTATCAT     EYKRLYH        1     0
GAGTATAAGCTGACTAATTTG     EYKLTNL        1     0
GAGTATAAGCTGACTCCTACT     EYKLTPT        1     0
GAGTATAAGCTGCAGATGCCG     EYKLQMP        1     0
GAGTATAAGCTGCCTCATCAG     EYKLPHQ        1     0
GAGTATAAGCTGCGTTGGTGG     EYKLRWW        1     0
GAGTATAAGCTGGTGCCGCTT     EYKLVPL        1     0
GAGTATAAGCTGTAGACTGCG     EYKLQTA        1     0
GAGTATAAGCTGTCGGATGTG     EYKLSDV        1     0
GAGTATAAGCTTCCGAAGCGG     EYKLPKR        1     0
GAGTATAAGCTTCCGAGGGAT     EYKLPRD        1     0
GAGTATAAGGAGGGGCGGCGG     EYKEGRR        1     0
GAGTATAAGGAGTTGCGGGCT     EYKELRA        1     0
GAGTATAAGGATCATGCTGTT     EYKDHAV        1     0
GAGTATAAGGATCGTCGTGTT     EYKDRRV        1     0
GAGTATAAGGATGCTAATGGG     EYKDANG        1     0
GAGTATAAGGCGAATTGGATG     EYKANWM        1     0
GAGTATAAGGCGCATAATCAT     EYKAHNH        1     0
GAGTATAAGGCGGATCAGTGG     EYKADQW        1     0
GAGTATAAGGCGGCTTTGCGT     EYKAALR        1     0
GAGTATAAGGCTCATACGTTG     EYKAHTL        1     0
GAGTATAAGGCTCCTCGTCAT     EYKAPRH        1     0
GAGTATAAGGCTGATCGGGGT     EYKADRG        1     0
GAGTATAAGGCTGGTCGTTCT     EYKAGRS        1     0
GAGTATAAGGCTGTGCGTGGT     EYKAVRG        1     0
GAGTATAAGGCTTATATGTCT     EYKAYMS        1     0
GAGTATAAGGGGCGGCCTTGT     EYKGRPC        1     0
GAGTATAAGGGGCTGAATGTG     EYKGLNV        1     0
GAGTATAAGGGGCTTCTGCTG     EYKGLLL        1     0
GAGTATAAGGGTGCGTCTATT     EYKGASI        1     0
GAGTATAAGGGTGCTATTCCT     EYKGAIP        1     0
GAGTATAAGGTGAATCTGGTG     EYKVNLV        1     0
GAGTATAAGGTGACGCATGCT     EYKVTHA        1     0
GAGTATAAGGTGAGTCTTGCG     EYKVSLA        1     0
GAGTATAAGGTGCCTACGCCG     EYKVPTP        1     0
GAGTATAAGGTGCTGATGCCT     EYKVLMP        1     0
GAGTATAAGGTGTGGCGGCTT     EYKVWRL        1     0
GAGTATAAGGTTCATATTCTG     EYKVHIL        1     0
GAGTATAAGGTTCCGCGTACT     EYKVPRT        1     0
GAGTATAAGGTTTTGCCGCAG     EYKVLPQ        1     0
GAGTATAAGTATGCGTGGTCG     EYKYAWS        1     0
GAGTATAAGTATGCTAAGGTG     EYKYAKV        1     0
GAGTATAAGTCGCAGACGTGG     EYKSQTW        1     0
GAGTATAAGTCGCCGCCGACT     EYKSPPT        1     0
GAGTATAAGTCGCGTCATCTT     EYKSRHL        1     0
GAGTATAAGTCGGCGCGTCCG     EYKSARP        1     0
GAGTATAAGTCTACTAATGTG     EYKSTNV        1     0
GAGTATAAGTCTCAGCCGTTG     EYKSQPL        1     0
GAGTATAAGTCTCAGCGGCCT     EYKSQRP        1     0
GAGTATAAGTCTCCGCCTCGG     EYKSPPR        1     0
GAGTATAAGTCTGCGTTGGCT     EYKSALA        1     0
GAGTATAAGTCTGTTACGGCT     EYKSVTA        1     0
GAGTATAAGTTGATGACGCGG     EYKLMTR        1     0
GAGTATAAGTTGCATGCTGAG     EYKLHAE        1     0
GAGTATAAGTTGCGGCCTTCT     EYKLRPS        1     0
GAGTATAAGTTGCTTACTCCT     EYKLLTP        1     0
GAGTATAAGTTGTCTACGGTT     EYKLSTV        1     0
GAGTATAATACGGCGCTTGCT     EYNTALA        1     0
GAGTATAATACGTTGACGCGT     EYNTLTR        1     0
GAGTATAATACTACTCGGCCT     EYNTTRP        1     0
GAGTATAATACTCATCCGCTT     EYNTHPL        1     0
GAGTATAATACTCCGTATTGT     EYNTPYC        1     0
GAGTATAATAGGATGAGGACT     EYNRMRT        1     0
GAGTATAATAGGGCTTATTGT     EYNRAYC        1     0
GAGTATAATAGTAAGCATATG     EYNSKHM        1     0
GAGTATAATAGTAAGCCGCTT     EYNSKPL        1     0
GAGTATAATAGTACGCAGACT     EYNSTQT        1     0
GAGTATAATCAGAATCGGGTG     EYNQNRV        1     0
GAGTATAATCAGCCGCTGACT     EYNQPLT        1     0
GAGTATAATCAGCCTTCTAGG     EYNQPSR        1     0
GAGTATAATCAGCGGACTTAG     EYNQRTQ        1     0
GAGTATAATCAGCTGGGTCGG     EYNQLGR        1     0
GAGTATAATCAGGCGCATCGT     EYNQAHR        1     0
GAGTATAATCATAGTAGGCAG     EYNHSRQ        1     0
GAGTATAATCATCATCTGTCG     EYNHHLS        1     0
GAGTATAATCCGCATCTTCCG     EYNPHLP        1     0
GAGTATAATCCTGCGCAGTCT     EYNPAQS        1     0
GAGTATAATCGGACGCCGAAT     EYNRTPN        1     0
GAGTATAATCGGGTTGGGGCT     EYNRVGA        1     0
GAGTATAATCGTTGGCTGTGC     EYNRWLC        1     0
GAGTATAATCTTCGGCGTCTG     EYNLRRL        1     0
GAGTATAATGAGCATCCGGCG     EYNEHPA        1     0
GAGTATAATGAGGCGAGTTTG     EYNEASL        1     0
GAGTATAATGCGAATCGGCGG     EYNANRR        1     0
GAGTATAATGCGCCTATGCCT     EYNAPMP        1     0
GAGTATAATGCGCCTCAGATT     EYNAPQI        1     0
GAGTATAATGCGCTGAGTAAT     EYNALSN        1     0
GAGTATAATGCGGCTGCTACG     EYNAAAT        1     0
GAGTATAATGCGGGGTCGACT     EYNAGST        1     0
GAGTATAATGCGGTTCGGGTG     EYNAVRV        1     0
GAGTATAATGCTATGCCTCCG     EYNAMPP        1     0
GAGTATAATGGGCTTACGTTT     EYNGLTF        1     0
GAGTATAATGTGCGGGCGAAT     EYNVRAN        1     0
GAGTATAATGTTCGGAAGCCT     EYNVRKP        1     0
GAGTATAATGTTTGGCCGCAG     EYNVWPQ        1     0
GAGTATAATTCTGCTCCGGTT     EYNSAPV        1     0
GAGTATAATTTGTCTCTTGAT     EYNLSLD        1     0
GAGTATAATTTTCCTGTGGCG     EYNFPVA        1     0
GAGTATAATTTTCTTCGTCTT     EYNFLRL        1     0
GAGTATACGAAGAAGTCTCCG     EYTKKSP        1     0
GAGTATACGAAGACTGCGACG     EYTKTAT        1     0
GAGTATACGAAGCCTTCTCAG     EYTKPSQ        1     0
GAGTATACGAAGCGTACTACG     EYTKRTT        1     0
GAGTATACGAAGCTGAATACT     EYTKLNT        1     0
GAGTATACGAAGGAGCATCCG     EYTKEHP        1     0
GAGTATACGAATCGGGCGGCG     EYTNRAA        1     0
GAGTATACGAATCTGCGTACG     EYTNLRT        1     0
GAGTATACGAATGAGGGTTCG     EYTNEGS        1     0
GAGTATACGAATTCGGTTGAT     EYTNSVD        1     0
GAGTATACGACGCCGCATACG     EYTTPHT        1     0
GAGTATACGACGCTGCAGCCT     EYTTLQP        1     0
GAGTATACGACGGGGACGGCT     EYTTGTA        1     0
GAGTATACGACGGGGTTGCTT     EYTTGLL        1     0
GAGTATACGACGTCGGATCCT     EYTTSDP        1     0
GAGTATACGACGTCGTGGGTT     EYTTSWV        1     0
GAGTATACGACTCCTCTTTCG     EYTTPLS        1     0
GAGTATACGAGGCCTACGACT     EYTRPTT        1     0
GAGTATACGAGTCGTCCTAAG     EYTSRPK        1     0
GAGTATACGATGCCGAGGCAT     EYTMPRH        1     0
GAGTATACGATGCCGCCTCAT     EYTMPPH        1     0
GAGTATACGATGCTTCATTAT     EYTMLHY        1     0
GAGTATACGATGTATCCTGTG     EYTMYPV        1     0
GAGTATACGATTAATGTGCAT     EYTINVH        1     0
GAGTATACGATTTTGCAGGGG     EYTILQG        1     0
GAGTATACGCAGACGAAGTAT     EYTQTKY        1     0
GAGTATACGCAGATTCTGGTT     EYTQILV        1     0
GAGTATACGCAGCCGTGGTTT     EYTQPWF        1     0
GAGTATACGCAGCCTACTAAT     EYTQPTN        1     0
GAGTATACGCAGCCTCTTTCG     EYTQPLS        1     0
GAGTATACGCAGCCTGTTTCT     EYTQPVS        1     0
GAGTATACGCAGCTTTTGCGT     EYTQLLR        1     0
GAGTATACGCAGGCTACGCGT     EYTQATR        1     0
GAGTATACGCAGTTTCAGCCT     EYTQFQP        1     0
GAGTATACGCATAGGCCTCTG     EYTHRPL        1     0
GAGTATACGCATCAGGGGGGT     EYTHQGG        1     0
GAGTATACGCATCTGACTCGT     EYTHLTR        1     0
GAGTATACGCATGTTACGATT     EYTHVTI        1     0
GAGTATACGCATTTGCATCGT     EYTHLHR        1     0
GAGTATACGCATTTGCTGCAT     EYTHLLH        1     0
GAGTATACGCCGAGTACTCAG     EYTPSTQ        1     0
GAGTATACGCCGATGATTCCT     EYTPMIP        1     0
GAGTATACGCCGCCTCCTAGG     EYTPPPR        1     0
GAGTATACGCCGCGTCGTCAG     EYTPRRQ        1     0
GAGTATACGCCGCTTACGTAT     EYTPLTY        1     0
GAGTATACGCCGGCGACTCAG     EYTPATQ        1     0
GAGTATACGCCGTCGACTAAG     EYTPSTK        1     0
GAGTATACGCCTAGGTGGGCT     EYTPRWA        1     0
GAGTATACGCCTCCGGAGTTT     EYTPPEF        1     0
GAGTATACGCCTTATCCTCAT     EYTPYPH        1     0
GAGTATACGCGGACGACTACG     EYTRTTT        1     0
GAGTATACGCGGACTGCTTAT     EYTRTAY        1     0
GAGTATACGCGGATTCGGCAG     EYTRIRQ        1     0
GAGTATACGCGGCCTCCTACG     EYTRPPT        1     0
GAGTATACGCGGCCTTCGTTG     EYTRPSL        1     0
GAGTATACGCGGTCGATTCCT     EYTRSIP        1     0
GAGTATACGCGTAGTCTGCTG     EYTRSLL        1     0
GAGTATACGCGTCATCCTCAT     EYTRHPH        1     0
GAGTATACGCGTCATGTTAGT     EYTRHVS        1     0
GAGTATACGCGTCCGCCTCCT     EYTRPPP        1     0
GAGTATACGCGTTCTCTGCCA     EYTRSLP        1     0
GAGTATACGCTGAATAATGAG     EYTLNNE        1     0
GAGTATACGCTGATGTCGATT     EYTLMSI        1     0
GAGTATACGCTGCCTCGGTCG     EYTLPRS        1     0
GAGTATACGCTGCCTGGTGAT     EYTLPGD        1     0
GAGTATACGCTGCTGCCTGGT     EYTLLPG        1     0
GAGTATACGCTGGCGTGGTCT     EYTLAWS        1     0
GAGTATACGCTGGCTAGTCAT     EYTLASH        1     0
GAGTATACGCTGGTGACGCTT     EYTLVTL        1     0
GAGTATACGCTGTTGCCTCCG     EYTLLPP        1     0
GAGTATACGCTTACGGCGCCG     EYTLTAP        1     0
GAGTATACGCTTCCTCGTCGG     EYTLPRR        1     0
GAGTATACGGAGACGCAGGCT     EYTETQA        1     0
GAGTATACGGATCATACGAAG     EYTDHTK        1     0
GAGTATACGGATCGTTTTTTT     EYTDRFF        1     0
GAGTATACGGATGCTTGGACT     EYTDAWT        1     0
GAGTATACGGATGTTAAGCGT     EYTDVKR        1     0
GAGTATACGGATGTTCAGATG     EYTDVQM        1     0
GAGTATACGGCGACGTTTCAT     EYTATFH        1     0
GAGTATACGGCGACTGAGTTT     EYTATEF        1     0
GAGTATACGGCGATGACGTAG     EYTAMTQ        1     0
GAGTATACGGCGCAGCGGATT     EYTAQRI        1     0
GAGTATACGGCGCATTCTGTT     EYTAHSV        1     0
GAGTATACGGCGCGGTATTTT     EYTARYF        1     0
GAGTATACGGCGGCGTTTCAT     EYTAAFH        1     0
GAGTATACGGCTATGGGTCAG     EYTAMGQ        1     0
GAGTATACGGCTCCTCATGAT     EYTAPHD        1     0
GAGTATACGGCTCCTCCTTAT     EYTAPPY        1     0
GAGTATACGGCTCCTCTGTTG     EYTAPLL        1     0
GAGTATACGGCTGCTGTTCGT     EYTAAVR        1     0
GAGTATACGGCTGCTTCTGGG     EYTAASG        1     0
GAGTATACGGGGGATCGGCAT     EYTGDRH        1     0
GAGTATACGGGTCAGGAGCCT     EYTGQEP        1     0
GAGTATACGGGTCCGAGTCAT     EYTGPSH        1     0
GAGTATACGGTGAATACGTTT     EYTVNTF        1     0
GAGTATACGGTGAGGTCGCCT     EYTVRSP        1     0
GAGTATACGGTGATTAGTGGT     EYTVISG        1     0
GAGTATACGGTGCCGCCTGCT     EYTVPPA        1     0
GAGTATACGGTTAGGTCTTCT     EYTVRSS        1     0
GAGTATACGTAGGAGCGGAGT     EYTQERS        1     0
GAGTATACGTAGGCTGTGCAT     EYTQAVH        1     0
GAGTATACGTATCCGTTGTTT     EYTYPLF        1     0
GAGTATACGTATTTTTAGACT     EYTYFQT        1     0
GAGTATACGTCTAAGCCTGCG     EYTSKPA        1     0
GAGTATACGTCTAATCCGCGG     EYTSNPR        1     0
GAGTATACGTCTCATCCTTCT     EYTSHPS        1     0
GAGTATACGTCTGCGTCTAGG     EYTSASR        1     0
GAGTATACGTCTGCTATTCCT     EYTSAIP        1     0
GAGTATACGTCTTTTGCTCGG     EYTSFAR        1     0
GAGTATACGTCTTTTGCTGCG     EYTSFAA        1     0
GAGTATACGTGGCCGGCTCCG     EYTWPAP        1     0
GAGTATACGTGGGATCGGCAT     EYTWDRH        1     0
GAGTATACGTGGTAGAATCCT     EYTWQNP        1     0
GAGTATACGTTGCCGCGGGCG     EYTLPRA        1     0
GAGTATACGTTGGCTCGTCAG     EYTLARQ        1     0
GAGTATACTAAGAAGCAGTCG     EYTKKQS        1     0
GAGTATACTAAGGGTCCTGAT     EYTKGPD        1     0
GAGTATACTAAGTTTTCTAAG     EYTKFSK        1     0
GAGTATACTAATTTTACTCTG     EYTNFTL        1     0
GAGTATACTACGACTGCTTGG     EYTTTAW        1     0
GAGTATACTACGCGGTATCGT     EYTTRYR        1     0
GAGTATACTACGGAGAGTCAT     EYTTESH        1     0
GAGTATACTACTACTGCTAAT     EYTTTAN        1     0
GAGTATACTACTCCGGATAAG     EYTTPDK        1     0
GAGTATACTACTGTTAGTCAG     EYTTVSQ        1     0
GAGTATACTAGGCAGGCGCTT     EYTRQAL        1     0
GAGTATACTAGGCATAGTGAG     EYTRHSE        1     0
GAGTATACTAGGGGGACTACT     EYTRGTT        1     0
GAGTATACTAGGTCGTCTATT     EYTRSSI        1     0
GAGTATACTAGTCCGCCGTAT     EYTSPPY        1     0
GAGTATACTATGGAGAGGAAT     EYTMERN        1     0
GAGTATACTATGGTTCGGTCT     EYTMVRS        1     0
GAGTATACTATGTCGCATACG     EYTMSHT        1     0
GAGTATACTATTCTTCCGCGG     EYTILPR        1     0
GAGTATACTCAGACTGCGCTG     EYTQTAL        1     0
GAGTATACTCAGGTGGAGAGG     EYTQVER        1     0
GAGTATACTCAGTTGACGCGG     EYTQLTR        1     0
GAGTATACTCATATGCTTCGG     EYTHMLR        1     0
GAGTATACTCATCATGGGGCT     EYTHHGA        1     0
GAGTATACTCATGGTAAGGCG     EYTHGKA        1     0
GAGTATACTCCGCCGCTGTAT     EYTPPLY        1     0
GAGTATACTCCGGGTAAGCCT     EYTPGKP        1     0
GAGTATACTCCGTGGCGGTTT     EYTPWRF        1     0
GAGTATACTCCTAATCTGCCT     EYTPNLP        1     0
GAGTATACTCCTCGGACTGCT     EYTPRTA        1     0
GAGTATACTCCTCGTCATCCG     EYTPRHP        1     0
GAGTATACTCCTGATATGCTG     EYTPDML        1     0
GAGTATACTCCTGCGCTGCTG     EYTPALL        1     0
GAGTATACTCCTGCTCATCCG     EYTPAHP        1     0
GAGTATACTCGGACTCATCAT     EYTRTHH        1     0
GAGTATACTCGGCTTTATCTG     EYTRLYL        1     0
GAGTATACTCGGTGGACGACT     EYTRWTT        1     0
GAGTATACTCGTACGTCGAAT     EYTRTSN        1     0
GAGTATACTCTGACTACTGCT     EYTLTTA        1     0
GAGTATACTCTGATGAGTCCG     EYTLMSP        1     0
GAGTATACTCTGCCGAGGTCT     EYTLPRS        1     0
GAGTATACTCTGCTTGCTTAT     EYTLLAY        1     0
GAGTATACTCTGGCGTATGAT     EYTLAYD        1     0
GAGTATACTCTTAAGCTGCTT     EYTLKLL        1     0
GAGTATACTCTTACTCATCGG     EYTLTHR        1     0
GAGTATACTCTTCATACTCCT     EYTLHTP        1     0
GAGTATACTGAGCATCCGTTG     EYTEHPL        1     0
GAGTATACTGAGCCGGATCCG     EYTEPDP        1     0
GAGTATACTGAGCTTGTGCAT     EYTELVH        1     0
GAGTATACTGAGGCGCGTACG     EYTEART        1     0
GAGTATACTGATAAGCGTTCG     EYTDKRS        1     0
GAGTATACTGATCCGGGTAGG     EYTDPGR        1     0
GAGTATACTGATCTTTCTTCG     EYTDLSS        1     0
GAGTATACTGATGCGATTGCG     EYTDAIA        1     0
GAGTATACTGATTCGTTGTGG     EYTDSLW        1     0
GAGTATACTGCGAATATGTGT     EYTANMC        1     0
GAGTATACTGCGCGGGCTGAG     EYTARAE        1     0
GAGTATACTGCGCGTCAGATG     EYTARQM        1     0
GAGTATACTGCGCTTACTGCT     EYTALTA        1     0
GAGTATACTGCGTGGCGGCAT     EYTAWRH        1     0
GAGTATACTGCTAAGAATATG     EYTAKNM        1     0
GAGTATACTGCTCAGATGCTG     EYTAQML        1     0
GAGTATACTGCTCTTGCGCGG     EYTALAR        1     0
GAGTATACTGCTGATGCTCAT     EYTADAH        1     0
GAGTATACTGCTGCTACGACG     EYTAATT        1     0
GAGTATACTGGGGAGAAGATT     EYTGEKI        1     0
GAGTATACTGGGTAGATGTAT     EYTGQMY        1     0
GAGTATACTGGTCCTGATGAT     EYTGPDD        1     0
GAGTATACTGGTGCGCATTAG     EYTGAHQ        1     0
GAGTATACTGTGAATGCGCTT     EYTVNAL        1     0
GAGTATACTGTGCCGGGTCAT     EYTVPGH        1     0
GAGTATACTGTTAAGTCTTCG     EYTVKSS        1     0
GAGTATACTGTTCCGCATCGG     EYTVPHR        1     0
GAGTATACTGTTCCTATTATT     EYTVPII        1     0
GAGTATACTGTTCGTACGGCG     EYTVRTA        1     0
GAGTATACTTAGAGGAGTTCG     EYTQRSS        1     0
GAGTATACTTCGCATCCGTCT     EYTSHPS        1     0
GAGTATACTTCTCCTCATCTT     EYTSPHL        1     0
GAGTATACTTCTGGTCCTCCT     EYTSGPP        1     0
GAGTATACTTGGCAGACTCGG     EYTWQTR        1     0
GAGTATAGATGGGCGGAGCAG     EYRWAEQ        1     0
GAGTATAGGAATCCGTCGAAG     EYRNPSK        1     0
GAGTATAGGACGTCGACGCAG     EYRTSTQ        1     0
GAGTATAGGACGTTTGCTCAT     EYRTFAH        1     0
GAGTATAGGACTCCTCTTATT     EYRTPLI        1     0
GAGTATAGGACTCCTTCGCCT     EYRTPSP        1     0
GAGTATAGGACTCTGAGTAGT     EYRTLSS        1     0
GAGTATAGGACTGCTCCTCCG     EYRTAPP        1     0
GAGTATAGGACTGTGCTTTCT     EYRTVLS        1     0
GAGTATAGGAGGCCGGCGTTT     EYRRPAF        1     0
GAGTATAGGAGTATGCGTCCT     EYRSMRP        1     0
GAGTATAGGAGTCCGGCTTTT     EYRSPAF        1     0
GAGTATAGGATGCCGTATCTT     EYRMPYL        1     0
GAGTATAGGATGTCTCCGCTG     EYRMSPL        1     0
GAGTATAGGATTCCTGCTCCT     EYRIPAP        1     0
GAGTATAGGCAGAATTCGCCG     EYRQNSP        1     0
GAGTATAGGCAGCCGCTGACG     EYRQPLT        1     0
GAGTATAGGCAGTCTCAGGTT     EYRQSQV        1     0
GAGTATAGGCATACTATGCGG     EYRHTMR        1     0
GAGTATAGGCATCCGCTGTCT     EYRHPLS        1     0
GAGTATAGGCATCCTCCGTTG     EYRHPPL        1     0
GAGTATAGGCATGGGCAGCAG     EYRHGQQ        1     0
GAGTATAGGCCGAGTTATCAG     EYRPSYQ        1     0
GAGTATAGGCCGCAGATGCGG     EYRPQMR        1     0
GAGTATAGGCCGCATTCGTTG     EYRPHSL        1     0
GAGTATAGGCCGCCGATGTAT     EYRPPMY        1     0
GAGTATAGGCCGTGGGATCTT     EYRPWDL        1     0
GAGTATAGGCCTATGGATCTT     EYRPMDL        1     0
GAGTATAGGCCTCTGCTGGCG     EYRPLLA        1     0
GAGTATAGGCCTGTTTTTCAT     EYRPVFH        1     0
GAGTATAGGCTGAATCCGCGT     EYRLNPR        1     0
GAGTATAGGCTGCCTACGTCT     EYRLPTS        1     0
GAGTATAGGCTGCTGGCTGCG     EYRLLAA        1     0
GAGTATAGGCTGGTTACGCTG     EYRLVTL        1     0
GAGTATAGGCTGTGGGTGCAT     EYRLWVH        1     0
GAGTATAGGCTTACGCTGAGT     EYRLTLS        1     0
GAGTATAGGCTTACTATTCAT     EYRLTIH        1     0
GAGTATAGGCTTCCGACGTAG     EYRLPTQ        1     0
GAGTATAGGCTTGTGGTTCCG     EYRLVVP        1     0
GAGTATAGGGAGCGGCAGAAT     EYRERQN        1     0
GAGTATAGGGATCAGCAGTCT     EYRDQQS        1     0
GAGTATAGGGCGACTAATGGT     EYRATNG        1     0
GAGTATAGGGCGGCGAGGACG     EYRAART        1     0
GAGTATAGGGCTATGCTTGCT     EYRAMLA        1     0
GAGTATAGGGCTATTCCGGCG     EYRAIPA        1     0
GAGTATAGGGCTGCGAAGCCG     EYRAAKP        1     0
GAGTATAGGGTTTATCCTACT     EYRVYPT        1     0
GAGTATAGGTAGACTATTCCT     EYRQTIP        1     0
GAGTATAGGTAGACTCCTCCT     EYRQTPP        1     0
GAGTATAGGTATAGTACGGTT     EYRYSTV        1     0
GAGTATAGGTATCTGTCGGCT     EYRYLSA        1     0
GAGTATAGGTATGATCTTTTG     EYRYDLL        1     0
GAGTATAGGTCGGATATGCTT     EYRSDML        1     0
GAGTATAGGTCGGTTACGGTT     EYRSVTV        1     0
GAGTATAGGTTGACGGTTGCG     EYRLTVA        1     0
GAGTATAGGTTTCATTCGCGT     EYRFHSR        1     0
GAGTATAGTAAGCCGGATTGG     EYSKPDW        1     0
GAGTATAGTAAGCCTCGGGCG     EYSKPRA        1     0
GAGTATAGTAAGTTGTTTCGT     EYSKLFR        1     0
GAGTATAGTAATCCGCGTAGT     EYSNPRS        1     0
GAGTATAGTACGCGTTAGGTT     EYSTRQV        1     0
GAGTATAGTACGGCGGCGCCT     EYSTAAP        1     0
GAGTATAGTACGGCTCTGTTG     EYSTALL        1     0
GAGTATAGTACTCTGCTTTGG     EYSTLLW        1     0
GAGTATAGTAGGCAGAAGTGG     EYSRQKW        1     0
GAGTATAGTAGTGGTTCGCAG     EYSSGSQ        1     0
GAGTATAGTAGTGTTGATAGG     EYSSVDR        1     0
GAGTATAGTATTACGCCGTAT     EYSITPY        1     0
GAGTATAGTATTGCGTGTAAG     EYSIACK        1     0
GAGTATAGTATTTCTCTTCCT     EYSISLP        1     0
GAGTATAGTATTTGTCCTAAG     EYSICPK        1     0
GAGTATAGTCAGCAGGTGATG     EYSQQVM        1     0
GAGTATAGTCAGCATGTTATG     EYSQHVM        1     0
GAGTATAGTCAGCCGAGGCAT     EYSQPRH        1     0
GAGTATAGTCAGCCGCTGCCG     EYSQPLP        1     0
GAGTATAGTCAGCGTAGTTCT     EYSQRSS        1     0
GAGTATAGTCAGGAGTATGCG     EYSQEYA        1     0
GAGTATAGTCAGGCTGCTCTT     EYSQAAL        1     0
GAGTATAGTCAGGGGACTGTT     EYSQGTV        1     0
GAGTATAGTCATGCTAGGTCT     EYSHARS        1     0
GAGTATAGTCCGAGGCATACG     EYSPRHT        1     0
GAGTATAGTCCGCATCGTCCT     EYSPHRP        1     0
GAGTATAGTCCGCATGAGTCT     EYSPHES        1     0
GAGTATAGTCCGCTGCATATT     EYSPLHI        1     0
GAGTATAGTCCTAAGCGTAGT     EYSPKRS        1     0
GAGTATAGTCCTACGGGGATG     EYSPTGM        1     0
GAGTATAGTCCTCATAATCCG     EYSPHNP        1     0
GAGTATAGTCCTCTGGGGCAG     EYSPLGQ        1     0
GAGTATAGTCTTAAGATGAAG     EYSLKMK        1     0
GAGTATAGTCTTACTGCGCCT     EYSLTAP        1     0
GAGTATAGTCTTCTGCTGACG     EYSLLLT        1     0
GAGTATAGTGATAATCATTCT     EYSDNHS        1     0
GAGTATAGTGATCCGTGGCTT     EYSDPWL        1     0
GAGTATAGTGATCCTGCTCCG     EYSDPAP        1     0
GAGTATAGTGCGACGATTTCT     EYSATIS        1     0
GAGTATAGTGCGCCTCCTTCT     EYSAPPS        1     0
GAGTATAGTGCGCTGGGTTAT     EYSALGY        1     0
GAGTATAGTGCTGCGCAGATT     EYSAAQI        1     0
GAGTATAGTGCTGTTCCGTAG     EYSAVPQ        1     0
GAGTATAGTGCTTTTGGGAAT     EYSAFGN        1     0
GAGTATAGTGGGGCGACGACT     EYSGATT        1     0
GAGTATAGTGGTAGTCCTGCT     EYSGSPA        1     0
GAGTATAGTGTTCGGCATCAT     EYSVRHH        1     0
GAGTATAGTGTTGCGCCTGGT     EYSVAPG        1     0
GAGTATAGTTCTCCGCCTCCG     EYSSPPP        1     0
GAGTATAGTTGGACGAATCAG     EYSWTNQ        1     0
GAGTATAGTTGGCAGCTGCAG     EYSWQLQ        1     0
GAGTATAGTTTGACGATTCCT     EYSLTIP        1     0
GAGTATAGTTTGCCGCCGTTG     EYSLPPL        1     0
GAGTATAGTTTGCCGGCGTCT     EYSLPAS        1     0
GAGTATAGTTTTACTGCGAAG     EYSFTAK        1     0
GAGTATAGTTTTAGTAGGTAT     EYSFSRY        1     0
GAGTATAGTTTTCCGCCTACT     EYSFPPT        1     0
GAGTATATGAATCCTCCTCCG     EYMNPPP        1     0
GAGTATATGAATGCTTTTATG     EYMNAFM        1     0
GAGTATATGAATTCTGCGCCG     EYMNSAP        1     0
GAGTATATGACGCCGAGGGCT     EYMTPRA        1     0
GAGTATATGACGCTTCGGCCT     EYMTLRP        1     0
GAGTATATGAGGCAGCTGATT     EYMRQLI        1     0
GAGTATATGAGTCGGTATCAT     EYMSRYH        1     0
GAGTATATGATGTCGTATTGG     EYMMSYW        1     0
GAGTATATGATTGGTCCGCAG     EYMIGPQ        1     0
GAGTATATGCAGCTGTTTCTG     EYMQLFL        1     0
GAGTATATGCAGGCGTATGGT     EYMQAYG        1     0
GAGTATATGCAGTCGAGGTGG     EYMQSRW        1     0
GAGTATATGCCGAAGACGAGT     EYMPKTS        1     0
GAGTATATGCCGCCGAGGTCT     EYMPPRS        1     0
GAGTATATGCCGCCTTATACG     EYMPPYT        1     0
GAGTATATGCCGCGGCAGGCT     EYMPRQA        1     0
GAGTATATGCCGTATCTTGAT     EYMPYLD        1     0
GAGTATATGCCGTTTCTGCCG     EYMPFLP        1     0
GAGTATATGCCTATGAATCCT     EYMPMNP        1     0
GAGTATATGCCTTATGCTTCT     EYMPYAS        1     0
GAGTATATGCCTTCTGTGCCG     EYMPSVP        1     0
GAGTATATGCGGATTCCGCGT     EYMRIPR        1     0
GAGTATATGCGGTGGGATCTT     EYMRWDL        1     0
GAGTATATGCGTTGGGGTCCG     EYMRWGP        1     0
GAGTATATGCGTTTTCATCCG     EYMRFHP        1     0
GAGTATATGCTGCAGGATCGG     EYMLQDR        1     0
GAGTATATGCTGCAGGGTTGG     EYMLQGW        1     0
GAGTATATGCTGCCTCCTCAG     EYMLPPQ        1     0
GAGTATATGCTTCTTCTGAGT     EYMLLLS        1     0
GAGTATATGCTTGCGATGAGT     EYMLAMS        1     0
GAGTATATGGCGCGTTCGTTT     EYMARSF        1     0
GAGTATATGGCTCCTAATCTT     EYMAPNL        1     0
GAGTATATGGCTCTGCATCCG     EYMALHP        1     0
GAGTATATGGGGCATGCGGAT     EYMGHAD        1     0
GAGTATATGGTGCATGCGCTG     EYMVHAL        1     0
GAGTATATGGTGCTGGCGAAT     EYMVLAN        1     0
GAGTATATGGTTACTGCTTAT     EYMVTAY        1     0
GAGTATATGGTTCGTAGTCCG     EYMVRSP        1     0
GAGTATATGTAGGGTGTGAGG     EYMQGVR        1     0
GAGTATATGTATGCTCGGACG     EYMYART        1     0
GAGTATATGTCGAAGCAGTCG     EYMSKQS        1     0
GAGTATATGTCGACTCGTCCT     EYMSTRP        1     0
GAGTATATGTCGCGTAATGAT     EYMSRND        1     0
GAGTATATGTCTCTGTATTCG     EYMSLYS        1     0
GAGTATATGTCTGAGGTTGCT     EYMSEVA        1     0
GAGTATATGTGGCATACGCTG     EYMWHTL        1     0
GAGTATATGTTGAAGTCTCCT     EYMLKSP        1     0
GAGTATATGTTGCAGCATGTT     EYMLQHV        1     0
GAGTATATTAAGAGGGGGTCG     EYIKRGS        1     0
GAGTATATTACGACTTCTAAT     EYITTSN        1     0
GAGTATATTAGTACTAGTGGG     EYISTSG        1     0
GAGTATATTAGTGCGAGTCCT     EYISASP        1     0
GAGTATATTCAGCGGGGGCAT     EYIQRGH        1     0
GAGTATATTCATCCTCATGCT     EYIHPHA        1     0
GAGTATATTCCTACAGGTCGT     EYIPTGR        1     0
GAGTATATTCTGTCTTGGTCT     EYILSWS        1     0
GAGTATATTGAGACGACGCGG     EYIETTR        1     0
GAGTATATTGAGACGATGTAT     EYIETMY        1     0
GAGTATATTGAGAGTCCGGGT     EYIESPG        1     0
GAGTATATTGAGCAGCTTCCG     EYIEQLP        1     0
GAGTATATTGAGCATCATGCT     EYIEHHA        1     0
GAGTATATTGAGTCTAAGCCG     EYIESKP        1     0
GAGTATATTGCGATGGCGACT     EYIAMAT        1     0
GAGTATATTGCGCCTATTCTG     EYIAPIL        1     0
GAGTATATTGCGCCTGGTTCT     EYIAPGS        1     0
GAGTATATTGCGTCGTATAAG     EYIASYK        1     0
GAGTATATTGCTACTACTTAT     EYIATTY        1     0
GAGTATATTGCTAGGCCGTGG     EYIARPW        1     0
GAGTATATTGCTCAGTAGGAG     EYIAQQE        1     0
GAGTATATTGGTAATCCTGTT     EYIGNPV        1     0
GAGTATATTGTGAAGGTTTCT     EYIVKVS        1     0
GAGTATATTGTGTCTCCGCGG     EYIVSPR        1     0
GAGTATATTGTTGCTCCTTGG     EYIVAPW        1     0
GAGTATATTTGGCCTAGTAAG     EYIWPSK        1     0
GAGTATCAAGTTGTGCATTAG     EYQVVHQ        1     0
GAGTATCAGAAGAGGCCTCCG     EYQKRPP        1     0
GAGTATCAGAAGATTCAGTCT     EYQKIQS        1     0
GAGTATCAGAAGCCGTTGTGG     EYQKPLW        1     0
GAGTATCAGAAGCTGACGAGT     EYQKLTS        1     0
GAGTATCAGAAGGCGCTTAGT     EYQKALS        1     0
GAGTATCAGAAGTCTCCTTAT     EYQKSPY        1     0
GAGTATCAGAATATGGCGCAG     EYQNMAQ        1     0
GAGTATCAGAATCCTAAGCTT     EYQNPKL        1     0
GAGTATCAGAATCTTAGGGCT     EYQNLRA        1     0
GAGTATCAGAATGGGCTGATT     EYQNGLI        1     0
GAGTATCAGAATGGGGCTACT     EYQNGAT        1     0
GAGTATCAGAATTTGTATCGT     EYQNLYR        1     0
GAGTATCAGACGACGACTACT     EYQTTTT        1     0
GAGTATCAGACGGGTTCTCAG     EYQTGSQ        1     0
GAGTATCAGACGTCGACGCAT     EYQTSTH        1     0
GAGTATCAGACTCAGGAGAAT     EYQTQEN        1     0
GAGTATCAGACTCGTCTGCAG     EYQTRLQ        1     0
GAGTATCAGACTCTGGCGAGG     EYQTLAR        1     0
GAGTATCAGACTCTTCCTGCT     EYQTLPA        1     0
GAGTATCAGAGGCCTGTTGAT     EYQRPVD        1     0
GAGTATCAGAGGTTGATTGCG     EYQRLIA        1     0
GAGTATCAGAGTAATGTGAAG     EYQSNVK        1     0
GAGTATCAGAGTTATGATAGG     EYQSYDR        1     0
GAGTATCAGATGCTGCATCTT     EYQMLHL        1     0
GAGTATCAGATGTCTCCGGTT     EYQMSPV        1     0
GAGTATCAGATTCCGATTCGG     EYQIPIR        1     0
GAGTATCAGATTCCGGCTGCT     EYQIPAA        1     0
GAGTATCAGATTGCGCCTTCT     EYQIAPS        1     0
GAGTATCAGCAGATGGAGTTT     EYQQMEF        1     0
GAGTATCAGCAGCAGTGGGCT     EYQQQWA        1     0
GAGTATCAGCAGCCGACGAGT     EYQQPTS        1     0
GAGTATCAGCAGGATTCGCAG     EYQQDSQ        1     0
GAGTATCAGCAGGCGCTTCCT     EYQQALP        1     0
GAGTATCAGCAGGGGGCTAGT     EYQQGAS        1     0
GAGTATCAGCAGTATAATCGG     EYQQYNR        1     0
GAGTATCAGCAGTATCGTGGG     EYQQYRG        1     0
GAGTATCAGCATACTAAGCAT     EYQHTKH        1     0
GAGTATCAGCATCATCTTAAG     EYQHHLK        1     0
GAGTATCAGCATGCGAGGATG     EYQHARM        1     0
GAGTATCAGCATGCTATGGCT     EYQHAMA        1     0
GAGTATCAGCATTCGTAGATG     EYQHSQM        1     0
GAGTATCAGCATTCTACGTAT     EYQHSTY        1     0
GAGTATCAGCATTCTCAGGCG     EYQHSQA        1     0
GAGTATCAGCCGATGGGTGCG     EYQPMGA        1     0
GAGTATCAGCCGCATAATCCT     EYQPHNP        1     0
GAGTATCAGCCGCATATTACT     EYQPHIT        1     0
GAGTATCAGCCGCCTTATACG     EYQPPYT        1     0
GAGTATCAGCCGGCTTCTAAG     EYQPASK        1     0
GAGTATCAGCCGTCTCTTATG     EYQPSLM        1     0
GAGTATCAGCCGTGGTATTTG     EYQPWYL        1     0
GAGTATCAGCCGTTTCCTATT     EYQPFPI        1     0
GAGTATCAGCCTAATTCTGTG     EYQPNSV        1     0
GAGTATCAGCCTCCTCGGATT     EYQPPRI        1     0
GAGTATCAGCCTCGGCTTCCT     EYQPRLP        1     0
GAGTATCAGCCTCGTACGCCT     EYQPRTP        1     0
GAGTATCAGCCTCGTCCGCCT     EYQPRPP        1     0
GAGTATCAGCCTGATCCGCAT     EYQPDPH        1     0
GAGTATCAGCCTTCGTCGTTT     EYQPSSF        1     0
GAGTATCAGCCTTTGTATCCG     EYQPLYP        1     0
GAGTATCAGCGGCAGTATCAT     EYQRQYH        1     0
GAGTATCAGCGGCCTCTTTCT     EYQRPLS        1     0
GAGTATCAGCGGCGTGAGCTG     EYQRREL        1     0
GAGTATCAGCGGCTTAGTTTT     EYQRLSF        1     0
GAGTATCAGCGGTCGGTTCCT     EYQRSVP        1     0
GAGTATCAGCGGTTTAGTCTG     EYQRFSL        1     0
GAGTATCAGCGTACGCCTGCG     EYQRTPA        1     0
GAGTATCAGCGTAGTCCGTAT     EYQRSPY        1     0
GAGTATCAGCGTCCTATGCGT     EYQRPMR        1     0
GAGTATCAGCTGACGGATCTG     EYQLTDL        1     0
GAGTATCAGCTGACTCATAAT     EYQLTHN        1     0
GAGTATCAGCTGAGGCGGGTG     EYQLRRV        1     0
GAGTATCAGCTGCGGAGTCAG     EYQLRSQ        1     0
GAGTATCAGCTGCGTATTACG     EYQLRIT        1     0
GAGTATCAGCTGCGTCCTCAT     EYQLRPH        1     0
GAGTATCAGCTGCGTGGTCTT     EYQLRGL        1     0
GAGTATCAGCTGGATCTTGTG     EYQLDLV        1     0
GAGTATCAGCTTAAGAGTCAG     EYQLKSQ        1     0
GAGTATCAGCTTCATGTTGCT     EYQLHVA        1     0
GAGTATCAGCTTCCGCAGTGG     EYQLPQW        1     0
GAGTATCAGCTTCCTGCTATG     EYQLPAM        1     0
GAGTATCAGCTTCTGTCTGCG     EYQLLSA        1     0
GAGTATCAGCTTGAGGTGATG     EYQLEVM        1     0
GAGTATCAGCTTTTGTTGCCG     EYQLLLP        1     0
GAGTATCAGGAGCGTAAGATT     EYQERKI        1     0
GAGTATCAGGATCCTAGTCAT     EYQDPSH        1     0
GAGTATCAGGATCTTCAGCCG     EYQDLQP        1     0
GAGTATCAGGATTGGACGCCG     EYQDWTP        1     0
GAGTATCAGGCGTCTTATGAT     EYQASYD        1     0
GAGTATCAGGCTACTCCGTGG     EYQATPW        1     0
GAGTATCAGGGGACTCATCGG     EYQGTHR        1     0
GAGTATCAGGGTCGTAAGCAG     EYQGRKQ        1     0
GAGTATCAGGGTGCTACGAAT     EYQGATN        1     0
GAGTATCAGGTGACGAGTAAT     EYQVTSN        1     0
GAGTATCAGGTGCCGATGCTT     EYQVPML        1     0
GAGTATCAGGTGCCGCTGGAT     EYQVPLD        1     0
GAGTATCAGGTTATGTTGGCT     EYQVMLA        1     0
GAGTATCAGGTTCTTACGTCG     EYQVLTS        1     0
GAGTATCAGGTTGTGCTGAGG     EYQVVLR        1     0
GAGTATCAGTATATGAGGCAG     EYQYMRQ        1     0
GAGTATCAGTATCTTGCGCCT     EYQYLAP        1     0
GAGTATCAGTATTTTTCTCGG     EYQYFSR        1     0
GAGTATCAGTCGCCGAGGGCG     EYQSPRA        1     0
GAGTATCAGTCGCGTGTTTCG     EYQSRVS        1     0
GAGTATCAGTCGGTGCTGGAT     EYQSVLD        1     0
GAGTATCAGTCGTCGACTGGT     EYQSSTG        1     0
GAGTATCAGTCTCCTCCGTCG     EYQSPPS        1     0
GAGTATCAGTCTCTTAGTCTT     EYQSLSL        1     0
GAGTATCAGTCTGATGTTGTT     EYQSDVV        1     0
GAGTATCAGTCTGGGCATTAT     EYQSGHY        1     0
GAGTATCAGTGGGAGCTGGTG     EYQWELV        1     0
GAGTATCAGTTGCTGTCTAAT     EYQLLSN        1     0
GAGTATCAGTTTACGATTGAG     EYQFTIE        1     0
GAGTATCAGTTTACGTGGTTT     EYQFTWF        1     0
GAGTATCATAAGCGTGCGTTT     EYHKRAF        1     0
GAGTATCATAAGGATGTGCCT     EYHKDVP        1     0
GAGTATCATAAGGGGGCGCTT     EYHKGAL        1     0
GAGTATCATAATGTGTTGCAT     EYHNVLH        1     0
GAGTATCATACGAGGCATTTT     EYHTRHF        1     0
GAGTATCATACGATTTGTTCT     EYHTICS        1     0
GAGTATCATACGCCGCCGGTT     EYHTPPV        1     0
GAGTATCATACGCTGCCTTAT     EYHTLPY        1     0
GAGTATCATACGGTTATGTAT     EYHTVMY        1     0
GAGTATCATACTACTGTGTGG     EYHTTVW        1     0
GAGTATCATACTCATCTTAGT     EYHTHLS        1     0
GAGTATCATACTCCTTCTGAT     EYHTPSD        1     0
GAGTATCATACTCTGTTTAAT     EYHTLFN        1     0
GAGTATCATACTGCGGCTCCT     EYHTAAP        1     0
GAGTATCATACTGCTTCGAAT     EYHTASN        1     0
GAGTATCATAGGAGTCTTAAG     EYHRSLK        1     0
GAGTATCATAGGCCGCCGCAT     EYHRPPH        1     0
GAGTATCATAGGGCGATTACG     EYHRAIT        1     0
GAGTATCATAGTGTTCAGCCT     EYHSVQP        1     0
GAGTATCATCAGAAGGCGATG     EYHQKAM        1     0
GAGTATCATCAGCCGAATTGG     EYHQPNW        1     0
GAGTATCATCAGTCTAGTGCG     EYHQSSA        1     0
GAGTATCATCATCATGCGAAT     EYHHHAN        1     0
GAGTATCATCCGACTCTGCAG     EYHPTLQ        1     0
GAGTATCATCCGACTCTTCAG     EYHPTLQ        1     0
GAGTATCATCCGATGCGGACT     EYHPMRT        1     0
GAGTATCATCCGATTATTTTG     EYHPIIL        1     0
GAGTATCATCCGGCTTGGACT     EYHPAWT        1     0
GAGTATCATCCTAAGGCGCCG     EYHPKAP        1     0
GAGTATCATCCTGTTCTTGGG     EYHPVLG        1     0
GAGTATCATCGGCTGTCGGCG     EYHRLSA        1     0
GAGTATCATCGGGTGCAGCCG     EYHRVQP        1     0
GAGTATCATCGTGCGCATCGG     EYHRAHR        1     0
GAGTATCATCGTGGTCATAAT     EYHRGHN        1     0
GAGTATCATCGTTTGTCGTAT     EYHRLSY        1     0
GAGTATCATCTGCCGTTTCGG     EYHLPFR        1     0
GAGTATCATCTGTTGTCGGCT     EYHLLSA        1     0
GAGTATCATCTTACTATTAGT     EYHLTIS        1     0
GAGTATCATCTTGCTGGGCCG     EYHLAGP        1     0
GAGTATCATGAGAATCATCAT     EYHENHH        1     0
GAGTATCATGAGAATGGGCCG     EYHENGP        1     0
GAGTATCATGAGCGTACTGAG     EYHERTE        1     0
GAGTATCATGAGGATCCTAAT     EYHEDPN        1     0
GAGTATCATGAGTTGCGTTCT     EYHELRS        1     0
GAGTATCATGATATGCCTGCG     EYHDMPA        1     0
GAGTATCATGATCCGCCGCCG     EYHDPPP        1     0
GAGTATCATGATCTTTGGCAG     EYHDLWQ        1     0
GAGTATCATGCGAGTCGTCCG     EYHASRP        1     0
GAGTATCATGCGCATCGTACT     EYHAHRT        1     0
GAGTATCATGCTCATCCGCCG     EYHAHPP        1     0
GAGTATCATGCTCTGAGGTGG     EYHALRW        1     0
GAGTATCATGCTGCTACTGCG     EYHAATA        1     0
GAGTATCATGCTGGTACTAAG     EYHAGTK        1     0
GAGTATCATGCTGGTGCTGGG     EYHAGAG        1     0
GAGTATCATGCTGTTGTGTCT     EYHAVVS        1     0
GAGTATCATGGGACGCGGACG     EYHGTRT        1     0
GAGTATCATGGGAGGTATGCG     EYHGRYA        1     0
GAGTATCATGGGCTTGAGAGT     EYHGLES        1     0
GAGTATCATGGGGCTACTGTG     EYHGATV        1     0
GAGTATCATGGTATGGGTCCT     EYHGMGP        1     0
GAGTATCATGGTGCTGAACCG     EYHGAEP        1     0
GAGTATCATGGTTATCCTCCT     EYHGYPP        1     0
GAGTATCATGTGCCGAGTAGT     EYHVPSS        1     0
GAGTATCATGTGGGTACGTCT     EYHVGTS        1     0
GAGTATCATGTTCATTAGGTG     EYHVHQV        1     0
GAGTATCATTAGCTTCTGCTG     EYHQLLL        1     0
GAGTATCATTATATTACTGTG     EYHYITV        1     0
GAGTATCATTCGATGTGGCAT     EYHSMWH        1     0
GAGTATCATTCGGGTCCGTCT     EYHSGPS        1     0
GAGTATCATTGGGATTTTCAG     EYHWDFQ        1     0
GAGTATCATTGTTCTCGTTGT     EYHCSRC        1     0
GAGTATCATTTGCCGGAGCCT     EYHLPEP        1     0
GAGTATCATTTGGGTTAGACT     EYHLGQT        1     0
GAGTATCATTTTACGCTTACT     EYHFTLT        1     0
GAGTATCCACCGTCTAATCTT     EYPPSNL        1     0
GAGTATCCGAAGACGAGTCGT     EYPKTSR        1     0
GAGTATCCGAAGCCGCCGAGG     EYPKPPR        1     0
GAGTATCCGAAGGATCAGCTG     EYPKDQL        1     0
GAGTATCCGAAGGTGCCGCAT     EYPKVPH        1     0
GAGTATCCGAAGTCGACTCCT     EYPKSTP        1     0
GAGTATCCGAATACGACGTCT     EYPNTTS        1     0
GAGTATCCGAATCCTACTGAT     EYPNPTD        1     0
GAGTATCCGAATCTTACGCAG     EYPNLTQ        1     0
GAGTATCCGAATTATAATCCT     EYPNYNP        1     0
GAGTATCCGAATTGGGCTCAT     EYPNWAH        1     0
GAGTATCCGACGACGAGTAAT     EYPTTSN        1     0
GAGTATCCGACGAGGGGGCTT     EYPTRGL        1     0
GAGTATCCGACGCATTGGAAG     EYPTHWK        1     0
GAGTATCCGACGCCGAGTTTG     EYPTPSL        1     0
GAGTATCCGACGCCGATGATG     EYPTPMM        1     0
GAGTATCCGACGGCTCAGCAG     EYPTAQQ        1     0
GAGTATCCGACGGTTACGCCT     EYPTVTP        1     0
GAGTATCCGACGTCTGTGGGG     EYPTSVG        1     0
GAGTATCCGACTAAGCTTCGG     EYPTKLR        1     0
GAGTATCCGACTATGCCGGGG     EYPTMPG        1     0
GAGTATCCGACTATGTATCTT     EYPTMYL        1     0
GAGTATCCGACTCCTATGTCT     EYPTPMS        1     0
GAGTATCCGACTCCTTCGCGT     EYPTPSR        1     0
GAGTATCCGACTCGGACGCTG     EYPTRTL        1     0
GAGTATCCGACTCGTAGGCCT     EYPTRRP        1     0
GAGTATCCGACTCGTCGTTGG     EYPTRRW        1     0
GAGTATCCGACTCTGAAGACT     EYPTLKT        1     0
GAGTATCCGACTCTGGCGGCG     EYPTLAA        1     0
GAGTATCCGACTGTGACGCCT     EYPTVTP        1     0
GAGTATCCGACTTATGATCAG     EYPTYDQ        1     0
GAGTATCCGACTTCGTGTCCG     EYPTSCP        1     0
GAGTATCCGACTTCTCTTCCT     EYPTSLP        1     0
GAGTATCCGACTTGTCTTTAT     EYPTCLY        1     0
GAGTATCCGAGGCAGCAGGAG     EYPRQQE        1     0
GAGTATCCGAGGCTTACTGGT     EYPRLTG        1     0
GAGTATCCGAGGCTTCTTCGT     EYPRLLR        1     0
GAGTATCCGAGGGCGAAGTCT     EYPRAKS        1     0
GAGTATCCGAGGGTTTGGATG     EYPRVWM        1     0
GAGTATCCGAGGTCGTTGATG     EYPRSLM        1     0
GAGTATCCGAGTAAGGGTCAT     EYPSKGH        1     0
GAGTATCCGAGTAATACGATG     EYPSNTM        1     0
GAGTATCCGAGTACGACTTCT     EYPSTTS        1     0
GAGTATCCGAGTACTCCTCTG     EYPSTPL        1     0
GAGTATCCGAGTCATAATTTT     EYPSHNF        1     0
GAGTATCCGAGTGGGATGCAT     EYPSGMH        1     0
GAGTATCCGATGCATACTATG     EYPMHTM        1     0
GAGTATCCGATGCGTTTGACT     EYPMRLT        1     0
GAGTATCCGATGCTGGTGACG     EYPMLVT        1     0
GAGTATCCGATGCTTGTGATG     EYPMLVM        1     0
GAGTATCCGATGGCGCAGTTG     EYPMAQL        1     0
GAGTATCCGATTATTAGGCAG     EYPIIRQ        1     0
GAGTATCCGATTCAGACTCGG     EYPIQTR        1     0
GAGTATCCGATTCTGCCTCCG     EYPILPP        1     0
GAGTATCCGATTGCGCATGCT     EYPIAHA        1     0
GAGTATCCGATTGCTGCGACT     EYPIAAT        1     0
GAGTATCCGATTTGGATTATT     EYPIWII        1     0
GAGTATCCGCAGAAGGCGCAT     EYPQKAH        1     0
GAGTATCCGCAGAGGACGATT     EYPQRTI        1     0
GAGTATCCGCAGATTACTTCG     EYPQITS        1     0
GAGTATCCGCAGCATCCTAAT     EYPQHPN        1     0
GAGTATCCGCAGCATTCTCTG     EYPQHSL        1     0
GAGTATCCGCAGCCGTCTTAT     EYPQPSY        1     0
GAGTATCCGCAGCCTCGTATG     EYPQPRM        1     0
GAGTATCCGCAGCTTTCTTGT     EYPQLSC        1     0
GAGTATCCGCAGGATCATGCG     EYPQDHA        1     0
GAGTATCCGCAGGATCATTAT     EYPQDHY        1     0
GAGTATCCGCAGGCGACGAGG     EYPQATR        1     0
GAGTATCCGCAGGGTCCTGTT     EYPQGPV        1     0
GAGTATCCGCAGGTTGTTCTG     EYPQVVL        1     0
GAGTATCCGCAGTTTCCGAGG     EYPQFPR        1     0
GAGTATCCGCATAATCATGAG     EYPHNHE        1     0
GAGTATCCGCATAATCGGCCT     EYPHNRP        1     0
GAGTATCCGCATCAGAGGCTG     EYPHQRL        1     0
GAGTATCCGCATCAGGCTCCT     EYPHQAP        1     0
GAGTATCCGCATCCGCCTTAG     EYPHPPQ        1     0
GAGTATCCGCATCCGGGTCCT     EYPHPGP        1     0
GAGTATCCGCATCGGCATCCT     EYPHRHP        1     0
GAGTATCCGCATCGTGTGCAG     EYPHRVQ        1     0
GAGTATCCGCATTATCAGCTT     EYPHYQL        1     0
GAGTATCCGCATTGGAAGTTT     EYPHWKF        1     0
GAGTATCCGCCGATGACTCCG     EYPPMTP        1     0
GAGTATCCGCCGCAGACTGAT     EYPPQTD        1     0
GAGTATCCGCCGCATAATCGG     EYPPHNR        1     0
GAGTATCCGCCGCATCCGAGT     EYPPHPS        1     0
GAGTATCCGCCGCATGGGGAG     EYPPHGE        1     0
GAGTATCCGCCGCCGCTTTAT     EYPPPLY        1     0
GAGTATCCGCCGCCTAGGTAT     EYPPPRY        1     0
GAGTATCCGCCGCGGACTGTT     EYPPRTV        1     0
GAGTATCCGCCGCGTCCGTAT     EYPPRPY        1     0
GAGTATCCGCCGCTGGAGTCG     EYPPLES        1     0
GAGTATCCGCCGCTTTTTCCT     EYPPLFP        1     0
GAGTATCCGCCGGCTAGTTCG     EYPPASS        1     0
GAGTATCCGCCGGCTATTATG     EYPPAIM        1     0
GAGTATCCGCCGGCTCTGGGT     EYPPALG        1     0
GAGTATCCGCCGTATAAGAGG     EYPPYKR        1     0
GAGTATCCGCCGTCTCGTTTG     EYPPSRL        1     0
GAGTATCCGCCGTCTTGTGCT     EYPPSCA        1     0
GAGTATCCGCCGTTGCCTATG     EYPPLPM        1     0
GAGTATCCGCCTAAGACTAGT     EYPPKTS        1     0
GAGTATCCGCCTATTACTAGG     EYPPITR        1     0
GAGTATCCGCCTCATCCTTCG     EYPPHPS        1     0
GAGTATCCGCCTCCGCATTGG     EYPPPHW        1     0
GAGTATCCGCCTCCGTTGATG     EYPPPLM        1     0
GAGTATCCGCCTCCTACGTCT     EYPPPTS        1     0
GAGTATCCGCCTCCTACTTTT     EYPPPTF        1     0
GAGTATCCGCCTCCTTTTGTG     EYPPPFV        1     0
GAGTATCCGCCTGGTAAGAGT     EYPPGKS        1     0
GAGTATCCGCCTGGTACTTTG     EYPPGTL        1     0
GAGTATCCGCCTTCTAATCCG     EYPPSNP        1     0
GAGTATCCGCGGACTTCTATG     EYPRTSM        1     0
GAGTATCCGCGGCAGACTGCG     EYPRQTA        1     0
GAGTATCCGCGGCAGGCTCCT     EYPRQAP        1     0
GAGTATCCGCGGCATAGTAAT     EYPRHSN        1     0
GAGTATCCGCGGCCTCCGCAT     EYPRPPH        1     0
GAGTATCCGCGGCTTGTGATG     EYPRLVM        1     0
GAGTATCCGCGGTCTCTTCCT     EYPRSLP        1     0
GAGTATCCGCGGTTGACTGAG     EYPRLTE        1     0
GAGTATCCGCGGTTGAGGTCT     EYPRLRS        1     0
GAGTATCCGCGTCCTGATCCG     EYPRPDP        1     0
GAGTATCCGCGTGCTCGGCTT     EYPRARL        1     0
GAGTATCCGCGTGCTCTGCCG     EYPRALP        1     0
GAGTATCCGCGTGCTGATTCG     EYPRADS        1     0
GAGTATCCGCGTGTTCCGAAG     EYPRVPK        1     0
GAGTATCCGCGTTATATGCTG     EYPRYML        1     0
GAGTATCCGCGTTTGGTTAGT     EYPRLVS        1     0
GAGTATCCGCGTTTTCCTGCT     EYPRFPA        1     0
GAGTATCCGCTGCAGATTAAT     EYPLQIN        1     0
GAGTATCCGCTGCATGATTCG     EYPLHDS        1     0
GAGTATCCGCTGCGTTCGCGT     EYPLRSR        1     0
GAGTATCCGCTGCTTAAGTAT     EYPLLKY        1     0
GAGTATCCGCTGTTGACGGTT     EYPLLTV        1     0
GAGTATCCGCTTAAGAATGGT     EYPLKNG        1     0
GAGTATCCGCTTCTGCATATT     EYPLLHI        1     0
GAGTATCCGCTTCTTAGTGAT     EYPLLSD        1     0
GAGTATCCGCTTGGTGCTGCG     EYPLGAA        1     0
GAGTATCCGGAGCAGGCTTCT     EYPEQAS        1     0
GAGTATCCGGAGCATCCTGAG     EYPEHPE        1     0
GAGTATCCGGAGGTGCTGAGT     EYPEVLS        1     0
GAGTATCCGGAGGTGTGGCAG     EYPEVWQ        1     0
GAGTATCCGGATAAGCATGAT     EYPDKHD        1     0
GAGTATCCGGATAAGGCTTTG     EYPDKAL        1     0
GAGTATCCGGATCTTAATCGG     EYPDLNR        1     0
GAGTATCCGGCGCAGACTATG     EYPAQTM        1     0
GAGTATCCGGCGCATGTTTTG     EYPAHVL        1     0
GAGTATCCGGCGCCTCAGATT     EYPAPQI        1     0
GAGTATCCGGCGCGTCAGTAT     EYPARQY        1     0
GAGTATCCGGCGCTGTCGTCG     EYPALSS        1     0
GAGTATCCGGCTAAGACTAAG     EYPAKTK        1     0
GAGTATCCGGCTACTGCGTGG     EYPATAW        1     0
GAGTATCCGGCTATGGTGCTT     EYPAMVL        1     0
GAGTATCCGGCTATTCCTCGT     EYPAIPR        1     0
GAGTATCCGGCTCAGTTTACG     EYPAQFT        1     0
GAGTATCCGGCTCCTAATCCT     EYPAPNP        1     0
GAGTATCCGGCTCTTTCTCCT     EYPALSP        1     0
GAGTATCCGGCTGGGGCTTAT     EYPAGAY        1     0
GAGTATCCGGGGATTGAGCGT     EYPGIER        1     0
GAGTATCCGGGGCGGGTTCGG     EYPGRVR        1     0
GAGTATCCGGGGCTTACGCCG     EYPGLTP        1     0
GAGTATCCGGGGGCGCGGCGG     EYPGARR        1     0
GAGTATCCGGGTAAGGCTTGT     EYPGKAC        1     0
GAGTATCCGGGTCCGCTGACT     EYPGPLT        1     0
GAGTATCCGGGTCCTCCTAAT     EYPGPPN        1     0
GAGTATCCGGGTGGGATTGTT     EYPGGIV        1     0
GAGTATCCGGTGCCGGGGTAG     EYPVPGQ        1     0
GAGTATCCGGTGCCTAAGTTT     EYPVPKF        1     0
GAGTATCCGGTGGATCCGCTT     EYPVDPL        1     0
GAGTATCCGGTTACGCCTTAG     EYPVTPQ        1     0
GAGTATCCGGTTCCGACTCTG     EYPVPTL        1     0
GAGTATCCGTAGATGCTTCTT     EYPQMLL        1     0
GAGTATCCGTAGATTCTGGTG     EYPQILV        1     0
GAGTATCCGTATATTATTGAG     EYPYIIE        1     0
GAGTATCCGTATCAGAAGTAT     EYPYQKY        1     0
GAGTATCCGTATCGGGCGCAT     EYPYRAH        1     0
GAGTATCCGTATCTTGTGTTG     EYPYLVL        1     0
GAGTATCCGTCGACTCGTGCT     EYPSTRA        1     0
GAGTATCCGTCGTATAGGCCT     EYPSYRP        1     0
GAGTATCCGTCTAATTATAAT     EYPSNYN        1     0
GAGTATCCGTCTATGCTTTAT     EYPSMLY        1     0
GAGTATCCGTCTATGGCGTAG     EYPSMAQ        1     0
GAGTATCCGTCTCCTGTTACT     EYPSPVT        1     0
GAGTATCCGTCTGATTATGCT     EYPSDYA        1     0
GAGTATCCGTCTGCTCTTTAT     EYPSALY        1     0
GAGTATCCGTCTTTGCCTGAT     EYPSLPD        1     0
GAGTATCCGTCTTTTCCGCGG     EYPSFPR        1     0
GAGTATCCGTGGCCTCGGAAG     EYPWPRK        1     0
GAGTATCCGTGGTGGTCTACT     EYPWWST        1     0
GAGTATCCGTGTAATCGGAAG     EYPCNRK        1     0
GAGTATCCGTGTCAGCCTTAT     EYPCQPY        1     0
GAGTATCCGTGTCTTCCTTAT     EYPCLPY        1     0
GAGTATCCGTTGACGATACAG     EYPLTIQ        1     0
GAGTATCCGTTGACGATGCAG     EYPLTMQ        1     0
GAGTATCCGTTGCTGCCTTAG     EYPLLPQ        1     0
GAGTATCCGTTGCTGGGTTGG     EYPLLGW        1     0
GAGTATCCGTTGTTGCGGTCG     EYPLLRS        1     0
GAGTATCCGTTTCCTTCGTGG     EYPFPSW        1     0
GAGTATCCGTTTCGGTTTCAG     EYPFRFQ        1     0
GAGTATCCGTTTGATGATCAG     EYPFDDQ        1     0
GAGTATCCGTTTGTGCATCTT     EYPFVHL        1     0
GAGTATCCTAAGAGGCAGTCT     EYPKRQS        1     0
GAGTATCCTAAGCAGTGGAGG     EYPKQWR        1     0
GAGTATCCTAAGCATGAGTTT     EYPKHEF        1     0
GAGTATCCTAAGCCGGCTTCG     EYPKPAS        1     0
GAGTATCCTAAGCCGGTTCGG     EYPKPVR        1     0
GAGTATCCTAAGCCGTAGACT     EYPKPQT        1     0
GAGTATCCTAAGCCTCAGGAG     EYPKPQE        1     0
GAGTATCCTAAGCTGCTGCGG     EYPKLLR        1     0
GAGTATCCTAAGCTTAGGGCG     EYPKLRA        1     0
GAGTATCCTAAGGATTATCGT     EYPKDYR        1     0
GAGTATCCTAAGGCGGTGAGG     EYPKAVR        1     0
GAGTATCCTAATCCGAGTGCT     EYPNPSA        1     0
GAGTATCCTAATGTGAATCAG     EYPNVNQ        1     0
GAGTATCCTAATGTGAATTCT     EYPNVNS        1     0
GAGTATCCTAATTCGTCTGGG     EYPNSSG        1     0
GAGTATCCTACGATGCATCCT     EYPTMHP        1     0
GAGTATCCTACGATGGAGCTT     EYPTMEL        1     0
GAGTATCCTACGCATTCTCCT     EYPTHSP        1     0
GAGTATCCTACGCCGCAGGTG     EYPTPQV        1     0
GAGTATCCTACGCCTAGTCAT     EYPTPSH        1     0
GAGTATCCTACGCCTGATACG     EYPTPDT        1     0
GAGTATCCTACTACTCCGTTG     EYPTTPL        1     0
GAGTATCCTACTAGGTTTAAG     EYPTRFK        1     0
GAGTATCCTACTCATGATTAT     EYPTHDY        1     0
GAGTATCCTACTCCTACTCAG     EYPTPTQ        1     0
GAGTATCCTAGGACTGCTCAG     EYPRTAQ        1     0
GAGTATCCTAGGCCGACTCCG     EYPRPTP        1     0
GAGTATCCTAGGCCGTTGAAT     EYPRPLN        1     0
GAGTATCCTAGGCGTGTTGCT     EYPRRVA        1     0
GAGTATCCTAGGGCTTCGTTG     EYPRASL        1     0
GAGTATCCTAGGTGGCCGTCT     EYPRWPS        1     0
GAGTATCCTAGTAAGGCGAAT     EYPSKAN        1     0
GAGTATCCTAGTAAGGCGGAT     EYPSKAD        1     0
GAGTATCCTAGTAATTCTTAT     EYPSNSY        1     0
GAGTATCCTAGTCATGATTCG     EYPSHDS        1     0
GAGTATCCTAGTCCTTCGTGG     EYPSPSW        1     0
GAGTATCCTAGTCTGCCGTCG     EYPSLPS        1     0
GAGTATCCTATGCTGCTGACT     EYPMLLT        1     0
GAGTATCCTATGGCTGCTCCG     EYPMAAP        1     0
GAGTATCCTATTTCGCAGATT     EYPISQI        1     0
GAGTATCCTATTTCGCCTAGG     EYPISPR        1     0
GAGTATCCTATTTGGGGTGCG     EYPIWGA        1     0
GAGTATCCTATTTTGCGTACT     EYPILRT        1     0
GAGTATCCTCAGCGGCCGTAT     EYPQRPY        1     0
GAGTATCCTCAGCTTCCTTCG     EYPQLPS        1     0
GAGTATCCTCATCATCAGTTT     EYPHHQF        1     0
GAGTATCCTCATGATCCGCGT     EYPHDPR        1     0
GAGTATCCTCATGCTACTCCT     EYPHATP        1     0
GAGTATCCTCATGCTCTTTCT     EYPHALS        1     0
GAGTATCCTCATGCTGTTCCG     EYPHAVP        1     0
GAGTATCCTCCGCCTCGTCAG     EYPPPRQ        1     0
GAGTATCCTCCGCGGTTGCAG     EYPPRLQ        1     0
GAGTATCCTCCGCGTCATCCG     EYPPRHP        1     0
GAGTATCCTCCGCTTTATTCT     EYPPLYS        1     0
GAGTATCCTCCGGGGCCGATG     EYPPGPM        1     0
GAGTATCCTCCTACGCATTCT     EYPPTHS        1     0
GAGTATCCTCCTACTGATAGT     EYPPTDS        1     0
GAGTATCCTCCTAGGACGCCG     EYPPRTP        1     0
GAGTATCCTCCTCATTGGTTG     EYPPHWL        1     0
GAGTATCCTCCTGATTCTGTT     EYPPDSV        1     0
GAGTATCCTCCTGCTCCTCCG     EYPPAPP        1     0
GAGTATCCTCCTTGGCCTTAT     EYPPWPY        1     0
GAGTATCCTCCTTGTCATCCT     EYPPCHP        1     0
GAGTATCCTCGTAATGTGGAG     EYPRNVE        1     0
GAGTATCCTCGTACTAGTGAG     EYPRTSE        1     0
GAGTATCCTCGTATTCCTTTG     EYPRIPL        1     0
GAGTATCCTCGTCCTAGGCTT     EYPRPRL        1     0
GAGTATCCTCGTGCGTCTCCG     EYPRASP        1     0
GAGTATCCTCTGAAGCCGGCG     EYPLKPA        1     0
GAGTATCCTCTTACGACTGCT     EYPLTTA        1     0
GAGTATCCTCTTCAGGCTGCG     EYPLQAA        1     0
GAGTATCCTCTTGATCGTCCT     EYPLDRP        1     0
GAGTATCCTGAGCCTTTTCCT     EYPEPFP        1     0
GAGTATCCTGAGCGTAGGCCT     EYPERRP        1     0
GAGTATCCTGATCATTCGCCG     EYPDHSP        1     0
GAGTATCCTGATCCGGCGTGG     EYPDPAW        1     0
GAGTATCCTGATCGTGCGGGG     EYPDRAG        1     0
GAGTATCCTGATGTGCGTGCG     EYPDVRA        1     0
GAGTATCCTGATTCGAGGATG     EYPDSRM        1     0
GAGTATCCTGATTTGACGTGT     EYPDLTC        1     0
GAGTATCCTGCGAGTCTGCAT     EYPASLH        1     0
GAGTATCCTGCGATTGCTCCT     EYPAIAP        1     0
GAGTATCCTGCGCCTAGTTAT     EYPAPSY        1     0
GAGTATCCTGCGCTTTATTAT     EYPALYY        1     0
GAGTATCCTGCGTCGGATGTT     EYPASDV        1     0
GAGTATCCTGCTAAGATTGAT     EYPAKID        1     0
GAGTATCCTGCTCATCCTTTG     EYPAHPL        1     0
GAGTATCCTGCTCCTAATTAT     EYPAPNY        1     0
GAGTATCCTGCTGCGAGGCTG     EYPAARL        1     0
GAGTATCCTGCTGCTTATCGT     EYPAAYR        1     0
GAGTATCCTGGGCAGATTTCG     EYPGQIS        1     0
GAGTATCCTGTGATTGCTCTG     EYPVIAL        1     0
GAGTATCCTGTGCCTATGCTG     EYPVPML        1     0
GAGTATCCTGTGCCTTATACT     EYPVPYT        1     0
GAGTATCCTGTGGATGATACG     EYPVDDT        1     0
GAGTATCCTGTGTCGCCGAGT     EYPVSPS        1     0
GAGTATCCTGTTACGAGTAAT     EYPVTSN        1     0
GAGTATCCTGTTATGTCGATT     EYPVMSI        1     0
GAGTATCCTGTTCATCATCAT     EYPVHHH        1     0
GAGTATCCTGTTGCGCGTACT     EYPVART        1     0
GAGTATCCTGTTTTTCTTAGG     EYPVFLR        1     0
GAGTATCCTTATCCTCTGTCG     EYPYPLS        1     0
GAGTATCCTTCGATGCATGCG     EYPSMHA        1     0
GAGTATCCTTCTAATGATGTG     EYPSNDV        1     0
GAGTATCCTTGGAAGGATCAG     EYPWKDQ        1     0
GAGTATCCTTGGCGGCTGGTT     EYPWRLV        1     0
GAGTATCCTTGGCGTATTCTT     EYPWRIL        1     0
GAGTATCCTTTGCTTTTTTCT     EYPLLFS        1     0
GAGTATCGACTGCTTTATTCG     EYRLLYS        1     0
GAGTATCGATTGCGTCATCCT     EYRLRHP        1     0
GAGTATCGGAAGATGCCTAGG     EYRKMPR        1     0
GAGTATCGGACGAATTATTGT     EYRTNYC        1     0
GAGTATCGGACGCGGGTTTGG     EYRTRVW        1     0
GAGTATCGGACGGCACGTACG     EYRTART        1     0
GAGTATCGGACTAATACGCCT     EYRTNTP        1     0
GAGTATCGGACTACGATGTCT     EYRTTMS        1     0
GAGTATCGGACTCAGACGACT     EYRTQTT        1     0
GAGTATCGGACTTCTCATTCG     EYRTSHS        1     0
GAGTATCGGATGACGCGTGGG     EYRMTRG        1     0
GAGTATCGGATGCTTTATTCG     EYRMLYS        1     0
GAGTATCGGATTAATTATCTG     EYRINYL        1     0
GAGTATCGGATTCTTTCTGTG     EYRILSV        1     0
GAGTATCGGATTGTGGAGCTT     EYRIVEL        1     0
GAGTATCGGATTTCTGCTCGT     EYRISAR        1     0
GAGTATCGGCAGACTAATCCT     EYRQTNP        1     0
GAGTATCGGCAGCATCCTACT     EYRQHPT        1     0
GAGTATCGGCAGCCGATTGCT     EYRQPIA        1     0
GAGTATCGGCAGCCTCATGCT     EYRQPHA        1     0
GAGTATCGGCAGCGTACTTTG     EYRQRTL        1     0
GAGTATCGGCAGGCGGCTTCT     EYRQAAS        1     0
GAGTATCGGCATAATCTGTTG     EYRHNLL        1     0
GAGTATCGGCATCCGCAGCGA     EYRHPQR        1     0
GAGTATCGGCATCTTCAGCTG     EYRHLQL        1     0
GAGTATCGGCATGATTTGATT     EYRHDLI        1     0
GAGTATCGGCATGTGAGTGAT     EYRHVSD        1     0
GAGTATCGGCATGTGGGTATT     EYRHVGI        1     0
GAGTATCGGCCATCGGATCCG     EYRPSDP        1     0
GAGTATCGGCCTATTACTCAT     EYRPITH        1     0
GAGTATCGGCCTCGTCTTAAT     EYRPRLN        1     0
GAGTATCGGCCTTCTTCTTGG     EYRPSSW        1     0
GAGTATCGGCCTTTGCAGTAG     EYRPLQQ        1     0
GAGTATCGGCGGGCGGAGGTG     EYRRAEV        1     0
GAGTATCGGCGTACGGTTTGG     EYRRTVW        1     0
GAGTATCGGCTACTTTATTCG     EYRLLYS        1     0
GAGTATCGGCTGCTGATGTAG     EYRLLMQ        1     0
GAGTATCGGCTGCTGGCTAAG     EYRLLAK        1     0
GAGTATCGGCTGCTTAATCCG     EYRLLNP        1     0
GAGTATCGGCTGCTTGATTCG     EYRLLDS        1     0
GAGTATCGGCTGCTTGATTGG     EYRLLDW        1     0
GAGTATCGGCTGGCTAAGCAG     EYRLAKQ        1     0
GAGTATCGGCTGGTTACTTTG     EYRLVTL        1     0
GAGTATCGGCTGTCTACGCGG     EYRLSTR        1     0
GAGTATCGGCTGTGGGCTTAT     EYRLWAY        1     0
GAGTATCGGCTTATTTCTTAT     EYRLISY        1     0
GAGTATCGGCTTGATCATCAT     EYRLDHH        1     0
GAGTATCGGCTTGTGAATCCT     EYRLVNP        1     0
GAGTATCGGGAGCCTGGGACT     EYREPGT        1     0
GAGTATCGGGAGCTGGATTAT     EYRELDY        1     0
GAGTATCGGGAGGAGGCGCCT     EYREEAP        1     0
GAGTATCGGGAGGCTATGACT     EYREAMT        1     0
GAGTATCGGGAGGCTCCTTCT     EYREAPS        1     0
GAGTATCGGGAGTCTGTGCTG     EYRESVL        1     0
GAGTATCGGGATAATAAGCAT     EYRDNKH        1     0
GAGTATCGGGATATGCGGGCT     EYRDMRA        1     0
GAGTATCGGGATCATCGTCAT     EYRDHRH        1     0
GAGTATCGGGATCCGTCTACT     EYRDPST        1     0
GAGTATCGGGATGCGCATCAT     EYRDAHH        1     0
GAGTATCGGGATGTGCTGCAG     EYRDVLQ        1     0
GAGTATCGGGCGATGCATTGG     EYRAMHW        1     0
GAGTATCGGGCGCCGACGCAT     EYRAPTH        1     0
GAGTATCGGGCGCGTGTGTCG     EYRARVS        1     0
GAGTATCGGGCGGAGACGTAG     EYRAETQ        1     0
GAGTATCGGGCGGCTACGGCT     EYRAATA        1     0
GAGTATCGGGCTAATCCTGTG     EYRANPV        1     0
GAGTATCGGGCTAATGATTCG     EYRANDS        1     0
GAGTATCGGGCTACGGTTTTG     EYRATVL        1     0
GAGTATCGGGCTGCTGTTGAT     EYRAAVD        1     0
GAGTATCGGGGGACGGCTGCT     EYRGTAA        1     0
GAGTATCGGGGGGCTCCGCCT     EYRGAPP        1     0
GAGTATCGGGGTCTGAGGCTG     EYRGLRL        1     0
GAGTATCGGGTGCATCAGAAT     EYRVHQN        1     0
GAGTATCGGGTGCCTCAGCGT     EYRVPQR        1     0
GAGTATCGGGTGCGGTTTAGT     EYRVRFS        1     0
GAGTATCGGGTGTCGGAGCAT     EYRVSEH        1     0
GAGTATCGGGTTAATAGTCTG     EYRVNSL        1     0
GAGTATCGGGTTCGTCCGGCT     EYRVRPA        1     0
GAGTATCGGGTTGGTACGCAT     EYRVGTH        1     0
GAGTATCGGTAGATTCCTCTG     EYRQIPL        1     0
GAGTATCGGTATAAGACGAGT     EYRYKTS        1     0
GAGTATCGGTATAAGCAGTCT     EYRYKQS        1     0
GAGTATCGGTATACTCATGCG     EYRYTHA        1     0
GAGTATCGGTATACTGAACGT     EYRYTER        1     0
GAGTATCGGTATATTTCGCCG     EYRYISP        1     0
GAGTATCGGTATCTTCAGCCT     EYRYLQP        1     0
GAGTATCGGTATGATCAGCGT     EYRYDQR        1     0
GAGTATCGGTATGTTGCGGGT     EYRYVAG        1     0
GAGTATCGGTATTCGTCTATT     EYRYSSI        1     0
GAGTATCGGTCGCAGATTCCT     EYRSQIP        1     0
GAGTATCGGTCGGATCTTCCG     EYRSDLP        1     0
GAGTATCGGTCGGCTCATGGT     EYRSAHG        1     0
GAGTATCGGTCTCGTCCTAAT     EYRSRPN        1     0
GAGTATCGGTCTGATGGGAAT     EYRSDGN        1     0
GAGTATCGGTCTGGGTCGCAG     EYRSGSQ        1     0
GAGTATCGGTCTGGTCTTTAT     EYRSGLY        1     0
GAGTATCGGTGGAATGAGCGT     EYRWNER        1     0
GAGTATCGGTGGCCTCCTACG     EYRWPPT        1     0
GAGTATCGGTGGGCGGTTGAT     EYRWAVD        1     0
GAGTATCGGTGGGTTGCGAAG     EYRWVAK        1     0
GAGTATCGGTGGTTGACTTCG     EYRWLTS        1     0
GAGTATCGGTGTGCGCCGCGT     EYRCAPR        1     0
GAGTATCGGTTGATTACTCGT     EYRLITR        1     0
GAGTATCGGTTGATTAGTTCG     EYRLISS        1     0
GAGTATCGGTTTAATCAGCCT     EYRFNQP        1     0
GAGTATCGGTTTACTCCGATT     EYRFTPI        1     0
GAGTATCGGTTTGCGCCTCTG     EYRFAPL        1     0
GAGTATCGTAATCATAAGCCT     EYRNHKP        1     0
GAGTATCGTAATCCTCCGTTG     EYRNPPL        1     0
GAGTATCGTACGGGTCATTAT     EYRTGHY        1     0
GAGTATCGTACGTCGAGGCTG     EYRTSRL        1     0
GAGTATCGTACTAATCAGAAT     EYRTNQN        1     0
GAGTATCGTACTCCGCGTCCT     EYRTPRP        1     0
GAGTATCGTACTCCGGTTAAG     EYRTPVK        1     0
GAGTATCGTACTCTTCTGAAT     EYRTLLN        1     0
GAGTATCGTAGTCTTAGGGAG     EYRSLRE        1     0
GAGTATCGTAGTGTGCAGCCT     EYRSVQP        1     0
GAGTATCGTAGTTTTAGTCGG     EYRSFSR        1     0
GAGTATCGTATGCATCATCGT     EYRMHHR        1     0
GAGTATCGTATGTCTGCGAAT     EYRMSAN        1     0
GAGTATCGTATTAATCCTTAT     EYRINPY        1     0
GAGTATCGTATTCTGCCGTTG     EYRILPL        1     0
GAGTATCGTCAGAATTATGGT     EYRQNYG        1     0
GAGTATCGTCAGAGTACTGTT     EYRQSTV        1     0
GAGTATCGTCAGATGTAGACT     EYRQMQT        1     0
GAGTATCGTCAGCAGATGGCT     EYRQQMA        1     0
GAGTATCGTCAGCCTAGTTAT     EYRQPSY        1     0
GAGTATCGTCAGCTGTCGACT     EYRQLST        1     0
GAGTATCGTCAGGCGCATTAT     EYRQAHY        1     0
GAGTATCGTCAGGTTATTTGG     EYRQVIW        1     0
GAGTATCGTCAGTGGCCTCGG     EYRQWPR        1     0
GAGTATCGTCATAATCCGCAG     EYRHNPQ        1     0
GAGTATCGTCATCCTGCGGAG     EYRHPAE        1     0
GAGTATCGTCATGTGGGTGCT     EYRHVGA        1     0
GAGTATCGTCCGCATCCGATG     EYRPHPM        1     0
GAGTATCGTCCGCTTCCTTCG     EYRPLPS        1     0
GAGTATCGTCCGGCGCAGCCT     EYRPAQP        1     0
GAGTATCGTCCGGTGCAGCTT     EYRPVQL        1     0
GAGTATCGTCCGGTGTGTTTG     EYRPVCL        1     0
GAGTATCGTCCGTCTATTCCG     EYRPSIP        1     0
GAGTATCGTCCGTCTCGTGCG     EYRPSRA        1     0
GAGTATCGTCCGTTGTTTAGG     EYRPLFR        1     0
GAGTATCGTCCTATGCCGTCG     EYRPMPS        1     0
GAGTATCGTCCTCATGCTGTG     EYRPHAV        1     0
GAGTATCGTCCTGTGCCTACG     EYRPVPT        1     0
GAGTATCGTCCTGTGCTTCGT     EYRPVLR        1     0
GAGTATCGTCTGAGTCATCCG     EYRLSHP        1     0
GAGTATCGTCTGAGTCTTTAT     EYRLSLY        1     0
GAGTATCGTCTGCAGATGCCT     EYRLQMP        1     0
GAGTATCGTCTGCCGCAGCGT     EYRLPQR        1     0
GAGTATCGTCTGTGGATTGGT     EYRLWIG        1     0
GAGTATCGTCTTATTCAGTTT     EYRLIQF        1     0
GAGTATCGTCTTCCTTGTCTG     EYRLPCL        1     0
GAGTATCGTGAGGCTAGGGCT     EYREARA        1     0
GAGTATCGTGAGGTTTCTCGT     EYREVSR        1     0
GAGTATCGTGATACGAGGCTG     EYRDTRL        1     0
GAGTATCGTGATCCTACGCCT     EYRDPTP        1     0
GAGTATCGTGCGAGTCATACT     EYRASHT        1     0
GAGTATCGTGCGCTTGTTGGT     EYRALVG        1     0
GAGTATCGTGCTACGCATTCT     EYRATHS        1     0
GAGTATCGTGCTACTCCGTTT     EYRATPF        1     0
GAGTATCGTGCTCTATCTAGG     EYRALSR        1     0
GAGTATCGTGGGAGTCATTTG     EYRGSHL        1     0
GAGTATCGTGGGCCTGTGGTG     EYRGPVV        1     0
GAGTATCGTGGGGGTCGGTTT     EYRGGRF        1     0
GAGTATCGTGGTCATCCTGAG     EYRGHPE        1     0
GAGTATCGTGGTGCTGATCCT     EYRGADP        1     0
GAGTATCGTGTGCCTACTTAG     EYRVPTQ        1     0
GAGTATCGTGTGCCTCCGCAG     EYRVPPQ        1     0
GAGTATCGTGTGCCTTATTGG     EYRVPYW        1     0
GAGTATCGTGTTAAGCTGCCT     EYRVKLP        1     0
GAGTATCGTGTTACGCAGACT     EYRVTQT        1     0
GAGTATCGTGTTCCTACTCCT     EYRVPTP        1     0
GAGTATCGTTATCTTCAGACT     EYRYLQT        1     0
GAGTATCGTTATCTTCTGTCT     EYRYLLS        1     0
GAGTATCGTTATGCGGCTGCG     EYRYAAA        1     0
GAGTATCGTTATGTGCGGACG     EYRYVRT        1     0
GAGTATCGTTCTACTGCGATG     EYRSTAM        1     0
GAGTATCGTTCTCAGGAGTCT     EYRSQES        1     0
GAGTATCGTTCTCCTTGGCCT     EYRSPWP        1     0
GAGTATCGTTCTTCTCTGACG     EYRSSLT        1     0
GAGTATCGTTTTATTCTGTAG     EYRFILQ        1     0
GAGTATCTGACGATTGATTCG     EYLTIDS        1     0
GAGTATCTGACGGAGGCTACT     EYLTEAT        1     0
GAGTATCTGACGGGTAGTCAT     EYLTGSH        1     0
GAGTATCTGACGGGTTCGCCT     EYLTGSP        1     0
GAGTATCTGACTAATACTTCG     EYLTNTS        1     0
GAGTATCTGACTCAGCAGTAT     EYLTQQY        1     0
GAGTATCTGACTGCGGATTCT     EYLTADS        1     0
GAGTATCTGAGGCCGCATTCG     EYLRPHS        1     0
GAGTATCTGAGGGTTGTTTCT     EYLRVVS        1     0
GAGTATCTGAGTCCTCATCGT     EYLSPHR        1     0
GAGTATCTGAGTTGGCCGCGT     EYLSWPR        1     0
GAGTATCTGATTCCTCCTGCG     EYLIPPA        1     0
GAGTATCTGCAGAATGGTAGT     EYLQNGS        1     0
GAGTATCTGCAGATTAAGCTT     EYLQIKL        1     0
GAGTATCTGCAGCCGCATTCG     EYLQPHS        1     0
GAGTATCTGCAGCTGCTGCGT     EYLQLLR        1     0
GAGTATCTGCAGCTGTATACT     EYLQLYT        1     0
GAGTATCTGCAGCTTACGTCT     EYLQLTS        1     0
GAGTATCTGCAGGCGGTGACT     EYLQAVT        1     0
GAGTATCTGCAGGGGCATTAT     EYLQGHY        1     0
GAGTATCTGCAGGGGCCTATT     EYLQGPI        1     0
GAGTATCTGCAGTCTCCGCAT     EYLQSPH        1     0
GAGTATCTGCATACGACTAGG     EYLHTTR        1     0
GAGTATCTGCATACGTTTTGG     EYLHTFW        1     0
GAGTATCTGCATATTCTTAAG     EYLHILK        1     0
GAGTATCTGCATCGTGTGGCG     EYLHRVA        1     0
GAGTATCTGCATCTGACTTCT     EYLHLTS        1     0
GAGTATCTGCATCTGCTTCTT     EYLHLLL        1     0
GAGTATCTGCATGATCGGGAT     EYLHDRD        1     0
GAGTATCTGCATGCTTCTTAT     EYLHASY        1     0
GAGTATCTGCATTGGTTGTCT     EYLHWLS        1     0
GAGTATCTGCCGAATGGTAGT     EYLPNGS        1     0
GAGTATCTGCCGATTAATCCG     EYLPINP        1     0
GAGTATCTGCCGCATACGCCT     EYLPHTP        1     0
GAGTATCTGCCGCCTCGGTTT     EYLPPRF        1     0
GAGTATCTGCCGCCTGATCTT     EYLPPDL        1     0
GAGTATCTGCCGCGGACTAAG     EYLPRTK        1     0
GAGTATCTGCCGCTGCCTCAT     EYLPLPH        1     0
GAGTATCTGCCGGAGCTGAGT     EYLPELS        1     0
GAGTATCTGCCGGGGAGTTCT     EYLPGSS        1     0
GAGTATCTGCCGGTTCAGTGG     EYLPVQW        1     0
GAGTATCTGCCGTCGCTTAAT     EYLPSLN        1     0
GAGTATCTGCCTAAGAAGACG     EYLPKKT        1     0
GAGTATCTGCCTACGCGTTCT     EYLPTRS        1     0
GAGTATCTGCCTACGCTTTCT     EYLPTLS        1     0
GAGTATCTGCCTCATCATCTG     EYLPHHL        1     0
GAGTATCTGCCTCCGAGTAGG     EYLPPSR        1     0
GAGTATCTGCCTCCTCTTGCT     EYLPPLA        1     0
GAGTATCTGCCTGCGATGTTG     EYLPAML        1     0
GAGTATCTGCCTGTTTCTGAG     EYLPVSE        1     0
GAGTATCTGCCTTCTATGCCT     EYLPSMP        1     0
GAGTATCTGCGGCCTACGACT     EYLRPTT        1     0
GAGTATCTGCGTACGGTTGGT     EYLRTVG        1     0
GAGTATCTGCGTAGTCGGCTG     EYLRSRL        1     0
GAGTATCTGCGTCCGACGTCT     EYLRPTS        1     0
GAGTATCTGCGTCCTGGGCCG     EYLRPGP        1     0
GAGTATCTGCGTCCTTATAAT     EYLRPYN        1     0
GAGTATCTGCTGACGTCGACG     EYLLTST        1     0
GAGTATCTGCTGCATATTAAT     EYLLHIN        1     0
GAGTATCTGCTGCCTTATCTG     EYLLPYL        1     0
GAGTATCTGCTGCTGCGTGCG     EYLLLRA        1     0
GAGTATCTGCTGGTGGCTGCG     EYLLVAA        1     0
GAGTATCTGCTGGTTCCGCTG     EYLLVPL        1     0
GAGTATCTGCTTGGGCGTAAT     EYLLGRN        1     0
GAGTATCTGCTTGTTCCTAGG     EYLLVPR        1     0
GAGTATCTGGAGCGTCATCCT     EYLERHP        1     0
GAGTATCTGGAGGTTATGTTG     EYLEVML        1     0
GAGTATCTGGATCCTATGACG     EYLDPMT        1     0
GAGTATCTGGATGCTATTCCT     EYLDAIP        1     0
GAGTATCTGGCGCCTGGGGGT     EYLAPGG        1     0
GAGTATCTGGCGCGGGCTCAT     EYLARAH        1     0
GAGTATCTGGCTAAGCATATG     EYLAKHM        1     0
GAGTATCTGGCTCGGATTGCG     EYLARIA        1     0
GAGTATCTGGCTCTGAGGACT     EYLALRT        1     0
GAGTATCTGGCTGGTCAGACT     EYLAGQT        1     0
GAGTATCTGGGTGCGCAGCGG     EYLGAQR        1     0
GAGTATCTGGTTCCGCATCCT     EYLVPHP        1     0
GAGTATCTGGTTCCGCGGCTG     EYLVPRL        1     0
GAGTATCTGGTTCCTCTTGCG     EYLVPLA        1     0
GAGTATCTGGTTGCGCAGTTT     EYLVAQF        1     0
GAGTATCTGGTTGCGCGGCAT     EYLVARH        1     0
GAGTATCTGTAGATTTATCGT     EYLQIYR        1     0
GAGTATCTGTATCCGAGGGGT     EYLYPRG        1     0
GAGTATCTGTATGCGCGTATG     EYLYARM        1     0
GAGTATCTGTATGCTCATCAT     EYLYAHH        1     0
GAGTATCTGTCGCAGGCGCGT     EYLSQAR        1     0
GAGTATCTGTCTACGAAGAGT     EYLSTKS        1     0
GAGTATCTGTCTCTTACGAAT     EYLSLTN        1     0
GAGTATCTGTTGCCGAGTCGT     EYLLPSR        1     0
GAGTATCTGTTTCCGATTCGT     EYLFPIR        1     0
GAGTATCTTAAGATTCAGATT     EYLKIQI        1     0
GAGTATCTTAATACGCCGCGT     EYLNTPR        1     0
GAGTATCTTAATGCTCGTGAT     EYLNARD        1     0
GAGTATCTTACGAAGACTCCT     EYLTKTP        1     0
GAGTATCTTACGATGTGGCAT     EYLTMWH        1     0
GAGTATCTTACGCCTTTGTCT     EYLTPLS        1     0
GAGTATCTTACTAATCGGGCT     EYLTNRA        1     0
GAGTATCTTACTGCTAAGTCG     EYLTAKS        1     0
GAGTATCTTACTTCGTCGCGT     EYLTSSR        1     0
GAGTATCTTAGGACGCTGCCG     EYLRTLP        1     0
GAGTATCTTAGTCCTCATAAT     EYLSPHN        1     0
GAGTATCTTAGTGCGTTTCCG     EYLSAFP        1     0
GAGTATCTTATGACGATGGAT     EYLMTMD        1     0
GAGTATCTTATTCCGAAGCAT     EYLIPKH        1     0
GAGTATCTTCAGACGTAGGTT     EYLQTQV        1     0
GAGTATCTTCAGCTGGCTGTG     EYLQLAV        1     0
GAGTATCTTCAGTCGTCGTCT     EYLQSSS        1     0
GAGTATCTTCATCCGTATGAG     EYLHPYE        1     0
GAGTATCTTCATGGTCCGCAT     EYLHGPH        1     0
GAGTATCTTCCGCATACGTCT     EYLPHTS        1     0
GAGTATCTTCCGCTGCCTCTG     EYLPLPL        1     0
GAGTATCTTCCGTCGCTGCTG     EYLPSLL        1     0
GAGTATCTTCCGTCTCTTCGG     EYLPSLR        1     0
GAGTATCTTCCTACTACGTGT     EYLPTTC        1     0
GAGTATCTTCCTGCTCTTCCT     EYLPALP        1     0
GAGTATCTTCTTACGCCGTGG     EYLLTPW        1     0
GAGTATCTTGAGGCGCATAAT     EYLEAHN        1     0
GAGTATCTTGCGCCGCTGCCT     EYLAPLP        1     0
GAGTATCTTGCGGCGCGGACG     EYLAART        1     0
GAGTATCTTGCTCCTCTGCGT     EYLAPLR        1     0
GAGTATCTTGCTGGGCGGTTT     EYLAGRF        1     0
GAGTATCTTGCTGTTAAGACT     EYLAVKT        1     0
GAGTATCTTGGGCTGTCGATG     EYLGLSM        1     0
GAGTATCTTTATCTGAGGCCG     EYLYLRP        1     0
GAGTATCTTTATGCTGAGCTT     EYLYAEL        1     0
GAGTATCTTTGGCAGATTGGG     EYLWQIG        1     0
GAGTATCTTTTTCCTCCGTGG     EYLFPPW        1     0
GAGTATGAGAAGACTCTGGGG     EYEKTLG        1     0
GAGTATGAGACTCAGCGTCTG     EYETQRL        1     0
GAGTATGAGACTTCGCTGAAG     EYETSLK        1     0
GAGTATGAGAGTCGTTTTCGT     EYESRFR        1     0
GAGTATGAGATGACTATGCGG     EYEMTMR        1     0
GAGTATGAGATGGCTACTCGG     EYEMATR        1     0
GAGTATGAGATTGGTCTGAGG     EYEIGLR        1     0
GAGTATGAGCAGACGTATATT     EYEQTYI        1     0
GAGTATGAGCAGCCGCATCCG     EYEQPHP        1     0
GAGTATGAGCATACTAATGTG     EYEHTNV        1     0
GAGTATGAGCATCGTGGGTAT     EYEHRGY        1     0
GAGTATGAGCATCGTTGGTAG     EYEHRWQ        1     0
GAGTATGAGCATCTTCGTAAT     EYEHLRN        1     0
GAGTATGAGCATTATCTGCTG     EYEHYLL        1     0
GAGTATGAGCATTTGTATAAG     EYEHLYK        1     0
GAGTATGAGCCGGCGGAGTAT     EYEPAEY        1     0
GAGTATGAGCCTACGCATGTG     EYEPTHV        1     0
GAGTATGAGCCTAGTAATCGG     EYEPSNR        1     0
GAGTATGAGCCTCATCCGCCG     EYEPHPP        1     0
GAGTATGAGCCTGTGCTTCCT     EYEPVLP        1     0
GAGTATGAGCCTTGGACGCAG     EYEPWTQ        1     0
GAGTATGAGCGGCAGATGTGG     EYERQMW        1     0
GAGTATGAGCGGTTGGATCGG     EYERLDR        1     0
GAGTATGAGCGTCCGAATGTT     EYERPNV        1     0
GAGTATGAGCGTCCTACTGGT     EYERPTG        1     0
GAGTATGAGCGTTGGCCTCGT     EYERWPR        1     0
GAGTATGAGCTGAGGGGGGTT     EYELRGV        1     0
GAGTATGAGCTGCCGTGGACG     EYELPWT        1     0
GAGTATGAGCTGCTTAGTATT     EYELLSI        1     0
GAGTATGAGCTGGAGTATGCT     EYELEYA        1     0
GAGTATGAGCTTCGTTGGCTT     EYELRWL        1     0
GAGTATGAGGAGGTTTATCGG     EYEEVYR        1     0
GAGTATGAGGCGCATACTCTG     EYEAHTL        1     0
GAGTATGAGGCGCATCCGCAT     EYEAHPH        1     0
GAGTATGAGGCTAGGATTGCG     EYEARIA        1     0
GAGTATGAGGCTCATATGGCG     EYEAHMA        1     0
GAGTATGAGGTGCCGCAGGTG     EYEVPQV        1     0
GAGTATGAGGTTAAGCGTCTT     EYEVKRL        1     0
GAGTATGAGTCGCGGCGTAAT     EYESRRN        1     0
GAGTATGAGTCGGGTGTTCCG     EYESGVP        1     0
GAGTATGAGTCGTCTCCGCCT     EYESSPP        1     0
GAGTATGAGTTTGCTTGGCCG     EYEFAWP        1     0
GAGTATGATAAGCAGAGGCAT     EYDKQRH        1     0
GAGTATGATAAGGAGCCGACG     EYDKEPT        1     0
GAGTATGATAATGCTAAGCCG     EYDNAKP        1     0
GAGTATGATACGACGGCTTGT     EYDTTAC        1     0
GAGTATGATACTAGTCGGAAT     EYDTSRN        1     0
GAGTATGATAGTCATTGGCTT     EYDSHWL        1     0
GAGTATGATAGTCCTACGCGT     EYDSPTR        1     0
GAGTATGATATGAAGAGTCCT     EYDMKSP        1     0
GAGTATGATCATACGTATGAT     EYDHTYD        1     0
GAGTATGATCATACTTGGCCT     EYDHTWP        1     0
GAGTATGATCATATTCATTGG     EYDHIHW        1     0
GAGTATGATCATCCGCATCTA     EYDHPHL        1     0
GAGTATGATCATCGTGGGCCT     EYDHRGP        1     0
GAGTATGATCCGACTCTTATG     EYDPTLM        1     0
GAGTATGATCCGCTTGCGGTT     EYDPLAV        1     0
GAGTATGATCCGGATTGGCTT     EYDPDWL        1     0
GAGTATGATCCTGTTCTGCAG     EYDPVLQ        1     0
GAGTATGATCCTTGGCTTTTT     EYDPWLF        1     0
GAGTATGATCGGACGTCGGTG     EYDRTSV        1     0
GAGTATGATCGGTCGCCGTCT     EYDRSPS        1     0
GAGTATGATCGTACTACGTAT     EYDRTTY        1     0
GAGTATGATCGTGATAAGGTG     EYDRDKV        1     0
GAGTATGATCGTTCTGTGCAT     EYDRSVH        1     0
GAGTATGATCTGCGGATTATG     EYDLRIM        1     0
GAGTATGATCTGGGGCTTGTT     EYDLGLV        1     0
GAGTATGATCTTCATGCGAGT     EYDLHAS        1     0
GAGTATGATGAGCTGCGGCAT     EYDELRH        1     0
GAGTATGATGATCCGCTGCGG     EYDDPLR        1     0
GAGTATGATGATCCTCCGTCG     EYDDPPS        1     0
GAGTATGATGCGAATTGGCGT     EYDANWR        1     0
GAGTATGATGCGCGTTCTCCT     EYDARSP        1     0
GAGTATGATGCTGGTATGCGT     EYDAGMR        1     0
GAGTATGATGGTCCGGTTGAG     EYDGPVE        1     0
GAGTATGATGTACGGATGTAT     EYDVRMY        1     0
GAGTATGATGTTCTGCGTAGT     EYDVLRS        1     0
GAGTATGATTCTCGGACTTCG     EYDSRTS        1     0
GAGTATGCAACTTCTCTGCCG     EYATSLP        1     0
GAGTATGCAGCGCCGTCGGGG     EYAAPSG        1     0
GAGTATGCGAAGCGGAATAAT     EYAKRNN        1     0
GAGTATGCGAAGCTGAGGTTT     EYAKLRF        1     0
GAGTATGCGAAGGTTACTCTT     EYAKVTL        1     0
GAGTATGCGAATGGTATTTCT     EYANGIS        1     0
GAGTATGCGACGAATACGTAT     EYATNTY        1     0
GAGTATGCGACGACGCCTGTT     EYATTPV        1     0
GAGTATGCGACGCGGGTTGGT     EYATRVG        1     0
GAGTATGCGACGTATCTTTCT     EYATYLS        1     0
GAGTATGCGACGTCGCCGATG     EYATSPM        1     0
GAGTATGCGACGTCTAGGCTT     EYATSRL        1     0
GAGTATGCGACTACTGAGTAT     EYATTEY        1     0
GAGTATGCGACTAGGCTGCGG     EYATRLR        1     0
GAGTATGCGACTCCGATGCCG     EYATPMP        1     0
GAGTATGCGACTGCTCTGTTT     EYATALF        1     0
GAGTATGCGACTGGGCCTCAG     EYATGPQ        1     0
GAGTATGCGACTGTGCATCGG     EYATVHR        1     0
GAGTATGCGACTTATACGCTG     EYATYTL        1     0
GAGTATGCGAGGCAGAGTACT     EYARQST        1     0
GAGTATGCGAGGGAGACGTAG     EYARETQ        1     0
GAGTATGCGAGGTCTACTGTT     EYARSTV        1     0
GAGTATGCGAGTGTGGTTCGT     EYASVVR        1     0
GAGTATGCGAGTTCTAAGTCT     EYASSKS        1     0
GAGTATGCGATGAATGCTAGT     EYAMNAS        1     0
GAGTATGCGATGAGGCAGCCT     EYAMRQP        1     0
GAGTATGCGATTCATTCGAGG     EYAIHSR        1     0
GAGTATGCGATTGGGCTTCGT     EYAIGLR        1     0
GAGTATGCGCAGCCTCTGTCT     EYAQPLS        1     0
GAGTATGCGCAGCGTTCTTAT     EYAQRSY        1     0
GAGTATGCGCAGCTGTATCAG     EYAQLYQ        1     0
GAGTATGCGCAGCTTCCGTCT     EYAQLPS        1     0
GAGTATGCGCAGGCTGATCTT     EYAQADL        1     0
GAGTATGCGCAGGTTAGTACT     EYAQVST        1     0
GAGTATGCGCAGTTGAATACT     EYAQLNT        1     0
GAGTATGCGCATAATCCTTTG     EYAHNPL        1     0
GAGTATGCGCATATGCATGGT     EYAHMHG        1     0
GAGTATGCGCATATGTCGGAG     EYAHMSE        1     0
GAGTATGCGCATCAGGCTCTG     EYAHQAL        1     0
GAGTATGCGCATCCTCCGTTT     EYAHPPF        1     0
GAGTATGCGCATCGTCCTGAT     EYAHRPD        1     0
GAGTATGCGCATCTGTTGGCT     EYAHLLA        1     0
GAGTATGCGCATCTTGATAGT     EYAHLDS        1     0
GAGTATGCGCATGAGGGTCAG     EYAHEGQ        1     0
GAGTATGCGCATGCGGGGTCG     EYAHAGS        1     0
GAGTATGCGCATGTTCCTCCT     EYAHVPP        1     0
GAGTATGCGCATTATACGTAT     EYAHYTY        1     0
GAGTATGCGCATTCGTATTCT     EYAHSYS        1     0
GAGTATGCGCATTCTAATTGG     EYAHSNW        1     0
GAGTATGCGCATTTTCGTACG     EYAHFRT        1     0
GAGTATGCGCATTTTGTTACT     EYAHFVT        1     0
GAGTATGCGCCACATATGTTG     EYAPHML        1     0
GAGTATGCGCCGAATGAGTTG     EYAPNEL        1     0
GAGTATGCGCCGAATTGTTGT     EYAPNCC        1     0
GAGTATGCGCCGACTCGGTTT     EYAPTRF        1     0
GAGTATGCGCCGCCGCCTATT     EYAPPPI        1     0
GAGTATGCGCCGCCGCCTCTG     EYAPPPL        1     0
GAGTATGCGCCGCTGACTGAT     EYAPLTD        1     0
GAGTATGCGCCGCTGTTTGGT     EYAPLFG        1     0
GAGTATGCGCCGGCTTCGTCG     EYAPASS        1     0
GAGTATGCGCCGGGGCTTCTT     EYAPGLL        1     0
GAGTATGCGCCGGGTAGTTCT     EYAPGSS        1     0
GAGTATGCGCCGGTTCAGTAT     EYAPVQY        1     0
GAGTATGCGCCGTAGATTCTT     EYAPQIL        1     0
GAGTATGCGCCTAAGTTGATG     EYAPKLM        1     0
GAGTATGCGCCTAATCGTCTT     EYAPNRL        1     0
GAGTATGCGCCTACTGAGCAG     EYAPTEQ        1     0
GAGTATGCGCCTATGATTTTG     EYAPMIL        1     0
GAGTATGCGCCTATGGTTGTT     EYAPMVV        1     0
GAGTATGCGCCTCCTTCGCTT     EYAPPSL        1     0
GAGTATGCGCCTGTTTTGCTT     EYAPVLL        1     0
GAGTATGCGCCTTCGTGGATT     EYAPSWI        1     0
GAGTATGCGCCTTCTATTGAT     EYAPSID        1     0
GAGTATGCGCCTTTTCCGTTG     EYAPFPL        1     0
GAGTATGCGCGGACGACTGTG     EYARTTV        1     0
GAGTATGCGCGGATTGGTCGG     EYARIGR        1     0
GAGTATGCGCGGCGTACGCTT     EYARRTL        1     0
GAGTATGCGCGGCTTTCTGGT     EYARLSG        1     0
GAGTATGCGCGGTCTGATATG     EYARSDM        1     0
GAGTATGCGCGTAGTACGAAT     EYARSTN        1     0
GAGTATGCGCGTCAGCATCCG     EYARQHP        1     0
GAGTATGCGCGTCTGACGCAT     EYARLTH        1     0
GAGTATGCGCGTGCTGTGCCT     EYARAVP        1     0
GAGTATGCGCGTGTGGTTATG     EYARVVM        1     0
GAGTATGCGCGTTCTCCGTAT     EYARSPY        1     0
GAGTATGCGCTGAAGCTGGCT     EYALKLA        1     0
GAGTATGCGCTGACTCTGCGG     EYALTLR        1     0
GAGTATGCGCTGACTTTTGAT     EYALTFD        1     0
GAGTATGCGCTGCTGACGTTG     EYALLTL        1     0
GAGTATGCGCTGGTGTTGAGG     EYALVLR        1     0
GAGTATGCGCTGTTGGCGCCG     EYALLAP        1     0
GAGTATGCGCTTACTGCCGCT     EYALTAA        1     0
GAGTATGCGCTTATGGGTCAT     EYALMGH        1     0
GAGTATGCGCTTATGTTTACG     EYALMFT        1     0
GAGTATGCGCTTCCGTTTACG     EYALPFT        1     0
GAGTATGCGCTTCCTAGGACT     EYALPRT        1     0
GAGTATGCGCTTCCTATTGGT     EYALPIG        1     0
GAGTATGCGCTTCCTCATATG     EYALPHM        1     0
GAGTATGCGCTTCCTCTGCCT     EYALPLP        1     0
GAGTATGCGCTTCGTTCGTGG     EYALRSW        1     0
GAGTATGCGCTTCTTACTAAT     EYALLTN        1     0
GAGTATGCGCTTGAGATGAGG     EYALEMR        1     0
GAGTATGCGCTTGAGTTTTCG     EYALEFS        1     0
GAGTATGCGCTTGGGACTCTT     EYALGTL        1     0
GAGTATGCGGAGACTATTGCG     EYAETIA        1     0
GAGTATGCGGAGCTTTGGACT     EYAELWT        1     0
GAGTATGCGGAGGTTCCGAAG     EYAEVPK        1     0
GAGTATGCGGATAAGTTTGGT     EYADKFG        1     0
GAGTATGCGGATACTAATATG     EYADTNM        1     0
GAGTATGCGGCGACGGGTCTG     EYAATGL        1     0
GAGTATGCGGCGATGGGTCGT     EYAAMGR        1     0
GAGTATGCGGCGATTATGTCT     EYAAIMS        1     0
GAGTATGCGGCGGCTACTACT     EYAAATT        1     0
GAGTATGCGGCGTCTCCTGTT     EYAASPV        1     0
GAGTATGCGGCTAGTAGGGAT     EYAASRD        1     0
GAGTATGCGGCTCCTACGTCG     EYAAPTS        1     0
GAGTATGCGGCTCCTGCTTTG     EYAAPAL        1     0
GAGTATGCGGCTCTTGTTTGT     EYAALVC        1     0
GAGTATGCGGCTGCTGCTTTG     EYAAAAL        1     0
GAGTATGCGGCTGTAATGTGG     EYAAVMW        1     0
GAGTATGCGGCTTAGACTGTG     EYAAQTV        1     0
GAGTATGCGGCTTATAGTAAT     EYAAYSN        1     0
GAGTATGCGGCTTGGCTTACG     EYAAWLT        1     0
GAGTATGCGGGGCGGGTGGAG     EYAGRVE        1     0
GAGTATGCGGGGCGTTATCCT     EYAGRYP        1     0
GAGTATGCGGGGTATGCGTCG     EYAGYAS        1     0
GAGTATGCGGGTAATTCGCAT     EYAGNSH        1     0
GAGTATGCGGGTATTGTGCCT     EYAGIVP        1     0
GAGTATGCGGGTGATTTTAGG     EYAGDFR        1     0
GAGTATGCGGTGACTCTTCCT     EYAVTLP        1     0
GAGTATGCGGTGAGTCGTTGT     EYAVSRC        1     0
GAGTATGCGGTGCCGAGGCCT     EYAVPRP        1     0
GAGTATGCGGTGGATTGTCCG     EYAVDCP        1     0
GAGTATGCGGTTAGGGAGCGG     EYAVRER        1     0
GAGTATGCGGTTCCGAATCTC     EYAVPNL        1     0
GAGTATGCGGTTGATGATTTG     EYAVDDL        1     0
GAGTATGCGGTTTGGGGTCTG     EYAVWGL        1     0
GAGTATGCGTAGACGATGCAG     EYAQTMQ        1     0
GAGTATGCGTATCGTATTCCG     EYAYRIP        1     0
GAGTATGCGTATCTGCTGTAT     EYAYLLY        1     0
GAGTATGCGTCGCTGCTGCCG     EYASLLP        1     0
GAGTATGCGTCGGCTCGTAAT     EYASARN        1     0
GAGTATGCGTCGGGTTTTCAG     EYASGFQ        1     0
GAGTATGCGTCGGTGGCGTTT     EYASVAF        1     0
GAGTATGCGTCGTCGATTTCT     EYASSIS        1     0
GAGTATGCGTCGTCGGGTATG     EYASSGM        1     0
GAGTATGCGTCTAATTTGTAT     EYASNLY        1     0
GAGTATGCGTCTACGGTGCCT     EYASTVP        1     0
GAGTATGCGTCTACTCCTGCT     EYASTPA        1     0
GAGTATGCGTCTAGGTATCCT     EYASRYP        1     0
GAGTATGCGTCTAGTCGTAAT     EYASSRN        1     0
GAGTATGCGTCTGCTCAGACT     EYASAQT        1     0
GAGTATGCGTCTTCGGTTCGT     EYASSVR        1     0
GAGTATGCGTGGAATCCGAAG     EYAWNPK        1     0
GAGTATGCGTGGATTTAGGCT     EYAWIQA        1     0
GAGTATGCGTGGCCGCAGAAT     EYAWPQN        1     0
GAGTATGCGTGGCTTCGTTAT     EYAWLRY        1     0
GAGTATGCGTTTATGTCTCCT     EYAFMSP        1     0
GAGTATGCGTTTGCGGCGACG     EYAFAAT        1     0
GAGTATGCTAAGATGCCGTCG     EYAKMPS        1     0
GAGTATGCTAAGCCGTCTACG     EYAKPST        1     0
GAGTATGCTAAGGCTAATTGG     EYAKANW        1     0
GAGTATGCTAAGGCTACGCCG     EYAKATP        1     0
GAGTATGCTAAGTCGCCGCTG     EYAKSPL        1     0
GAGTATGCTAAGTTGCCGCGG     EYAKLPR        1     0
GAGTATGCTAATATGTTGAAT     EYANMLN        1     0
GAGTATGCTAATCATCGGGCT     EYANHRA        1     0
GAGTATGCTAATCCGCATCCT     EYANPHP        1     0
GAGTATGCTAATCCTGCGCCG     EYANPAP        1     0
GAGTATGCTAATCGTCATAAT     EYANRHN        1     0
GAGTATGCTAATGTGCTTCCT     EYANVLP        1     0
GAGTATGCTACGACTTGTAAT     EYATTCN        1     0
GAGTATGCTACGATGCATTCG     EYATMHS        1     0
GAGTATGCTACGGATCTGCCG     EYATDLP        1     0
GAGTATGCTACTCCGGTGCTT     EYATPVL        1     0
GAGTATGCTACTCTGCTTCCG     EYATLLP        1     0
GAGTATGCTAGGATTCCTCCG     EYARIPP        1     0
GAGTATGCTAGGTCTGATAGT     EYARSDS        1     0
GAGTATGCTAGGTTTCCGCTT     EYARFPL        1     0
GAGTATGCTAGTACGACGCAT     EYASTTH        1     0
GAGTATGCTAGTACTCGGACG     EYASTRT        1     0
GAGTATGCTAGTCATCCTCCT     EYASHPP        1     0
GAGTATGCTAGTTCTTTGCAG     EYASSLQ        1     0
GAGTATGCTATGAAGGTGATG     EYAMKVM        1     0
GAGTATGCTATGAGTGCTCGT     EYAMSAR        1     0
GAGTATGCTATGTATCGTCAG     EYAMYRQ        1     0
GAGTATGCTATGTCGCGGTTT     EYAMSRF        1     0
GAGTATGCTATTAATTGTGGT     EYAINCG        1     0
GAGTATGCTATTACTATGTCT     EYAITMS        1     0
GAGTATGCTCAGACTCCTATT     EYAQTPI        1     0
GAGTATGCTCAGGAGCCGTTT     EYAQEPF        1     0
GAGTATGCTCAGGATACGCAG     EYAQDTQ        1     0
GAGTATGCTCAGTCTGTGAGG     EYAQSVR        1     0
GAGTATGCTCATAAGATTTTG     EYAHKIL        1     0
GAGTATGCTCATACGCCTCTG     EYAHTPL        1     0
GAGTATGCTCATCGGACTCTT     EYAHRTL        1     0
GAGTATGCTCATGCGCCTTCT     EYAHAPS        1     0
GAGTATGCTCATGTGAATATG     EYAHVNM        1     0
GAGTATGCTCATTCGAGGTGG     EYAHSRW        1     0
GAGTATGCTCATTTGATGGAG     EYAHLME        1     0
GAGTATGCTCCGACGCCTCAT     EYAPTPH        1     0
GAGTATGCTCCGAGGACTAGT     EYAPRTS        1     0
GAGTATGCTCCGCTGCCGCCG     EYAPLPP        1     0
GAGTATGCTCCGGAGATTGGT     EYAPEIG        1     0
GAGTATGCTCCGGTTCGGGAT     EYAPVRD        1     0
GAGTATGCTCCGTCTACGCCT     EYAPSTP        1     0
GAGTATGCTCCGTGGGCTCCG     EYAPWAP        1     0
GAGTATGCTCCTAATGCGTCT     EYAPNAS        1     0
GAGTATGCTCCTACGCTTCAT     EYAPTLH        1     0
GAGTATGCTCCTCAGAATCCG     EYAPQNP        1     0
GAGTATGCTCCTCGGCTTTAT     EYAPRLY        1     0
GAGTATGCTCCTCGTACGCCT     EYAPRTP        1     0
GAGTATGCTCCTGATCCGCGT     EYAPDPR        1     0
GAGTATGCTCCTGGTGGTAGT     EYAPGGS        1     0
GAGTATGCTCCTTAGAATGCT     EYAPQNA        1     0
GAGTATGCTCGGTCGGCGATT     EYARSAI        1     0
GAGTATGCTCGGTTTCTTTAT     EYARFLY        1     0
GAGTATGCTCGTCAGTTGAAT     EYARQLN        1     0
GAGTATGCTCGTCCTGGGCAG     EYARPGQ        1     0
GAGTATGCTCGTTGGTCTAAT     EYARWSN        1     0
GAGTATGCTCTGATTTAGACG     EYALIQT        1     0
GAGTATGCTCTGCAGCGTCTG     EYALQRL        1     0
GAGTATGCTCTGGCGTGGTCT     EYALAWS        1     0
GAGTATGCTCTTACTCCTCCT     EYALTPP        1     0
GAGTATGCTCTTCCGTCTGTT     EYALPSV        1     0
GAGTATGCTCTTCCTCCTACG     EYALPPT        1     0
GAGTATGCTCTTCTGAATGCT     EYALLNA        1     0
GAGTATGCTCTTGGGAGTTCG     EYALGSS        1     0
GAGTATGCTCTTGGTAGTACT     EYALGST        1     0
GAGTATGCTGAGCAGGGTGTT     EYAEQGV        1     0
GAGTATGCTGAGCATGTGCTT     EYAEHVL        1     0
GAGTATGCTGAGCGTATTGGG     EYAERIG        1     0
GAGTATGCTGAGTGGACTAGG     EYAEWTR        1     0
GAGTATGCTGAGTTGGATTGG     EYAELDW        1     0
GAGTATGCTGATCCTGTGTAT     EYADPVY        1     0
GAGTATGCTGATGCTCCGCCT     EYADAPP        1     0
GAGTATGCTGATGCTCCTTTG     EYADAPL        1     0
GAGTATGCTGCGTCGACGGAT     EYAASTD        1     0
GAGTATGCTGCGTGGTATAAT     EYAAWYN        1     0
GAGTATGCTGCTACGAAGGCT     EYAATKA        1     0
GAGTATGCTGCTAGGGTGGCT     EYAARVA        1     0
GAGTATGCTGCTCCGACTAAT     EYAAPTN        1     0
GAGTATGCTGCTCCGCTTCAG     EYAAPLQ        1     0
GAGTATGCTGCTGATTCGGAG     EYAADSE        1     0
GAGTATGCTGCTGGTCAGGGG     EYAAGQG        1     0
GAGTATGCTGCTGTGTTGTTG     EYAAVLL        1     0
GAGTATGCTGCTTTTAATGAG     EYAAFNE        1     0
GAGTATGCTGGGCTTATTGTG     EYAGLIV        1     0
GAGTATGCTGGGTTTCGGCTG     EYAGFRL        1     0
GAGTATGCTGGTACTCCTCAG     EYAGTPQ        1     0
GAGTATGCTGGTATGGTTAAG     EYAGMVK        1     0
GAGTATGCTGGTGCTATGTTT     EYAGAMF        1     0
GAGTATGCTGGTGCTCGTATG     EYAGARM        1     0
GAGTATGCTGTGAAGACGAAT     EYAVKTN        1     0
GAGTATGCTGTGGCTGTTCCT     EYAVAVP        1     0
GAGTATGCTGTTAGTCTTCGG     EYAVSLR        1     0
GAGTATGCTGTTATGCCTACT     EYAVMPT        1     0
GAGTATGCTGTTATTCGGCAT     EYAVIRH        1     0
GAGTATGCTGTTCATGAGGCT     EYAVHEA        1     0
GAGTATGCTGTTGATTGGATG     EYAVDWM        1     0
GAGTATGCTTAGGCGTGGCTT     EYAQAWL        1     0
GAGTATGCTTAGGCTGTGATG     EYAQAVM        1     0
GAGTATGCTTATAGGTTGGCT     EYAYRLA        1     0
GAGTATGCTTATTGGCTGCCG     EYAYWLP        1     0
GAGTATGCTTCGGCTCCTGTG     EYASAPV        1     0
GAGTATGCTTCGTATATTCGT     EYASYIR        1     0
GAGTATGCTTCTACGACTCGT     EYASTTR        1     0
GAGTATGCTTCTAGGGCTGAG     EYASRAE        1     0
GAGTATGCTTCTCATGTGCTT     EYASHVL        1     0
GAGTATGCTTCTTCTTTGGCG     EYASSLA        1     0
GAGTATGCTTGGCAGCCTTCG     EYAWQPS        1     0
GAGTATGCTTTTAAGACTCCG     EYAFKTP        1     0
GAGTATGGGAATAAGATGCGG     EYGNKMR        1     0
GAGTATGGGAATAGTGGTTTT     EYGNSGF        1     0
GAGTATGGGACGACTGTACAT     EYGTTVH        1     0
GAGTATGGGACGATGCATCAT     EYGTMHH        1     0
GAGTATGGGACGCCTCGGCCT     EYGTPRP        1     0
GAGTATGGGACGCTGTCGAAT     EYGTLSN        1     0
GAGTATGGGACGGGTCCTGGT     EYGTGPG        1     0
GAGTATGGGACGTCTCTGCTT     EYGTSLL        1     0
GAGTATGGGACGTGGCAGCTT     EYGTWQL        1     0
GAGTATGGGAGGGAGACGCCG     EYGRETP        1     0
GAGTATGGGAGTATGTAGATT     EYGSMQI        1     0
GAGTATGGGAGTCCTACGGAT     EYGSPTD        1     0
GAGTATGGGATGAGGGTTCTG     EYGMRVL        1     0
GAGTATGGGATGCCTAATCCG     EYGMPNP        1     0
GAGTATGGGATGCTGCATGCG     EYGMLHA        1     0
GAGTATGGGATGTCGAGTCAG     EYGMSSQ        1     0
GAGTATGGGCAGCAGGCTCTT     EYGQQAL        1     0
GAGTATGGGCCGCGTTATCTG     EYGPRYL        1     0
GAGTATGGGCCGTCTGGTTCT     EYGPSGS        1     0
GAGTATGGGCCTATTCGTACT     EYGPIRT        1     0
GAGTATGGGCCTCATCCGTAT     EYGPHPY        1     0
GAGTATGGGCCTCCGACGATT     EYGPPTI        1     0
GAGTATGGGCCTTCTTCTGAT     EYGPSSD        1     0
GAGTATGGGCCTTTGCCGCAT     EYGPLPH        1     0
GAGTATGGGCGGCCTCAGGCT     EYGRPQA        1     0
GAGTATGGGCGGGCGGCGCCT     EYGRAAP        1     0
GAGTATGGGCGGGGTCCTTCG     EYGRGPS        1     0
GAGTATGGGCGTAATCTTCCT     EYGRNLP        1     0
GAGTATGGGCTGACTGCGCAG     EYGLTAQ        1     0
GAGTATGGGCTGCATTCTCAG     EYGLHSQ        1     0
GAGTATGGGGCGCCGACTTAG     EYGAPTQ        1     0
GAGTATGGGGCGCCTGCTCCT     EYGAPAP        1     0
GAGTATGGGGCTCTGCGGTCG     EYGALRS        1     0
GAGTATGGGGCTTAGATTGAG     EYGAQIE        1     0
GAGTATGGGGCTTCTAAGACT     EYGASKT        1     0
GAGTATGGGGGTCAGATTCCT     EYGGQIP        1     0
GAGTATGGGGGTCCTCCGCAT     EYGGPPH        1     0
GAGTATGGGGGTCCTGTTTTT     EYGGPVF        1     0
GAGTATGGGGGTGATCTTTTT     EYGGDLF        1     0
GAGTATGGGGTGACGGAGATG     EYGVTEM        1     0
GAGTATGGGGTGCTTTCTTGG     EYGVLSW        1     0
GAGTATGGGGTGGTGAAGCCT     EYGVVKP        1     0
GAGTATGGGGTTCTGCCGAAG     EYGVLPK        1     0
GAGTATGGGTAGCGGCCTTTT     EYGQRPF        1     0
GAGTATGGGTCGCCTATGCCG     EYGSPMP        1     0
GAGTATGGGTCGCCTTTGCTG     EYGSPLL        1     0
GAGTATGGGTCGTCGCGGTCT     EYGSSRS        1     0
GAGTATGGGTCTTGGTCGCGT     EYGSWSR        1     0
GAGTATGGGTGGTCGCGGATT     EYGWSRI        1     0
GAGTATGGGTGTGCTCATGAG     EYGCAHE        1     0
GAGTATGGGTTTACGAAGGTG     EYGFTKV        1     0
GAGTATGGTAAGAATTTTAGG     EYGKNFR        1     0
GAGTATGGTAAGCAGTCGTCT     EYGKQSS        1     0
GAGTATGGTAATCTGGTTTAT     EYGNLVY        1     0
GAGTATGGTAATTATCTTCTT     EYGNYLL        1     0
GAGTATGGTAATTCTCCGGCG     EYGNSPA        1     0
GAGTATGGTACGACGGCGCTT     EYGTTAL        1     0
GAGTATGGTACGACTATGCAG     EYGTTMQ        1     0
GAGTATGGTACGAGTGATGGT     EYGTSDG        1     0
GAGTATGGTACGCCTCTTATG     EYGTPLM        1     0
GAGTATGGTAGGACGTCGAGG     EYGRTSR        1     0
GAGTATGGTAGTCCGCGGTCG     EYGSPRS        1     0
GAGTATGGTATGCCTCATTAT     EYGMPHY        1     0
GAGTATGGTATGTAGAGTTCT     EYGMQSS        1     0
GAGTATGGTCAGCGGTTTCAT     EYGQRFH        1     0
GAGTATGGTCAGTATCAGGCT     EYGQYQA        1     0
GAGTATGGTCATCGTCCGGCT     EYGHRPA        1     0
GAGTATGGTCATGAGTATCCG     EYGHEYP        1     0
GAGTATGGTCCGAAGAGTTTG     EYGPKSL        1     0
GAGTATGGTCCGCGTACTTGG     EYGPRTW        1     0
GAGTATGGTCCTCCGTGTAAT     EYGPPCN        1     0
GAGTATGGTCCTGCTACGGTT     EYGPATV        1     0
GAGTATGGTCGGCTGCAGCAT     EYGRLQH        1     0
GAGTATGGTCTTCCTAGTTTT     EYGLPSF        1     0
GAGTATGGTCTTCCTCCGACG     EYGLPPT        1     0
GAGTATGGTGAGATTGAGACT     EYGEIET        1     0
GAGTATGGTGCGCAGGTGTAG     EYGAQVQ        1     0
GAGTATGGTGCGCTTTATCCG     EYGALYP        1     0
GAGTATGGTGCGGAGGGGCGT     EYGAEGR        1     0
GAGTATGGTGCGGGTGTGCGG     EYGAGVR        1     0
GAGTATGGTGCTCAGTTGTAT     EYGAQLY        1     0
GAGTATGGTGTGAGTGAGCTT     EYGVSEL        1     0
GAGTATGGTGTGCCGCATCGT     EYGVPHR        1     0
GAGTATGGTGTGGATCATAAT     EYGVDHN        1     0
GAGTATGGTGTTCGGCAGTAT     EYGVRQY        1     0
GAGTATGGTGTTGCGCAGTTG     EYGVAQL        1     0
GAGTATGGTTATCGGGCTCAG     EYGYRAQ        1     0
GAGTATGGTTCTAGGCTGCTG     EYGSRLL        1     0
GAGTATGGTTCTGAGCTGAAG     EYGSELK        1     0
GAGTATGGTTTGACAGGTGCT     EYGLTGA        1     0
GAGTATGGTTTGACTAGTCAG     EYGLTSQ        1     0
GAGTATGGTTTTGCTCTTCCG     EYGFALP        1     0
GAGTATGTAAGTCATCTGCGT     EYVSHLR        1     0
GAGTATGTGAATAGGCATCTG     EYVNRHL        1     0
GAGTATGTGAATTTTAGTCTG     EYVNFSL        1     0
GAGTATGTGACGCCGGCTGTG     EYVTPAV        1     0
GAGTATGTGACGCCTCTGTGG     EYVTPLW        1     0
GAGTATGTGACGCTTGAGCCG     EYVTLEP        1     0
GAGTATGTGACGGTTATTGCG     EYVTVIA        1     0
GAGTATGTGACTACGAGGCCT     EYVTTRP        1     0
GAGTATGTGACTCGTACGCTG     EYVTRTL        1     0
GAGTATGTGACTTCTCCGTTT     EYVTSPF        1     0
GAGTATGTGAGGATTTTTAAG     EYVRIFK        1     0
GAGTATGTGAGGCTTCCGTAT     EYVRLPY        1     0
GAGTATGTGAGTCGTAGTACT     EYVSRST        1     0
GAGTATGTGAGTGATGTTACT     EYVSDVT        1     0
GAGTATGTGATGCGTCCTATT     EYVMRPI        1     0
GAGTATGTGATTAGGGCGCCT     EYVIRAP        1     0
GAGTATGTGATTCTGCCTCCT     EYVILPP        1     0
GAGTATGTGCAGACTTAGATT     EYVQTQI        1     0
GAGTATGTGCAGATGAAGAAG     EYVQMKK        1     0
GAGTATGTGCAGGCGATTGCT     EYVQAIA        1     0
GAGTATGTGCAGGGGCTGCCG     EYVQGLP        1     0
GAGTATGTGCAGTCGATTGCT     EYVQSIA        1     0
GAGTATGTGCATCAGAATCCT     EYVHQNP        1     0
GAGTATGTGCATCAGCTTCAG     EYVHQLQ        1     0
GAGTATGTGCATGCTATGGCG     EYVHAMA        1     0
GAGTATGTGCATTTGCTTACT     EYVHLLT        1     0
GAGTATGTGCCGAAGGTGGAT     EYVPKVD        1     0
GAGTATGTGCCGACTTATCAT     EYVPTYH        1     0
GAGTATGTGCCGATTCCTACG     EYVPIPT        1     0
GAGTATGTGCCTACTTCTGTT     EYVPTSV        1     0
GAGTATGTGCCTGCGTTGTCT     EYVPALS        1     0
GAGTATGTGCGGAATTCTAAT     EYVRNSN        1     0
GAGTATGTGCGGCCGCCTCGG     EYVRPPR        1     0
GAGTATGTGCGGCCTCCTTTG     EYVRPPL        1     0
GAGTATGTGCGGTATCCTGCT     EYVRYPA        1     0
GAGTATGTGCGTCAGACGCTT     EYVRQTL        1     0
GAGTATGTGCGTCATAATGAT     EYVRHND        1     0
GAGTATGTGCGTTATCATGGT     EYVRYHG        1     0
GAGTATGTGCTGAGGAATTTT     EYVLRNF        1     0
GAGTATGTGCTGCCTATTTAT     EYVLPIY        1     0
GAGTATGTGCTGCGTCCTATG     EYVLRPM        1     0
GAGTATGTGCTTAGGCTTGCT     EYVLRLA        1     0
GAGTATGTGCTTCATGCGCGT     EYVLHAR        1     0
GAGTATGTGCTTCGGGTGCTT     EYVLRVL        1     0
GAGTATGTGGAGCCGGTTGAG     EYVEPVE        1     0
GAGTATGTGGAGGAGATGCGT     EYVEEMR        1     0
GAGTATGTGGATAAGGTTTAT     EYVDKVY        1     0
GAGTATGTGGATGGTATTCGG     EYVDGIR        1     0
GAGTATGTGGCGAATCATGAG     EYVANHE        1     0
GAGTATGTGGCGGCTCGTACG     EYVAART        1     0
GAGTATGTGGGTGCGCCTAAG     EYVGAPK        1     0
GAGTATGTGGTGTTGACTGTT     EYVVLTV        1     0
GAGTATGTGTATTGGACGACG     EYVYWTT        1     0
GAGTATGTGTCGCATCATCAT     EYVSHHH        1     0
GAGTATGTGTCGGTTCCGCCT     EYVSVPP        1     0
GAGTATGTGTCTCTTGAGGCG     EYVSLEA        1     0
GAGTATGTGTCTGCTGTTCAT     EYVSAVH        1     0
GAGTATGTGTGGCCTGGGCCT     EYVWPGP        1     0
GAGTATGTTAATCGGCTGGCT     EYVNRLA        1     0
GAGTATGTTACGACGTCTTTG     EYVTTSL        1     0
GAGTATGTTACGCAGTCGCCT     EYVTQSP        1     0
GAGTATGTTACTACTACTCGT     EYVTTTR        1     0
GAGTATGTTACTCCTATTACG     EYVTPIT        1     0
GAGTATGTTAGGATTGCTTCT     EYVRIAS        1     0
GAGTATGTTAGGCCGCCGCTG     EYVRPPL        1     0
GAGTATGTTATGAATCTGCGG     EYVMNLR        1     0
GAGTATGTTATGCCTGATCGT     EYVMPDR        1     0
GAGTATGTTATGCGTCCGGCG     EYVMRPA        1     0
GAGTATGTTATTCCGCAGCAT     EYVIPQH        1     0
GAGTATGTTCAGAGGCAGTCT     EYVQRQS        1     0
GAGTATGTTCAGCCTTATTTT     EYVQPYF        1     0
GAGTATGTTCAGCTGTTGTAT     EYVQLLY        1     0
GAGTATGTTCAGTCTTATCCT     EYVQSYP        1     0
GAGTATGTTCAGTGGGGGAAT     EYVQWGN        1     0
GAGTATGTTCATCCGAATCGT     EYVHPNR        1     0
GAGTATGTTCCGGTTCTGGGG     EYVPVLG        1     0
GAGTATGTTCCGTGGCTGCGT     EYVPWLR        1     0
GAGTATGTTCGTCTGGCGCCG     EYVRLAP        1     0
GAGTATGTTCTTACGACGCCG     EYVLTTP        1     0
GAGTATGTTGAGCCGGGGCCG     EYVEPGP        1     0
GAGTATGTTGAGCCTACGGTT     EYVEPTV        1     0
GAGTATGTTGAGCCTATGTTG     EYVEPML        1     0
GAGTATGTTGAGGCACCTCAG     EYVEAPQ        1     0
GAGTATGTTGATCCTGCGCTT     EYVDPAL        1     0
GAGTATGTTGATCGGCAGCCG     EYVDRQP        1     0
GAGTATGTTGATGCGATTGCG     EYVDAIA        1     0
GAGTATGTTGCGACGCCTTAT     EYVATPY        1     0
GAGTATGTTGCGCATTCGCGT     EYVAHSR        1     0
GAGTATGTTGCTCCGGGTATG     EYVAPGM        1     0
GAGTATGTTGGGATGCAGCGT     EYVGMQR        1     0
GAGTATGTTGGGGCTTCTCCG     EYVGASP        1     0
GAGTATGTTGGTGTTACTTTG     EYVGVTL        1     0
GAGTATGTTGTTAGTTGGTGG     EYVVSWW        1     0
GAGTATGTTGTTCATCAGGTG     EYVVHQV        1     0
GAGTATGTTGTTCCGGCGCCG     EYVVPAP        1     0
GAGTATGTTGTTTCGCCTCTT     EYVVSPL        1     0
GAGTATGTTTATACGCAGCCT     EYVYTQP        1     0
GAGTATGTTTCGATGCATCCT     EYVSMHP        1     0
GAGTATGTTTCGCCTCCTGTG     EYVSPPV        1     0
GAGTATGTTTGGACGTCGATT     EYVWTSI        1     0
GAGTATTAGAGGATTCTTTTT     EYQRILF        1     0
GAGTATTATAAGACTATGCGT     EYYKTMR        1     0
GAGTATTATAAGAGTCGTGCT     EYYKSRA        1     0
GAGTATTATAAGCTTCCGCGT     EYYKLPR        1     0
GAGTATTATAATCATCGGTCG     EYYNHRS        1     0
GAGTATTATAATCCGCAGTGG     EYYNPQW        1     0
GAGTATTATAATCGGGGTTCA     EYYNRGS        1     0
GAGTATTATAATGGGGCTAGT     EYYNGAS        1     0
GAGTATTATACTACGCGGAGT     EYYTTRS        1     0
GAGTATTATACTACGTATCCG     EYYTTYP        1     0
GAGTATTATATTCCGCGGCAT     EYYIPRH        1     0
GAGTATTATCAGATTGCTTCG     EYYQIAS        1     0
GAGTATTATCATGCTCATTTG     EYYHAHL        1     0
GAGTATTATCCTGTTCGTCAT     EYYPVRH        1     0
GAGTATTATCGTCTGGTGGAT     EYYRLVD        1     0
GAGTATTATCGTGTGGCTCTG     EYYRVAL        1     0
GAGTATTATCTTGCTCGGAGT     EYYLARS        1     0
GAGTATTATGAGGTGACGCCG     EYYEVTP        1     0
GAGTATTATGTGCCTTTGTAT     EYYVPLY        1     0
GAGTATTATGTGCTGTTTTAT     EYYVLFY        1     0
GAGTATTATTCGTCGCCGCCT     EYYSSPP        1     0
GAGTATTCGAAGCAGCCTCGT     EYSKQPR        1     0
GAGTATTCGAAGCCGAAGACG     EYSKPKT        1     0
GAGTATTCGAAGTGGCAGCAG     EYSKWQQ        1     0
GAGTATTCGAATCCTCGTACG     EYSNPRT        1     0
GAGTATTCGAATGAGTAGATT     EYSNEQI        1     0
GAGTATTCGACTAATTATCAT     EYSTNYH        1     0
GAGTATTCGAGGAATGCGATT     EYSRNAI        1     0
GAGTATTCGAGGCCGTATCGT     EYSRPYR        1     0
GAGTATTCGAGGTCGACTAAT     EYSRSTN        1     0
GAGTATTCGATGCGTCATCAT     EYSMRHH        1     0
GAGTATTCGATGGAGCTTCCT     EYSMELP        1     0
GAGTATTCGATTGGTCCGTAT     EYSIGPY        1     0
GAGTATTCGCAGCAGGATTCG     EYSQQDS        1     0
GAGTATTCGCATACGGGGCAT     EYSHTGH        1     0
GAGTATTCGCATAGTCCTGTG     EYSHSPV        1     0
GAGTATTCGCATATGGCGCCT     EYSHMAP        1     0
GAGTATTCGCATCATCTGACG     EYSHHLT        1     0
GAGTATTCGCATCTGTCGGCT     EYSHLSA        1     0
GAGTATTCGCATTAGGTGAGT     EYSHQVS        1     0
GAGTATTCGCATTCTAATATT     EYSHSNI        1     0
GAGTATTCGCCGCCGCAGCCT     EYSPPQP        1     0
GAGTATTCGCCGTATATTCAG     EYSPYIQ        1     0
GAGTATTCGCCGTTTGGTATT     EYSPFGI        1     0
GAGTATTCGCCTGCTCCTGAG     EYSPAPE        1     0
GAGTATTCGCCTTCTGCTCTT     EYSPSAL        1     0
GAGTATTCGCGGCCTTCGACG     EYSRPST        1     0
GAGTATTCGCGGGTTCCTGCT     EYSRVPA        1     0
GAGTATTCGCGGTCTGATCGT     EYSRSDR        1     0
GAGTATTCGCGTGAGAGGGTT     EYSRERV        1     0
GAGTATTCGCGTGTGCCGCTT     EYSRVPL        1     0
GAGTATTCGCTGCAGTTGCGG     EYSLQLR        1     0
GAGTATTCGCTTAGGGTGAAT     EYSLRVN        1     0
GAGTATTCGCTTCGGCAGCCT     EYSLRQP        1     0
GAGTATTCGCTTTCTGGGAGG     EYSLSGR        1     0
GAGTATTCGGAGACGTGGAAT     EYSETWN        1     0
GAGTATTCGGCGAGGCGTCTG     EYSARRL        1     0
GAGTATTCGGCGATGTCGTTT     EYSAMSF        1     0
GAGTATTCGGCTAATGCGGGG     EYSANAG        1     0
GAGTATTCGGTTGTTGCGCCT     EYSVVAP        1     0
GAGTATTCGTATGCTCAGCTT     EYSYAQL        1     0
GAGTATTCGTCGACTCCTGCT     EYSSTPA        1     0
GAGTATTCGTCTACGATGCAT     EYSSTMH        1     0
GAGTATTCGTGGTAGCTGCAT     EYSWQLH        1     0
GAGTATTCGTGGTCGCTTCGG     EYSWSLR        1     0
GAGTATTCTAAACCGAATCGG     EYSKPNR        1     0
GAGTATTCTAAGCCGCCGGAT     EYSKPPD        1     0
GAGTATTCTAATAGTCCGCCT     EYSNSPP        1     0
GAGTATTCTAATGGTCTGCTG     EYSNGLL        1     0
GAGTATTCTACGGTTAAGGAT     EYSTVKD        1     0
GAGTATTCTAGGACTACTGAG     EYSRTTE        1     0
GAGTATTCTAGTACTTAGATG     EYSSTQM        1     0
GAGTATTCTAGTGCGTCTTCT     EYSSASS        1     0
GAGTATTCTATGGCTAGGAGT     EYSMARS        1     0
GAGTATTCTCCGTCTGTTGCG     EYSPSVA        1     0
GAGTATTCTCCTATTAAGACG     EYSPIKT        1     0
GAGTATTCTCGGGCTACGTAT     EYSRATY        1     0
GAGTATTCTCGGTTGGATTCG     EYSRLDS        1     0
GAGTATTCTGAGCTGCTTCGG     EYSELLR        1     0
GAGTATTCTGCGCATCAGACT     EYSAHQT        1     0
GAGTATTCTGCGGATGAGACG     EYSADET        1     0
GAGTATTCTGCTAGTACGCGT     EYSASTR        1     0
GAGTATTCTGCTCGTCAGGTT     EYSARQV        1     0
GAGTATTCTGCTGGTGGGGAT     EYSAGGD        1     0
GAGTATTCTGTGCGTCCGTGG     EYSVRPW        1     0
GAGTATTCTGTTACTTAGGTT     EYSVTQV        1     0
GAGTATTCTTCGCTGACGACG     EYSSLTT        1     0
GAGTATTCTTCTTGGCTGTAT     EYSSWLY        1     0
GAGTATTGGAAGACTCCGCAG     EYWKTPQ        1     0
GAGTATTGGAATCAGACGTAG     EYWNQTQ        1     0
GAGTATTGGACGCCTCCTCCG     EYWTPPP        1     0
GAGTATTGGACTGATAAGACG     EYWTDKT        1     0
GAGTATTGGACTGCTCTTCAT     EYWTALH        1     0
GAGTATTGGAGGCAGCTTCTT     EYWRQLL        1     0
GAGTATTGGATGATTCCTACT     EYWMIPT        1     0
GAGTATTGGATGCGGCTTACT     EYWMRLT        1     0
GAGTATTGGATTCCTCGGCAT     EYWIPRH        1     0
GAGTATTGGCAGAATCAGACG     EYWQNQT        1     0
GAGTATTGGCAGTCGTGGGAT     EYWQSWD        1     0
GAGTATTGGCATGTGGTGTCG     EYWHVVS        1     0
GAGTATTGGCCGGGGTCTATG     EYWPGSM        1     0
GAGTATTGGCCGGGTCGTGGG     EYWPGRG        1     0
GAGTATTGGCCGTCGGATCCG     EYWPSDP        1     0
GAGTATTGGCCGTCTCCTGGT     EYWPSPG        1     0
GAGTATTGGCCTCCTAATGGG     EYWPPNG        1     0
GAGTATTGGCCTCTGCGTTTT     EYWPLRF        1     0
GAGTATTGGCCTGTTCAGCGG     EYWPVQR        1     0
GAGTATTGGCCTGTTCCGCGT     EYWPVPR        1     0
GAGTATTGGCCTTAGGTGTCG     EYWPQVS        1     0
GAGTATTGGCGTCCTGATTGG     EYWRPDW        1     0
GAGTATTGGCTGACTGCGCAG     EYWLTAQ        1     0
GAGTATTGGCTGATTCGGCTG     EYWLIRL        1     0
GAGTATTGGCTGGGTACTGAG     EYWLGTE        1     0
GAGTATTGGCTGTTTAAGCCG     EYWLFKP        1     0
GAGTATTGGCTTACGGTTATG     EYWLTVM        1     0
GAGTATTGGCTTACTCCGTCT     EYWLTPS        1     0
GAGTATTGGGAGTATGCGTCT     EYWEYAS        1     0
GAGTATTGGGATCCGCCTATG     EYWDPPM        1     0
GAGTATTGGGCGCTGCGTAGT     EYWALRS        1     0
GAGTATTGGGCGCTTCTGGAT     EYWALLD        1     0
GAGTATTGGGCTCCTTCTCCG     EYWAPSP        1     0
GAGTATTGGGCTGAGAGTCTT     EYWAESL        1     0
GAGTATTGGGGGAGTAGGCTG     EYWGSRL        1     0
GAGTATTGGGTGCAGCCGCCG     EYWVQPP        1     0
GAGTATTGGGTTGCTCGGGCT     EYWVARA        1     0
GAGTATTGGGTTGTTTCTTCT     EYWVVSS        1     0
GAGTATTGGTCGACTCTTCCT     EYWSTLP        1     0
GAGTATTGGTCTCCTCCTCTT     EYWSPPL        1     0
GAGTATTGGTGGAATAGTCCT     EYWWNSP        1     0
GAGTATTGGTTGACTCCTTCT     EYWLTPS        1     0
GAGTATTGGTTGATGCCTGCG     EYWLMPA        1     0
GAGTATTGTAAGCCTGATTGG     EYCKPDW        1     0
GAGTATTGTAGGGATAATGTT     EYCRDNV        1     0
GAGTATTGTAGTAATTCGGTG     EYCSNSV        1     0
GAGTATTGTCAGGCGACGCGT     EYCQATR        1     0
GAGTATTGTCAGTCTTCTAAG     EYCQSSK        1     0
GAGTATTGTCCGGCTAGTTAT     EYCPASY        1     0
GAGTATTGTGCTACTGATCCT     EYCATDP        1     0
GAGTATTGTGTGTCGCTTACT     EYCVSLT        1     0
GAGTATTGTTATCTGCTGGTT     EYCYLLV        1     0
GAGTATTTGACGTTTACTGGG     EYLTFTG        1     0
GAGTATTTGAGGACTCCGCCT     EYLRTPP        1     0
GAGTATTTGCAGAGGACGGCG     EYLQRTA        1     0
GAGTATTTGCAGTCTGGTAGG     EYLQSGR        1     0
GAGTATTTGCATCTTCGGTTT     EYLHLRF        1     0
GAGTATTTGCCGTCGAGGCAT     EYLPSRH        1     0
GAGTATTTGCCGTCTCCTGCG     EYLPSPA        1     0
GAGTATTTGCCTCAGGCGCGT     EYLPQAR        1     0
GAGTATTTGCCTCCTCATTGT     EYLPPHC        1     0
GAGTATTTGCGGACGGCTACG     EYLRTAT        1     0
GAGTATTTGGCGCTGAATGTG     EYLALNV        1     0
GAGTATTTGGCTGGGCCGCCG     EYLAGPP        1     0
GAGTATTTGGTTGCGCCTCTG     EYLVAPL        1     0
GAGTATTTGTCGCAGCGGGTG     EYLSQRV        1     0
GAGTATTTTACTCGGCCTGCT     EYFTRPA        1     0
GAGTATTTTACTTGTCTGGAG     EYFTCLE        1     0
GAGTATTTTCAGCCGCGTTAT     EYFQPRY        1     0
GAGTATTTTCCGGCGCGTGCT     EYFPARA        1     0
GAGTATTTTCCGTCTAAGGGG     EYFPSKG        1     0
GAGTATTTTGAGCGTCGGATT     EYFERRI        1     0
GAGTATTTTGATACGAAGACG     EYFDTKT        1     0
GAGTATTTTTGGCCGTCGCAT     EYFWPSH        1     0
GAGTCAAATCATGAGCTGGTG     ESNHELV        1     0
GAGTCAAATGGGCGTGTGCCT     ESNGRVP        1     0
GAGTCAACGAAGCATTCGCCT     ESTKHSP        1     0
GAGTCAACGAAGCCTATTGTT     ESTKPIV        1     0
GAGTCAACGCCGACTGTGCAT     ESTPTVH        1     0
GAGTCAACGCGTTCTCAGCTG     ESTRSQL        1     0
GAGTCAACGGGGCAGAATCTG     ESTGQNL        1     0
GAGTCAACGTTGGAGCAGCTT     ESTLEQL        1     0
GAGTCAACTGTGGAGTCGATG     ESTVESM        1     0
GAGTCAAGGAGTACGCTGCAT     ESRSTLH        1     0
GAGTCAAGTACTTCTACGCAT     ESSTSTH        1     0
GAGTCAAGTGCGTATCCTCGT     ESSAYPR        1     0
GAGTCAAGTGCTCGTGCGCCT     ESSARAP        1     0
GAGTCAATGTCTACGCAGCCT     ESMSTQP        1     0
GAGTCAATTGGTAGTCCTAAG     ESIGSPK        1     0
GAGTCACAGCAGCCTAGGTTT     ESQQPRF        1     0
GAGTCACAGCCTCCGGTGTTG     ESQPPVL        1     0
GAGTCACATCTGCCTGATGCT     ESHLPDA        1     0
GAGTCACATGCTAAGCTTGCG     ESHAKLA        1     0
GAGTCACATTATGCGGCGGAT     ESHYAAD        1     0
GAGTCACCGCTGCCTTATTAT     ESPLPYY        1     0
GAGTCACCGGATCTTTCTTTG     ESPDLSL        1     0
GAGTCACCGGCTACTCATTAT     ESPATHY        1     0
GAGTCACCGTAGACTACGTTG     ESPQTTL        1     0
GAGTCACCGTGTTTTAGTATG     ESPCFSM        1     0
GAGTCACCTAATCCGCAGCGT     ESPNPQR        1     0
GAGTCACGGGCTATTACTTAG     ESRAITQ        1     0
GAGTCACGGGCTCTGGGTGCG     ESRALGA        1     0
GAGTCACGGGGTCCGACTTCT     ESRGPTS        1     0
GAGTCACTGCTGCCTAGTACT     ESLLPST        1     0
GAGTCACTTTCTCCGGTGTTG     ESLSPVL        1     0
GAGTCAGAGTCGACGACGTGG     ESESTTW        1     0
GAGTCAGATAATCGTAGGCAG     ESDNRRQ        1     0
GAGTCAGCGAATCGTGTTGAT     ESANRVD        1     0
GAGTCAGCGGATAAGATGCTT     ESADKML        1     0
GAGTCAGCTGTGCCGCATCAG     ESAVPHQ        1     0
GAGTCATATACTTTGAGTAGT     ESYTLSS        1     0
GAGTCATCGCATCATCATGGG     ESSHHHG        1     0
GAGTCCACGATGGATACGCGG     ESTMDTR        1     0
GAGTCCACGCTGTTTCCGGTG     ESTLFPV        1     0
GAGTCCGATCCGAATATTCCT     ESDPNIP        1     0
GAGTCCGGGAGTCCTCTGATT     ESGSPLI        1     0
GAGTCGAAAGAGGTGATGCAG     ESKEVMQ        1     0
GAGTCGAAATCTCATAAGAGT     ESKSHKS        1     0
GAGTCGAAGAAGTGTTGTTCG     ESKKCCS        1     0
GAGTCGAAGAAGTTGATTATG     ESKKLIM        1     0
GAGTCGAAGAATACGACGTAG     ESKNTTQ        1     0
GAGTCGAAGAATATGTTGGCT     ESKNMLA        1     0
GAGTCGAAGAATGAGGGTCCG     ESKNEGP        1     0
GAGTCGAAGAATGCGGATTCT     ESKNADS        1     0
GAGTCGAAGAATGTGGATCCG     ESKNVDP        1     0
GAGTCGAAGAATTGGGCGCCT     ESKNWAP        1     0
GAGTCGAAGACGATGGTTTAT     ESKTMVY        1     0
GAGTCGAAGACGCTGCTTTGT     ESKTLLC        1     0
GAGTCGAAGACTATGTGTAGT     ESKTMCS        1     0
GAGTCGAAGACTCTGAAGGAG     ESKTLKE        1     0
GAGTCGAAGACTGCGCTTTCT     ESKTALS        1     0
GAGTCGAAGACTTCGCCGCGT     ESKTSPR        1     0
GAGTCGAAGAGTACGGCTCAT     ESKSTAH        1     0
GAGTCGAAGAGTACGGGGTTT     ESKSTGF        1     0
GAGTCGAAGAGTCAGCCGGCT     ESKSQPA        1     0
GAGTCGAAGATACCTCTTGCG     ESKIPLA        1     0
GAGTCGAAGATGAAGCCTGTT     ESKMKPV        1     0
GAGTCGAAGATGAATGCTCGG     ESKMNAR        1     0
GAGTCGAAGATGAGGAGTCCG     ESKMRSP        1     0
GAGTCGAAGATGCCGATGAGG     ESKMPMR        1     0
GAGTCGAAGATGGATTCGACT     ESKMDST        1     0
GAGTCGAAGATGGCTACGCAT     ESKMATH        1     0
GAGTCGAAGATGTGGTTTACG     ESKMWFT        1     0
GAGTCGAAGATTACGCCGGCT     ESKITPA        1     0
GAGTCGAAGATTAGGAATGAT     ESKIRND        1     0
GAGTCGAAGATTTGGAGTACT     ESKIWST        1     0
GAGTCGAAGCAGATTATGCCG     ESKQIMP        1     0
GAGTCGAAGCAGCAGAATCCG     ESKQQNP        1     0
GAGTCGAAGCAGCAGCCGCTT     ESKQQPL        1     0
GAGTCGAAGCAGCATCAGTCG     ESKQHQS        1     0
GAGTCGAAGCAGCGGACTTGG     ESKQRTW        1     0
GAGTCGAAGCAGCTGAAGATT     ESKQLKI        1     0
GAGTCGAAGCAGGATTATGAG     ESKQDYE        1     0
GAGTCGAAGCAGGTGGGGCAG     ESKQVGQ        1     0
GAGTCGAAGCAGGTTACGCCG     ESKQVTP        1     0
GAGTCGAAGCAGGTTCTTGGT     ESKQVLG        1     0
GAGTCGAAGCAGTATATTTCT     ESKQYIS        1     0
GAGTCGAAGCAGTCGCTGTTT     ESKQSLF        1     0
GAGTCGAAGCAGTTTACGGTT     ESKQFTV        1     0
GAGTCGAAGCATACTGTGTGG     ESKHTVW        1     0
GAGTCGAAGCATACTTCGTCG     ESKHTSS        1     0
GAGTCGAAGCATACTTGGCAT     ESKHTWH        1     0
GAGTCGAAGCATATGCCTCAT     ESKHMPH        1     0
GAGTCGAAGCATCAGCTTCTG     ESKHQLL        1     0
GAGTCGAAGCATCCTTCTTTG     ESKHPSL        1     0
GAGTCGAAGCATCGTTTTGTT     ESKHRFV        1     0
GAGTCGAAGCATGAGATTTCT     ESKHEIS        1     0
GAGTCGAAGCATGCGCGTGCG     ESKHARA        1     0
GAGTCGAAGCATGGGCCGCTT     ESKHGPL        1     0
GAGTCGAAGCATGGTGCTTTT     ESKHGAF        1     0
GAGTCGAAGCATTATCGTACT     ESKHYRT        1     0
GAGTCGAAGCATTTTCTTTAG     ESKHFLQ        1     0
GAGTCGAAGCCGAGTAATATG     ESKPSNM        1     0
GAGTCGAAGCCGCATCCGGTT     ESKPHPV        1     0
GAGTCGAAGCCGCCGTAGAAT     ESKPPQN        1     0
GAGTCGAAGCCGCCTACTCTG     ESKPPTL        1     0
GAGTCGAAGCCGCTGGAGCCG     ESKPLEP        1     0
GAGTCGAAGCCGCTTCCTCAT     ESKPLPH        1     0
GAGTCGAAGCCGGATACTCCG     ESKPDTP        1     0
GAGTCGAAGCCGGCGCCGTCG     ESKPAPS        1     0
GAGTCGAAGCCGGCTCCTTTT     ESKPAPF        1     0
GAGTCGAAGCCGGCTGCTGCT     ESKPAAA        1     0
GAGTCGAAGCCGGCTTCTATG     ESKPASM        1     0
GAGTCGAAGCCGTCTCCGAGG     ESKPSPR        1     0
GAGTCGAAGCCGTCTCTTCTG     ESKPSLL        1     0
GAGTCGAAGCCGTGGCATGTT     ESKPWHV        1     0
GAGTCGAAGCCTACTCCTACG     ESKPTPT        1     0
GAGTCGAAGCCTATTTATACT     ESKPIYT        1     0
GAGTCGAAGCCTCCTATTTCG     ESKPPIS        1     0
GAGTCGAAGCCTCTGCCTCGG     ESKPLPR        1     0
GAGTCGAAGCCTGAGGGGTCT     ESKPEGS        1     0
GAGTCGAAGCCTTCGGCGCTT     ESKPSAL        1     0
GAGTCGAAGCCTTTGCGTCTG     ESKPLRL        1     0
GAGTCGAAGCCTTTTTCGCCG     ESKPFSP        1     0
GAGTCGAAGCGGGAGCAGACT     ESKREQT        1     0
GAGTCGAAGCGTTCTGATTAT     ESKRSDY        1     0
GAGTCGAAGCGTTGGTTTAAT     ESKRWFN        1     0
GAGTCGAAGCGTTTGGAGTGG     ESKRLEW        1     0
GAGTCGAAGCTGATGCGGCAT     ESKLMRH        1     0
GAGTCGAAGCTGATTTCTTCG     ESKLISS        1     0
GAGTCGAAGCTGCAGTCGACT     ESKLQST        1     0
GAGTCGAAGCTGCATTCTGTG     ESKLHSV        1     0
GAGTCGAAGCTGCCTATTCTG     ESKLPIL        1     0
GAGTCGAAGCTGCCTCCTCAG     ESKLPPQ        1     0
GAGTCGAAGCTGCGTGTGGTT     ESKLRVV        1     0
GAGTCGAAGCTGCTTTCGCCT     ESKLLSP        1     0
GAGTCGAAGCTGGTGCTGTCG     ESKLVLS        1     0
GAGTCGAAGCTGTATACGCTT     ESKLYTL        1     0
GAGTCGAAGCTTATGGATCCA     ESKLMDP        1     0
GAGTCGAAGCTTCCTCCTTTG     ESKLPPL        1     0
GAGTCGAAGCTTGATTCGTTG     ESKLDSL        1     0
GAGTCGAAGCTTGCGCGGCAT     ESKLARH        1     0
GAGTCGAAGCTTGCTACGGAG     ESKLATE        1     0
GAGTCGAAGCTTGCTCTTCCG     ESKLALP        1     0
GAGTCGAAGCTTTTTCCTGAG     ESKLFPE        1     0
GAGTCGAAGGAGCATTCGATG     ESKEHSM        1     0
GAGTCGAAGGAGCCTCAATCG     ESKEPQS        1     0
GAGTCGAAGGAGCGGCCTGCG     ESKERPA        1     0
GAGTCGAAGGAGCGTATGAGG     ESKERMR        1     0
GAGTCGAAGGATCCTCGGTGG     ESKDPRW        1     0
GAGTCGAAGGATCCTCGTCCT     ESKDPRP        1     0
GAGTCGAAGGATCCTTATAGT     ESKDPYS        1     0
GAGTCGAAGGATCGTCAGCCT     ESKDRQP        1     0
GAGTCGAAGGATCGTCATGCG     ESKDRHA        1     0
GAGTCGAAGGATTTTCGGACT     ESKDFRT        1     0
GAGTCGAAGGCGAGTCCTGCG     ESKASPA        1     0
GAGTCGAAGGCGCATGTTTCG     ESKAHVS        1     0
GAGTCGAAGGCTACGACGCTT     ESKATTL        1     0
GAGTCGAAGGCTCATGCTCAG     ESKAHAQ        1     0
GAGTCGAAGGCTCCTCCTCAT     ESKAPPH        1     0
GAGTCGAAGGCTGATCCTCAT     ESKADPH        1     0
GAGTCGAAGGCTGATCGGTCT     ESKADRS        1     0
GAGTCGAAGGCTGCTGTGGCT     ESKAAVA        1     0
GAGTCGAAGGCTTAGGGGTTG     ESKAQGL        1     0
GAGTCGAAGGGGAGTCATGTG     ESKGSHV        1     0
GAGTCGAAGGGGCATCCGATT     ESKGHPI        1     0
GAGTCGAAGGGGCATCCGCAG     ESKGHPQ        1     0
GAGTCGAAGGGGCCGGTTGGT     ESKGPVG        1     0
GAGTCGAAGGGGGATGCTAGG     ESKGDAR        1     0
GAGTCGAAGGGGTTGATTCGT     ESKGLIR        1     0
GAGTCGAAGGGTCATGGGATG     ESKGHGM        1     0
GAGTCGAAGGGTGCTGTTAAG     ESKGAVK        1     0
GAGTCGAAGGTGAAGCCGGAT     ESKVKPD        1     0
GAGTCGAAGGTGCTTCTGAGT     ESKVLLS        1     0
GAGTCGAAGGTGGCGCCGGCT     ESKVAPA        1     0
GAGTCGAAGGTTCGTGATCTT     ESKVRDL        1     0
GAGTCGAAGGTTGCTAAGAAT     ESKVAKN        1     0
GAGTCGAAGGTTTTGCCTTGG     ESKVLPW        1     0
GAGTCGAAGTATCCGCCTCCT     ESKYPPP        1     0
GAGTCGAAGTATCTGATGTTG     ESKYLML        1     0
GAGTCGAAGTCGACGTCTACG     ESKSTST        1     0
GAGTCGAAGTCGGTGCTGGTT     ESKSVLV        1     0
GAGTCGAAGTCGGTTCAGATT     ESKSVQI        1     0
GAGTCGAAGTCGGTTTGGACT     ESKSVWT        1     0
GAGTCGAAGTCTATTAGGAAT     ESKSIRN        1     0
GAGTCGAAGTCTATTGATGCG     ESKSIDA        1     0
GAGTCGAAGTGGGCGTTTGCT     ESKWAFA        1     0
GAGTCGAAGTGGTTTTCTACT     ESKWFST        1     0
GAGTCGAAGTGTCAGCAGGAT     ESKCQQD        1     0
GAGTCGAAGTGTCCTCATCAT     ESKCPHH        1     0
GAGTCGAAGTGTGATCTTCCT     ESKCDLP        1     0
GAGTCGAAGTTGATGTGTGAT     ESKLMCD        1     0
GAGTCGAAGTTGCGTGGTCTT     ESKLRGL        1     0
GAGTCGAAGTTGCTTGTGCCG     ESKLLVP        1     0
GAGTCGAAGTTGTCTGTGACG     ESKLSVT        1     0
GAGTCGAAGTTTACGAATCAT     ESKFTNH        1     0
GAGTCGAAGTTTCATCGGAAT     ESKFHRN        1     0
GAGTCGAAGTTTCCTATGTAT     ESKFPMY        1     0
GAGTCGAAGTTTCGGGCGGCT     ESKFRAA        1     0
GAGTCGAAGTTTCTGAATCCG     ESKFLNP        1     0
GAGTCGAAGTTTCTTCTGAAT     ESKFLLN        1     0
GAGTCGAAGTTTGCTGCTAGT     ESKFAAS        1     0
GAGTCGAATAAGACGGCGTGG     ESNKTAW        1     0
GAGTCGAATAAGACTTCGGTG     ESNKTSV        1     0
GAGTCGAATACGCTTTCGTCG     ESNTLSS        1     0
GAGTCGAATACGGGTTTGACT     ESNTGLT        1     0
GAGTCGAATACGTTTACGTCT     ESNTFTS        1     0
GAGTCGAATACGTTTGAGAGT     ESNTFES        1     0
GAGTCGAATACTACTTCTCGT     ESNTTSR        1     0
GAGTCGAATACTATTCTTGTT     ESNTILV        1     0
GAGTCGAATACTCGGCATGCG     ESNTRHA        1     0
GAGTCGAATACTCTTCGGCAT     ESNTLRH        1     0
GAGTCGAATAGGATGCGTATG     ESNRMRM        1     0
GAGTCGAATAGGCCTTGGACT     ESNRPWT        1     0
GAGTCGAATATGCAGCAGTGG     ESNMQQW        1     0
GAGTCGAATATTAAGCAGTTT     ESNIKQF        1     0
GAGTCGAATCAGACTAATTGG     ESNQTNW        1     0
GAGTCGAATCAGCGTTCGCTT     ESNQRSL        1     0
GAGTCGAATCAGGGTAAGCTT     ESNQGKL        1     0
GAGTCGAATCAGTTGAAGTCT     ESNQLKS        1     0
GAGTCGAATCATAAGTCGACT     ESNHKST        1     0
GAGTCGAATCATACTCGTCTT     ESNHTRL        1     0
GAGTCGAATCATCTGCTGCTT     ESNHLLL        1     0
GAGTCGAATCATCTTTTGCGG     ESNHLLR        1     0
GAGTCGAATCATGCGGCTCAT     ESNHAAH        1     0
GAGTCGAATCATTATCATCTG     ESNHYHL        1     0
GAGTCGAATCCGCCGATGATT     ESNPPMI        1     0
GAGTCGAATCCGCCGCTGACG     ESNPPLT        1     0
GAGTCGAATCCGCTTCATGGT     ESNPLHG        1     0
GAGTCGAATCCGGAGGTGTGT     ESNPEVC        1     0
GAGTCGAATCCGGTGCAGTTT     ESNPVQF        1     0
GAGTCGAATCCGTCGAATGAT     ESNPSND        1     0
GAGTCGAATCCGTCTATGACT     ESNPSMT        1     0
GAGTCGAATCCGTTGTTGGTG     ESNPLLV        1     0
GAGTCGAATCCGTTTCCTGCG     ESNPFPA        1     0
GAGTCGAATCCTAAGCAGCAG     ESNPKQQ        1     0
GAGTCGAATCCTAAGCCGCAT     ESNPKPH        1     0
GAGTCGAATCCTAGTGTTGAG     ESNPSVE        1     0
GAGTCGAATCCTCGGCAGGAG     ESNPRQE        1     0
GAGTCGAATCCTCTCAATACG     ESNPLNT        1     0
GAGTCGAATCCTGCGTCGAAT     ESNPASN        1     0
GAGTCGAATCCTTGTCAGTCT     ESNPCQS        1     0
GAGTCGAATCGGAGTACTCTG     ESNRSTL        1     0
GAGTCGAATCGGTGGGATTTG     ESNRWDL        1     0
GAGTCGAATCGTTCTACGGCT     ESNRSTA        1     0
GAGTCGAATCTGAAGCATCAG     ESNLKHQ        1     0
GAGTCGAATCTGCGTATTACG     ESNLRIT        1     0
GAGTCGAATCTGCTTCCTGCT     ESNLLPA        1     0
GAGTCGAATCTGGATCGTATG     ESNLDRM        1     0
GAGTCGAATCTGGGGCAGTAT     ESNLGQY        1     0
GAGTCGAATGAGCAGAAGCAT     ESNEQKH        1     0
GAGTCGAATGAGCAGCAACCT     ESNEQQP        1     0
GAGTCGAATGAGCATTCACAG     ESNEHSQ        1     0
GAGTCGAATGAGTGGCATCCG     ESNEWHP        1     0
GAGTCGAATGATGCTATTCCG     ESNDAIP        1     0
GAGTCGAATGCGACGATGCTT     ESNATML        1     0
GAGTCGAATGCGACGCGGAGG     ESNATRR        1     0
GAGTCGAATGCGAGTCAGAAT     ESNASQN        1     0
GAGTCGAATGCGATTAATCGG     ESNAINR        1     0
GAGTCGAATGCGCATCAGCGT     ESNAHQR        1     0
GAGTCGAATGCGCGTGAGCGG     ESNARER        1     0
GAGTCGAATGCTACTACTAAG     ESNATTK        1     0
GAGTCGAATGCTAGTTGGTCG     ESNASWS        1     0
GAGTCGAATGCTCTTCGTAAG     ESNALRK        1     0
GAGTCGAATGCTGCTGTGACG     ESNAAVT        1     0
GAGTCGAATGGGCCTAATGTG     ESNGPNV        1     0
GAGTCGAATGGGCGGCATTGG     ESNGRHW        1     0
GAGTCGAATGGTGATAATCAG     ESNGDNQ        1     0
GAGTCGAATGGTGTTTTTGAG     ESNGVFE        1     0
GAGTCGAATGTGCATTTGCCG     ESNVHLP        1     0
GAGTCGAATGTGCGTCTGCAG     ESNVRLQ        1     0
GAGTCGAATGTGGCGCGTAAT     ESNVARN        1     0
GAGTCGAATGTTATGACTACT     ESNVMTT        1     0
GAGTCGAATGTTCTTATTGCG     ESNVLIA        1     0
GAGTCGAATGTTGCGTATCAG     ESNVAYQ        1     0
GAGTCGAATGTTGTGAGGCAT     ESNVVRH        1     0
GAGTCGAATTATAGTCGGCGG     ESNYSRR        1     0
GAGTCGAATTATCATAGTGAT     ESNYHSD        1     0
GAGTCGAATTATTCGGCTCCT     ESNYSAP        1     0
GAGTCGAATTCGAGTCATAAT     ESNSSHN        1     0
GAGTCGAATTCGCATCCTCAT     ESNSHPH        1     0
GAGTCGAATTCGCCGTCGCGT     ESNSPSR        1     0
GAGTCGAATTCGCTTGGTCCG     ESNSLGP        1     0
GAGTCGAATTCGGCTAATCTT     ESNSANL        1     0
GAGTCGAATTCTCAGTATTTT     ESNSQYF        1     0
GAGTCGAATTCTCGGTCTGCG     ESNSRSA        1     0
GAGTCGAATTCTGTTACTAAG     ESNSVTK        1     0
GAGTCGAATTGGCCTAAGACG     ESNWPKT        1     0
GAGTCGAATTGTACGAATACG     ESNCTNT        1     0
GAGTCGAATTTGCAGCCGATG     ESNLQPM        1     0
GAGTCGAATTTGCCTCGTCAT     ESNLPRH        1     0
GAGTCGAATTTTGTGCAGCGG     ESNFVQR        1     0
GAGTCGACCAATCCTCCGCCT     ESTNPPP        1     0
GAGTCGACGAAGCAGATTCAG     ESTKQIQ        1     0
GAGTCGACGAAGCCTGTGCAT     ESTKPVH        1     0
GAGTCGACGAAGCGTACGTTT     ESTKRTF        1     0
GAGTCGACGAAGCTGCAGGGT     ESTKLQG        1     0
GAGTCGACGAAGCTGCTTAGT     ESTKLLS        1     0
GAGTCGACGAAGGTGCATCGT     ESTKVHR        1     0
GAGTCGACGAATAGTAAGTGG     ESTNSKW        1     0
GAGTCGACGAATAGTCTGTAT     ESTNSLY        1     0
GAGTCGACGAATAGTGCTCAG     ESTNSAQ        1     0
GAGTCGACGAATATGACTCCG     ESTNMTP        1     0
GAGTCGACGAATCAGTAGACT     ESTNQQT        1     0
GAGTCGACGAATCAGTCTCTG     ESTNQSL        1     0
GAGTCGACGAATCCGCTTAAG     ESTNPLK        1     0
GAGTCGACGAATCTTGTTCGG     ESTNLVR        1     0
GAGTCGACGAATGCTCCGCAT     ESTNAPH        1     0
GAGTCGACGAATGTGAGGCAG     ESTNVRQ        1     0
GAGTCGACGAATTCTACTCAT     ESTNSTH        1     0
GAGTCGACGACGACGTTTGCG     ESTTTFA        1     0
GAGTCGACGACGATGCTTGAT     ESTTMLD        1     0
GAGTCGACGACGCATTGGTTT     ESTTHWF        1     0
GAGTCGACGACGCCGGGTCTG     ESTTPGL        1     0
GAGTCGACGACGCTTATGTTG     ESTTLML        1     0
GAGTCGACGACGGCTACTCGT     ESTTATR        1     0
GAGTCGACGACGGGGATGTTT     ESTTGMF        1     0
GAGTCGACGACGGTGCATCTT     ESTTVHL        1     0
GAGTCGACGACGTCTGGTCCG     ESTTSGP        1     0
GAGTCGACGACGTGTTGGGAT     ESTTCWD        1     0
GAGTCGACGACGTTTGCGCAG     ESTTFAQ        1     0
GAGTCGACGACGTTTGCGCCG     ESTTFAP        1     0
GAGTCGACGACTACGTGGACG     ESTTTWT        1     0
GAGTCGACGACTACTTATCGT     ESTTTYR        1     0
GAGTCGACGACTTCTCATAAT     ESTTSHN        1     0
GAGTCGACGACTTGGATGATT     ESTTWMI        1     0
GAGTCGACGACTTGTGTGTTG     ESTTCVL        1     0
GAGTCGACGAGGATGCTGACG     ESTRMLT        1     0
GAGTCGACGAGGCAGAAGTGT     ESTRQKC        1     0
GAGTCGACGAGGCATGGTGCT     ESTRHGA        1     0
GAGTCGACGAGGTGGGAGGAG     ESTRWEE        1     0
GAGTCGACGAGTAAGATGCTT     ESTSKML        1     0
GAGTCGACGAGTAGGTATTCT     ESTSRYS        1     0
GAGTCGACGAGTCCTGTTGAG     ESTSPVE        1     0
GAGTCGACGAGTCGTTCGCTT     ESTSRSL        1     0
GAGTCGACGAGTCTGGCTACG     ESTSLAT        1     0
GAGTCGACGAGTGATACTGTG     ESTSDTV        1     0
GAGTCGACGAGTGGGGCGCAT     ESTSGAH        1     0
GAGTCGACGAGTTGGAGGACG     ESTSWRT        1     0
GAGTCGACGATGACGAGTCAT     ESTMTSH        1     0
GAGTCGACGATGACTAATAAG     ESTMTNK        1     0
GAGTCGACGATGATGCGTCAT     ESTMMRH        1     0
GAGTCGACGATGCATTTGGAT     ESTMHLD        1     0
GAGTCGACGATGCTGAGGATG     ESTMLRM        1     0
GAGTCGACGATGTATCCGCAT     ESTMYPH        1     0
GAGTCGACGATGTCTCTGCTG     ESTMSLL        1     0
GAGTCGACGATGTGGCTTTAT     ESTMWLY        1     0
GAGTCGACGATTCAGCCGCGG     ESTIQPR        1     0
GAGTCGACGATTCCTCTTTCG     ESTIPLS        1     0
GAGTCGACGATTCTGCCTCAG     ESTILPQ        1     0
GAGTCGACGATTGTGAGTTAT     ESTIVSY        1     0
GAGTCGACGCAGACTCCTTGT     ESTQTPC        1     0
GAGTCGACGCAGATGGGGATG     ESTQMGM        1     0
GAGTCGACGCAGATTACTCGT     ESTQITR        1     0
GAGTCGACGCAGCATAGTATT     ESTQHSI        1     0
GAGTCGACGCAGCATCATCCT     ESTQHHP        1     0
GAGTCGACGCAGCCGGCGATT     ESTQPAI        1     0
GAGTCGACGCAGCCTACGCCT     ESTQPTP        1     0
GAGTCGACGCAGCTGATGTAG     ESTQLMQ        1     0
GAGTCGACGCAGCTTTATAAT     ESTQLYN        1     0
GAGTCGACGCAGGCGTATCTG     ESTQAYL        1     0
GAGTCGACGCAGTAGATGGTG     ESTQQMV        1     0
GAGTCGACGCAGTATTTTCCG     ESTQYFP        1     0
GAGTCGACGCATAATTCGGAG     ESTHNSE        1     0
GAGTCGACGCATACGCAGCTT     ESTHTQL        1     0
GAGTCGACGCATAGTCATAGT     ESTHSHS        1     0
GAGTCGACGCATCCGGTTCAT     ESTHPVH        1     0
GAGTCGACGCATCGTACTAGT     ESTHRTS        1     0
GAGTCGACGCATCTGTTGCTG     ESTHLLL        1     0
GAGTCGACGCATCTTCAGGCT     ESTHLQA        1     0
GAGTCGACGCATGCTGGTAGT     ESTHAGS        1     0
GAGTCGACGCATGCTTCTCAG     ESTHASQ        1     0
GAGTCGACGCATGGTTTTAAT     ESTHGFN        1     0
GAGTCGACGCATGTTAATGCT     ESTHVNA        1     0
GAGTCGACGCATTATTATCAG     ESTHYYQ        1     0
GAGTCGACGCATTATTCTCCT     ESTHYSP        1     0
GAGTCGACGCCGAGTGATACG     ESTPSDT        1     0
GAGTCGACGCCGATGCGGGAG     ESTPMRE        1     0
GAGTCGACGCCGATTACGTCT     ESTPITS        1     0
GAGTCGACGCCGATTCTTACG     ESTPILT        1     0
GAGTCGACGCCGCGGATGCTT     ESTPRML        1     0
GAGTCGACGCCGGCTAATTTT     ESTPANF        1     0
GAGTCGACGCCGGTTCAGACT     ESTPVQT        1     0
GAGTCGACGCCGTATCCTATG     ESTPYPM        1     0
GAGTCGACGCCGTATTTGAAT     ESTPYLN        1     0
GAGTCGACGCCGTGGCCGTTT     ESTPWPF        1     0
GAGTCGACGCCTACTCGTACT     ESTPTRT        1     0
GAGTCGACGCCTAGGTGGACT     ESTPRWT        1     0
GAGTCGACGCCTATTCGTCCG     ESTPIRP        1     0
GAGTCGACGCCTCCGACGCAT     ESTPPTH        1     0
GAGTCGACGCCTCGGACTGTG     ESTPRTV        1     0
GAGTCGACGCCTCTGCTGTAT     ESTPLLY        1     0
GAGTCGACGCCTGTGAATATG     ESTPVNM        1     0
GAGTCGACGCCTGTTCCTTAT     ESTPVPY        1     0
GAGTCGACGCCTTCGATTAAT     ESTPSIN        1     0
GAGTCGACGCCTTTGATGCGG     ESTPLMR        1     0
GAGTCGACGCCTTTGGGTAGT     ESTPLGS        1     0
GAGTCGACGCGGAATGCGACT     ESTRNAT        1     0
GAGTCGACGCGGCAGTTTCAG     ESTRQFQ        1     0
GAGTCGACGCGGCATATGGCT     ESTRHMA        1     0
GAGTCGACGCGGCTGATGCGT     ESTRLMR        1     0
GAGTCGACGCGGGATGTGTAT     ESTRDVY        1     0
GAGTCGACGCGGGCTGGGGAT     ESTRAGD        1     0
GAGTCGACGCGGTATTCGCCG     ESTRYSP        1     0
GAGTCGACGCGGTCTGGTCTG     ESTRSGL        1     0
GAGTCGACGCGTAATCTGCCG     ESTRNLP        1     0
GAGTCGACGCGTAATCTTTAT     ESTRNLY        1     0
GAGTCGACGCGTAATTCTGCG     ESTRNSA        1     0
GAGTCGACGCGTCTTCATTAG     ESTRLHQ        1     0
GAGTCGACGCGTGTGCCTGCT     ESTRVPA        1     0
GAGTCGACGCGTTTGGAGCTT     ESTRLEL        1     0
GAGTCGACGCTGAAGAAGTCG     ESTLKKS        1     0
GAGTCGACGCTGACGAAGTTG     ESTLTKL        1     0
GAGTCGACGCTGACGCCTGCG     ESTLTPA        1     0
GAGTCGACGCTGACTGTTAAT     ESTLTVN        1     0
GAGTCGACGCTGATGTATCCG     ESTLMYP        1     0
GAGTCGACGCTGATTTCTCCG     ESTLISP        1     0
GAGTCGACGCTGCCTCTTCCT     ESTLPLP        1     0
GAGTCGACGCTGCGTTCGTTG     ESTLRSL        1     0
GAGTCGACGCTGCTGCCGTTG     ESTLLPL        1     0
GAGTCGACGCTGCTTCATTGG     ESTLLHW        1     0
GAGTCGACGCTGCTTTCGACG     ESTLLST        1     0
GAGTCGACGCTGGCTGTTCGT     ESTLAVR        1     0
GAGTCGACGCTGGGTGTTCCG     ESTLGVP        1     0
GAGTCGACGCTGGTGATTATG     ESTLVIM        1     0
GAGTCGACGCTGGTTAAGATT     ESTLVKI        1     0
GAGTCGACGCTGTAGATTATG     ESTLQIM        1     0
GAGTCGACGCTGTATACGCTT     ESTLYTL        1     0
GAGTCGACGCTTACTAGGGTT     ESTLTRV        1     0
GAGTCGACGCTTATTTTGCAT     ESTLILH        1     0
GAGTCGACGCTTCAGCCGCAG     ESTLQPQ        1     0
GAGTCGACGCTTCAGGCGAAT     ESTLQAN        1     0
GAGTCGACGCTTCCTTCTGGT     ESTLPSG        1     0
GAGTCGACGCTTCTTCATTAT     ESTLLHY        1     0
GAGTCGACGCTTCTTCTGTAT     ESTLLLY        1     0
GAGTCGACGCTTCTTGAGTTG     ESTLLEL        1     0
GAGTCGACGCTTGTTCATGGG     ESTLVHG        1     0
GAGTCGACGCTTTCGAGTCCT     ESTLSSP        1     0
GAGTCGACGCTTTTGCCGGTT     ESTLLPV        1     0
GAGTCGACGGAGACTGATGTG     ESTETDV        1     0
GAGTCGACGGAGATTCAGACG     ESTEIQT        1     0
GAGTCGACGGAGCCTCTGCGT     ESTEPLR        1     0
GAGTCGACGGAGCCTGTGGTT     ESTEPVV        1     0
GAGTCGACGGAGCGTACGTGG     ESTERTW        1     0
GAGTCGACGGAGTGGGGTCTG     ESTEWGL        1     0
GAGTCGACGGATAAGGTGCTT     ESTDKVL        1     0
GAGTCGACGGATACTACTTCT     ESTDTTS        1     0
GAGTCGACGGATATTACGAGT     ESTDITS        1     0
GAGTCGACGGATGGTCTGTAT     ESTDGLY        1     0
GAGTCGACGGATGTGGCGTCT     ESTDVAS        1     0
GAGTCGACGGATGTTCAGAAT     ESTDVQN        1     0
GAGTCGACGGCGCCGAATTCT     ESTAPNS        1     0
GAGTCGACGGCGCCTACTCGT     ESTAPTR        1     0
GAGTCGACGGCGCTGCAGGAG     ESTALQE        1     0
GAGTCGACGGCGCTTCAGCAG     ESTALQQ        1     0
GAGTCGACGGCGGAGTGTTTT     ESTAECF        1     0
GAGTCGACGGCGGCTCGGAAG     ESTAARK        1     0
GAGTCGACGGCGTATGATGAT     ESTAYDD        1     0
GAGTCGACGGCTACTAGGAGT     ESTATRS        1     0
GAGTCGACGGCTATGTCTCGG     ESTAMSR        1     0
GAGTCGACGGCTCCGAGGTGG     ESTAPRW        1     0
GAGTCGACGGCTCCTCCTCGG     ESTAPPR        1     0
GAGTCGACGGCTCTTCTGCCT     ESTALLP        1     0
GAGTCGACGGCTGCGCGGAGT     ESTAARS        1     0
GAGTCGACGGCTGTGTATCGT     ESTAVYR        1     0
GAGTCGACGGCTTCACCGGTG     ESTASPV        1     0
GAGTCGACGGCTTCGGTGTAT     ESTASVY        1     0
GAGTCGACGGCTTCTGATCTT     ESTASDL        1     0
GAGTCGACGGCTTGGACTGTT     ESTAWTV        1     0
GAGTCGACGGGGAATTCGTTT     ESTGNSF        1     0
GAGTCGACGGGGACTCCTTTG     ESTGTPL        1     0
GAGTCGACGGGGCAGAGTTAT     ESTGQSY        1     0
GAGTCGACGGGGCAGGGTTTT     ESTGQGF        1     0
GAGTCGACGGGGCCTAGGGCT     ESTGPRA        1     0
GAGTCGACGGGTCATAGGTTT     ESTGHRF        1     0
GAGTCGACGGGTCCTTCTCGG     ESTGPSR        1     0
GAGTCGACGGGTCCTTCTGTG     ESTGPSV        1     0
GAGTCGACGGGTCTGTTGCTG     ESTGLLL        1     0
GAGTCGACGGGTGGGCTTCCT     ESTGGLP        1     0
GAGTCGACGGTGACTCTGTCT     ESTVTLS        1     0
GAGTCGACGGTGATGGGTTAG     ESTVMGQ        1     0
GAGTCGACGGTGCCTGCGCGT     ESTVPAR        1     0
GAGTCGACGGTGGCTACGAGG     ESTVATR        1     0
GAGTCGACGGTGTATAAGCGT     ESTVYKR        1     0
GAGTCGACGGTTCATGGGCTG     ESTVHGL        1     0
GAGTCGACGGTTCCGCTTGAG     ESTVPLE        1     0
GAGTCGACGGTTCCTAGGGTG     ESTVPRV        1     0
GAGTCGACGGTTCCTTGGACG     ESTVPWT        1     0
GAGTCGACGGTTCGGTAGATT     ESTVRQI        1     0
GAGTCGACGGTTGCGAATCGT     ESTVANR        1     0
GAGTCGACGGTTTATGATAGG     ESTVYDR        1     0
GAGTCGACGGTTTGGATTGAT     ESTVWID        1     0
GAGTCGACGTATAAGGATGCT     ESTYKDA        1     0
GAGTCGACGTATACTGATCCG     ESTYTDP        1     0
GAGTCGACGTATAGTCTGGAT     ESTYSLD        1     0
GAGTCGACGTATAGTTCTGAT     ESTYSSD        1     0
GAGTCGACGTATATGCGGGTT     ESTYMRV        1     0
GAGTCGACGTATCATGGGAAT     ESTYHGN        1     0
GAGTCGACGTATCCGGCGCCT     ESTYPAP        1     0
GAGTCGACGTATCCTAGTCTT     ESTYPSL        1     0
GAGTCGACGTATCGGAAGACT     ESTYRKT        1     0
GAGTCGACGTATGATTCGCAT     ESTYDSH        1     0
GAGTCGACGTCGACTGTTGTG     ESTSTVV        1     0
GAGTCGACGTCGCTGCGTACT     ESTSLRT        1     0
GAGTCGACGTCGCTTGTGCCG     ESTSLVP        1     0
GAGTCGACGTCTAAGACTGTG     ESTSKTV        1     0
GAGTCGACGTCTACGTAGGTG     ESTSTQV        1     0
GAGTCGACGTCTAGTCCGCAG     ESTSSPQ        1     0
GAGTCGACGTCTCAGTGGCCG     ESTSQWP        1     0
GAGTCGACGTCTCATCAGCGG     ESTSHQR        1     0
GAGTCGACGTCTCCGAATCTT     ESTSPNL        1     0
GAGTCGACGTCTGATCCGCGG     ESTSDPR        1     0
GAGTCGACGTCTTATTTGGGT     ESTSYLG        1     0
GAGTCGACGTCTTGGGTTCCT     ESTSWVP        1     0
GAGTCGACGTCTTTGGGTCCG     ESTSLGP        1     0
GAGTCGACGTGGCCGCTTCTG     ESTWPLL        1     0
GAGTCGACGTGGCCTTTGAGT     ESTWPLS        1     0
GAGTCGACGTGGCGGCAGCAT     ESTWRQH        1     0
GAGTCGACGTGGGTGTCTGGG     ESTWVSG        1     0
GAGTCGACGTGTAATAAGACT     ESTCNKT        1     0
GAGTCGACGTGTACTGCTAAT     ESTCTAN        1     0
GAGTCGACGTGTTTGCGGCAT     ESTCLRH        1     0
GAGTCGACGTTGAAGCGGCAT     ESTLKRH        1     0
GAGTCGACGTTGCAGAGTATG     ESTLQSM        1     0
GAGTCGACGTTGCCTCAGCAT     ESTLPQH        1     0
GAGTCGACGTTGGTTAAGGAT     ESTLVKD        1     0
GAGTCGACGTTTCAGACGAAT     ESTFQTN        1     0
GAGTCGACGTTTCCGAATTCG     ESTFPNS        1     0
GAGTCGACGTTTCCGCAGGCT     ESTFPQA        1     0
GAGTCGACGTTTCCTGATCTT     ESTFPDL        1     0
GAGTCGACGTTTCTTACTCGG     ESTFLTR        1     0
GAGTCGACGTTTTGGATTGAT     ESTFWID        1     0
GAGTCGACGTTTTTGGGTACG     ESTFLGT        1     0
GAGTCGACTAAGCCTACTTCT     ESTKPTS        1     0
GAGTCGACTAAGCTGAGTCTT     ESTKLSL        1     0
GAGTCGACTAAGGCGCCGCGT     ESTKAPR        1     0
GAGTCGACTAAGGGTCCTAGT     ESTKGPS        1     0
GAGTCGACTAAGTATCCTCCG     ESTKYPP        1     0
GAGTCGACTAAGTATTTTAAT     ESTKYFN        1     0
GAGTCGACTAATACGGCGAAG     ESTNTAK        1     0
GAGTCGACTAATATGCTTATT     ESTNMLI        1     0
GAGTCGACTAATCCGATGCCT     ESTNPMP        1     0
GAGTCGACTAATCCGCGTGCG     ESTNPRA        1     0
GAGTCGACTAATCCGGCGACT     ESTNPAT        1     0
GAGTCGACTAATCCGTGTGCG     ESTNPCA        1     0
GAGTCGACTAATCGTACTTTT     ESTNRTF        1     0
GAGTCGACTAATGCGCGGACG     ESTNART        1     0
GAGTCGACTAATGCGGGTACG     ESTNAGT        1     0
GAGTCGACTACGAGGCTTTTT     ESTTRLF        1     0
GAGTCGACTACGAGTACGTGT     ESTTSTC        1     0
GAGTCGACTACGAGTTCGCAG     ESTTSSQ        1     0
GAGTCGACTACGCAGCCGGGG     ESTTQPG        1     0
GAGTCGACTACGCGGCAGTCT     ESTTRQS        1     0
GAGTCGACTACGCGGCATCCT     ESTTRHP        1     0
GAGTCGACTACTAATCGGCGG     ESTTNRR        1     0
GAGTCGACTACTACGATGTGG     ESTTTMW        1     0
GAGTCGACTACTACTGCGACG     ESTTTAT        1     0
GAGTCGACTACTCATACGGAG     ESTTHTE        1     0
GAGTCGACTACTCCTCCGTCT     ESTTPPS        1     0
GAGTCGACTACTCTGATGCTG     ESTTLML        1     0
GAGTCGACTACTGATGGGCAT     ESTTDGH        1     0
GAGTCGACTACTGCTCATGAT     ESTTAHD        1     0
GAGTCGACTACTGGGCTTCAG     ESTTGLQ        1     0
GAGTCGACTACTGTGCGGTCG     ESTTVRS        1     0
GAGTCGACTAGGACGGGTATG     ESTRTGM        1     0
GAGTCGACTAGGACTGCGTTG     ESTRTAL        1     0
GAGTCGACTAGGATGAATCGG     ESTRMNR        1     0
GAGTCGACTAGGCCTCCGCAT     ESTRPPH        1     0
GAGTCGACTAGGGCTATGGTT     ESTRAMV        1     0
GAGTCGACTAGGTTGTCGTCG     ESTRLSS        1     0
GAGTCGACTAGTCCGACGAGG     ESTSPTR        1     0
GAGTCGACTAGTGTTCATCTT     ESTSVHL        1     0
GAGTCGACTATGCCTCGTCGT     ESTMPRR        1     0
GAGTCGACTATGCGGATGAAG     ESTMRMK        1     0
GAGTCGACTATGGCTCGGCCT     ESTMARP        1     0
GAGTCGACTATGGTGTCGCCT     ESTMVSP        1     0
GAGTCGACTATTAATCTTTCG     ESTINLS        1     0
GAGTCGACTATTAGGATTCTT     ESTIRIL        1     0
GAGTCGACTATTAGTGGGTCT     ESTISGS        1     0
GAGTCGACTATTCATGGTAGT     ESTIHGS        1     0
GAGTCGACTATTCCTCCGGGT     ESTIPPG        1     0
GAGTCGACTATTGATCATTCG     ESTIDHS        1     0
GAGTCGACTCAGCATAATGAG     ESTQHNE        1     0
GAGTCGACTCAGCTTGTGAAT     ESTQLVN        1     0
GAGTCGACTCAGGATACTACG     ESTQDTT        1     0
GAGTCGACTCAGGCGCTTCAT     ESTQALH        1     0
GAGTCGACTCAGGGGCTTCCT     ESTQGLP        1     0
GAGTCGACTCAGTCGATGCAG     ESTQSMQ        1     0
GAGTCGACTCAGTCTAGTGCT     ESTQSSA        1     0
GAGTCGACTCAGTTGATTGCG     ESTQLIA        1     0
GAGTCGACTCATCATCTTCCT     ESTHHLP        1     0
GAGTCGACTCATCCGCGTCAT     ESTHPRH        1     0
GAGTCGACTCATCCTCCTTTG     ESTHPPL        1     0
GAGTCGACTCATCCTCTGTCG     ESTHPLS        1     0
GAGTCGACTCATCCTGTGTGG     ESTHPVW        1     0
GAGTCGACTCATCCTGTGTTG     ESTHPVL        1     0
GAGTCGACTCATCTTGCGAGG     ESTHLAR        1     0
GAGTCGACTCATGGGCATCGG     ESTHGHR        1     0
GAGTCGACTCATGTGCAGTAT     ESTHVQY        1     0
GAGTCGACTCCGACGTATCCG     ESTPTYP        1     0
GAGTCGACTCCGCCTAATGTG     ESTPPNV        1     0
GAGTCGACTCCGCGTCCGCCT     ESTPRPP        1     0
GAGTCGACTCCGGATCAGCTT     ESTPDQL        1     0
GAGTCGACTCCGGCTTCTTCG     ESTPASS        1     0
GAGTCGACTCCGGGGGTTCCT     ESTPGVP        1     0
GAGTCGACTCCTACTGTTAGT     ESTPTVS        1     0
GAGTCGACTCCTATTACTCAT     ESTPITH        1     0
GAGTCGACTCCTCATGCGGAT     ESTPHAD        1     0
GAGTCGACTCCTCTTCCGCAT     ESTPLPH        1     0
GAGTCGACTCCTGCTTCTTCT     ESTPASS        1     0
GAGTCGACTCCTGTTAGTACT     ESTPVST        1     0
GAGTCGACTCCTTATCGGTTG     ESTPYRL        1     0
GAGTCGACTCCTTTGCGTGGG     ESTPLRG        1     0
GAGTCGACTCCTTTGTATCCG     ESTPLYP        1     0
GAGTCGACTCCTTTGTTTACG     ESTPLFT        1     0
GAGTCGACTCCTTTTACTCCT     ESTPFTP        1     0
GAGTCGACTCGGCATTCTCTT     ESTRHSL        1     0
GAGTCGACTCGGCCTATTTAT     ESTRPIY        1     0
GAGTCGACTCGGGCGAGGTAT     ESTRARY        1     0
GAGTCGACTCGGGCTGAGCAT     ESTRAEH        1     0
GAGTCGACTCGGGTGGATCCT     ESTRVDP        1     0
GAGTCGACTCGGTCTCTTCAT     ESTRSLH        1     0
GAGTCGACTCGGTTGGATCCT     ESTRLDP        1     0
GAGTCGACTCGTAATCCGCAT     ESTRNPH        1     0
GAGTCGACTCGTAATTTTCAG     ESTRNFQ        1     0
GAGTCGACTCGTATTAGTTCG     ESTRISS        1     0
GAGTCGACTCGTCAGCCGTGT     ESTRQPC        1     0
GAGTCGACTCGTCCGCTGCAG     ESTRPLQ        1     0
GAGTCGACTCGTGCTGATTAT     ESTRADY        1     0
GAGTCGACTCGTTCGTTTCTT     ESTRSFL        1     0
GAGTCGACTCTGCAGCTGATT     ESTLQLI        1     0
GAGTCGACTCTGCCTCCGGCG     ESTLPPA        1     0
GAGTCGACTCTGCTTAATGAG     ESTLLNE        1     0
GAGTCGACTCTGGCTGTTCCG     ESTLAVP        1     0
GAGTCGACTCTGTCTTGGGAG     ESTLSWE        1     0
GAGTCGACTCTTAATCCTATT     ESTLNPI        1     0
GAGTCGACTCTTAATCGGGCG     ESTLNRA        1     0
GAGTCGACTCTTACGACTGTT     ESTLTTV        1     0
GAGTCGACTCTTACTGCGCTG     ESTLTAL        1     0
GAGTCGACTCTTAGGACGACT     ESTLRTT        1     0
GAGTCGACTCTTATTACTGCT     ESTLITA        1     0
GAGTCGACTCTTCCGACGCGT     ESTLPTR        1     0
GAGTCGACTCTTCGTAATCCT     ESTLRNP        1     0
GAGTCGACTCTTGCTACGGGG     ESTLATG        1     0
GAGTCGACTGAGACTCCGTTG     ESTETPL        1     0
GAGTCGACTGAGCATACTAGT     ESTEHTS        1     0
GAGTCGACTGAGCTGCTGGCT     ESTELLA        1     0
GAGTCGACTGAGCTTGATGAG     ESTELDE        1     0
GAGTCGACTGAGGATTGTGCT     ESTEDCA        1     0
GAGTCGACTGAGGCGTTTGCG     ESTEAFA        1     0
GAGTCGACTGAGGCTACTCTG     ESTEATL        1     0
GAGTCGACTGAGTAGGCGTTT     ESTEQAF        1     0
GAGTCGACTGATATTACTGGG     ESTDITG        1     0
GAGTCGACTGCGACGAGTAAG     ESTATSK        1     0
GAGTCGACTGCGACTTATGCG     ESTATYA        1     0
GAGTCGACTGCGCATCGGAAT     ESTAHRN        1     0
GAGTCGACTGCGCGGTTTACT     ESTARFT        1     0
GAGTCGACTGCGCTTCTGCCG     ESTALLP        1     0
GAGTCGACTGCGGATGTTCTT     ESTADVL        1     0
GAGTCGACTGCTACTACGCTT     ESTATTL        1     0
GAGTCGACTGCTCAGATGCGG     ESTAQMR        1     0
GAGTCGACTGCTCATCCGCTT     ESTAHPL        1     0
GAGTCGACTGCTCCGTTGCCT     ESTAPLP        1     0
GAGTCGACTGCTCCTCTGAAG     ESTAPLK        1     0
GAGTCGACTGCTCCTTCGAAT     ESTAPSN        1     0
GAGTCGACTGCTCTTACTTAT     ESTALTY        1     0
GAGTCGACTGCTGGTCCTCCG     ESTAGPP        1     0
GAGTCGACTGCTTCTCCGGAT     ESTASPD        1     0
GAGTCGACTGCTTCTGCGCCT     ESTASAP        1     0
GAGTCGACTGGATTGCCTCAT     ESTGLPH        1     0
GAGTCGACTGGGCGTAATCCT     ESTGRNP        1     0
GAGTCGACTGGTCCGCTGGCG     ESTGPLA        1     0
GAGTCGACTGGTGCTATGGGG     ESTGAMG        1     0
GAGTCGACTGGTGGGCCGTTG     ESTGGPL        1     0
GAGTCGACTGGTGGTCTGTCG     ESTGGLS        1     0
GAGTCGACTGGTTTTACGCAG     ESTGFTQ        1     0
GAGTCGACTGTGAGGGCTAAG     ESTVRAK        1     0
GAGTCGACTGTGAGTGTGAGG     ESTVSVR        1     0
GAGTCGACTGTGATTTTGCGT     ESTVILR        1     0
GAGTCGACTGTGCCGCATCCT     ESTVPHP        1     0
GAGTCGACTGTGCGGCTTCCT     ESTVRLP        1     0
GAGTCGACTGTGCTGTATAAT     ESTVLYN        1     0
GAGTCGACTGTTCGTAGTTCG     ESTVRSS        1     0
GAGTCGACTTAGACGTTGCCT     ESTQTLP        1     0
GAGTCGACTTAGATTTATACG     ESTQIYT        1     0
GAGTCGACTTATAGTGTTGCT     ESTYSVA        1     0
GAGTCGACTTATCAGACGAAT     ESTYQTN        1     0
GAGTCGACTTATCAGCCTGCG     ESTYQPA        1     0
GAGTCGACTTATCCTATTTCG     ESTYPIS        1     0
GAGTCGACTTATCGTACTGGT     ESTYRTG        1     0
GAGTCGACTTATCTGCGGCCT     ESTYLRP        1     0
GAGTCGACTTATCTTTCTGGT     ESTYLSG        1     0
GAGTCGACTTCGCATTCGTCT     ESTSHSS        1     0
GAGTCGACTTCGGAGTATCGG     ESTSEYR        1     0
GAGTCGACTTCGGCGCATTTG     ESTSAHL        1     0
GAGTCGACTTCGTGGTTGCCG     ESTSWLP        1     0
GAGTCGACTTCGTTGGCGTCT     ESTSLAS        1     0
GAGTCGACTTCTCGGCCTCTT     ESTSRPL        1     0
GAGTCGACTTCTCGTTCGCAG     ESTSRSQ        1     0
GAGTCGACTTCTGAGCCTTTT     ESTSEPF        1     0
GAGTCGACTTCTGCGCGTGCT     ESTSARA        1     0
GAGTCGACTTCTGGGATTGTT     ESTSGIV        1     0
GAGTCGACTTCTGGTCATAGG     ESTSGHR        1     0
GAGTCGACTTTGAGTATTCAG     ESTLSIQ        1     0
GAGTCGACTTTGCCGCCGTAG     ESTLPPQ        1     0
GAGTCGACTTTGCCTCCTCCG     ESTLPPP        1     0
GAGTCGACTTTGGGTCAGAAG     ESTLGQK        1     0
GAGTCGACTTTTAAGTTTGAG     ESTFKFE        1     0
GAGTCGACTTTTAGTCCTGCG     ESTFSPA        1     0
GAGTCGAGACCTAGGTCTATT     ESRPRSI        1     0
GAGTCGAGGAAGGTTACGCCG     ESRKVTP        1     0
GAGTCGAGGAATAGTCAGTTG     ESRNSQL        1     0
GAGTCGAGGAATATTCATATG     ESRNIHM        1     0
GAGTCGAGGAATCCGATTATT     ESRNPII        1     0
GAGTCGAGGAATCCGCCTATG     ESRNPPM        1     0
GAGTCGAGGAATCCTGTGCTG     ESRNPVL        1     0
GAGTCGAGGAATGAGTATCCG     ESRNEYP        1     0
GAGTCGAGGAATGGTGTTCGG     ESRNGVR        1     0
GAGTCGAGGAATTGTGTTCGG     ESRNCVR        1     0
GAGTCGAGGACGCATAGTGGG     ESRTHSG        1     0
GAGTCGAGGACGCATCAGGAT     ESRTHQD        1     0
GAGTCGAGGACGCCGCGGCAT     ESRTPRH        1     0
GAGTCGAGGACGGCGATTTTG     ESRTAIL        1     0
GAGTCGAGGACGTCGATTACG     ESRTSIT        1     0
GAGTCGAGGACGTTTACTCCG     ESRTFTP        1     0
GAGTCGAGGACTAGTAGGCCG     ESRTSRP        1     0
GAGTCGAGGACTCTGCTTCTG     ESRTLLL        1     0
GAGTCGAGGACTGTTACTGGG     ESRTVTG        1     0
GAGTCGAGGAGGGTGCCTCCG     ESRRVPP        1     0
GAGTCGAGGAGTACGGCTCCT     ESRSTAP        1     0
GAGTCGAGGAGTTGTATGCCG     ESRSCMP        1     0
GAGTCGAGGATGAGTACTGCT     ESRMSTA        1     0
GAGTCGAGGATGCGGGAGCTG     ESRMREL        1     0
GAGTCGAGGATGCGGGATACT     ESRMRDT        1     0
GAGTCGAGGCAGATGTCGGAG     ESRQMSE        1     0
GAGTCGAGGCAGCATTCTAAT     ESRQHSN        1     0
GAGTCGAGGCAGCTGATTTTG     ESRQLIL        1     0
GAGTCGAGGCAGCTGCAGACT     ESRQLQT        1     0
GAGTCGAGGCAGCTGCTTCCT     ESRQLLP        1     0
GAGTCGAGGCAGGGTGCGTTG     ESRQGAL        1     0
GAGTCGAGGCAGGTCACGCCG     ESRQVTP        1     0
GAGTCGAGGCAGGTTACGCAG     ESRQVTQ        1     0
GAGTCGAGGCAGGTTACGCCA     ESRQVTP        1     0
GAGTCGAGGCAGGTTACGCGT     ESRQVTR        1     0
GAGTCGAGGCAGGTTACTATG     ESRQVTM        1     0
GAGTCGAGGCAGGTTATGTCT     ESRQVMS        1     0
GAGTCGAGGCAGTATCTTCAT     ESRQYLH        1     0
GAGTCGAGGCAGTCGCTGTCG     ESRQSLS        1     0
GAGTCGAGGCAGTGGCAGAGT     ESRQWQS        1     0
GAGTCGAGGCAGTTTACGTCG     ESRQFTS        1     0
GAGTCGAGGCATAATACGATT     ESRHNTI        1     0
GAGTCGAGGCATACTTCTCTT     ESRHTSL        1     0
GAGTCGAGGCATCATCTTCCT     ESRHHLP        1     0
GAGTCGAGGCATCCGCTGCAT     ESRHPLH        1     0
GAGTCGAGGCATCCGTGGCGT     ESRHPWR        1     0
GAGTCGAGGCATGATAAGCAG     ESRHDKQ        1     0
GAGTCGAGGCATGATAAGCAT     ESRHDKH        1     0
GAGTCGAGGCATGATCAGCGT     ESRHDQR        1     0
GAGTCGAGGCATGCTATTAAT     ESRHAIN        1     0
GAGTCGAGGCATGGTATGTTG     ESRHGML        1     0
GAGTCGAGGCATTTGCAGAAT     ESRHLQN        1     0
GAGTCGAGGCCGAATCCGGGT     ESRPNPG        1     0
GAGTCGAGGCCGCAGCTTACG     ESRPQLT        1     0
GAGTCGAGGCCGCATGCTCCT     ESRPHAP        1     0
GAGTCGAGGCCGCATTGGCTG     ESRPHWL        1     0
GAGTCGAGGCCGCCGACGAAG     ESRPPTK        1     0
GAGTCGAGGCCGCCTACTCAT     ESRPPTH        1     0
GAGTCGAGGCCGCCTGCTTCT     ESRPPAS        1     0
GAGTCGAGGCCGCTGTTTCCT     ESRPLFP        1     0
GAGTCGAGGCCGCTTTCTATG     ESRPLSM        1     0
GAGTCGAGGCCGGATCCGCAG     ESRPDPQ        1     0
GAGTCGAGGCCGGCTCTTGAT     ESRPALD        1     0
GAGTCGAGGCCGGGGCAGCAT     ESRPGQH        1     0
GAGTCGAGGCCGGTTATTGGT     ESRPVIG        1     0
GAGTCGAGGCCGGTTTGGGTG     ESRPVWV        1     0
GAGTCGAGGCCGTATGATAGT     ESRPYDS        1     0
GAGTCGAGGCCGTTGGGTCAT     ESRPLGH        1     0
GAGTCGAGGCCTATTAGTCAT     ESRPISH        1     0
GAGTCGAGGCCTCCTACGCCG     ESRPPTP        1     0
GAGTCGAGGCCTCCTAGTCTG     ESRPPSL        1     0
GAGTCGAGGCCTGAGGCTATG     ESRPEAM        1     0
GAGTCGAGGCCTGCGCTGCAT     ESRPALH        1     0
GAGTCGAGGCCTGCGTTTGAG     ESRPAFE        1     0
GAGTCGAGGCCTTTTAGTCAG     ESRPFSQ        1     0
GAGTCGAGGCGGATTCCTCAG     ESRRIPQ        1     0
GAGTCGAGGCTGAAGTTGTTT     ESRLKLF        1     0
GAGTCGAGGCTGCATCCTAGG     ESRLHPR        1     0
GAGTCGAGGCTGCCGTTTATT     ESRLPFI        1     0
GAGTCGAGGCTGCCTAATCCT     ESRLPNP        1     0
GAGTCGAGGCTGCCTGATAGT     ESRLPDS        1     0
GAGTCGAGGCTGCCTTTTGCT     ESRLPFA        1     0
GAGTCGAGGCTGGAGAGGTTT     ESRLERF        1     0
GAGTCGAGGCTGGATAGGTCG     ESRLDRS        1     0
GAGTCGAGGCTGGTGTCGCGT     ESRLVSR        1     0
GAGTCGAGGCTGTATGTGATT     ESRLYVI        1     0
GAGTCGAGGCTGTTGAATAAG     ESRLLNK        1     0
GAGTCGAGGCTGTTGACGATT     ESRLLTI        1     0
GAGTCGAGGCTGTTGTCGCGT     ESRLLSR        1     0
GAGTCGAGGCTTAATATTTCT     ESRLNIS        1     0
GAGTCGAGGCTTAGGGCTCCT     ESRLRAP        1     0
GAGTCGAGGCTTAGTGCTACG     ESRLSAT        1     0
GAGTCGAGGCTTATTACTACT     ESRLITT        1     0
GAGTCGAGGCTTCAGACGCTG     ESRLQTL        1     0
GAGTCGAGGCTTCATACGGGG     ESRLHTG        1     0
GAGTCGAGGCTTCTGAAGCAT     ESRLLKH        1     0
GAGTCGAGGCTTCTGGAGCGT     ESRLLER        1     0
GAGTCGAGGCTTCTTCGTGCG     ESRLLRA        1     0
GAGTCGAGGCTTGATGTGCAG     ESRLDVQ        1     0
GAGTCGAGGCTTTCTCTGCAG     ESRLSLQ        1     0
GAGTCGAGGGAGCCGTTTGAT     ESREPFD        1     0
GAGTCGAGGGAGGCTAGTGTT     ESREASV        1     0
GAGTCGAGGGATAATTCGATG     ESRDNSM        1     0
GAGTCGAGGGATCCGACGTTG     ESRDPTL        1     0
GAGTCGAGGGATGCGCGGCAT     ESRDARH        1     0
GAGTCGAGGGCGAGTATGACG     ESRASMT        1     0
GAGTCGAGGGCGATTTTGCCT     ESRAILP        1     0
GAGTCGAGGGCGCCTAAGACT     ESRAPKT        1     0
GAGTCGAGGGCGCCTTCTAAT     ESRAPSN        1     0
GAGTCGAGGGCTACTCATCTT     ESRATHL        1     0
GAGTCGAGGGCTCATGCTTCT     ESRAHAS        1     0
GAGTCGAGGGCTCTTAAGCCT     ESRALKP        1     0
GAGTCGAGGGCTGTTCGTGTG     ESRAVRV        1     0
GAGTCGAGGGGGCCGCAGCTT     ESRGPQL        1     0
GAGTCGAGGGGGCCGCTTGTT     ESRGPLV        1     0
GAGTCGAGGGGGCTGTCGAGT     ESRGLSS        1     0
GAGTCGAGGGGTATTTCTCAG     ESRGISQ        1     0
GAGTCGAGGGGTCATACGCAT     ESRGHTH        1     0
GAGTCGAGGGGTCCTCTGCAG     ESRGPLQ        1     0
GAGTCGAGGGTGGGTCAGTAT     ESRVGQY        1     0
GAGTCGAGGGTGTATGATCTT     ESRVYDL        1     0
GAGTCGAGGGTGTTGACGTTG     ESRVLTL        1     0
GAGTCGAGGGTTCTGACAGAT     ESRVLTD        1     0
GAGTCGAGGTAGCTGCATCCG     ESRQLHP        1     0
GAGTCGAGGTAGGCGCCTTTG     ESRQAPL        1     0
GAGTCGAGGTAGGTTACGCCG     ESRQVTP        1     0
GAGTCGAGGTATCAGAGGCAG     ESRYQRQ        1     0
GAGTCGAGGTATCCTAGGATG     ESRYPRM        1     0
GAGTCGAGGTATGCGCTTCCT     ESRYALP        1     0
GAGTCGAGGTATGTTTTTCCT     ESRYVFP        1     0
GAGTCGAGGTCGCTGCAGTCT     ESRSLQS        1     0
GAGTCGAGGTCGCTGTTTCTG     ESRSLFL        1     0
GAGTCGAGGTCGCTTATTCGG     ESRSLIR        1     0
GAGTCGAGGTCGCTTGAGAAT     ESRSLEN        1     0
GAGTCGAGGTCGCTTTCGCCT     ESRSLSP        1     0
GAGTCGAGGTCTCCTATGCAG     ESRSPMQ        1     0
GAGTCGAGGTCTTCGCCTCCT     ESRSSPP        1     0
GAGTCGAGGTGGAAGCCTTCG     ESRWKPS        1     0
GAGTCGAGGTGGCTGTGGCCT     ESRWLWP        1     0
GAGTCGAGGTGTTGGCCGCTT     ESRCWPL        1     0
GAGTCGAGGTTGGCGCATGAT     ESRLAHD        1     0
GAGTCGAGGTTTACGGCTTCG     ESRFTAS        1     0
GAGTCGAGGTTTCAGCTGCAG     ESRFQLQ        1     0
GAGTCGAGTAAGCAGCCTCAG     ESSKQPQ        1     0
GAGTCGAGTAAGCTTAATAGG     ESSKLNR        1     0
GAGTCGAGTAAGCTTCCTTCG     ESSKLPS        1     0
GAGTCGAGTAATCCGGCTTCT     ESSNPAS        1     0
GAGTCGAGTAATCTTCTTCAT     ESSNLLH        1     0
GAGTCGAGTAATTCTCGGAAT     ESSNSRN        1     0
GAGTCGAGTAATTGGATTGGT     ESSNWIG        1     0
GAGTCGAGTACGAATCTTGGG     ESSTNLG        1     0
GAGTCGAGTACGATTCTTCTG     ESSTILL        1     0
GAGTCGAGTACGGATGCGCAG     ESSTDAQ        1     0
GAGTCGAGTACGGGTCATCAT     ESSTGHH        1     0
GAGTCGAGTACGGTGAATCGT     ESSTVNR        1     0
GAGTCGAGTACTACGCGTTCT     ESSTTRS        1     0
GAGTCGAGTACTCTGATTAGT     ESSTLIS        1     0
GAGTCGAGTACTGCGAATCGT     ESSTANR        1     0
GAGTCGAGTACTGCGGCTGCG     ESSTAAA        1     0
GAGTCGAGTACTGTGCAGGTG     ESSTVQV        1     0
GAGTCGAGTAGGAGTATGTAT     ESSRSMY        1     0
GAGTCGAGTAGGTATTTGCCT     ESSRYLP        1     0
GAGTCGAGTAGTCCGCATTTG     ESSSPHL        1     0
GAGTCGAGTAGTCCTTCGATT     ESSSPSI        1     0
GAGTCGAGTAGTCTGGTTTCG     ESSSLVS        1     0
GAGTCGAGTAGTGAGTCGCGT     ESSSESR        1     0
GAGTCGAGTAGTGCTGAGCGT     ESSSAER        1     0
GAGTCGAGTAGTTATAGGACT     ESSSYRT        1     0
GAGTCGAGTATGCCTGGTTAT     ESSMPGY        1     0
GAGTCGAGTATGGTTCTGCAG     ESSMVLQ        1     0
GAGTCGAGTATTGATCATACT     ESSIDHT        1     0
GAGTCGAGTCAGCAGTCTAGT     ESSQQSS        1     0
GAGTCGAGTCAGCCGCTGATT     ESSQPLI        1     0
GAGTCGAGTCAGCTGCCTCCT     ESSQLPP        1     0
GAGTCGAGTCATAAGCATCCG     ESSHKHP        1     0
GAGTCGAGTCATACGTATACG     ESSHTYT        1     0
GAGTCGAGTCATAGGTGTAGT     ESSHRCS        1     0
GAGTCGAGTCATATTCCTCAG     ESSHIPQ        1     0
GAGTCGAGTCATCAGCCGCGT     ESSHQPR        1     0
GAGTCGAGTCATCATGCGCCG     ESSHHAP        1     0
GAGTCGAGTCATGCTTCTTCG     ESSHASS        1     0
GAGTCGAGTCCGAGTCATTCG     ESSPSHS        1     0
GAGTCGAGTCCGATGTATCCG     ESSPMYP        1     0
GAGTCGAGTCCGCTTTGGTCT     ESSPLWS        1     0
GAGTCGAGTCCGTTTACGAAG     ESSPFTK        1     0
GAGTCGAGTCCTAGTCCGAAT     ESSPSPN        1     0
GAGTCGAGTCCTCCTGGGCAT     ESSPPGH        1     0
GAGTCGAGTCCTGCTACTCCT     ESSPATP        1     0
GAGTCGAGTCCTTATAGGGAT     ESSPYRD        1     0
GAGTCGAGTCCTTCGCTGTCT     ESSPSLS        1     0
GAGTCGAGTCGGATGCCGACT     ESSRMPT        1     0
GAGTCGAGTCGGCCTGTTCAG     ESSRPVQ        1     0
GAGTCGAGTCGGGCGAGGGAG     ESSRARE        1     0
GAGTCGAGTCGTAATCCTACT     ESSRNPT        1     0
GAGTCGAGTCGTCAGACTCCT     ESSRQTP        1     0
GAGTCGAGTCGTCCGCGGCTT     ESSRPRL        1     0
GAGTCGAGTCGTCTTCCTGCT     ESSRLPA        1     0
GAGTCGAGTCTGCTGGTTGCT     ESSLLVA        1     0
GAGTCGAGTCTTAATACTGTG     ESSLNTV        1     0
GAGTCGAGTCTTCCTGCGCGT     ESSLPAR        1     0
GAGTCGAGTCTTGTTGAGCTG     ESSLVEL        1     0
GAGTCGAGTGATCCGCCTTGT     ESSDPPC        1     0
GAGTCGAGTGATTATAAGTCT     ESSDYKS        1     0
GAGTCGAGTGCGACGGAGATT     ESSATEI        1     0
GAGTCGAGTGCGCATCTTGCG     ESSAHLA        1     0
GAGTCGAGTGCGCCTACGACT     ESSAPTT        1     0
GAGTCGAGTGCTACGATTCCG     ESSATIP        1     0
GAGTCGAGTGCTGCGTGTCCG     ESSAACP        1     0
GAGTCGAGTGGGCCTAATTGT     ESSGPNC        1     0
GAGTCGAGTGGGCCTGCGTGG     ESSGPAW        1     0
GAGTCGAGTGGTACGGTGCTG     ESSGTVL        1     0
GAGTCGAGTGGTGCTTCTCCT     ESSGASP        1     0
GAGTCGAGTGTGGAGAGTACT     ESSVEST        1     0
GAGTCGAGTGTGGATAAGCTT     ESSVDKL        1     0
GAGTCGAGTGTTTTGGCGCCT     ESSVLAP        1     0
GAGTCGAGTTAGATTCTTAGG     ESSQILR        1     0
GAGTCGAGTTAGGTTACGCTG     ESSQVTL        1     0
GAGTCGAGTTATACTGTTCAT     ESSYTVH        1     0
GAGTCGAGTTATCCGGCTCGT     ESSYPAR        1     0
GAGTCGAGTTATCCTGATAGG     ESSYPDR        1     0
GAGTCGAGTTATCTTCATTCG     ESSYLHS        1     0
GAGTCGAGTTATTGGCGTGCG     ESSYWRA        1     0
GAGTCGAGTTCGGAGGCGCCG     ESSSEAP        1     0
GAGTCGAGTTCTAGTCCTTTT     ESSSSPF        1     0
GAGTCGAGTTCTCCGCGTCAT     ESSSPRH        1     0
GAGTCGAGTTCTCCGTGGCAG     ESSSPWQ        1     0
GAGTCGAGTTCTCTGTCTAGT     ESSSLSS        1     0
GAGTCGAGTTCTGCGCTGGGT     ESSSALG        1     0
GAGTCGAGTTCTTGTACTGCT     ESSSCTA        1     0
GAGTCGAGTTGGACGCTGATG     ESSWTLM        1     0
GAGTCGAGTTGGACTCTTAAT     ESSWTLN        1     0
GAGTCGAGTTGGCCTGCGTGG     ESSWPAW        1     0
GAGTCGAGTTGGCCTTCTACG     ESSWPST        1     0
GAGTCGAGTTGGCGTTTGCTT     ESSWRLL        1     0
GAGTCGAGTTGGTGGAGTCCG     ESSWWSP        1     0
GAGTCGAGTTGTCCTGTGACG     ESSCPVT        1     0
GAGTCGAGTTTTCTGCCGCAT     ESSFLPH        1     0
GAGTCGATGAAGCCGCCGCCG     ESMKPPP        1     0
GAGTCGATGAAGCCTTCGAAT     ESMKPSN        1     0
GAGTCGATGAAGCTTGTGGAG     ESMKLVE        1     0
GAGTCGATGAAGGATCCGCGT     ESMKDPR        1     0
GAGTCGATGAAGGGGCTTCAT     ESMKGLH        1     0
GAGTCGATGAATAATTTGCCG     ESMNNLP        1     0
GAGTCGATGAATCATCATGGT     ESMNHHG        1     0
GAGTCGATGACGGGGCCGCGG     ESMTGPR        1     0
GAGTCGATGACGTCGCTTCGG     ESMTSLR        1     0
GAGTCGATGACGTGGGCGTGG     ESMTWAW        1     0
GAGTCGATGACTACGTGGTCG     ESMTTWS        1     0
GAGTCGATGACTACTCTGCAG     ESMTTLQ        1     0
GAGTCGATGACTCATCCTCTG     ESMTHPL        1     0
GAGTCGATGACTGCGTTGCTT     ESMTALL        1     0
GAGTCGATGACTGCTGCGTCG     ESMTAAS        1     0
GAGTCGATGAGGAGTACTGTT     ESMRSTV        1     0
GAGTCGATGAGGCCTTTGCTG     ESMRPLL        1     0
GAGTCGATGAGTACGTCTAAG     ESMSTSK        1     0
GAGTCGATGAGTGTTCTTAAT     ESMSVLN        1     0
GAGTCGATGATGACGACGCAT     ESMMTTH        1     0
GAGTCGATGATGCTTGCGCCG     ESMMLAP        1     0
GAGTCGATGATGGCGCAGAAT     ESMMAQN        1     0
GAGTCGATGATTACTAGTCAT     ESMITSH        1     0
GAGTCGATGATTCTGCGTAGT     ESMILRS        1     0
GAGTCGATGCAACCTCTTTAT     ESMQPLY        1     0
GAGTCGATGCAGAAGCCGCGT     ESMQKPR        1     0
GAGTCGATGCAGACTAATGCT     ESMQTNA        1     0
GAGTCGATGCAGACTTCTTGG     ESMQTSW        1     0
GAGTCGATGCAGCAGCTTTCT     ESMQQLS        1     0
GAGTCGATGCAGCATAAGCGG     ESMQHKR        1     0
GAGTCGATGCAGCATCCTAGG     ESMQHPR        1     0
GAGTCGATGCAGCATGAGACG     ESMQHET        1     0
GAGTCGATGCAGCCGAAGCAT     ESMQPKH        1     0
GAGTCGATGCAGCCGTCTTCT     ESMQPSS        1     0
GAGTCGATGCAGCCTTCGCGG     ESMQPSR        1     0
GAGTCGATGCAGCGTTTTCTT     ESMQRFL        1     0
GAGTCGATGCAGGTTACGCCG     ESMQVTP        1     0
GAGTCGATGCAGTTGATTCAG     ESMQLIQ        1     0
GAGTCGATGCATAATGGTCCT     ESMHNGP        1     0
GAGTCGATGCATATGAAGGGT     ESMHMKG        1     0
GAGTCGATGCATCCGAGGAAT     ESMHPRN        1     0
GAGTCGATGCATCCGCCGCTG     ESMHPPL        1     0
GAGTCGATGCATCCGCGGCTT     ESMHPRL        1     0
GAGTCGATGCATCGGTGTCAT     ESMHRCH        1     0
GAGTCGATGCATGAGACTGTG     ESMHETV        1     0
GAGTCGATGCATGATGCTGCT     ESMHDAA        1     0
GAGTCGATGCATGCGTCTTCT     ESMHASS        1     0
GAGTCGATGCATGCGTTGCCT     ESMHALP        1     0
GAGTCGATGCATGTTACGCTT     ESMHVTL        1     0
GAGTCGATGCATTCTACGTCG     ESMHSTS        1     0
GAGTCGATGCCGAATGCGAGT     ESMPNAS        1     0
GAGTCGATGCCGAGTTGGATG     ESMPSWM        1     0
GAGTCGATGCCGTATATGACG     ESMPYMT        1     0
GAGTCGATGCCTAATCGTGTG     ESMPNRV        1     0
GAGTCGATGCCTACTAGTAAG     ESMPTSK        1     0
GAGTCGATGCCTATTAGGTTG     ESMPIRL        1     0
GAGTCGATGCCTCCTTCTGAT     ESMPPSD        1     0
GAGTCGATGCCTCGTGTGCCG     ESMPRVP        1     0
GAGTCGATGCCTGAGGATATG     ESMPEDM        1     0
GAGTCGATGCCTGCTTCTACG     ESMPAST        1     0
GAGTCGATGCCTGGTAGGCCT     ESMPGRP        1     0
GAGTCGATGCCTGTGCCGCTT     ESMPVPL        1     0
GAGTCGATGCCTTAGCTGACG     ESMPQLT        1     0
GAGTCGATGCCTTATCGTGGT     ESMPYRG        1     0
GAGTCGATGCCTTATTTGCCG     ESMPYLP        1     0
GAGTCGATGCCTTTTCCGGGT     ESMPFPG        1     0
GAGTCGATGCGAGGGCTTACT     ESMRGLT        1     0
GAGTCGATGCGGATGTCTACG     ESMRMST        1     0
GAGTCGATGCGGCATATTTTG     ESMRHIL        1     0
GAGTCGATGCGGCTTTTGTTG     ESMRLLL        1     0
GAGTCGATGCGTAATTCTTGG     ESMRNSW        1     0
GAGTCGATGCGTACGCGTCCG     ESMRTRP        1     0
GAGTCGATGCGTGAGCGTTTG     ESMRERL        1     0
GAGTCGATGCGTTATACTCCT     ESMRYTP        1     0
GAGTCGATGCGTTATCAGGTT     ESMRYQV        1     0
GAGTCGATGCTGAAGACTCCG     ESMLKTP        1     0
GAGTCGATGCTGATGCGTACG     ESMLMRT        1     0
GAGTCGATGCTGATTCCTCGG     ESMLIPR        1     0
GAGTCGATGCTGCATTTGACG     ESMLHLT        1     0
GAGTCGATGCTGCGTTCTCGG     ESMLRSR        1     0
GAGTCGATGCTGGCTATGTCG     ESMLAMS        1     0
GAGTCGATGCTGTGTCCGACG     ESMLCPT        1     0
GAGTCGATGCTTACTGTGCGG     ESMLTVR        1     0
GAGTCGATGCTTATGTTTCGT     ESMLMFR        1     0
GAGTCGATGCTTCAGAGTCTG     ESMLQSL        1     0
GAGTCGATGCTTCATCAGGCT     ESMLHQA        1     0
GAGTCGATGCTTCCGAAGCAG     ESMLPKQ        1     0
GAGTCGATGCTTGCGTTGCCG     ESMLALP        1     0
GAGTCGATGCTTGGTCTGTCT     ESMLGLS        1     0
GAGTCGATGCTTTCTAATCAT     ESMLSNH        1     0
GAGTCGATGGAGCAGCGTCCT     ESMEQRP        1     0
GAGTCGATGGAGGCTAATCGG     ESMEANR        1     0
GAGTCGATGGAGGGTCCGTGG     ESMEGPW        1     0
GAGTCGATGGATACTAAGCGG     ESMDTKR        1     0
GAGTCGATGGATCGTGCTCGT     ESMDRAR        1     0
GAGTCGATGGATGTGCTGTTG     ESMDVLL        1     0
GAGTCGATGGCGCTGCTTAGT     ESMALLS        1     0
GAGTCGATGGCTAATCATCGT     ESMANHR        1     0
GAGTCGATGGCTAGGTATGCT     ESMARYA        1     0
GAGTCGATGGGTATGCTTATG     ESMGMLM        1     0
GAGTCGATGGGTGCTCAGAAT     ESMGAQN        1     0
GAGTCGATGGTGACTTCGCGG     ESMVTSR        1     0
GAGTCGATGGTGCATTGGAGT     ESMVHWS        1     0
GAGTCGATGGTGCCGCTTCTT     ESMVPLL        1     0
GAGTCGATGGTGTGGGAGGAG     ESMVWEE        1     0
GAGTCGATGGTTAGTCCTAAG     ESMVSPK        1     0
GAGTCGATGGTTCCTCCGAGT     ESMVPPS        1     0
GAGTCGATGGTTCGTACTTCT     ESMVRTS        1     0
GAGTCGATGGTTGTTCTTATG     ESMVVLM        1     0
GAGTCGATGGTTTCTAAGTCG     ESMVSKS        1     0
GAGTCGATGTAGACGCTGCGT     ESMQTLR        1     0
GAGTCGATGTAGACTAGTCTT     ESMQTSL        1     0
GAGTCGATGTAGGCGCGTAAT     ESMQARN        1     0
GAGTCGATGTATACGAGTCCT     ESMYTSP        1     0
GAGTCGATGTATCGTTCGTTT     ESMYRSF        1     0
GAGTCGATGTATGTTGCGATT     ESMYVAI        1     0
GAGTCGATGTATTCGTATCTG     ESMYSYL        1     0
GAGTCGATGTCGCCGGTTCAT     ESMSPVH        1     0
GAGTCGATGTCGCCGTATCCT     ESMSPYP        1     0
GAGTCGATGTCGCCGTTGCAT     ESMSPLH        1     0
GAGTCGATGTCGCGGATTAAT     ESMSRIN        1     0
GAGTCGATGTCGCGTTTTCGT     ESMSRFR        1     0
GAGTCGATGTCGGAGGAGGCT     ESMSEEA        1     0
GAGTCGATGTCGGCGCAGTGG     ESMSAQW        1     0
GAGTCGATGTCGGCTGTTGAT     ESMSAVD        1     0
GAGTCGATGTCTACACCTGCG     ESMSTPA        1     0
GAGTCGATGTCTCCGTCGATG     ESMSPSM        1     0
GAGTCGATGTCTCCTGGTGTG     ESMSPGV        1     0
GAGTCGATGTCTGTGTTGACG     ESMSVLT        1     0
GAGTCGATGTCTGTTACGCAT     ESMSVTH        1     0
GAGTCGATGTCTTCTCCGAAT     ESMSSPN        1     0
GAGTCGATGTCTTCTGAGATT     ESMSSEI        1     0
GAGTCGATGTGGAATATGTTT     ESMWNMF        1     0
GAGTCGATGTGGCCTGTGCCT     ESMWPVP        1     0
GAGTCGATGTGGGGTCGGAGT     ESMWGRS        1     0
GAGTCGATGTGGGTGCAGACT     ESMWVQT        1     0
GAGTCGATGTTGTCTAATATT     ESMLSNI        1     0
GAGTCGATGTTTAGTCGGCAT     ESMFSRH        1     0
GAGTCGATGTTTATGACGCGG     ESMFMTR        1     0
GAGTCGATGTTTCCGCGTGTC     ESMFPRV        1     0
GAGTCGATGTTTCGTCCGTCT     ESMFRPS        1     0
GAGTCGATTAAGAGGACGTCG     ESIKRTS        1     0
GAGTCGATTAAGCCGCTGTTG     ESIKPLL        1     0
GAGTCGATTAAGCGTGAGCTG     ESIKREL        1     0
GAGTCGATTAAGTCGCATAGT     ESIKSHS        1     0
GAGTCGATTAATACTGTGTGT     ESINTVC        1     0
GAGTCGATTAATCTTATGTAG     ESINLMQ        1     0
GAGTCGATTACGAGTTTGCCT     ESITSLP        1     0
GAGTCGATTACGCAGCCTACT     ESITQPT        1     0
GAGTCGATTACGCATGGGAAG     ESITHGK        1     0
GAGTCGATTACGCCTTATCCT     ESITPYP        1     0
GAGTCGATTACGCCTTCGCTT     ESITPSL        1     0
GAGTCGATTACGGCGCGTTCG     ESITARS        1     0
GAGTCGATTACGGCGTTGTGG     ESITALW        1     0
GAGTCGATTACTCATCGTACG     ESITHRT        1     0
GAGTCGATTACTGCGCGTGAG     ESITARE        1     0
GAGTCGATTACTGGTATTAGT     ESITGIS        1     0
GAGTCGATTACTTCTGCGCTT     ESITSAL        1     0
GAGTCGATTAGGAATGTTGAT     ESIRNVD        1     0
GAGTCGATTAGGCAGCCTCAG     ESIRQPQ        1     0
GAGTCGATTAGTACGTATTCT     ESISTYS        1     0
GAGTCGATTAGTAGTGTTCCT     ESISSVP        1     0
GAGTCGATTATGTCTGGGCCG     ESIMSGP        1     0
GAGTCGATTCAGCCTAGTTCT     ESIQPSS        1     0
GAGTCGATTCAGGCGATTAGT     ESIQAIS        1     0
GAGTCGATTCAGGTTCCTGTT     ESIQVPV        1     0
GAGTCGATTCATAGGCAGTAT     ESIHRQY        1     0
GAGTCGATTCATGCGAGTGTG     ESIHASV        1     0
GAGTCGATTCATTCTGCGTGG     ESIHSAW        1     0
GAGTCGATTCCGAATTTGGAT     ESIPNLD        1     0
GAGTCGATTCCGTATCTTCCG     ESIPYLP        1     0
GAGTCGATTCCTATGCCTCAT     ESIPMPH        1     0
GAGTCGATTCCTCAGCTGGGG     ESIPQLG        1     0
GAGTCGATTCCTGATCCTCCG     ESIPDPP        1     0
GAGTCGATTCCTGCTGTGAAG     ESIPAVK        1     0
GAGTCGATTCGGCCATTGCTG     ESIRPLL        1     0
GAGTCGATTCGTACTCATGGT     ESIRTHG        1     0
GAGTCGATTCGTCCGCGGATT     ESIRPRI        1     0
GAGTCGATTCGTCCGGCTACG     ESIRPAT        1     0
GAGTCGATTCGTGAGGTGCCT     ESIREVP        1     0
GAGTCGATTCGTGCGCTGATG     ESIRALM        1     0
GAGTCGATTCGTGCTAATTTG     ESIRANL        1     0
GAGTCGATTCGTGTGTCGGTT     ESIRVSV        1     0
GAGTCGATTCTGAGGGAGTCG     ESILRES        1     0
GAGTCGATTCTGATTGCTATT     ESILIAI        1     0
GAGTCGATTCTGGCTATTGTG     ESILAIV        1     0
GAGTCGATTCTGGCTGATACT     ESILADT        1     0
GAGTCGATTCTGTCGCCTCCT     ESILSPP        1     0
GAGTCGATTGAGACGAAGCCT     ESIETKP        1     0
GAGTCGATTGAGACGCTTGCG     ESIETLA        1     0
GAGTCGATTGAGATTGATCCG     ESIEIDP        1     0
GAGTCGATTGAGCCTTATCCG     ESIEPYP        1     0
GAGTCGATTGAGGCTAAGAGG     ESIEAKR        1     0
GAGTCGATTGATCGGGTGAGG     ESIDRVR        1     0
GAGTCGATTGATCTGGCGTTG     ESIDLAL        1     0
GAGTCGATTGATGCTACGGTG     ESIDATV        1     0
GAGTCGATTGCGCCTATTTTT     ESIAPIF        1     0
GAGTCGATTGCGCCTCAGGCG     ESIAPQA        1     0
GAGTCGATTGCGCGTAAGATG     ESIARKM        1     0
GAGTCGATTGCTATTGATGCT     ESIAIDA        1     0
GAGTCGATTGCTCTTGCTAGT     ESIALAS        1     0
GAGTCGATTGGGCGTCTTCAT     ESIGRLH        1     0
GAGTCGATTGGTCAGCATATT     ESIGQHI        1     0
GAGTCGATTGGTGAGTTTAAT     ESIGEFN        1     0
GAGTCGATTGTGCATGTGCAT     ESIVHVH        1     0
GAGTCGATTGTGGTTATTCCT     ESIVVIP        1     0
GAGTCGATTGTGTAGAGTTAT     ESIVQSY        1     0
GAGTCGATTGTTTGGCATGGT     ESIVWHG        1     0
GAGTCGATTTATCATCAGCCG     ESIYHQP        1     0
GAGTCGATTTCGAGTCGGACG     ESISSRT        1     0
GAGTCGATTTCGGAGGATGCT     ESISEDA        1     0
GAGTCGATTTCGTCTACGCGG     ESISSTR        1     0
GAGTCGATTTCTCTGCCGCGG     ESISLPR        1     0
GAGTCGATTTGGCCTACGCCT     ESIWPTP        1     0
GAGTCGATTTTGAAGGTGTTG     ESILKVL        1     0
GAGTCGATTTTGCGTGCTCAT     ESILRAH        1     0
GAGTCGATTTTTCATACTCTT     ESIFHTL        1     0
GAGTCGATTTTTTGGTCTTGG     ESIFWSW        1     0
GAGTCGCAGAAGATGACTAGG     ESQKMTR        1     0
GAGTCGCAGAAGCAGGTTAGG     ESQKQVR        1     0
GAGTCGCAGAAGCCGCTTTCG     ESQKPLS        1     0
GAGTCGCAGAAGCCTAAGACG     ESQKPKT        1     0
GAGTCGCAGAAGCCTCAGACG     ESQKPQT        1     0
GAGTCGCAGAAGCTTATTAAG     ESQKLIK        1     0
GAGTCGCAGAAGGTGTGGCCT     ESQKVWP        1     0
GAGTCGCAGAAGTGTGCTTAT     ESQKCAY        1     0
GAGTCGCAGAATACGTATGAT     ESQNTYD        1     0
GAGTCGCAGAATCAGGGGCTG     ESQNQGL        1     0
GAGTCGCAGAATCATTCTACG     ESQNHST        1     0
GAGTCGCAGAATCCGCCTTAG     ESQNPPQ        1     0
GAGTCGCAGAATCCGTATCAT     ESQNPYH        1     0
GAGTCGCAGAATCCTAGTCGT     ESQNPSR        1     0
GAGTCGCAGAATCCTGTTACT     ESQNPVT        1     0
GAGTCGCAGAATCGGACGCCG     ESQNRTP        1     0
GAGTCGCAGAATCGTCCGGAG     ESQNRPE        1     0
GAGTCGCAGAATCTGAGGCAG     ESQNLRQ        1     0
GAGTCGCAGAATCTGTTGGCT     ESQNLLA        1     0
GAGTCGCAGAATCTTCAGTTG     ESQNLQL        1     0
GAGTCGCAGAATTCTGAGCAT     ESQNSEH        1     0
GAGTCGCAGACGAATTGTTCG     ESQTNCS        1     0
GAGTCGCAGACGACGCAGCGG     ESQTTQR        1     0
GAGTCGCAGACGATTCCTAAT     ESQTIPN        1     0
GAGTCGCAGACGCGGCGTCAT     ESQTRRH        1     0
GAGTCGCAGACGCTTCGTGCG     ESQTLRA        1     0
GAGTCGCAGACGGATCTGTGG     ESQTDLW        1     0
GAGTCGCAGACGGATGATCGG     ESQTDDR        1     0
GAGTCGCAGACGGGGCCTTCG     ESQTGPS        1     0
GAGTCGCAGACGTCGGTTGTT     ESQTSVV        1     0
GAGTCGCAGACGTTTGCGTCG     ESQTFAS        1     0
GAGTCGCAGACTAGTTTTACT     ESQTSFT        1     0
GAGTCGCAGACTATGCATTCG     ESQTMHS        1     0
GAGTCGCAGACTATGCCTATT     ESQTMPI        1     0
GAGTCGCAGACTCGGCTGACG     ESQTRLT        1     0
GAGTCGCAGACTGAGCCGCAG     ESQTEPQ        1     0
GAGTCGCAGACTGAGCCTCAT     ESQTEPH        1     0
GAGTCGCAGACTGATACTCCT     ESQTDTP        1     0
GAGTCGCAGACTGATCGGCCT     ESQTDRP        1     0
GAGTCGCAGACTGATTGGCTT     ESQTDWL        1     0
GAGTCGCAGACTGCGGCGGAT     ESQTAAD        1     0
GAGTCGCAGACTGTGCAGCCG     ESQTVQP        1     0
GAGTCGCAGACTGTTACGTTG     ESQTVTL        1     0
GAGTCGCAGACTGTTATGGCT     ESQTVMA        1     0
GAGTCGCAGAGGATGACGGCT     ESQRMTA        1     0
GAGTCGCAGAGGCCGCCGCAT     ESQRPPH        1     0
GAGTCGCAGAGGCTTAGTCGT     ESQRLSR        1     0
GAGTCGCAGAGGGCTCTTCCT     ESQRALP        1     0
GAGTCGCAGAGGGGTATGGAG     ESQRGME        1     0
GAGTCGCAGAGGTCTTCGACG     ESQRSST        1     0
GAGTCGCAGAGGTTGTGTTCG     ESQRLCS        1     0
GAGTCGCAGAGGTTTGGTACG     ESQRFGT        1     0
GAGTCGCAGAGTAAGCCAACG     ESQSKPT        1     0
GAGTCGCAGAGTCTGCGTTCG     ESQSLRS        1     0
GAGTCGCAGAGTGCTATGTCG     ESQSAMS        1     0
GAGTCGCAGAGTTCTACGCTG     ESQSSTL        1     0
GAGTCGCAGAGTTTGCCGCAT     ESQSLPH        1     0
GAGTCGCAGATGAAGTCGTCT     ESQMKSS        1     0
GAGTCGCAGATGACGCGGGGG     ESQMTRG        1     0
GAGTCGCAGATGACGTCGCCT     ESQMTSP        1     0
GAGTCGCAGATGACGTTGTTG     ESQMTLL        1     0
GAGTCGCAGATGCAGCTGCTT     ESQMQLL        1     0
GAGTCGCAGATGCTGGCTGCG     ESQMLAA        1     0
GAGTCGCAGATGCTTAATTCT     ESQMLNS        1     0
GAGTCGCAGATGGATACTTCT     ESQMDTS        1     0
GAGTCGCAGATGGCGAGGCCT     ESQMARP        1     0
GAGTCGCAGATGGCTATTTGG     ESQMAIW        1     0
GAGTCGCAGATGTCTATTTAT     ESQMSIY        1     0
GAGTCGCAGATGTTTGGGAAG     ESQMFGK        1     0
GAGTCGCAGATTCCTCGTCAT     ESQIPRH        1     0
GAGTCGCAGATTCCTTAGATT     ESQIPQI        1     0
GAGTCGCAGATTCCTTATTCG     ESQIPYS        1     0
GAGTCGCAGATTCGTTCTCCT     ESQIRSP        1     0
GAGTCGCAGATTGAGCTTGTT     ESQIELV        1     0
GAGTCGCAGATTGTTACGCAT     ESQIVTH        1     0
GAGTCGCAGATTTCGCGGCAT     ESQISRH        1     0
GAGTCGCAGATTTTGCAGGGT     ESQILQG        1     0
GAGTCGCAGATTTTTGGTTCT     ESQIFGS        1     0
GAGTCGCAGCAGAAGCTGTGG     ESQQKLW        1     0
GAGTCGCAGCAGAATTTGCTG     ESQQNLL        1     0
GAGTCGCAGCAGAATTTGGCG     ESQQNLA        1     0
GAGTCGCAGCAGACCGGGATT     ESQQTGI        1     0
GAGTCGCAGCAGACGGGGGAT     ESQQTGD        1     0
GAGTCGCAGCAGAGTAAGCTG     ESQQSKL        1     0
GAGTCGCAGCAGATGCCGTAG     ESQQMPQ        1     0
GAGTCGCAGCAGCAGAATACG     ESQQQNT        1     0
GAGTCGCAGCAGCAGGCGCTG     ESQQQAL        1     0
GAGTCGCAGCAGCAGTATCAG     ESQQQYQ        1     0
GAGTCGCAGCAGCATAGGCTT     ESQQHRL        1     0
GAGTCGCAGCAGCATCTGAAT     ESQQHLN        1     0
GAGTCGCAGCAGCCTAGTCAT     ESQQPSH        1     0
GAGTCGCAGCAGCGGTTTCCG     ESQQRFP        1     0
GAGTCGCAGCAGCTGTCGTAT     ESQQLSY        1     0
GAGTCGCAGCAGCTGTTGAAG     ESQQLLK        1     0
GAGTCGCAGCAGCTTCCGATG     ESQQLPM        1     0
GAGTCGCAGCAGGAGGCTATG     ESQQEAM        1     0
GAGTCGCAGCAGGATCCTAGT     ESQQDPS        1     0
GAGTCGCAGCAGGCTTAGGAG     ESQQAQE        1     0
GAGTCGCAGCAGGGGGCGACG     ESQQGAT        1     0
GAGTCGCAGCAGGGGGTTAAG     ESQQGVK        1     0
GAGTCGCAGCAGGTTGTGCCT     ESQQVVP        1     0
GAGTCGCAGCAGGTTTATGTG     ESQQVYV        1     0
GAGTCGCAGCAGTCGGAGAAG     ESQQSEK        1     0
GAGTCGCAGCAGTCTCAGGCG     ESQQSQA        1     0
GAGTCGCAGCAGTGGTGGGCG     ESQQWWA        1     0
GAGTCGCAGCAGTTGGCTGTT     ESQQLAV        1     0
GAGTCGCAGCAGTTTCTGAGT     ESQQFLS        1     0
GAGTCGCAGCATACTCCTACT     ESQHTPT        1     0
GAGTCGCAGCATACTGAGACT     ESQHTET        1     0
GAGTCGCAGCATAGGAGTATG     ESQHRSM        1     0
GAGTCGCAGCATAGGGAGCCT     ESQHREP        1     0
GAGTCGCAGCATAGTTTTGCT     ESQHSFA        1     0
GAGTCGCAGCATATGGCTAAT     ESQHMAN        1     0
GAGTCGCAGCATATTGTTCCG     ESQHIVP        1     0
GAGTCGCAGCATCAGACGCGT     ESQHQTR        1     0
GAGTCGCAGCATCAGCCTAGG     ESQHQPR        1     0
GAGTCGCAGCATCATTTTCTT     ESQHHFL        1     0
GAGTCGCAGCATCCGTTGTTG     ESQHPLL        1     0
GAGTCGCAGCATCGGACGCAG     ESQHRTQ        1     0
GAGTCGCAGCATCGTAATCCT     ESQHRNP        1     0
GAGTCGCAGCATGAGGATATT     ESQHEDI        1     0
GAGTCGCAGCATGATGCTCTG     ESQHDAL        1     0
GAGTCGCAGCATGCTAAGTTT     ESQHAKF        1     0
GAGTCGCAGCATGTGAAGCCT     ESQHVKP        1     0
GAGTCGCAGCATTATGAGCGT     ESQHYER        1     0
GAGTCGCAGCATTCTACGAAG     ESQHSTK        1     0
GAGTCGCAGCATTTTCGTAAG     ESQHFRK        1     0
GAGTCGCAGCCGAAGCGTAAT     ESQPKRN        1     0
GAGTCGCAGCCGACGTTTAGT     ESQPTFS        1     0
GAGTCGCAGCCGAGTTGGCCG     ESQPSWP        1     0
GAGTCGCAGCCGCATACGTCG     ESQPHTS        1     0
GAGTCGCAGCCGCATGTTCGT     ESQPHVR        1     0
GAGTCGCAGCCGCCGACGTGT     ESQPPTC        1     0
GAGTCGCAGCCGCCTACTTGG     ESQPPTW        1     0
GAGTCGCAGCCGCCTGATCAT     ESQPPDH        1     0
GAGTCGCAGCCGCTTATGGTT     ESQPLMV        1     0
GAGTCGCAGCCGGATTATGTT     ESQPDYV        1     0
GAGTCGCAGCCGGGGAAGCAG     ESQPGKQ        1     0
GAGTCGCAGCCGGTGTATCAG     ESQPVYQ        1     0
GAGTCGCAGCCGTATCCGCTT     ESQPYPL        1     0
GAGTCGCAGCCGTCTATTATG     ESQPSIM        1     0
GAGTCGCAGCCGTGGCATACG     ESQPWHT        1     0
GAGTCGCAGCCGTTGATTAAT     ESQPLIN        1     0
GAGTCGCAGCCGTTTACTGCT     ESQPFTA        1     0
GAGTCGCAGCCTAAGTATCCG     ESQPKYP        1     0
GAGTCGCAGCCTAAGTTTACT     ESQPKFT        1     0
GAGTCGCAGCCTAATCTGGCG     ESQPNLA        1     0
GAGTCGCAGCCTACGCGTTGG     ESQPTRW        1     0
GAGTCGCAGCCTACGTTTACG     ESQPTFT        1     0
GAGTCGCAGCCTAGTAATGCG     ESQPSNA        1     0
GAGTCGCAGCCTATGAGGGCG     ESQPMRA        1     0
GAGTCGCAGCCTATGAGTCGT     ESQPMSR        1     0
GAGTCGCAGCCTATGATGATG     ESQPMMM        1     0
GAGTCGCAGCCTATGCCGTAT     ESQPMPY        1     0
GAGTCGCAGCCTCATCTTGGT     ESQPHLG        1     0
GAGTCGCAGCCTCGTACGATG     ESQPRTM        1     0
GAGTCGCAGCCTCTTTTGACG     ESQPLLT        1     0
GAGTCGCAGCCTGCGCTTTCG     ESQPALS        1     0
GAGTCGCAGCCTGCGTCGTGG     ESQPASW        1     0
GAGTCGCAGCCTGCTAATCCG     ESQPANP        1     0
GAGTCGCAGCCTGCTACGGTG     ESQPATV        1     0
GAGTCGCAGCCTGCTTTTTTG     ESQPAFL        1     0
GAGTCGCAGCCTGGGATTATT     ESQPGII        1     0
GAGTCGCAGCCTGGGATTTCG     ESQPGIS        1     0
GAGTCGCAGCCTGTGACGTGT     ESQPVTC        1     0
GAGTCGCAGCCTGTGCCGCTT     ESQPVPL        1     0
GAGTCGCAGCCTGTTCCTGAT     ESQPVPD        1     0
GAGTCGCAGCCTTCGAATTCT     ESQPSNS        1     0
GAGTCGCAGCCTTCTCCGGCT     ESQPSPA        1     0
GAGTCGCAGCCTTGGGGTTGT     ESQPWGC        1     0
GAGTCGCAGCCTTTTCCGTTG     ESQPFPL        1     0
GAGTCGCAGCCTTTTGCTACG     ESQPFAT        1     0
GAGTCGCAGCGGACTAGTGGG     ESQRTSG        1     0
GAGTCGCAGCGGACTTGTGCT     ESQRTCA        1     0
GAGTCGCAGCGGCCTCAGACG     ESQRPQT        1     0
GAGTCGCAGCGGCCTCATGCT     ESQRPHA        1     0
GAGTCGCAGCGGCCTTCTTTG     ESQRPSL        1     0
GAGTCGCAGCGGCTGTTTTTT     ESQRLFF        1     0
GAGTCGCAGCGGGAGCATAAG     ESQREHK        1     0
GAGTCGCAGCGGGAGCGTCCT     ESQRERP        1     0
GAGTCGCAGCGGGCGTTTGTG     ESQRAFV        1     0
GAGTCGCAGCGGTATCTGTCG     ESQRYLS        1     0
GAGTCGCAGCGGTCGCTTCCG     ESQRSLP        1     0
GAGTCGCAGCGGTCGGATGAT     ESQRSDD        1     0
GAGTCGCAGCGGTCTACTCCG     ESQRSTP        1     0
GAGTCGCAGCGGTGGGCTCTG     ESQRWAL        1     0
GAGTCGCAGCGGTTGCTTCAT     ESQRLLH        1     0
GAGTCGCAGCGTAATCTTTCT     ESQRNLS        1     0
GAGTCGCAGCGTAGCCTTACG     ESQRSLT        1     0
GAGTCGCAGCGTAGTACGACG     ESQRSTT        1     0
GAGTCGCAGCGTAGTACTCTT     ESQRSTL        1     0
GAGTCGCAGCGTAGTCCTGCT     ESQRSPA        1     0
GAGTCGCAGCGTAGTCCTGGG     ESQRSPG        1     0
GAGTCGCAGCGTCAGCCGTCG     ESQRQPS        1     0
GAGTCGCAGCGTCAGCTGTGT     ESQRQLC        1     0
GAGTCGCAGCGTCTGACTCAT     ESQRLTH        1     0
GAGTCGCAGCGTGCGTTTGGG     ESQRAFG        1     0
GAGTCGCAGCGTTATTCTGAG     ESQRYSE        1     0
GAGTCGCAGCGTTTGACTGGG     ESQRLTG        1     0
GAGTCGCAGCGTTTGTCGCAG     ESQRLSQ        1     0
GAGTCGCAGCTGAATCATCCG     ESQLNHP        1     0
GAGTCGCAGCTGAGTAAGTCT     ESQLSKS        1     0
GAGTCGCAGCTGAGTAGTGAT     ESQLSSD        1     0
GAGTCGCAGCTGATTCATTTG     ESQLIHL        1     0
GAGTCGCAGCTGCAGAATGCG     ESQLQNA        1     0
GAGTCGCAGCTGCAGGGTTGT     ESQLQGC        1     0
GAGTCGCAGCTGCAGTGTTGT     ESQLQCC        1     0
GAGTCGCAGCTGCATTGTGTG     ESQLHCV        1     0
GAGTCGCAGCTGCATTTTCTG     ESQLHFL        1     0
GAGTCGCAGCTGCCGCATCTT     ESQLPHL        1     0
GAGTCGCAGCTGCCTAGGTAT     ESQLPRY        1     0
GAGTCGCAGCTGCCTTCTCCT     ESQLPSP        1     0
GAGTCGCAGCTGCTGAGTTTT     ESQLLSF        1     0
GAGTCGCAGCTGCTGCCTCCG     ESQLLPP        1     0
GAGTCGCAGCTGCTTATGCCT     ESQLLMP        1     0
GAGTCGCAGCTGGAGCAGCAT     ESQLEQH        1     0
GAGTCGCAGCTGGAGGATCGT     ESQLEDR        1     0
GAGTCGCAGCTGGCGAAGATT     ESQLAKI        1     0
GAGTCGCAGCTGGCGAGTGAG     ESQLASE        1     0
GAGTCGCAGCTGGCTAGTGTT     ESQLASV        1     0
GAGTCGCAGCTGGGGGAGGTT     ESQLGEV        1     0
GAGTCGCAGCTGGGGGCGCCT     ESQLGAP        1     0
GAGTCGCAGCTGTCTAAGGTG     ESQLSKV        1     0
GAGTCGCAGCTGTCTGATGAG     ESQLSDE        1     0
GAGTCGCAGCTGTCTTCTCAG     ESQLSSQ        1     0
GAGTCGCAGCTGTTGACGTAT     ESQLLTY        1     0
GAGTCGCAGCTGTTGGTTCGG     ESQLLVR        1     0
GAGTCGCAGCTGTTTAGTGTG     ESQLFSV        1     0
GAGTCGCAGCTGTTTTCTCCG     ESQLFSP        1     0
GAGTCGCAGCTTACGGGTACG     ESQLTGT        1     0
GAGTCGCAGCTTACGTATAAT     ESQLTYN        1     0
GAGTCGCAGCTTACTTCTATG     ESQLTSM        1     0
GAGTCGCAGCTTAGTGCTCAT     ESQLSAH        1     0
GAGTCGCAGCTTATTTGTCCG     ESQLICP        1     0
GAGTCGCAGCTTCATAGGGTG     ESQLHRV        1     0
GAGTCGCAGCTTCATTTAACG     ESQLHLT        1     0
GAGTCGCAGCTTCCGCATAAG     ESQLPHK        1     0
GAGTCGCAGCTTCCTTGGCCT     ESQLPWP        1     0
GAGTCGCAGCTTCCTTTGCCG     ESQLPLP        1     0
GAGTCGCAGCTTCGGCTTACG     ESQLRLT        1     0
GAGTCGCAGCTTCGGTGGTAT     ESQLRWY        1     0
GAGTCGCAGCTTCTGCATTTT     ESQLLHF        1     0
GAGTCGCAGCTTCTGTGGACG     ESQLLWT        1     0
GAGTCGCAGCTTCTTCCTTCG     ESQLLPS        1     0
GAGTCGCAGCTTTCTCAGGAG     ESQLSQE        1     0
GAGTCGCAGCTTTGTCTTTTG     ESQLCLL        1     0
GAGTCGCAGGAGAATACGGCT     ESQENTA        1     0
GAGTCGCAGGAGAATCCGTGG     ESQENPW        1     0
GAGTCGCAGGAGACTGCTATG     ESQETAM        1     0
GAGTCGCAGGAGAGGCCTCCG     ESQERPP        1     0
GAGTCGCAGGAGCAGCAGAAG     ESQEQQK        1     0
GAGTCGCAGGAGCGTAGTCAG     ESQERSQ        1     0
GAGTCGCAGGAGCGTGTGTCT     ESQERVS        1     0
GAGTCGCAGGAGCTGTGGACT     ESQELWT        1     0
GAGTCGCAGGAGCTTCCGCCT     ESQELPP        1     0
GAGTCGCAGGAGGCTAGTAAG     ESQEASK        1     0
GAGTCGCAGGAGGGTCAGCAG     ESQEGQQ        1     0
GAGTCGCAGGAGTGGACGAAT     ESQEWTN        1     0
GAGTCGCAGGATAATAAGTGG     ESQDNKW        1     0
GAGTCGCAGGATATGGTTCTG     ESQDMVL        1     0
GAGTCGCAGGATCATACGCCG     ESQDHTP        1     0
GAGTCGCAGGATCATCATCAT     ESQDHHH        1     0
GAGTCGCAGGATCGTCAGTGG     ESQDRQW        1     0
GAGTCGCAGGATCTGCTTGAT     ESQDLLD        1     0
GAGTCGCAGGATCTGGATCAT     ESQDLDH        1     0
GAGTCGCAGGATGAGCCTCAT     ESQDEPH        1     0
GAGTCGCAGGATTATATGACG     ESQDYMT        1     0
GAGTCGCAGGATTTGGGTCCG     ESQDLGP        1     0
GAGTCGCAGGATTTGTATTCG     ESQDLYS        1     0
GAGTCGCAGGCGATGTCGCCG     ESQAMSP        1     0
GAGTCGCAGGCGCTTAAGTCT     ESQALKS        1     0
GAGTCGCAGGCGGATCCTGTG     ESQADPV        1     0
GAGTCGCAGGCGTTTGCGCAT     ESQAFAH        1     0
GAGTCGCAGGCTAATGCTCCT     ESQANAP        1     0
GAGTCGCAGGCTCCGTCGCTG     ESQAPSL        1     0
GAGTCGCAGGCTCGTTGGAAG     ESQARWK        1     0
GAGTCGCAGGCTCTGGCTGTG     ESQALAV        1     0
GAGTCGCAGGCTGAGACTCTG     ESQAETL        1     0
GAGTCGCAGGCTGAGCAGGAT     ESQAEQD        1     0
GAGTCGCAGGCTGATGTTTCT     ESQADVS        1     0
GAGTCGCAGGCTGCTACGTAT     ESQAATY        1     0
GAGTCGCAGGCTGTGAAGGCT     ESQAVKA        1     0
GAGTCGCAGGCTGTGCAGAAT     ESQAVQN        1     0
GAGTCGCAGGCTTCGTATTTG     ESQASYL        1     0
GAGTCGCAGGCTTCTAGGTGG     ESQASRW        1     0
GAGTCGCAGGCTTGGGGGACG     ESQAWGT        1     0
GAGTCGCAGGCTTGTCGTTTT     ESQACRF        1     0
GAGTCGCAGGGGAGTGGTAGT     ESQGSGS        1     0
GAGTCGCAGGGGATGCCTTTT     ESQGMPF        1     0
GAGTCGCAGGGGCTTTCGGGT     ESQGLSG        1     0
GAGTCGCAGGGGGCTCCGTCT     ESQGAPS        1     0
GAGTCGCAGGGGTGGAGGCTT     ESQGWRL        1     0
GAGTCGCAGGGTAGTGGTAGT     ESQGSGS        1     0
GAGTCGCAGGGTCATCCGGAT     ESQGHPD        1     0
GAGTCGCAGGGTCTGGGTCCG     ESQGLGP        1     0
GAGTCGCAGGGTCTTCTTCCT     ESQGLLP        1     0
GAGTCGCAGGGTGGGCGGGCT     ESQGGRA        1     0
GAGTCGCAGGGTGGGCTTCTT     ESQGGLL        1     0
GAGTCGCAGGGTTATGTTACG     ESQGYVT        1     0
GAGTCGCAGGGTTCGCCGTGT     ESQGSPC        1     0
GAGTCGCAGGGTTCGCTTCTG     ESQGSLL        1     0
GAGTCGCAGGTGAATGCTGAG     ESQVNAE        1     0
GAGTCGCAGGTGACTCTTCTT     ESQVTLL        1     0
GAGTCGCAGGTGCAGCTTACT     ESQVQLT        1     0
GAGTCGCAGGTGCCGTAGCTT     ESQVPQL        1     0
GAGTCGCAGGTGCCTTCGCAT     ESQVPSH        1     0
GAGTCGCAGGTGGCTAGTCAT     ESQVASH        1     0
GAGTCGCAGGTGGGTACATGG     ESQVGTW        1     0
GAGTCGCAGGTGTCGGAGGTG     ESQVSEV        1     0
GAGTCGCAGGTTAAGTGTATG     ESQVKCM        1     0
GAGTCGCAGGTTAGGCAGGAG     ESQVRQE        1     0
GAGTCGCAGGTTATGCCGCTG     ESQVMPL        1     0
GAGTCGCAGGTTCCGTATTTG     ESQVPYL        1     0
GAGTCGCAGGTTCGGTATCAG     ESQVRYQ        1     0
GAGTCGCAGGTTCGGTTTTCT     ESQVRFS        1     0
GAGTCGCAGGTTCTTAGTATG     ESQVLSM        1     0
GAGTCGCAGGTTTCTAATCCG     ESQVSNP        1     0
GAGTCGCAGTAGAAGTTGCCG     ESQQKLP        1     0
GAGTCGCAGTAGACGTGTGAG     ESQQTCE        1     0
GAGTCGCAGTAGGGGCAGCAT     ESQQGQH        1     0
GAGTCGCAGTAGGTTCGTAGT     ESQQVRS        1     0
GAGTCGCAGTATAAGACGCAT     ESQYKTH        1     0
GAGTCGCAGTATAATCCTCCT     ESQYNPP        1     0
GAGTCGCAGTATACGCCGTTT     ESQYTPF        1     0
GAGTCGCAGTATACGCTGTTT     ESQYTLF        1     0
GAGTCGCAGTATAGTCGTTGT     ESQYSRC        1     0
GAGTCGCAGTATCAGCATATT     ESQYQHI        1     0
GAGTCGCAGTATCCTCCTAAT     ESQYPPN        1     0
GAGTCGCAGTATCGGCAGTCT     ESQYRQS        1     0
GAGTCGCAGTATCGTAATTTT     ESQYRNF        1     0
GAGTCGCAGTATCGTCCTGAT     ESQYRPD        1     0
GAGTCGCAGTATCTTACTGAG     ESQYLTE        1     0
GAGTCGCAGTATCTTATGGCT     ESQYLMA        1     0
GAGTCGCAGTATGAGGGTACG     ESQYEGT        1     0
GAGTCGCAGTATGTGAAGTCT     ESQYVKS        1     0
GAGTCGCAGTATGTTTCGCTT     ESQYVSL        1     0
GAGTCGCAGTCGAATGGTGAG     ESQSNGE        1     0
GAGTCGCAGTCGACGCTGTTT     ESQSTLF        1     0
GAGTCGCAGTCGAGTTATAGT     ESQSSYS        1     0
GAGTCGCAGTCGATGATGGCT     ESQSMMA        1     0
GAGTCGCAGTCGCATGCTTCG     ESQSHAS        1     0
GAGTCGCAGTCGCATTCGTGG     ESQSHSW        1     0
GAGTCGCAGTCGCCGTATACG     ESQSPYT        1     0
GAGTCGCAGTCGCCTTGGACT     ESQSPWT        1     0
GAGTCGCAGTCGCGGTCTCAG     ESQSRSQ        1     0
GAGTCGCAGTCGGATCCTAGG     ESQSDPR        1     0
GAGTCGCAGTCGGCTTCGCAT     ESQSASH        1     0
GAGTCGCAGTCGTCTGGGCCG     ESQSSGP        1     0
GAGTCGCAGTCGTTGAGTACT     ESQSLST        1     0
GAGTCGCAGTCGTTTTCGCCT     ESQSFSP        1     0
GAGTCGCAGTCTAATCAGTAG     ESQSNQQ        1     0
GAGTCGCAGTCTACGCATCCG     ESQSTHP        1     0
GAGTCGCAGTCTAGGCATTCT     ESQSRHS        1     0
GAGTCGCAGTCTCCTCCGCAT     ESQSPPH        1     0
GAGTCGCAGTCTCGGTCTCAT     ESQSRSH        1     0
GAGTCGCAGTCTCTTAATCGG     ESQSLNR        1     0
GAGTCGCAGTCTCTTTCGCCG     ESQSLSP        1     0
GAGTCGCAGTCTGTGAAGATT     ESQSVKI        1     0
GAGTCGCAGTCTTCGCATACG     ESQSSHT        1     0
GAGTCGCAGTGGACGCCTGAG     ESQWTPE        1     0
GAGTCGCAGTGGATGCGTAGG     ESQWMRR        1     0
GAGTCGCAGTGGATTAGGTTT     ESQWIRF        1     0
GAGTCGCAGTGGCAGTCTCTG     ESQWQSL        1     0
GAGTCGCAGTGGCCTCGTCAT     ESQWPRH        1     0
GAGTCGCAGTGGCGGACGCTG     ESQWRTL        1     0
GAGTCGCAGTGGCTTGTGATA     ESQWLVI        1     0
GAGTCGCAGTGGCTTTCGGGT     ESQWLSG        1     0
GAGTCGCAGTGTAGGCCTCCT     ESQCRPP        1     0
GAGTCGCAGTGTCCTCATCCG     ESQCPHP        1     0
GAGTCGCAGTGTCTTCCGACG     ESQCLPT        1     0
GAGTCGCAGTGTTCTACGTAT     ESQCSTY        1     0
GAGTCGCAGTTGACTAGGCCG     ESQLTRP        1     0
GAGTCGCAGTTGAGTGAGGGT     ESQLSEG        1     0
GAGTCGCAGTTGATTCCGCCT     ESQLIPP        1     0
GAGTCGCAGTTGCCGAAGGCT     ESQLPKA        1     0
GAGTCGCAGTTGGCTGTTCTG     ESQLAVL        1     0
GAGTCGCAGTTGTAGATTGAT     ESQLQID        1     0
GAGTCGCAGTTGTATTATCCT     ESQLYYP        1     0
GAGTCGCAGTTGTTTGTTATG     ESQLFVM        1     0
GAGTCGCAGTTTCCGCATGCG     ESQFPHA        1     0
GAGTCGCAGTTTCTTGTTCCG     ESQFLVP        1     0
GAGTCGCATAAGACGCTTCAT     ESHKTLH        1     0
GAGTCGCATAAGATTGCTCAT     ESHKIAH        1     0
GAGTCGCATAAGCCTCCTACT     ESHKPPT        1     0
GAGTCGCATAAGCCTTCTGGT     ESHKPSG        1     0
GAGTCGCATAAGCTGCCGCAG     ESHKLPQ        1     0
GAGTCGCATAAGTGTAGTCTT     ESHKCSL        1     0
GAGTCGCATAATAAGCGGATG     ESHNKRM        1     0
GAGTCGCATAATAAGGCTGTT     ESHNKAV        1     0
GAGTCGCATAATAATATTCTG     ESHNNIL        1     0
GAGTCGCATAATACTGTTACG     ESHNTVT        1     0
GAGTCGCATAATAGTATTCTT     ESHNSIL        1     0
GAGTCGCATAATATGAATCTG     ESHNMNL        1     0
GAGTCGCATAATATTTCTTCT     ESHNISS        1     0
GAGTCGCATAATCATACTCCG     ESHNHTP        1     0
GAGTCGCATAATCCTCCTAAT     ESHNPPN        1     0
GAGTCGCATAATCGTTATCAT     ESHNRYH        1     0
GAGTCGCATAATGCTACTACG     ESHNATT        1     0
GAGTCGCATACGAAGCTTATG     ESHTKLM        1     0
GAGTCGCATACGAGTCCTTCT     ESHTSPS        1     0
GAGTCGCATACGAGTTCTCAT     ESHTSSH        1     0
GAGTCGCATACGATTCCTCAT     ESHTIPH        1     0
GAGTCGCATACGATTCCTTTT     ESHTIPF        1     0
GAGTCGCATACGCCGCGTACT     ESHTPRT        1     0
GAGTCGCATACGGAGATGGCT     ESHTEMA        1     0
GAGTCGCATACGGAGGATTTT     ESHTEDF        1     0
GAGTCGCATACGGAGTTTCCT     ESHTEFP        1     0
GAGTCGCATACGGCTACGGCT     ESHTATA        1     0
GAGTCGCATACGGCTGATGAG     ESHTADE        1     0
GAGTCGCATACGGTTCATTAG     ESHTVHQ        1     0
GAGTCGCATACGTATCTGTGG     ESHTYLW        1     0
GAGTCGCATACGTCTGCTAAG     ESHTSAK        1     0
GAGTCGCATACGTGGAATTCG     ESHTWNS        1     0
GAGTCGCATACGTGGACTACT     ESHTWTT        1     0
GAGTCGCATACTACTGAATTG     ESHTTEL        1     0
GAGTCGCATACTCCGATTTCT     ESHTPIS        1     0
GAGTCGCATACTCCTAGGCTG     ESHTPRL        1     0
GAGTCGCATACTGGGAATCAG     ESHTGNQ        1     0
GAGTCGCATACTGGTCATTCG     ESHTGHS        1     0
GAGTCGCATACTTTGCCGACG     ESHTLPT        1     0
GAGTCGCATAGGACTTGGCAG     ESHRTWQ        1     0
GAGTCGCATAGGCAGCCTACG     ESHRQPT        1     0
GAGTCGCATAGGCTGAGTGCG     ESHRLSA        1     0
GAGTCGCATAGGGCGCATAGT     ESHRAHS        1     0
GAGTCGCATAGGGTGCCTCCG     ESHRVPP        1     0
GAGTCGCATAGGGTTACGTGG     ESHRVTW        1     0
GAGTCGCATAGTAATGATACG     ESHSNDT        1     0
GAGTCGCATAGTACGATTAGT     ESHSTIS        1     0
GAGTCGCATAGTACTCGTACG     ESHSTRT        1     0
GAGTCGCATAGTATGACGCCG     ESHSMTP        1     0
GAGTCGCATAGTCCGGCGCTG     ESHSPAL        1     0
GAGTCGCATAGTCCGGCTTAT     ESHSPAY        1     0
GAGTCGCATAGTGAGCAGCCT     ESHSEQP        1     0
GAGTCGCATAGTGCTATTGTG     ESHSAIV        1     0
GAGTCGCATAGTGCTCAGCCT     ESHSAQP        1     0
GAGTCGCATAGTGGGCCGGCT     ESHSGPA        1     0
GAGTCGCATAGTTCTTCTGGT     ESHSSSG        1     0
GAGTCGCATAGTTTGACGTTT     ESHSLTF        1     0
GAGTCGCATATGAAGCCTCTT     ESHMKPL        1     0
GAGTCGCATATGAAGGCGCCT     ESHMKAP        1     0
GAGTCGCATATGCATCATCTG     ESHMHHL        1     0
GAGTCGCATATGCCGCTTGCT     ESHMPLA        1     0
GAGTCGCATATGCGTAGTACG     ESHMRST        1     0
GAGTCGCATATGGATCTGTAT     ESHMDLY        1     0
GAGTCGCATATGGCTACTCCG     ESHMATP        1     0
GAGTCGCATATGTCGGGTATT     ESHMSGI        1     0
GAGTCGCATATTACGCCTACG     ESHITPT        1     0
GAGTCGCATATTATTGCTCAG     ESHIIAQ        1     0
GAGTCGCATATTCAGAGTCGG     ESHIQSR        1     0
GAGTCGCATATTCCGCCGCTG     ESHIPPL        1     0
GAGTCGCATATTCCTTCGCAT     ESHIPSH        1     0
GAGTCGCATATTCTGGCGTAT     ESHILAY        1     0
GAGTCGCATCAGAATTGGGAG     ESHQNWE        1     0
GAGTCGCATCAGACTCATCAT     ESHQTHH        1     0
GAGTCGCATCAGACTCATTCT     ESHQTHS        1     0
GAGTCGCATCAGACTTCGAAG     ESHQTSK        1     0
GAGTCGCATCAGATGCCGGCT     ESHQMPA        1     0
GAGTCGCATCAGATTCTGACG     ESHQILT        1     0
GAGTCGCATCAGCAGCATAGT     ESHQQHS        1     0
GAGTCGCATCAGCAGCCGCAT     ESHQQPH        1     0
GAGTCGCATCAGCCTACTATG     ESHQPTM        1     0
GAGTCGCATCAGCCTATTCCT     ESHQPIP        1     0
GAGTCGCATCAGCTGCCTTGT     ESHQLPC        1     0
GAGTCGCATCAGGGGTATAAT     ESHQGYN        1     0
GAGTCGCATCAGGTGCATATT     ESHQVHI        1     0
GAGTCGCATCAGGTGGCTCTT     ESHQVAL        1     0
GAGTCGCATCAGTATAAGCCG     ESHQYKP        1     0
GAGTCGCATCAGTATTATCTT     ESHQYYL        1     0
GAGTCGCATCAGTCGCTGACG     ESHQSLT        1     0
GAGTCGCATCAGTCTCCGAAG     ESHQSPK        1     0
GAGTCGCATCATAAGCGGTGT     ESHHKRC        1     0
GAGTCGCATCATAAGCTTACT     ESHHKLT        1     0
GAGTCGCATCATAATGTTTTT     ESHHNVF        1     0
GAGTCGCATCATACGCCTGCG     ESHHTPA        1     0
GAGTCGCATCATACGCGTCCG     ESHHTRP        1     0
GAGTCGCATCATATGTAGAAG     ESHHMQK        1     0
GAGTCGCATCATCCGCCGATT     ESHHPPI        1     0
GAGTCGCATCATCCGTATGTT     ESHHPYV        1     0
GAGTCGCATCATCCGTGTGTG     ESHHPCV        1     0
GAGTCGCATCATCGTAATGGT     ESHHRNG        1     0
GAGTCGCATCATCTTAGTTTG     ESHHLSL        1     0
GAGTCGCATCATGAGCTGCGG     ESHHELR        1     0
GAGTCGCATCATTAGACGGCT     ESHHQTA        1     0
GAGTCGCATCATTCGGCGTCG     ESHHSAS        1     0
GAGTCGCATCATTCTACTCCT     ESHHSTP        1     0
GAGTCGCATCATTTTTTTCGG     ESHHFFR        1     0
GAGTCGCATCCGAAGGAGCTT     ESHPKEL        1     0
GAGTCGCATCCGAATGATTGT     ESHPNDC        1     0
GAGTCGCATCCGCAGTGGTGG     ESHPQWW        1     0
GAGTCGCATCCGCCTAGGGCT     ESHPPRA        1     0
GAGTCGCATCCGCCTATGCTG     ESHPPML        1     0
GAGTCGCATCCGCCTATGTCT     ESHPPMS        1     0
GAGTCGCATCCGGAGACGGTT     ESHPETV        1     0
GAGTCGCATCCGGAGCTTCCT     ESHPELP        1     0
GAGTCGCATCCGGGTTCGCTG     ESHPGSL        1     0
GAGTCGCATCCGGGTTCTCTG     ESHPGSL        1     0
GAGTCGCATCCGTCGATGGCT     ESHPSMA        1     0
GAGTCGCATCCGTCGCCTTAT     ESHPSPY        1     0
GAGTCGCATCCGTCTAAGTAT     ESHPSKY        1     0
GAGTCGCATCCGTTGTGGAAT     ESHPLWN        1     0
GAGTCGCATCCTACGTTGAGG     ESHPTLR        1     0
GAGTCGCATCCTATGAATGGT     ESHPMNG        1     0
GAGTCGCATCCTATTCGTCAT     ESHPIRH        1     0
GAGTCGCATCCTATTCTGGAG     ESHPILE        1     0
GAGTCGCATCCTCAGAGGGCT     ESHPQRA        1     0
GAGTCGCATCCTCATACTCGG     ESHPHTR        1     0
GAGTCGCATCCTCCGCAGCCG     ESHPPQP        1     0
GAGTCGCATCCTCCGCAGCTT     ESHPPQL        1     0
GAGTCGCATCCTCCGCCTGTG     ESHPPPV        1     0
GAGTCGCATCCTCCGTATAAG     ESHPPYK        1     0
GAGTCGCATCCTCCTGCGATG     ESHPPAM        1     0
GAGTCGCATCCTCGGAATTTG     ESHPRNL        1     0
GAGTCGCATCCTCGTGCTCGT     ESHPRAR        1     0
GAGTCGCATCCTCTGCAGTTG     ESHPLQL        1     0
GAGTCGCATCCTCTTCATAAG     ESHPLHK        1     0
GAGTCGCATCCTGAGAGGGGG     ESHPERG        1     0
GAGTCGCATCCTGATAGGCGT     ESHPDRR        1     0
GAGTCGCATCCTGCGGAGTAT     ESHPAEY        1     0
GAGTCGCATCCTGGGCATGGG     ESHPGHG        1     0
GAGTCGCATCCTTCTTTGCAT     ESHPSLH        1     0
GAGTCGCATCGATCTGCTTTG     ESHRSAL        1     0
GAGTCGCATCGGACTTCTACG     ESHRTST        1     0
GAGTCGCATCGGAGTATTTCG     ESHRSIS        1     0
GAGTCGCATCGGATTATGTCG     ESHRIMS        1     0
GAGTCGCATCGGGATAGGACG     ESHRDRT        1     0
GAGTCGCATCGGGGTATGGTT     ESHRGMV        1     0
GAGTCGCATCGGTCTTCGTCG     ESHRSSS        1     0
GAGTCGCATCGTACGCTGCCT     ESHRTLP        1     0
GAGTCGCATCGTAGTACTTCT     ESHRSTS        1     0
GAGTCGCATCGTCCGACGACG     ESHRPTT        1     0
GAGTCGCATCGTCCTTTGCAG     ESHRPLQ        1     0
GAGTCGCATCGTCTTAGTCTG     ESHRLSL        1     0
GAGTCGCATCGTCTTTCGTCT     ESHRLSS        1     0
GAGTCGCATCGTGCTCCGCCT     ESHRAPP        1     0
GAGTCGCATCGTGTGACTCAT     ESHRVTH        1     0
GAGTCGCATCGTGTTGATCAT     ESHRVDH        1     0
GAGTCGCATCTGAAGCTTCAT     ESHLKLH        1     0
GAGTCGCATCTGAGGCTGGAG     ESHLRLE        1     0
GAGTCGCATCTGATTAAGAGT     ESHLIKS        1     0
GAGTCGCATCTGATTCCGTTT     ESHLIPF        1     0
GAGTCGCATCTGCAGCATAAG     ESHLQHK        1     0
GAGTCGCATCTGCCGGATGTG     ESHLPDV        1     0
GAGTCGCATCTGCCTCCTCTG     ESHLPPL        1     0
GAGTCGCATCTGCTGATTCAT     ESHLLIH        1     0
GAGTCGCATCTGGCGCGGGCT     ESHLARA        1     0
GAGTCGCATCTGGGTAATGCG     ESHLGNA        1     0
GAGTCGCATCTGTCGTCTACG     ESHLSST        1     0
GAGTCGCATCTGTCGTGTTTT     ESHLSCF        1     0
GAGTCGCATCTGTCTCCTATT     ESHLSPI        1     0
GAGTCGCATCTGTTGCCTCGT     ESHLLPR        1     0
GAGTCGCATCTGTTGGATCAT     ESHLLDH        1     0
GAGTCGCATCTGTTTCCTACT     ESHLFPT        1     0
GAGTCGCATCTTAATCTTGCT     ESHLNLA        1     0
GAGTCGCATCTTACTGGGATT     ESHLTGI        1     0
GAGTCGCATCTTACTTCGTTG     ESHLTSL        1     0
GAGTCGCATCTTAGGAAGACG     ESHLRKT        1     0
GAGTCGCATCTTAGGCCTCCT     ESHLRPP        1     0
GAGTCGCATCTTAGTCCTCAG     ESHLSPQ        1     0
GAGTCGCATCTTATGATTCCT     ESHLMIP        1     0
GAGTCGCATCTTATTACGTTT     ESHLITF        1     0
GAGTCGCATCTTCAGACGAAT     ESHLQTN        1     0
GAGTCGCATCTTCAGTGGCTG     ESHLQWL        1     0
GAGTCGCATCTTCCGTCGTCT     ESHLPSS        1     0
GAGTCGCATCTTCGGCTTCAG     ESHLRLQ        1     0
GAGTCGCATCTTCTGGCGAGT     ESHLLAS        1     0
GAGTCGCATCTTCTTGGGTCG     ESHLLGS        1     0
GAGTCGCATCTTGAGCCTTTT     ESHLEPF        1     0
GAGTCGCATCTTGGTATGATT     ESHLGMI        1     0
GAGTCGCATGAGAGGCCTCCG     ESHERPP        1     0
GAGTCGCATGAGCCGCGGTCG     ESHEPRS        1     0
GAGTCGCATGAGCCTCGGCGT     ESHEPRR        1     0
GAGTCGCATGAGCTGGCTCTG     ESHELAL        1     0
GAGTCGCATGAGCTTTGGGAG     ESHELWE        1     0
GAGTCGCATGAGGAGCCGCTG     ESHEEPL        1     0
GAGTCGCATGAGGCGGAGCCT     ESHEAEP        1     0
GAGTCGCATGAGGCTACGCCG     ESHEATP        1     0
GAGTCGCATGAGGTTCCGCAG     ESHEVPQ        1     0
GAGTCGCATGAGTATGATCCG     ESHEYDP        1     0
GAGTCGCATGAGTCGCAGGAT     ESHESQD        1     0
GAGTCGCATGAGTCGTTGCTG     ESHESLL        1     0
GAGTCGCATGATAATACGGCG     ESHDNTA        1     0
GAGTCGCATGATACTCCGCCT     ESHDTPP        1     0
GAGTCGCATGATCGGTGTTGT     ESHDRCC        1     0
GAGTCGCATGATCTGGCTAAT     ESHDLAN        1     0
GAGTCGCATGATGATACTTCG     ESHDDTS        1     0
GAGTCGCATGCGATGTGGGCG     ESHAMWA        1     0
GAGTCGCATGCGATTCTGCAG     ESHAILQ        1     0
GAGTCGCATGCGCAGGAGAAT     ESHAQEN        1     0
GAGTCGCATGCGCATCCTAGG     ESHAHPR        1     0
GAGTCGCATGCGCCGAGGCTT     ESHAPRL        1     0
GAGTCGCATGCGGATTCTCGG     ESHADSR        1     0
GAGTCGCATGCGGGTTCGCCG     ESHAGSP        1     0
GAGTCGCATGCTAAGAGTGGG     ESHAKSG        1     0
GAGTCGCATGCTAATCCTCCG     ESHANPP        1     0
GAGTCGCATGCTACTAGGCTG     ESHATRL        1     0
GAGTCGCATGCTAGTACTACG     ESHASTT        1     0
GAGTCGCATGCTATGACGCCG     ESHAMTP        1     0
GAGTCGCATGCTATTCATGGT     ESHAIHG        1     0
GAGTCGCATGCTCAGGTGACT     ESHAQVT        1     0
GAGTCGCATGCTCCGTTGCGG     ESHAPLR        1     0
GAGTCGCATGCTCTGTCTACT     ESHALST        1     0
GAGTCGCATGCTGATCAGGGT     ESHADQG        1     0
GAGTCGCATGCTGGGCATCCG     ESHAGHP        1     0
GAGTCGCATGCTGTTACGAAG     ESHAVTK        1     0
GAGTCGCATGCTTGTCCGCCT     ESHACPP        1     0
GAGTCGCATGGGCATCCTCCT     ESHGHPP        1     0
GAGTCGCATGGGCCTGGTGTT     ESHGPGV        1     0
GAGTCGCATGGGCTGCGGTCT     ESHGLRS        1     0
GAGTCGCATGGGCTGCTGCAT     ESHGLLH        1     0
GAGTCGCATGGGGATTGGCCG     ESHGDWP        1     0
GAGTCGCATGGGGTTCGTTCG     ESHGVRS        1     0
GAGTCGCATGGGTCGCCGTGT     ESHGSPC        1     0
GAGTCGCATGGGTCGTCTCTG     ESHGSSL        1     0
GAGTCGCATGGTAAGTGGACG     ESHGKWT        1     0
GAGTCGCATGGTAATCCGAAT     ESHGNPN        1     0
GAGTCGCATGGTAGGCCTAAT     ESHGRPN        1     0
GAGTCGCATGGTCAGCGGCTG     ESHGQRL        1     0
GAGTCGCATGGTCCTAATAAG     ESHGPNK        1     0
GAGTCGCATGGTCTGAGTAAT     ESHGLSN        1     0
GAGTCGCATGGTCTGTATATG     ESHGLYM        1     0
GAGTCGCATGGTCTGTCTTTG     ESHGLSL        1     0
GAGTCGCATGGTGATCGTCCG     ESHGDRP        1     0
GAGTCGCATGGTGTTAAGTTG     ESHGVKL        1     0
GAGTCGCATGTGAATCCGGCG     ESHVNPA        1     0
GAGTCGCATGTGACGATTGTG     ESHVTIV        1     0
GAGTCGCATGTGACGTCTCCG     ESHVTSP        1     0
GAGTCGCATGTGATTATTCTG     ESHVIIL        1     0
GAGTCGCATGTGCATATGCCT     ESHVHMP        1     0
GAGTCGCATGTGCCGCATCCT     ESHVPHP        1     0
GAGTCGCATGTGCCTAGGGTT     ESHVPRV        1     0
GAGTCGCATGTGCCTTTTCCG     ESHVPFP        1     0
GAGTCGCATGTGCGTAGTTTG     ESHVRSL        1     0
GAGTCGCATGTGTATACTCAT     ESHVYTH        1     0
GAGTCGCATGTGTCGCAGGCT     ESHVSQA        1     0
GAGTCGCATGTGTCGCTGAAG     ESHVSLK        1     0
GAGTCGCATGTGTCTCCGATT     ESHVSPI        1     0
GAGTCGCATGTTCCGCTGCGG     ESHVPLR        1     0
GAGTCGCATGTTGTGCCTTTT     ESHVVPF        1     0
GAGTCGCATGTTTGGCGGTAT     ESHVWRY        1     0
GAGTCGCATGTTTTGGTTCAG     ESHVLVQ        1     0
GAGTCGCATTAGACTGCTCAG     ESHQTAQ        1     0
GAGTCGCATTATACTCATCCT     ESHYTHP        1     0
GAGTCGCATTATACTCCTTCT     ESHYTPS        1     0
GAGTCGCATTATAGGTATTGG     ESHYRYW        1     0
GAGTCGCATTATCATGGGTGT     ESHYHGC        1     0
GAGTCGCATTATCCTGTTCCG     ESHYPVP        1     0
GAGTCGCATTATCTGCCTGAT     ESHYLPD        1     0
GAGTCGCATTATCTTCGGCAT     ESHYLRH        1     0
GAGTCGCATTATGAGCGTAGT     ESHYERS        1     0
GAGTCGCATTATGGGATTGTG     ESHYGIV        1     0
GAGTCGCATTATTCGAAGCCT     ESHYSKP        1     0
GAGTCGCATTCGAGTACTCCT     ESHSSTP        1     0
GAGTCGCATTCGCAGTCTCGT     ESHSQSR        1     0
GAGTCGCATTCGCCTGGTTGG     ESHSPGW        1     0
GAGTCGCATTCGGATTCTGTG     ESHSDSV        1     0
GAGTCGCATTCGGGTCATCTT     ESHSGHL        1     0
GAGTCGCATTCTAAGAAGGTT     ESHSKKV        1     0
GAGTCGCATTCTACTACTCGG     ESHSTTR        1     0
GAGTCGCATTCTAGTCTTGCT     ESHSSLA        1     0
GAGTCGCATTCTCCGAGTCAT     ESHSPSH        1     0
GAGTCGCATTCTCCGCCGTCT     ESHSPPS        1     0
GAGTCGCATTCTCCGCGTTTG     ESHSPRL        1     0
GAGTCGCATTCTCCTCGGGGG     ESHSPRG        1     0
GAGTCGCATTCTCTTCCTCAT     ESHSLPH        1     0
GAGTCGCATTCTGATCATCCG     ESHSDHP        1     0
GAGTCGCATTCTGATGAGCCG     ESHSDEP        1     0
GAGTCGCATTCTGTGCTGTCT     ESHSVLS        1     0
GAGTCGCATTCTGTTACTACG     ESHSVTT        1     0
GAGTCGCATTCTTCTTATATT     ESHSSYI        1     0
GAGTCGCATTGGAAGACGTGG     ESHWKTW        1     0
GAGTCGCATTGGCATCCTGTG     ESHWHPV        1     0
GAGTCGCATTGGCCTGTTGAG     ESHWPVE        1     0
GAGTCGCATTGGGCTAGTCCG     ESHWASP        1     0
GAGTCGCATTGGGCTCGTCCT     ESHWARP        1     0
GAGTCGCATTGTCCTCAGCAT     ESHCPQH        1     0
GAGTCGCATTGTCGTACGCCG     ESHCRTP        1     0
GAGTCGCATTGTGGTCCGCAT     ESHCGPH        1     0
GAGTCGCATTGTTTTACGTCT     ESHCFTS        1     0
GAGTCGCATTTGTCTGAGAGG     ESHLSER        1     0
GAGTCGCATTTGTTTGGTCCT     ESHLFGP        1     0
GAGTCGCATTTTAAGCCTCAT     ESHFKPH        1     0
GAGTCGCATTTTCAGCCTAGT     ESHFQPS        1     0
GAGTCGCATTTTCATGTGTAT     ESHFHVY        1     0
GAGTCGCATTTTCGGTCTTCG     ESHFRSS        1     0
GAGTCGCATTTTCTGGCTCTG     ESHFLAL        1     0
GAGTCGCATTTTGATCATGCG     ESHFDHA        1     0
GAGTCGCATTTTGGTCGGTTG     ESHFGRL        1     0
GAGTCGCCACGGCAGCTGACT     ESPRQLT        1     0
GAGTCGCCATATAATGGGGCT     ESPYNGA        1     0
GAGTCGCCGAAGACTGGGAAT     ESPKTGN        1     0
GAGTCGCCGAAGAGTCTTCAG     ESPKSLQ        1     0
GAGTCGCCGAAGCAGATGGAG     ESPKQME        1     0
GAGTCGCCGAAGCAGTGGCTG     ESPKQWL        1     0
GAGTCGCCGAAGCATAGTCTT     ESPKHSL        1     0
GAGTCGCCGAAGCATCTTGCG     ESPKHLA        1     0
GAGTCGCCGAAGCATGCGGAT     ESPKHAD        1     0
GAGTCGCCGAAGCTGAGTCTG     ESPKLSL        1     0
GAGTCGCCGAAGCTGTATCCG     ESPKLYP        1     0
GAGTCGCCGAAGCTGTTTCCG     ESPKLFP        1     0
GAGTCGCCGAAGTCTCTTCCT     ESPKSLP        1     0
GAGTCGCCGAAGTGTAGGCCT     ESPKCRP        1     0
GAGTCGCCGAAGTTTGATACG     ESPKFDT        1     0
GAGTCGCCGAATAATACTGAT     ESPNNTD        1     0
GAGTCGCCGAATACGCATCTT     ESPNTHL        1     0
GAGTCGCCGAATATTATTATG     ESPNIIM        1     0
GAGTCGCCGAATCAGTCTTAT     ESPNQSY        1     0
GAGTCGCCGAATCATAAGGTT     ESPNHKV        1     0
GAGTCGCCGAATCATTCTAGG     ESPNHSR        1     0
GAGTCGCCGAATCCGATGTTG     ESPNPML        1     0
GAGTCGCCGAATCCTACGTAG     ESPNPTQ        1     0
GAGTCGCCGAATCCTATGTAT     ESPNPMY        1     0
GAGTCGCCGAATCCTTCTAGG     ESPNPSR        1     0
GAGTCGCCGAATCGTTGGTAT     ESPNRWY        1     0
GAGTCGCCGAATCTTCCGTAT     ESPNLPY        1     0
GAGTCGCCGAATGCGCTGAAG     ESPNALK        1     0
GAGTCGCCGAATTATATGCCG     ESPNYMP        1     0
GAGTCGCCGAATTCGGGGAAG     ESPNSGK        1     0
GAGTCGCCGACGAATCATCGG     ESPTNHR        1     0
GAGTCGCCGACGATGATTAAG     ESPTMIK        1     0
GAGTCGCCGACGATTAATTAT     ESPTINY        1     0
GAGTCGCCGACGCATTCGTTT     ESPTHSF        1     0
GAGTCGCCGACGCCGCTTCTT     ESPTPLL        1     0
GAGTCGCCGACGCGTTATCCT     ESPTRYP        1     0
GAGTCGCCGACGCTTCTGCCG     ESPTLLP        1     0
GAGTCGCCGACGGGGCGTTGG     ESPTGRW        1     0
GAGTCGCCGACGGGTCCGACG     ESPTGPT        1     0
GAGTCGCCGACTACTGGGGCG     ESPTTGA        1     0
GAGTCGCCGACTCCTGTGCTT     ESPTPVL        1     0
GAGTCGCCGACTCTGCTGACT     ESPTLLT        1     0
GAGTCGCCGACTCTTGAGAAG     ESPTLEK        1     0
GAGTCGCCGACTGGTATGCTG     ESPTGML        1     0
GAGTCGCCGACTGGTCTTCTT     ESPTGLL        1     0
GAGTCGCCGACTGTTCGGATT     ESPTVRI        1     0
GAGTCGCCGACTTATCGTGAT     ESPTYRD        1     0
GAGTCGCCGACTTTTTCGCCT     ESPTFSP        1     0
GAGTCGCCGAGGAATATTAGG     ESPRNIR        1     0
GAGTCGCCGAGGAGTCTTAAT     ESPRSLN        1     0
GAGTCGCCGAGGCCTTCTAAG     ESPRPSK        1     0
GAGTCGCCGAGGCTGAGTCAG     ESPRLSQ        1     0
GAGTCGCCGAGGTCTTATACG     ESPRSYT        1     0
GAGTCGCCGAGGTGTATGCAG     ESPRCMQ        1     0
GAGTCGCCGAGGTTGCCTAGG     ESPRLPR        1     0
GAGTCGCCGAGTACTACGGTT     ESPSTTV        1     0
GAGTCGCCGAGTCATCGGTGG     ESPSHRW        1     0
GAGTCGCCGAGTCATTAGGGG     ESPSHQG        1     0
GAGTCGCCGAGTCCTAATCAT     ESPSPNH        1     0
GAGTCGCCGAGTCCTGCTAAG     ESPSPAK        1     0
GAGTCGCCGAGTCGTCCTCCG     ESPSRPP        1     0
GAGTCGCCGAGTCTTGATACT     ESPSLDT        1     0
GAGTCGCCGAGTGAGCCGAGT     ESPSEPS        1     0
GAGTCGCCGAGTGTTGAGTCT     ESPSVES        1     0
GAGTCGCCGAGTTATCATGAT     ESPSYHD        1     0
GAGTCGCCGAGTTATTATGAT     ESPSYYD        1     0
GAGTCGCCGAGTTCGCCTTCG     ESPSSPS        1     0
GAGTCGCCGATGAATCCGCAG     ESPMNPQ        1     0
GAGTCGCCGATGATGCATCTT     ESPMMHL        1     0
GAGTCGCCGATGCAGCAGCGT     ESPMQQR        1     0
GAGTCGCCGATGCGTTCTTAT     ESPMRSY        1     0
GAGTCGCCGATGGTTCGTTCT     ESPMVRS        1     0
GAGTCGCCGATGTATAAGTTT     ESPMYKF        1     0
GAGTCGCCGATGTCTCATATG     ESPMSHM        1     0
GAGTCGCCGATGTCTTATCCT     ESPMSYP        1     0
GAGTCGCCGATGTTTTCGTGG     ESPMFSW        1     0
GAGTCGCCGATTACGCTGCCT     ESPITLP        1     0
GAGTCGCCGATTACTGTTGTG     ESPITVV        1     0
GAGTCGCCGATTAGGCATGTT     ESPIRHV        1     0
GAGTCGCCGATTATGACTCCT     ESPIMTP        1     0
GAGTCGCCGATTATGCTTTAT     ESPIMLY        1     0
GAGTCGCCGATTCATTAGACG     ESPIHQT        1     0
GAGTCGCCGATTCCTAAGTGG     ESPIPKW        1     0
GAGTCGCCGATTCCTCAGCTT     ESPIPQL        1     0
GAGTCGCCGATTCCTTTTCCG     ESPIPFP        1     0
GAGTCGCCGATTCGGGTTACG     ESPIRVT        1     0
GAGTCGCCGATTCTGACTATG     ESPILTM        1     0
GAGTCGCCGATTCTGTCGGAG     ESPILSE        1     0
GAGTCGCCGATTGAGCATCTT     ESPIEHL        1     0
GAGTCGCCGCAGAAGAAGTTT     ESPQKKF        1     0
GAGTCGCCGCAGAAGCCTTTT     ESPQKPF        1     0
GAGTCGCCGCAGACTACGAGT     ESPQTTS        1     0
GAGTCGCCGCAGACTAGTATT     ESPQTSI        1     0
GAGTCGCCGCAGAGGATGCCT     ESPQRMP        1     0
GAGTCGCCGCAGAGTCTGAAG     ESPQSLK        1     0
GAGTCGCCGCAGATTACGCGT     ESPQITR        1     0
GAGTCGCCGCAGATTATGATG     ESPQIMM        1     0
GAGTCGCCGCAGATTGTTTTG     ESPQIVL        1     0
GAGTCGCCGCAGCAGCAGGGT     ESPQQQG        1     0
GAGTCGCCGCAGCAGGATTTT     ESPQQDF        1     0
GAGTCGCCGCAGCATATGGAG     ESPQHME        1     0
GAGTCGCCGCAGCCTAGGCAG     ESPQPRQ        1     0
GAGTCGCCGCAGCCTATGAGG     ESPQPMR        1     0
GAGTCGCCGCAGCCTCTGACG     ESPQPLT        1     0
GAGTCGCCGCAGCCTCTTATT     ESPQPLI        1     0
GAGTCGCCGCAGCTGCAGGAG     ESPQLQE        1     0
GAGTCGCCGCAGCTTCAGATT     ESPQLQI        1     0
GAGTCGCCGCAGGAGGTGCAG     ESPQEVQ        1     0
GAGTCGCCGCAGGATCTGTCT     ESPQDLS        1     0
GAGTCGCCGCAGGATGCTGTG     ESPQDAV        1     0
GAGTCGCCGCAGTCTGGTACG     ESPQSGT        1     0
GAGTCGCCGCAGTTTGCTCCT     ESPQFAP        1     0
GAGTCGCCGCAGTTTGGGTCG     ESPQFGS        1     0
GAGTCGCCGCAGTTTTTTGAT     ESPQFFD        1     0
GAGTCGCCGCATAATCCTCCT     ESPHNPP        1     0
GAGTCGCCGCATAATCGTCGT     ESPHNRR        1     0
GAGTCGCCGCATACGAATCGT     ESPHTNR        1     0
GAGTCGCCGCATACGGGTGAT     ESPHTGD        1     0
GAGTCGCCGCATACTCATGTT     ESPHTHV        1     0
GAGTCGCCGCATACTTTGCAG     ESPHTLQ        1     0
GAGTCGCCGCATAGGTTGGTG     ESPHRLV        1     0
GAGTCGCCGCATAGTATTAGT     ESPHSIS        1     0
GAGTCGCCGCATATGCCTCTG     ESPHMPL        1     0
GAGTCGCCGCATATGTGGTCG     ESPHMWS        1     0
GAGTCGCCGCATATTACTAGG     ESPHITR        1     0
GAGTCGCCGCATATTCCTTCG     ESPHIPS        1     0
GAGTCGCCGCATCAGCATGTG     ESPHQHV        1     0
GAGTCGCCGCATCATCCTCAT     ESPHHPH        1     0
GAGTCGCCGCATCATTTTACG     ESPHHFT        1     0
GAGTCGCCGCATCCGTTTCCG     ESPHPFP        1     0
GAGTCGCCGCATCCTAATCTT     ESPHPNL        1     0
GAGTCGCCGCATCGGCCTCCT     ESPHRPP        1     0
GAGTCGCCGCATCGGGTGCGT     ESPHRVR        1     0
GAGTCGCCGCATCTGCTTTTT     ESPHLLF        1     0
GAGTCGCCGCATCTTTCTTAT     ESPHLSY        1     0
GAGTCGCCGCATGATCAGCCT     ESPHDQP        1     0
GAGTCGCCGCATGATCTTCAT     ESPHDLH        1     0
GAGTCGCCGCATGCTTATCTG     ESPHAYL        1     0
GAGTCGCCGCATGTGTCTCTT     ESPHVSL        1     0
GAGTCGCCGCATGTTCCGTTG     ESPHVPL        1     0
GAGTCGCCGCATGTTTATGAT     ESPHVYD        1     0
GAGTCGCCGCATTGGATGATT     ESPHWMI        1     0
GAGTCGCCGCATTTGCCGGAT     ESPHLPD        1     0
GAGTCGCCGCATTTTCCTTGG     ESPHFPW        1     0
GAGTCGCCGCCGAGGAATGCG     ESPPRNA        1     0
GAGTCGCCGCCGATTCGGAAT     ESPPIRN        1     0
GAGTCGCCGCCGATTTCTCTT     ESPPISL        1     0
GAGTCGCCGCCGCAGTCTCCT     ESPPQSP        1     0
GAGTCGCCGCCGCATTGGCTG     ESPPHWL        1     0
GAGTCGCCGCCGCCGAGTGTT     ESPPPSV        1     0
GAGTCGCCGCCGCGGCATTTG     ESPPRHL        1     0
GAGTCGCCGCCGCGGCCTTTT     ESPPRPF        1     0
GAGTCGCCGCCGCGTCGTACG     ESPPRRT        1     0
GAGTCGCCGCCGCTGATGCCT     ESPPLMP        1     0
GAGTCGCCGCCGCTTAGGTCT     ESPPLRS        1     0
GAGTCGCCGCCGCTTGTTCCG     ESPPLVP        1     0
GAGTCGCCGCCGTCGTGTATG     ESPPSCM        1     0
GAGTCGCCGCCGTGGATTCTG     ESPPWIL        1     0
GAGTCGCCGCCGTGGGTTCAG     ESPPWVQ        1     0
GAGTCGCCGCCGTGTAGGATT     ESPPCRI        1     0
GAGTCGCCGCCGTTGAATGCT     ESPPLNA        1     0
GAGTCGCCGCCGTTGCATGGT     ESPPLHG        1     0
GAGTCGCCGCCTAATGAGCTT     ESPPNEL        1     0
GAGTCGCCGCCTAATTGGGTG     ESPPNWV        1     0
GAGTCGCCGCCTACGGTGCAT     ESPPTVH        1     0
GAGTCGCCGCCTACTACGTCT     ESPPTTS        1     0
GAGTCGCCGCCTACTCCGCAG     ESPPTPQ        1     0
GAGTCGCCGCCTACTTTTGCT     ESPPTFA        1     0
GAGTCGCCGCCTAGGAATCCT     ESPPRNP        1     0
GAGTCGCCGCCTATGCCTCGG     ESPPMPR        1     0
GAGTCGCCGCCTCATTCGCAG     ESPPHSQ        1     0
GAGTCGCCGCCTCCGATGTTT     ESPPPMF        1     0
GAGTCGCCGCCTCCGGTGCTT     ESPPPVL        1     0
GAGTCGCCGCCTCCTAGTTCT     ESPPPSS        1     0
GAGTCGCCGCCTCGGTCGCTG     ESPPRSL        1     0
GAGTCGCCGCCTCGTAAGTTG     ESPPRKL        1     0
GAGTCGCCGCCTCTGATTGAT     ESPPLID        1     0
GAGTCGCCGCCTCTGCTGACG     ESPPLLT        1     0
GAGTCGCCGCCTCTGGATTCT     ESPPLDS        1     0
GAGTCGCCGCCTCTTCCGAAT     ESPPLPN        1     0
GAGTCGCCGCCTCTTGATACT     ESPPLDT        1     0
GAGTCGCCGCCTGAGAAGTCT     ESPPEKS        1     0
GAGTCGCCGCCTGATCATCTG     ESPPDHL        1     0
GAGTCGCCGCCTGCGGTGTAT     ESPPAVY        1     0
GAGTCGCCGCCTGCTCGGAAG     ESPPARK        1     0
GAGTCGCCGCCTGCTGCTTGT     ESPPAAC        1     0
GAGTCGCCGCCTGCTTAGATG     ESPPAQM        1     0
GAGTCGCCGCCTGGGTGGGTG     ESPPGWV        1     0
GAGTCGCCGCCTGTGAGGTTT     ESPPVRF        1     0
GAGTCGCCGCCTGTTACGTAT     ESPPVTY        1     0
GAGTCGCCGCCTGTTGCTGAT     ESPPVAD        1     0
GAGTCGCCGCCTTAGACTAAT     ESPPQTN        1     0
GAGTCGCCGCCTTCGAAGTCT     ESPPSKS        1     0
GAGTCGCCGCCTTCTAGTCTG     ESPPSSL        1     0
GAGTCGCCGCCTTCTTCTGCT     ESPPSSA        1     0
GAGTCGCCGCCTTGTTCGCCT     ESPPCSP        1     0
GAGTCGCCGCCTTGTTGGTTG     ESPPCWL        1     0
GAGTCGCCGCCTTTTCCGATG     ESPPFPM        1     0
GAGTCGCCGCGGAATCATATT     ESPRNHI        1     0
GAGTCGCCGCGGAATCCGCAT     ESPRNPH        1     0
GAGTCGCCGCGGACTACTACG     ESPRTTT        1     0
GAGTCGCCGCGGATGCCGAAT     ESPRMPN        1     0
GAGTCGCCGCGGATTAAGTTG     ESPRIKL        1     0
GAGTCGCCGCGGCAGGATAGT     ESPRQDS        1     0
GAGTCGCCGCGGCCTAATAAG     ESPRPNK        1     0
GAGTCGCCGCGGCTGCCGTTT     ESPRLPF        1     0
GAGTCGCCGCGGGAGGAGACG     ESPREET        1     0
GAGTCGCCGCGGTCTTCTCCG     ESPRSSP        1     0
GAGTCGCCGCGGTGGAAGCCG     ESPRWKP        1     0
GAGTCGCCGCGGTTTACGTTG     ESPRFTL        1     0
GAGTCGCCGCGTAAGATTAAT     ESPRKIN        1     0
GAGTCGCCGCGTAATCCTCAG     ESPRNPQ        1     0
GAGTCGCCGCGTAATCTGAGT     ESPRNLS        1     0
GAGTCGCCGCGTAATGATTAT     ESPRNDY        1     0
GAGTCGCCGCGTACTATGGTT     ESPRTMV        1     0
GAGTCGCCGCGTACTCCTCGG     ESPRTPR        1     0
GAGTCGCCGCGTACTGAGCCT     ESPRTEP        1     0
GAGTCGCCGCGTATTATTCAT     ESPRIIH        1     0
GAGTCGCCGCGTCATCTGACT     ESPRHLT        1     0
GAGTCGCCGCGTCATTCGGGG     ESPRHSG        1     0
GAGTCGCCGCGTCCGAATACG     ESPRPNT        1     0
GAGTCGCCGCGTCCTCAGTTT     ESPRPQF        1     0
GAGTCGCCGCGTCCTCCTGTG     ESPRPPV        1     0
GAGTCGCCGCGTCCTTGGATT     ESPRPWI        1     0
GAGTCGCCGCGTCTGGTTACG     ESPRLVT        1     0
GAGTCGCCGCGTCTTATTAGG     ESPRLIR        1     0
GAGTCGCCGCGTCTTTGGAAG     ESPRLWK        1     0
GAGTCGCCGCGTCTTTGGTAG     ESPRLWQ        1     0
GAGTCGCCGCGTGCTTATTAT     ESPRAYY        1     0
GAGTCGCCGCGTGGTCCTACT     ESPRGPT        1     0
GAGTCGCCGCGTTATCAGTTG     ESPRYQL        1     0
GAGTCGCCGCGTTATTTTCTG     ESPRYFL        1     0
GAGTCGCCGCGTTCTGATTTG     ESPRSDL        1     0
GAGTCGCCGCGTTGTAAGTTG     ESPRCKL        1     0
GAGTCGCCGCGTTTTCGTCTG     ESPRFRL        1     0
GAGTCGCCGCTGAAGTCGGGT     ESPLKSG        1     0
GAGTCGCCGCTGACTCGTTAT     ESPLTRY        1     0
GAGTCGCCGCTGACTTATATT     ESPLTYI        1     0
GAGTCGCCGCTGAGTCATGGT     ESPLSHG        1     0
GAGTCGCCGCTGATGCATCCT     ESPLMHP        1     0
GAGTCGCCGCTGATTAAGGCT     ESPLIKA        1     0
GAGTCGCCGCTGATTAGGCTT     ESPLIRL        1     0
GAGTCGCCGCTGCATCCTCCG     ESPLHPP        1     0
GAGTCGCCGCTGCCTGTGTGG     ESPLPVW        1     0
GAGTCGCCGCTGCGGAAGGGG     ESPLRKG        1     0
GAGTCGCCGCTGCTGTCGACG     ESPLLST        1     0
GAGTCGCCGCTGGGTAATCGT     ESPLGNR        1     0
GAGTCGCCGCTGGTGCCGAAG     ESPLVPK        1     0
GAGTCGCCGCTGTATCCTTGG     ESPLYPW        1     0
GAGTCGCCGCTGTCTTCGCTG     ESPLSSL        1     0
GAGTCGCCGCTGTGGTCTTCT     ESPLWSS        1     0
GAGTCGCCGCTGTTGTATCCG     ESPLLYP        1     0
GAGTCGCCGCTGTTGTGGATG     ESPLLWM        1     0
GAGTCGCCGCTTACTTTGACG     ESPLTLT        1     0
GAGTCGCCGCTTAGGTTTTGG     ESPLRFW        1     0
GAGTCGCCGCTTATTCCGGTT     ESPLIPV        1     0
GAGTCGCCGCTTATTGATTAT     ESPLIDY        1     0
GAGTCGCCGCTTATTTCGCCT     ESPLISP        1     0
GAGTCGCCGCTTCAGAATTTG     ESPLQNL        1     0
GAGTCGCCGCTTCAGTATAGT     ESPLQYS        1     0
GAGTCGCCGCTTCATAGTGTT     ESPLHSV        1     0
GAGTCGCCGCTTCATCGGGTT     ESPLHRV        1     0
GAGTCGCCGCTTCCTAATCCT     ESPLPNP        1     0
GAGTCGCCGCTTCCTACGTCT     ESPLPTS        1     0
GAGTCGCCGCTTCCTATTATG     ESPLPIM        1     0
GAGTCGCCGCTTCCTCGGACG     ESPLPRT        1     0
GAGTCGCCGCTTCCTGCTATT     ESPLPAI        1     0
GAGTCGCCGCTTCCTGTTCCG     ESPLPVP        1     0
GAGTCGCCGCTTCTGGTGTAT     ESPLLVY        1     0
GAGTCGCCGCTTCTTCCGCCG     ESPLLPP        1     0
GAGTCGCCGCTTCTTTCGAGT     ESPLLSS        1     0
GAGTCGCCGCTTGATACGATG     ESPLDTM        1     0
GAGTCGCCGCTTGCTACGCTT     ESPLATL        1     0
GAGTCGCCGCTTTATAATTGG     ESPLYNW        1     0
GAGTCGCCGCTTTATCATGGT     ESPLYHG        1     0
GAGTCGCCGCTTTCGAATCCT     ESPLSNP        1     0
GAGTCGCCGCTTTCGAATCGG     ESPLSNR        1     0
GAGTCGCCGCTTTCGTCTCAT     ESPLSSH        1     0
GAGTCGCCGCTTTTGACGCCT     ESPLLTP        1     0
GAGTCGCCGGAGAGTAGTCCG     ESPESSP        1     0
GAGTCGCCGGAGATTCCTTAT     ESPEIPY        1     0
GAGTCGCCGGAGCATCTTGAT     ESPEHLD        1     0
GAGTCGCCGGAGCCTTCGCCG     ESPEPSP        1     0
GAGTCGCCGGAGCGGTATCGG     ESPERYR        1     0
GAGTCGCCGGAGTTTGCTGAT     ESPEFAD        1     0
GAGTCGCCGGATAAGAAGAAG     ESPDKKK        1     0
GAGTCGCCGGATACGCTGCTT     ESPDTLL        1     0
GAGTCGCCGGATCCTATTTAT     ESPDPIY        1     0
GAGTCGCCGGATCCTCCGAAG     ESPDPPK        1     0
GAGTCGCCGGATCTTCATATT     ESPDLHI        1     0
GAGTCGCCGGATGATAAGTTT     ESPDDKF        1     0
GAGTCGCCGGATGTGACGACT     ESPDVTT        1     0
GAGTCGCCGGATTATGATCGT     ESPDYDR        1     0
GAGTCGCCGGCGAATCCGCGT     ESPANPR        1     0
GAGTCGCCGGCGAGTCCTCGG     ESPASPR        1     0
GAGTCGCCGGCGATGCATAAT     ESPAMHN        1     0
GAGTCGCCGGCGCTTACTAAT     ESPALTN        1     0
GAGTCGCCGGCGGGTCTTAAG     ESPAGLK        1     0
GAGTCGCCGGCGTATGTTCGT     ESPAYVR        1     0
GAGTCGCCGGCGTCTACTCGG     ESPASTR        1     0
GAGTCGCCGGCTAAGATTCGG     ESPAKIR        1     0
GAGTCGCCGGCTAAGTTGTGG     ESPAKLW        1     0
GAGTCGCCGGCTACGCAGTGG     ESPATQW        1     0
GAGTCGCCGGCTACTCCGCTG     ESPATPL        1     0
GAGTCGCCGGCTACTTCTTAT     ESPATSY        1     0
GAGTCGCCGGCTACTTGTCTT     ESPATCL        1     0
GAGTCGCCGGCTATGCTGGGT     ESPAMLG        1     0
GAGTCGCCGGCTATTTATGCG     ESPAIYA        1     0
GAGTCGCCGGCTCAGTTGATG     ESPAQLM        1     0
GAGTCGCCGGCTCATGGTTTG     ESPAHGL        1     0
GAGTCGCCGGCTCGGACTGCG     ESPARTA        1     0
GAGTCGCCGGCTCTTAAGGCT     ESPALKA        1     0
GAGTCGCCGGCTGGCCCTCAT     ESPAGPH        1     0
GAGTCGCCGGCTGGGTCTATG     ESPAGSM        1     0
GAGTCGCCGGCTGGTTATAAT     ESPAGYN        1     0
GAGTCGCCGGCTTATACTTCG     ESPAYTS        1     0
GAGTCGCCGGCTTATTATCAT     ESPAYYH        1     0
GAGTCGCCGGCTTGGTCTCCG     ESPAWSP        1     0
GAGTCGCCGGCTTTGGTGCAT     ESPALVH        1     0
GAGTCGCCGGCTTTTCGTCCT     ESPAFRP        1     0
GAGTCGCCGGGGATTGTTTTG     ESPGIVL        1     0
GAGTCGCCGGGGCAGTTTAAT     ESPGQFN        1     0
GAGTCGCCGGGGCATGGGAAT     ESPGHGN        1     0
GAGTCGCCGGGGCATTGTCAT     ESPGHCH        1     0
GAGTCGCCGGGGCCGAAGAAT     ESPGPKN        1     0
GAGTCGCCGGGGCCGCATCCG     ESPGPHP        1     0
GAGTCGCCGGGGGAGCCTACT     ESPGEPT        1     0
GAGTCGCCGGGGTCGCTTGGT     ESPGSLG        1     0
GAGTCGCCGGGTACTCAGCAG     ESPGTQQ        1     0
GAGTCGCCGGGTATGCGTAAT     ESPGMRN        1     0
GAGTCGCCGGGTCAGTCTTTG     ESPGQSL        1     0
GAGTCGCCGGGTCATCCTGAT     ESPGHPD        1     0
GAGTCGCCGGGTCCGATTATG     ESPGPIM        1     0
GAGTCGCCGGGTCTGACTACG     ESPGLTT        1     0
GAGTCGCCGGGTGAGCATCGT     ESPGEHR        1     0
GAGTCGCCGGGTGGTCATTTT     ESPGGHF        1     0
GAGTCGCCGGGTTATAGGAAG     ESPGYRK        1     0
GAGTCGCCGGGTTCTGCGCAT     ESPGSAH        1     0
GAGTCGCCGGGTTTGATTGAG     ESPGLIE        1     0
GAGTCGCCGGGTTTTATGCAG     ESPGFMQ        1     0
GAGTCGCCGGTGAGTTTTGAT     ESPVSFD        1     0
GAGTCGCCGGTGCCTTATCCT     ESPVPYP        1     0
GAGTCGCCGGTGCGTTTGCCG     ESPVRLP        1     0
GAGTCGCCGGTGCTGCTTCAT     ESPVLLH        1     0
GAGTCGCCGGTGCTGTCTGTG     ESPVLSV        1     0
GAGTCGCCGGTGCTTGCTTTG     ESPVLAL        1     0
GAGTCGCCGGTGCTTGTTGCG     ESPVLVA        1     0
GAGTCGCCGGTGTTGCATCGT     ESPVLHR        1     0
GAGTCGCCGGTTACGATGAAT     ESPVTMN        1     0
GAGTCGCCGGTTACGCTTCTT     ESPVTLL        1     0
GAGTCGCCGGTTACTGAGAGT     ESPVTES        1     0
GAGTCGCCGGTTCCGCATGGT     ESPVPHG        1     0
GAGTCGCCGGTTCCGTTTCAT     ESPVPFH        1     0
GAGTCGCCGGTTCCTCGTTAT     ESPVPRY        1     0
GAGTCGCCGGTTCGGGTTCCT     ESPVRVP        1     0
GAGTCGCCGGTTCTGCAGCCG     ESPVLQP        1     0
GAGTCGCCGGTTCTTCAGAAG     ESPVLQK        1     0
GAGTCGCCGGTTGCTGTTCCG     ESPVAVP        1     0
GAGTCGCCGGTTTAGCTGCTG     ESPVQLL        1     0
GAGTCGCCGTAGACTGTGCTT     ESPQTVL        1     0
GAGTCGCCGTAGATTGCTCTG     ESPQIAL        1     0
GAGTCGCCGTATAATCCGCAG     ESPYNPQ        1     0
GAGTCGCCGTATAGGAGTATT     ESPYRSI        1     0
GAGTCGCCGTATCATCTTACT     ESPYHLT        1     0
GAGTCGCCGTATCCTTCGAGG     ESPYPSR        1     0
GAGTCGCCGTATCGGAATCCG     ESPYRNP        1     0
GAGTCGCCGTATCGTAAGACG     ESPYRKT        1     0
GAGTCGCCGTATCTGCTTGGG     ESPYLLG        1     0
GAGTCGCCGTATCTGTGGGTG     ESPYLWV        1     0
GAGTCGCCGTATGGGAAGTCT     ESPYGKS        1     0
GAGTCGCCGTATTTTACGTCT     ESPYFTS        1     0
GAGTCGCCGTCAGGGAATACG     ESPSGNT        1     0
GAGTCGCCGTCGATGCTGCCT     ESPSMLP        1     0
GAGTCGCCGTCGATTCGGCCT     ESPSIRP        1     0
GAGTCGCCGTCGATTCTGGTG     ESPSILV        1     0
GAGTCGCCGTCGCAGAGTCGT     ESPSQSR        1     0
GAGTCGCCGTCGCCTACTAAG     ESPSPTK        1     0
GAGTCGCCGTCGCCTTCTCTG     ESPSPSL        1     0
GAGTCGCCGTCGCGTCCTGCG     ESPSRPA        1     0
GAGTCGCCGTCGCTGCTTGCG     ESPSLLA        1     0
GAGTCGCCGTCGGTTAAGCCG     ESPSVKP        1     0
GAGTCGCCGTCGGTTCCTCCT     ESPSVPP        1     0
GAGTCGCCGTCGTCTTCGGTT     ESPSSSV        1     0
GAGTCGCCGTCGTTTTTGGTT     ESPSFLV        1     0
GAGTCGCCGTCTAAGTCTGTT     ESPSKSV        1     0
GAGTCGCCGTCTACGCTTCAT     ESPSTLH        1     0
GAGTCGCCGTCTCAGCTGCCG     ESPSQLP        1     0
GAGTCGCCGTCTCATAAGCCT     ESPSHKP        1     0
GAGTCGCCGTCTCCGCTTAGG     ESPSPLR        1     0
GAGTCGCCGTCTCGTCCTCGG     ESPSRPR        1     0
GAGTCGCCGTCTCTTCTGGAG     ESPSLLE        1     0
GAGTCGCCGTCTGGGATTAGT     ESPSGIS        1     0
GAGTCGCCGTCTGGTGAGCAG     ESPSGEQ        1     0
GAGTCGCCGTCTTCTCAGTTG     ESPSSQL        1     0
GAGTCGCCGTCTTCTGTGGAG     ESPSSVE        1     0
GAGTCGCCGTGGACGCGTCCT     ESPWTRP        1     0
GAGTCGCCGTGGAGTACTAAT     ESPWSTN        1     0
GAGTCGCCGTGGAGTTATTCT     ESPWSYS        1     0
GAGTCGCCGTGGATGCCGTCT     ESPWMPS        1     0
GAGTCGCCGTGGGTTAATGTT     ESPWVNV        1     0
GAGTCGCCGTGGTCTAATGTT     ESPWSNV        1     0
GAGTCGCCGTGGTGTGGTCAT     ESPWCGH        1     0
GAGTCGCCGTGGTTTACGTTG     ESPWFTL        1     0
GAGTCGCCGTTGAATCCTGTT     ESPLNPV        1     0
GAGTCGCCGTTGATGACGTTG     ESPLMTL        1     0
GAGTCGCCGTTGCAGCCGGGT     ESPLQPG        1     0
GAGTCGCCGTTGCATACGTAG     ESPLHTQ        1     0
GAGTCGCCGTTGCCTCTGCCT     ESPLPLP        1     0
GAGTCGCCGTTGCCTTTTCTT     ESPLPFL        1     0
GAGTCGCCGTTGCGGAATATG     ESPLRNM        1     0
GAGTCGCCGTTGCTGCCGATT     ESPLLPI        1     0
GAGTCGCCGTTGGAGCGTTAT     ESPLERY        1     0
GAGTCGCCGTTGTATGATTAG     ESPLYDQ        1     0
GAGTCGCCGTTGTATGCGCGT     ESPLYAR        1     0
GAGTCGCCGTTGTCGCTGTAT     ESPLSLY        1     0
GAGTCGCCGTTGTGGACTCCT     ESPLWTP        1     0
GAGTCGCCGTTTACTCGTATT     ESPFTRI        1     0
GAGTCGCCGTTTCAGGTTGCT     ESPFQVA        1     0
GAGTCGCCGTTTCAGTTTCCT     ESPFQFP        1     0
GAGTCGCCGTTTCATAATACG     ESPFHNT        1     0
GAGTCGCCGTTTCCGAAGCGG     ESPFPKR        1     0
GAGTCGCCGTTTCCGAATTCG     ESPFPNS        1     0
GAGTCGCCGTTTCCGCATTGT     ESPFPHC        1     0
GAGTCGCCGTTTCCGTGGCCT     ESPFPWP        1     0
GAGTCGCCGTTTCGTAAGTGT     ESPFRKC        1     0
GAGTCGCCGTTTGATAGGCCG     ESPFDRP        1     0
GAGTCGCCTAAGAATTGGATT     ESPKNWI        1     0
GAGTCGCCTAAGATGAGTGTT     ESPKMSV        1     0
GAGTCGCCTAAGCAGCTGGTT     ESPKQLV        1     0
GAGTCGCCTAAGGAGCAGCAG     ESPKEQQ        1     0
GAGTCGCCTAAGGCTAGGTCG     ESPKARS        1     0
GAGTCGCCTAATACGCTGGTT     ESPNTLV        1     0
GAGTCGCCTAATCCTGAGCAG     ESPNPEQ        1     0
GAGTCGCCTAATGATGTGCCT     ESPNDVP        1     0
GAGTCGCCTAATGCGCATAGT     ESPNAHS        1     0
GAGTCGCCTAATGGTAGGAAT     ESPNGRN        1     0
GAGTCGCCTAATGTGCAGTCG     ESPNVQS        1     0
GAGTCGCCTAATGTTGTTCTT     ESPNVVL        1     0
GAGTCGCCTAATTCTATGATT     ESPNSMI        1     0
GAGTCGCCTACGAATGATGTT     ESPTNDV        1     0
GAGTCGCCTACGCCTTTGCAT     ESPTPLH        1     0
GAGTCGCCTACGTTGCTGACT     ESPTLLT        1     0
GAGTCGCCTACTACGGCTGGT     ESPTTAG        1     0
GAGTCGCCTACTACTAAGACT     ESPTTKT        1     0
GAGTCGCCTACTAGTGCTAAT     ESPTSAN        1     0
GAGTCGCCTACTCAGCCTGTT     ESPTQPV        1     0
GAGTCGCCTACTCATACGTAG     ESPTHTQ        1     0
GAGTCGCCTACTCATACGTCT     ESPTHTS        1     0
GAGTCGCCTACTCGTCTGACT     ESPTRLT        1     0
GAGTCGCCTACTGCTTATGAT     ESPTAYD        1     0
GAGTCGCCTACTGGTACTAAT     ESPTGTN        1     0
GAGTCGCCTACTGGTCGGTCT     ESPTGRS        1     0
GAGTCGCCTACTTATCAGTAT     ESPTYQY        1     0
GAGTCGCCTAGGCAGCATCCT     ESPRQHP        1     0
GAGTCGCCTAGGGATATGGGT     ESPRDMG        1     0
GAGTCGCCTAGGGATCTTAAG     ESPRDLK        1     0
GAGTCGCCTAGGGTTTCGAGG     ESPRVSR        1     0
GAGTCGCCTAGTACGGTTATT     ESPSTVI        1     0
GAGTCGCCTAGTCATTTTAAT     ESPSHFN        1     0
GAGTCGCCTAGTCCTCCTAGT     ESPSPPS        1     0
GAGTCGCCTAGTCTGGTGCTG     ESPSLVL        1     0
GAGTCGCCTAGTGCTCCGCCT     ESPSAPP        1     0
GAGTCGCCTAGTGGTTATTAT     ESPSGYY        1     0
GAGTCGCCTAGTTCGCAGCGG     ESPSSQR        1     0
GAGTCGCCTATGACGCTGGCT     ESPMTLA        1     0
GAGTCGCCTATGCCTAATTCT     ESPMPNS        1     0
GAGTCGCCTATGCGGATGCTT     ESPMRML        1     0
GAGTCGCCTATGCTGCCTGTG     ESPMLPV        1     0
GAGTCGCCTATGGGTGGTAGT     ESPMGGS        1     0
GAGTCGCCTATGTTTCTTACT     ESPMFLT        1     0
GAGTCGCCTATTAGTACTCCT     ESPISTP        1     0
GAGTCGCCTATTGCTACGCCG     ESPIATP        1     0
GAGTCGCCTATTGCTATGAAT     ESPIAMN        1     0
GAGTCGCCTATTTTTGGGTAT     ESPIFGY        1     0
GAGTCGCCTCAGCCGATGCAT     ESPQPMH        1     0
GAGTCGCCTCAGGATCTTAAT     ESPQDLN        1     0
GAGTCGCCTCAGGCTGAGCTG     ESPQAEL        1     0
GAGTCGCCTCAGGGTCTGATT     ESPQGLI        1     0
GAGTCGCCTCAGGTGAATCCT     ESPQVNP        1     0
GAGTCGCCTCAGTCGATGAGT     ESPQSMS        1     0
GAGTCGCCTCAGTCGCTGAGT     ESPQSLS        1     0
GAGTCGCCTCAGTCTGGGCTG     ESPQSGL        1     0
GAGTCGCCTCAGTGGGAGGAT     ESPQWED        1     0
GAGTCGCCTCATACGCTGAAT     ESPHTLN        1     0
GAGTCGCCTCATAGTATGCCT     ESPHSMP        1     0
GAGTCGCCTCATAGTCATATT     ESPHSHI        1     0
GAGTCGCCTCATCAGCCGTGG     ESPHQPW        1     0
GAGTCGCCTCATCCTCCGATG     ESPHPPM        1     0
GAGTCGCCTCATCTGACGGCT     ESPHLTA        1     0
GAGTCGCCTCATCTGCAGCAG     ESPHLQQ        1     0
GAGTCGCCTCATCTGCCTAAG     ESPHLPK        1     0
GAGTCGCCTCATCTTCCTGCT     ESPHLPA        1     0
GAGTCGCCTCATGCTTCGCCT     ESPHASP        1     0
GAGTCGCCTCCGAATGGGCCG     ESPPNGP        1     0
GAGTCGCCTCCGACGCATACG     ESPPTHT        1     0
GAGTCGCCTCCGATGGTTAAT     ESPPMVN        1     0
GAGTCGCCTCCGCAGGATCAT     ESPPQDH        1     0
GAGTCGCCTCCGCAGTATCAT     ESPPQYH        1     0
GAGTCGCCTCCGCCTTTTACT     ESPPPFT        1     0
GAGTCGCCTCCGCTGCTGACT     ESPPLLT        1     0
GAGTCGCCTCCGCTTGTGCTG     ESPPLVL        1     0
GAGTCGCCTCCGGTTACTTCT     ESPPVTS        1     0
GAGTCGCCTCCGTATCTTGTG     ESPPYLV        1     0
GAGTCGCCTCCGTGGACGTAT     ESPPWTY        1     0
GAGTCGCCTCCTAATACTCCT     ESPPNTP        1     0
GAGTCGCCTCCTAATGTGATT     ESPPNVI        1     0
GAGTCGCCTCCTACGCCTGGT     ESPPTPG        1     0
GAGTCGCCTCCTACGCTTACG     ESPPTLT        1     0
GAGTCGCCTCCTACTAGTCAT     ESPPTSH        1     0
GAGTCGCCTCCTACTCCTCAT     ESPPTPH        1     0
GAGTCGCCTCCTACTTTGCGG     ESPPTLR        1     0
GAGTCGCCTCCTCAGCCGCTG     ESPPQPL        1     0
GAGTCGCCTCCTCAGCCTCAT     ESPPQPH        1     0
GAGTCGCCTCCTCATGCGCAG     ESPPHAQ        1     0
GAGTCGCCTCCTCATTCTATT     ESPPHSI        1     0
GAGTCGCCTCCTCTGCAGACT     ESPPLQT        1     0
GAGTCGCCTCCTCTTCATTCT     ESPPLHS        1     0
GAGTCGCCTCCTGATTCTGCG     ESPPDSA        1     0
GAGTCGCCTCCTGGGGGGAGT     ESPPGGS        1     0
GAGTCGCCTCCTGTGCAGCGT     ESPPVQR        1     0
GAGTCGCCTCCTTAGATTCTG     ESPPQIL        1     0
GAGTCGCCTCCTTATACGTGG     ESPPYTW        1     0
GAGTCGCCTCCTTCGCTGCCG     ESPPSLP        1     0
GAGTCGCCTCCTTCTCATGTG     ESPPSHV        1     0
GAGTCGCCTCCTTCTGCTTCG     ESPPSAS        1     0
GAGTCGCCTCCTTCTTCGCCT     ESPPSSP        1     0
GAGTCGCCTCCTTTGACTTGG     ESPPLTW        1     0
GAGTCGCCTCCTTTTATGCAG     ESPPFMQ        1     0
GAGTCGCCTCGGATTCGGCAT     ESPRIRH        1     0
GAGTCGCCTCGGCCTCGTATG     ESPRPRM        1     0
GAGTCGCCTCGGCTGACGTAG     ESPRLTQ        1     0
GAGTCGCCTCGGGTTAGGACT     ESPRVRT        1     0
GAGTCGCCTCGGTAGATGTAT     ESPRQMY        1     0
GAGTCGCCTCGGTATCTGATT     ESPRYLI        1     0
GAGTCGCCTCGTAATCTGGAT     ESPRNLD        1     0
GAGTCGCCTCGTACGTTTCCT     ESPRTFP        1     0
GAGTCGCCTCGTACTATGCAT     ESPRTMH        1     0
GAGTCGCCTCGTACTTCTGTT     ESPRTSV        1     0
GAGTCGCCTCGTATTCTTCCT     ESPRILP        1     0
GAGTCGCCTCGTCATCTTAAT     ESPRHLN        1     0
GAGTCGCCTCGTGTGCGGATG     ESPRVRM        1     0
GAGTCGCCTCGTGTTCTGCCT     ESPRVLP        1     0
GAGTCGCCTCGTTCTCCTCAT     ESPRSPH        1     0
GAGTCGCCTCTGACTGATTCT     ESPLTDS        1     0
GAGTCGCCTCTGATTTTTCTG     ESPLIFL        1     0
GAGTCGCCTCTGCATCTGTTT     ESPLHLF        1     0
GAGTCGCCTCTGTATTATTCT     ESPLYYS        1     0
GAGTCGCCTCTGTTTCCGCCT     ESPLFPP        1     0
GAGTCGCCTCTTACTCTTCGG     ESPLTLR        1     0
GAGTCGCCTCTTATGCTGTTG     ESPLMLL        1     0
GAGTCGCCTCTTATTCATTGG     ESPLIHW        1     0
GAGTCGCCTCTTCATCTGCCG     ESPLHLP        1     0
GAGTCGCCTCTTCCGAATACG     ESPLPNT        1     0
GAGTCGCCTCTTCGTCTGGTG     ESPLRLV        1     0
GAGTCGCCTCTTGATCTTACG     ESPLDLT        1     0
GAGTCGCCTCTTGCGGTTCAT     ESPLAVH        1     0
GAGTCGCCTCTTGCTATGCAT     ESPLAMH        1     0
GAGTCGCCTCTTGCTCGGGAT     ESPLARD        1     0
GAGTCGCCTCTTGTTGCTTTT     ESPLVAF        1     0
GAGTCGCCTGAGATGGATTTT     ESPEMDF        1     0
GAGTCGCCTGAGATGGTTGTG     ESPEMVV        1     0
GAGTCGCCTGAGCATTCGATG     ESPEHSM        1     0
GAGTCGCCTGAGCCTTTGCTG     ESPEPLL        1     0
GAGTCGCCTGAGCTTAGTCCG     ESPELSP        1     0
GAGTCGCCTGAGGTTAATCAG     ESPEVNQ        1     0
GAGTCGCCTGATACGAATGGT     ESPDTNG        1     0
GAGTCGCCTGATACGTCGGGT     ESPDTSG        1     0
GAGTCGCCTGATATTCTGACG     ESPDILT        1     0
GAGTCGCCTGATCAGAATGGG     ESPDQNG        1     0
GAGTCGCCTGATCATCTTGCT     ESPDHLA        1     0
GAGTCGCCTGATCCTGTGCCT     ESPDPVP        1     0
GAGTCGCCTGATCTTCCGAAG     ESPDLPK        1     0
GAGTCGCCTGATGATCCGCGG     ESPDDPR        1     0
GAGTCGCCTGATTAGAGGTAT     ESPDQRY        1     0
GAGTCGCCTGATTCGGTGGTT     ESPDSVV        1     0
GAGTCGCCTGCAGTTCCGCGG     ESPAVPR        1     0
GAGTCGCCTGCGAATCGGATT     ESPANRI        1     0
GAGTCGCCTGCGAGGTTGCTG     ESPARLL        1     0
GAGTCGCCTGCGATGCATGAT     ESPAMHD        1     0
GAGTCGCCTGCGCAGGAGATG     ESPAQEM        1     0
GAGTCGCCTGCGCATAGTCGT     ESPAHSR        1     0
GAGTCGCCTGCGCATGCGGTG     ESPAHAV        1     0
GAGTCGCCTGCGCGGCCTGAT     ESPARPD        1     0
GAGTCGCCTGCGTATCATTCT     ESPAYHS        1     0
GAGTCGCCTGCTACGAAGTGG     ESPATKW        1     0
GAGTCGCCTGCTACGAATTCG     ESPATNS        1     0
GAGTCGCCTGCTACTCCGCGG     ESPATPR        1     0
GAGTCGCCTGCTCATCGTACT     ESPAHRT        1     0
GAGTCGCCTGCTCCTGAGAGG     ESPAPER        1     0
GAGTCGCCTGCTCGGACGAAT     ESPARTN        1     0
GAGTCGCCTGCTCTGACTTTG     ESPALTL        1     0
GAGTCGCCTGCTCTTCAGACT     ESPALQT        1     0
GAGTCGCCTGCTGAGCTTATT     ESPAELI        1     0
GAGTCGCCTGCTGATATGCGG     ESPADMR        1     0
GAGTCGCCTGCTTCAGCGCGG     ESPASAR        1     0
GAGTCGCCTGCTTCGAAGGTT     ESPASKV        1     0
GAGTCGCCTGCTTTGTATGCG     ESPALYA        1     0
GAGTCGCCTGGGATTACGAAG     ESPGITK        1     0
GAGTCGCCTGGGCAGATGCGG     ESPGQMR        1     0
GAGTCGCCTGGGCGTGATGTG     ESPGRDV        1     0
GAGTCGCCTGGGCTGCTGCAT     ESPGLLH        1     0
GAGTCGCCTGGGTCTCAGCAT     ESPGSQH        1     0
GAGTCGCCTGGTAGGCATCTG     ESPGRHL        1     0
GAGTCGCCTGGTATGATGTTT     ESPGMMF        1     0
GAGTCGCCTGGTCATATGCTG     ESPGHML        1     0
GAGTCGCCTGGTGTTACGCTG     ESPGVTL        1     0
GAGTCGCCTGGTTCGATGCTT     ESPGSML        1     0
GAGTCGCCTGGTTGTCGGATT     ESPGCRI        1     0
GAGTCGCCTGGTTTGCGTAAT     ESPGLRN        1     0
GAGTCGCCTGGTTTTTTTGTT     ESPGFFV        1     0
GAGTCGCCTGTGCATATTGTG     ESPVHIV        1     0
GAGTCGCCTGTGTCTCATACT     ESPVSHT        1     0
GAGTCGCCTGTGTGGCAGCAT     ESPVWQH        1     0
GAGTCGCCTGTGTGGCATGTT     ESPVWHV        1     0
GAGTCGCCTGTTAATCAGCCT     ESPVNQP        1     0
GAGTCGCCTGTTATTTCTTTT     ESPVISF        1     0
GAGTCGCCTGTTCCGCCGTCG     ESPVPPS        1     0
GAGTCGCCTGTTCCGTCTATT     ESPVPSI        1     0
GAGTCGCCTGTTCCTATGGCG     ESPVPMA        1     0
GAGTCGCCTGTTCCTCTTCCT     ESPVPLP        1     0
GAGTCGCCTGTTCTGCCTACG     ESPVLPT        1     0
GAGTCGCCTGTTCTGCTGCGT     ESPVLLR        1     0
GAGTCGCCTGTTGCGCTTGTT     ESPVALV        1     0
GAGTCGCCTTATAATACTAAG     ESPYNTK        1     0
GAGTCGCCTTATAGGCCTTGT     ESPYRPC        1     0
GAGTCGCCTTATAGTTTGACT     ESPYSLT        1     0
GAGTCGCCTTATCCTCCGGGG     ESPYPPG        1     0
GAGTCGCCTTATCGTTGGCAG     ESPYRWQ        1     0
GAGTCGCCTTATGTGACTTGG     ESPYVTW        1     0
GAGTCGCCTTATTCGAAGACT     ESPYSKT        1     0
GAGTCGCCTTATTCGATTCCG     ESPYSIP        1     0
GAGTCGCCTTCGAAGTGGCAT     ESPSKWH        1     0
GAGTCGCCTTCGAGGCAGCTT     ESPSRQL        1     0
GAGTCGCCTTCGAGGCCTGAG     ESPSRPE        1     0
GAGTCGCCTTCGCAGATTCTG     ESPSQIL        1     0
GAGTCGCCTTCGCTTACGCCT     ESPSLTP        1     0
GAGTCGCCTTCGGATACTTTT     ESPSDTF        1     0
GAGTCGCCTTCGGGGATGCAT     ESPSGMH        1     0
GAGTCGCCTTCGTTGAGTCCT     ESPSLSP        1     0
GAGTCGCCTTCTAATACTCCT     ESPSNTP        1     0
GAGTCGCCTTCTATGCTTTAT     ESPSMLY        1     0
GAGTCGCCTTCTGAGAAGGTT     ESPSEKV        1     0
GAGTCGCCTTCTTTGATGACT     ESPSLMT        1     0
GAGTCGCCTTGGAAGAGTATT     ESPWKSI        1     0
GAGTCGCCTTGGCCTAGGCGG     ESPWPRR        1     0
GAGTCGCCTTGGCCTCGGCAG     ESPWPRQ        1     0
GAGTCGCCTTGGCCTGAGACG     ESPWPET        1     0
GAGTCGCCTTGGCTGTCTCGG     ESPWLSR        1     0
GAGTCGCCTTGGTTGCAGGGG     ESPWLQG        1     0
GAGTCGCCTTGTCTTAATGGT     ESPCLNG        1     0
GAGTCGCCTTTGATGCCTCAG     ESPLMPQ        1     0
GAGTCGCCTTTGATTCTTCTG     ESPLILL        1     0
GAGTCGCCTTTGCATATTGTG     ESPLHIV        1     0
GAGTCGCCTTTGCCTCGGGGT     ESPLPRG        1     0
GAGTCGCCTTTGCGTAGTCTG     ESPLRSL        1     0
GAGTCGCCTTTGCTTCCTTAT     ESPLLPY        1     0
GAGTCGCCTTTGGATGCTCCT     ESPLDAP        1     0
GAGTCGCCTTTTATTGGGGTT     ESPFIGV        1     0
GAGTCGCCTTTTCGGAAGAAT     ESPFRKN        1     0
GAGTCGCGGAAGCATCTTGAT     ESRKHLD        1     0
GAGTCGCGGAAGGATGCGCTT     ESRKDAL        1     0
GAGTCGCGGAATCCTAATCCT     ESRNPNP        1     0
GAGTCGCGGAATCTTTATGGT     ESRNLYG        1     0
GAGTCGCGGAATGGATTGCCG     ESRNGLP        1     0
GAGTCGCGGAATTATCATCCT     ESRNYHP        1     0
GAGTCGCGGAATTATCGTTTG     ESRNYRL        1     0
GAGTCGCGGACGAGTGATTAT     ESRTSDY        1     0
GAGTCGCGGACGATTCCTCCT     ESRTIPP        1     0
GAGTCGCGGACGGGGCTGCAA     ESRTGLQ        1     0
GAGTCGCGGACGTGGCCTGAG     ESRTWPE        1     0
GAGTCGCGGACGTTGCTGTCT     ESRTLLS        1     0
GAGTCGCGGACGTTTCAGCAG     ESRTFQQ        1     0
GAGTCGCGGACTACTAAGCAT     ESRTTKH        1     0
GAGTCGCGGACTACTGCTGCT     ESRTTAA        1     0
GAGTCGCGGACTCCGGTTGGT     ESRTPVG        1     0
GAGTCGCGGACTCCTTTGCCT     ESRTPLP        1     0
GAGTCGCGGACTCTTACGCCG     ESRTLTP        1     0
GAGTCGCGGACTGCTCTTCCG     ESRTALP        1     0
GAGTCGCGGACTGTGTTGGAT     ESRTVLD        1     0
GAGTCGCGGAGTATGCAGATG     ESRSMQM        1     0
GAGTCGCGGAGTCAGCATCTG     ESRSQHL        1     0
GAGTCGCGGAGTCCTACGCCT     ESRSPTP        1     0
GAGTCGCGGAGTCCTAGTATG     ESRSPSM        1     0
GAGTCGCGGAGTCTGCCTAAT     ESRSLPN        1     0
GAGTCGCGGAGTCTGTTGACT     ESRSLLT        1     0
GAGTCGCGGAGTGGGCCTACT     ESRSGPT        1     0
GAGTCGCGGAGTTTGGTGATG     ESRSLVM        1     0
GAGTCGCGGATGAATTTTGTG     ESRMNFV        1     0
GAGTCGCGGATGACTGATCGT     ESRMTDR        1     0
GAGTCGCGGATGACTGGGGCT     ESRMTGA        1     0
GAGTCGCGGATGGCTACTCCT     ESRMATP        1     0
GAGTCGCGGATGGTGACTAGG     ESRMVTR        1     0
GAGTCGCGGATGGTGCATCTT     ESRMVHL        1     0
GAGTCGCGGATGGTGCCTGCT     ESRMVPA        1     0
GAGTCGCGGATTATTTCTGTT     ESRIISV        1     0
GAGTCGCGGATTCGTATGCCT     ESRIRMP        1     0
GAGTCGCGGATTGGTCCTGAT     ESRIGPD        1     0
GAGTCGCGGATTGGTTATTTT     ESRIGYF        1     0
GAGTCGCGGCAGACTTCGGTT     ESRQTSV        1     0
GAGTCGCGGCAGAGTATGTGT     ESRQSMC        1     0
GAGTCGCGGCAGATGGCGGAT     ESRQMAD        1     0
GAGTCGCGGCAGCAGAGTAAT     ESRQQSN        1     0
GAGTCGCGGCAGCATAATGAT     ESRQHND        1     0
GAGTCGCGGCAGCATCCTCAT     ESRQHPH        1     0
GAGTCGCGGCAGCTTACTGGG     ESRQLTG        1     0
GAGTCGCGGCAGCTTGTGGCT     ESRQLVA        1     0
GAGTCGCGGCAGGCTCAGTCG     ESRQAQS        1     0
GAGTCGCGGCAGGCTGTGGCT     ESRQAVA        1     0
GAGTCGCGGCAGTATCCTAGG     ESRQYPR        1     0
GAGTCGCGGCAGTATTCTGCG     ESRQYSA        1     0
GAGTCGCGGCAGTGGACTTTT     ESRQWTF        1     0
GAGTCGCGGCAGTTGCATCCG     ESRQLHP        1     0
GAGTCGCGGCAGTTGCTTCAT     ESRQLLH        1     0
GAGTCGCGGCATAAGGCGTCG     ESRHKAS        1     0
GAGTCGCGGCATAATTATAAT     ESRHNYN        1     0
GAGTCGCGGCATATGATGACT     ESRHMMT        1     0
GAGTCGCGGCATCCGGGTCCT     ESRHPGP        1     0
GAGTCGCGGCATCCTCCTACG     ESRHPPT        1     0
GAGTCGCGGCATCCTTATTAT     ESRHPYY        1     0
GAGTCGCGGCATCCTTTTTCG     ESRHPFS        1     0
GAGTCGCGGCATGATATTCGT     ESRHDIR        1     0
GAGTCGCGGCATGATTCGAGG     ESRHDSR        1     0
GAGTCGCGGCATGCGAGGGCT     ESRHARA        1     0
GAGTCGCGGCATGGTCGTATT     ESRHGRI        1     0
GAGTCGCGGCATTAGACTATG     ESRHQTM        1     0
GAGTCGCGGCATTATTATTTG     ESRHYYL        1     0
GAGTCGCGGCATTCTTGTCGT     ESRHSCR        1     0
GAGTCGCGGCATTTGTCTCTT     ESRHLSL        1     0
GAGTCGCGGCCGATTATTTCT     ESRPIIS        1     0
GAGTCGCGGCCGCTTCTGCAT     ESRPLLH        1     0
GAGTCGCGGCCGGTTCCTTTT     ESRPVPF        1     0
GAGTCGCGGCCGTCTACGCAG     ESRPSTQ        1     0
GAGTCGCGGCCTACGATGCCG     ESRPTMP        1     0
GAGTCGCGGCCTACTAAGTAT     ESRPTKY        1     0
GAGTCGCGGCCTCATCAGTTT     ESRPHQF        1     0
GAGTCGCGGCCTCTTCATCCT     ESRPLHP        1     0
GAGTCGCGGCCTCTTCCTCTG     ESRPLPL        1     0
GAGTCGCGGCCTCTTTATCCT     ESRPLYP        1     0
GAGTCGCGGCCTGAGAAGATT     ESRPEKI        1     0
GAGTCGCGGCCTGCTTCTCCT     ESRPASP        1     0
GAGTCGCGGCCTGGTTATACG     ESRPGYT        1     0
GAGTCGCGGCCTTCGCGTATT     ESRPSRI        1     0
GAGTCGCGGCCTTCGTTTTAT     ESRPSFY        1     0
GAGTCGCGGCCTTTGACGAAG     ESRPLTK        1     0
GAGTCGCGGCGTGAGATGGTG     ESRREMV        1     0
GAGTCGCGGCTACTTTCTGGT     ESRLLSG        1     0
GAGTCGCGGCTGAATAGTCAT     ESRLNSH        1     0
GAGTCGCGGCTGACTGGTACT     ESRLTGT        1     0
GAGTCGCGGCTGACTTCGCAG     ESRLTSQ        1     0
GAGTCGCGGCTGACTTTGCGG     ESRLTLR        1     0
GAGTCGCGGCTGCCGGTGACT     ESRLPVT        1     0
GAGTCGCGGCTGCCGTGGCAG     ESRLPWQ        1     0
GAGTCGCGGCTGCCTCCTACT     ESRLPPT        1     0
GAGTCGCGGCTGGAGCTTAGT     ESRLELS        1     0
GAGTCGCGGCTGGCTACTGCG     ESRLATA        1     0
GAGTCGCGGCTGGCTCATGTG     ESRLAHV        1     0
GAGTCGCGGCTGGGTATTCCG     ESRLGIP        1     0
GAGTCGCGGCTGTATCGGCTT     ESRLYRL        1     0
GAGTCGCGGCTGTTTGTGCCG     ESRLFVP        1     0
GAGTCGCGGCTTAAGGCTACG     ESRLKAT        1     0
GAGTCGCGGCTTACTGCGGAG     ESRLTAE        1     0
GAGTCGCGGCTTACTTCTGTT     ESRLTSV        1     0
GAGTCGCGGCTTAGTCTTCCT     ESRLSLP        1     0
GAGTCGCGGCTTATGGCTATG     ESRLMAM        1     0
GAGTCGCGGCTTATTACGCAT     ESRLITH        1     0
GAGTCGCGGCTTATTGCGTAT     ESRLIAY        1     0
GAGTCGCGGCTTCATATGCAT     ESRLHMH        1     0
GAGTCGCGGCTTCCGACGTCT     ESRLPTS        1     0
GAGTCGCGGCTTCCGACTACT     ESRLPTT        1     0
GAGTCGCGGCTTCCGATGTCT     ESRLPMS        1     0
GAGTCGCGGCTTCCGGTGCTT     ESRLPVL        1     0
GAGTCGCGGCTTCCTCCTGAG     ESRLPPE        1     0
GAGTCGCGGCTTCTGATGTCT     ESRLLMS        1     0
GAGTCGCGGCTTCTTCGGGTG     ESRLLRV        1     0
GAGTCGCGGCTTGATGGTGTT     ESRLDGV        1     0
GAGTCGCGGCTTGTTACTGAG     ESRLVTE        1     0
GAGTCGCGGCTTTGTTCTATT     ESRLCSI        1     0
GAGTCGCGGGAGAATGGTCAT     ESRENGH        1     0
GAGTCGCGGGAGACGGATCGG     ESRETDR        1     0
GAGTCGCGGGAGACTGCGAAT     ESRETAN        1     0
GAGTCGCGGGAGCATTATCGT     ESREHYR        1     0
GAGTCGCGGGAGCCGGTTAGT     ESREPVS        1     0
GAGTCGCGGGAGTATGCGATT     ESREYAI        1     0
GAGTCGCGGGAGTGTGGGCCT     ESRECGP        1     0
GAGTCGCGGGATATTATTGGT     ESRDIIG        1     0
GAGTCGCGGGATCAGAGGTCG     ESRDQRS        1     0
GAGTCGCGGGATCAGCCTAAT     ESRDQPN        1     0
GAGTCGCGGGATCCTGATCTG     ESRDPDL        1     0
GAGTCGCGGGATGATTCGCGT     ESRDDSR        1     0
GAGTCGCGGGATGCGCCGAAT     ESRDAPN        1     0
GAGTCGCGGGATGCTCTGACG     ESRDALT        1     0
GAGTCGCGGGATGTTACTCAG     ESRDVTQ        1     0
GAGTCGCGGGATGTTCGGCTT     ESRDVRL        1     0
GAGTCGCGGGATTTGGTTTAT     ESRDLVY        1     0
GAGTCGCGGGCGCATCAGCCT     ESRAHQP        1     0
GAGTCGCGGGCGCGGTTGCCG     ESRARLP        1     0
GAGTCGCGGGCGTATGTTTTG     ESRAYVL        1     0
GAGTCGCGGGCTAATCTTCTG     ESRANLL        1     0
GAGTCGCGGGCTACGACGGCG     ESRATTA        1     0
GAGTCGCGGGCTACTACGCAG     ESRATTQ        1     0
GAGTCGCGGGCTACTGTGCCT     ESRATVP        1     0
GAGTCGCGGGCTAGGGTGTAT     ESRARVY        1     0
GAGTCGCGGGCTCTTGCTTGG     ESRALAW        1     0
GAGTCGCGGGCTGAGCCGAAG     ESRAEPK        1     0
GAGTCGCGGGCTGCTACTGAT     ESRAATD        1     0
GAGTCGCGGGGGGCTTCGCAT     ESRGASH        1     0
GAGTCGCGGGGTAGTACTCCT     ESRGSTP        1     0
GAGTCGCGGGTGAGTCTGTAT     ESRVSLY        1     0
GAGTCGCGGGTGATGCTTTCT     ESRVMLS        1     0
GAGTCGCGGGTGCAGCAGACT     ESRVQQT        1     0
GAGTCGCGGGTGCATCGGTAT     ESRVHRY        1     0
GAGTCGCGGGTGCTGCTGGAT     ESRVLLD        1     0
GAGTCGCGGGTGCTGGCGCCT     ESRVLAP        1     0
GAGTCGCGGGTGCTTATGGTG     ESRVLMV        1     0
GAGTCGCGGGTGGCTCATTCG     ESRVAHS        1     0
GAGTCGCGGGTGGCTGATGCG     ESRVADA        1     0
GAGTCGCGGGTGGCTGCTTCG     ESRVAAS        1     0
GAGTCGCGGGTGTATACAGTG     ESRVYTV        1     0
GAGTCGCGGGTGTCTCTTCCT     ESRVSLP        1     0
GAGTCGCGGGTTACTAAGCAG     ESRVTKQ        1     0
GAGTCGCGGGTTCATACTCGT     ESRVHTR        1     0
GAGTCGCGGGTTCATCCGCAT     ESRVHPH        1     0
GAGTCGCGGGTTCCTCTTTAT     ESRVPLY        1     0
GAGTCGCGGGTTCGGCATGAG     ESRVRHE        1     0
GAGTCGCGGGTTCGTACTTCT     ESRVRTS        1     0
GAGTCGCGGGTTGATCAGATG     ESRVDQM        1     0
GAGTCGCGGGTTGCGCCTATT     ESRVAPI        1     0
GAGTCGCGGGTTTATACGATT     ESRVYTI        1     0
GAGTCGCGGTATAAGACGCAG     ESRYKTQ        1     0
GAGTCGCGGTATAATGAGTCG     ESRYNES        1     0
GAGTCGCGGTATCAGCGGTTG     ESRYQRL        1     0
GAGTCGCGGTATCATATTCTG     ESRYHIL        1     0
GAGTCGCGGTATCATCCTTGG     ESRYHPW        1     0
GAGTCGCGGTATCCGAATATT     ESRYPNI        1     0
GAGTCGCGGTATCCTACTTTG     ESRYPTL        1     0
GAGTCGCGGTATCTGAGTAAG     ESRYLSK        1     0
GAGTCGCGGTATGAGCGGTAT     ESRYERY        1     0
GAGTCGCGGTATGATCAGCCG     ESRYDQP        1     0
GAGTCGCGGTATGCGTCGCTT     ESRYASL        1     0
GAGTCGCGGTATGCTAGTCAT     ESRYASH        1     0
GAGTCGCGGTATGCTCATCAT     ESRYAHH        1     0
GAGTCGCGGTATGGGACTCTT     ESRYGTL        1     0
GAGTCGCGGTATGTTACGCAG     ESRYVTQ        1     0
GAGTCGCGGTATGTTCCGGTT     ESRYVPV        1     0
GAGTCGCGGTATTCTCTTACT     ESRYSLT        1     0
GAGTCGCGGTATTTTCCGGTT     ESRYFPV        1     0
GAGTCGCGGTATTTTGATCCT     ESRYFDP        1     0
GAGTCGCGGTCGACGATGCCG     ESRSTMP        1     0
GAGTCGCGGTCGATGCATTCG     ESRSMHS        1     0
GAGTCGCGGTCGATTACGGTG     ESRSITV        1     0
GAGTCGCGGTCTAATCGTGAG     ESRSNRE        1     0
GAGTCGCGGTCTCATGCTCAT     ESRSHAH        1     0
GAGTCGCGGTCTCCTAATCAG     ESRSPNQ        1     0
GAGTCGCGGTCTCCTTGTGTT     ESRSPCV        1     0
GAGTCGCGGTCTTATGCTACG     ESRSYAT        1     0
GAGTCGCGGTCTTCGGTTTAT     ESRSSVY        1     0
GAGTCGCGGTCTTCTGATATG     ESRSSDM        1     0
GAGTCGCGGTCTTGTCAGCTT     ESRSCQL        1     0
GAGTCGCGGTCTTTTTCGCCG     ESRSFSP        1     0
GAGTCGCGGTGGCATCATTAT     ESRWHHY        1     0
GAGTCGCGGTGGCATGGGCCT     ESRWHGP        1     0
GAGTCGCGGTGGCTGCTTCAT     ESRWLLH        1     0
GAGTCGCGGTGGGAGACTACG     ESRWETT        1     0
GAGTCGCGGTGGGTTCCTCAT     ESRWVPH        1     0
GAGTCGCGGTGGTCGAGTCTG     ESRWSSL        1     0
GAGTCGCGGTGGTTGCATCAT     ESRWLHH        1     0
GAGTCGCGGTGGTTGTTGGAG     ESRWLLE        1     0
GAGTCGCGGTGGTTTACGCAT     ESRWFTH        1     0
GAGTCGCGGTGGTTTGGTACG     ESRWFGT        1     0
GAGTCGCGGTTGACTTCGAAT     ESRLTSN        1     0
GAGTCGCGGTTGCAGCCTCAG     ESRLQPQ        1     0
GAGTCGCGGTTGCATCAGATG     ESRLHQM        1     0
GAGTCGCGGTTGCATGCGCAG     ESRLHAQ        1     0
GAGTCGCGGTTGCCGCCTGTG     ESRLPPV        1     0
GAGTCGCGGTTGGTTTGGACT     ESRLVWT        1     0
GAGTCGCGGTTGTGGCCTTAG     ESRLWPQ        1     0
GAGTCGCGGTTGTGGCTGCGT     ESRLWLR        1     0
GAGTCGCGGTTTCATTCGGTG     ESRFHSV        1     0
GAGTCGCGGTTTCCGCCTGAT     ESRFPPD        1     0
GAGTCGCGGTTTCGTCATTCG     ESRFRHS        1     0
GAGTCGCGTAAGGTGGATTGG     ESRKVDW        1     0
GAGTCGCGTAATACTACTCCT     ESRNTTP        1     0
GAGTCGCGTAATAGTTGGTCT     ESRNSWS        1     0
GAGTCGCGTAATATTCCTCAG     ESRNIPQ        1     0
GAGTCGCGTAATCCTCATATT     ESRNPHI        1     0
GAGTCGCGTAATCCTCCGTTG     ESRNPPL        1     0
GAGTCGCGTAATGGGACTCTT     ESRNGTL        1     0
GAGTCGCGTAATGGTCCGTAT     ESRNGPY        1     0
GAGTCGCGTAATGTGCCGACG     ESRNVPT        1     0
GAGTCGCGTAATGTTCCTCCG     ESRNVPP        1     0
GAGTCGCGTAATTTTCGTACT     ESRNFRT        1     0
GAGTCGCGTACAAAGGTGGTG     ESRTKVV        1     0
GAGTCGCGTACGAGTGATTCG     ESRTSDS        1     0
GAGTCGCGTACGCATGCTATG     ESRTHAM        1     0
GAGTCGCGTACGGCGTTTGCG     ESRTAFA        1     0
GAGTCGCGTACGGGGGTTCGG     ESRTGVR        1     0
GAGTCGCGTACGTAGAATTCG     ESRTQNS        1     0
GAGTCGCGTACGTTTGCTTAG     ESRTFAQ        1     0
GAGTCGCGTACTAAGTGTATG     ESRTKCM        1     0
GAGTCGCGTACTAATGGGCAT     ESRTNGH        1     0
GAGTCGCGTACTACTCATTCG     ESRTTHS        1     0
GAGTCGCGTACTCCGTGGCAT     ESRTPWH        1     0
GAGTCGCGTACTCCTACGTTG     ESRTPTL        1     0
GAGTCGCGTACTCCTAGTACT     ESRTPST        1     0
GAGTCGCGTACTCTGATGTCG     ESRTLMS        1     0
GAGTCGCGTACTCTGATTCCT     ESRTLIP        1     0
GAGTCGCGTACTCTGTATGGG     ESRTLYG        1     0
GAGTCGCGTACTGCTACTGTG     ESRTATV        1     0
GAGTCGCGTACTGGTCTGCCG     ESRTGLP        1     0
GAGTCGCGTACTTATTCTATG     ESRTYSM        1     0
GAGTCGCGTACTTCTCAGACT     ESRTSQT        1     0
GAGTCGCGTAGGGCTCCTGTG     ESRRAPV        1     0
GAGTCGCGTAGTAGTACGACG     ESRSSTT        1     0
GAGTCGCGTAGTCAGCATCTG     ESRSQHL        1     0
GAGTCGCGTAGTCATCTTTCG     ESRSHLS        1     0
GAGTCGCGTAGTCATGCTATG     ESRSHAM        1     0
GAGTCGCGTAGTGTTCCTATT     ESRSVPI        1     0
GAGTCGCGTAGTTCTCCGAGT     ESRSSPS        1     0
GAGTCGCGTAGTTGTACTCTT     ESRSCTL        1     0
GAGTCGCGTATGCATTAGCAT     ESRMHQH        1     0
GAGTCGCGTATGCCTATTCTG     ESRMPIL        1     0
GAGTCGCGTATGCCTCAGCTT     ESRMPQL        1     0
GAGTCGCGTATGGCTGCTAGT     ESRMAAS        1     0
GAGTCGCGTATGTTTGCGCCG     ESRMFAP        1     0
GAGTCGCGTATTCCTCATCGG     ESRIPHR        1     0
GAGTCGCGTATTCGGTCGTCT     ESRIRSS        1     0
GAGTCGCGTATTCTGACTCGT     ESRILTR        1     0
GAGTCGCGTATTGATGCTGCG     ESRIDAA        1     0
GAGTCGCGTATTGCGGTTGGG     ESRIAVG        1     0
GAGTCGCGTATTGTGCGTCCT     ESRIVRP        1     0
GAGTCGCGTATTGTTGCGGGT     ESRIVAG        1     0
GAGTCGCGTATTTATCATTCT     ESRIYHS        1     0
GAGTCGCGTATTTCGGGGTTG     ESRISGL        1     0
GAGTCGCGTCAGATGAGTACG     ESRQMST        1     0
GAGTCGCGTCAGATGCCGTCG     ESRQMPS        1     0
GAGTCGCGTCAGATTTTTCTG     ESRQIFL        1     0
GAGTCGCGTCAGCCTAAGACG     ESRQPKT        1     0
GAGTCGCGTCAGGTTCCTCTG     ESRQVPL        1     0
GAGTCGCGTCAGGTTCGTCCG     ESRQVRP        1     0
GAGTCGCGTCATACTAAGCCG     ESRHTKP        1     0
GAGTCGCGTCATACTATGCAG     ESRHTMQ        1     0
GAGTCGCGTCATATTCCGATT     ESRHIPI        1     0
GAGTCGCGTCATCAGCAGTAT     ESRHQQY        1     0
GAGTCGCGTCATCCTCGTCCG     ESRHPRP        1     0
GAGTCGCGTCATGAGAAGCTG     ESRHEKL        1     0
GAGTCGCGTCATGTGGTGCCT     ESRHVVP        1     0
GAGTCGCGTCATGTTCCTATG     ESRHVPM        1     0
GAGTCGCGTCATTTTGCGCCT     ESRHFAP        1     0
GAGTCGCGTCCGAGTCATCCT     ESRPSHP        1     0
GAGTCGCGTCCGATGCGGCAG     ESRPMRQ        1     0
GAGTCGCGTCCGATTGATATT     ESRPIDI        1     0
GAGTCGCGTCCGATTGTGGCT     ESRPIVA        1     0
GAGTCGCGTCCGCATTCTTCG     ESRPHSS        1     0
GAGTCGCGTCCGCTGAAGCCT     ESRPLKP        1     0
GAGTCGCGTCCGGCTACGAAT     ESRPATN        1     0
GAGTCGCGTCCGGGGCCTGGT     ESRPGPG        1     0
GAGTCGCGTCCGGGTGCGTTT     ESRPGAF        1     0
GAGTCGCGTCCGGTTCCTACT     ESRPVPT        1     0
GAGTCGCGTCCGTATATGTTT     ESRPYMF        1     0
GAGTCGCGTCCGTCTCTGTCG     ESRPSLS        1     0
GAGTCGCGTCCTAAGCTGTTT     ESRPKLF        1     0
GAGTCGCGTCCTAATAAGCCT     ESRPNKP        1     0
GAGTCGCGTCCTAATACTTTT     ESRPNTF        1     0
GAGTCGCGTCCTAATCCGTCG     ESRPNPS        1     0
GAGTCGCGTCCTACGTCGATG     ESRPTSM        1     0
GAGTCGCGTCCTATTACGTTT     ESRPITF        1     0
GAGTCGCGTCCTATTACTTGG     ESRPITW        1     0
GAGTCGCGTCCTATTCCGACT     ESRPIPT        1     0
GAGTCGCGTCCTCCTACTCTT     ESRPPTL        1     0
GAGTCGCGTCCTCTGCAGTCG     ESRPLQS        1     0
GAGTCGCGTCCTCTTGTTTAT     ESRPLVY        1     0
GAGTCGCGTCCTGCGGTTAAG     ESRPAVK        1     0
GAGTCGCGTCCTGCGTATAAG     ESRPAYK        1     0
GAGTCGCGTCCTGCGTATCGT     ESRPAYR        1     0
GAGTCGCGTCCTGTGTCGCAT     ESRPVSH        1     0
GAGTCGCGTCCTGTTTTGTTG     ESRPVLL        1     0
GAGTCGCGTCCTTCGCCTTGT     ESRPSPC        1     0
GAGTCGCGTCCTTTGCATCAG     ESRPLHQ        1     0
GAGTCGCGTCCTTTGCGTATG     ESRPLRM        1     0
GAGTCGCGTCTGACTTTGCGG     ESRLTLR        1     0
GAGTCGCGTCTGAGTCCGTCT     ESRLSPS        1     0
GAGTCGCGTCTGATGCATGTT     ESRLMHV        1     0
GAGTCGCGTCTGATTGCGTAT     ESRLIAY        1     0
GAGTCGCGTCTGCTTCCTTCT     ESRLLPS        1     0
GAGTCGCGTCTGGAGCCTCAT     ESRLEPH        1     0
GAGTCGCGTCTGGTGGTGCCG     ESRLVVP        1     0
GAGTCGCGTCTGTATAAGACT     ESRLYKT        1     0
GAGTCGCGTCTGTTGATGGGT     ESRLLMG        1     0
GAGTCGCGTCTTACGTGGATT     ESRLTWI        1     0
GAGTCGCGTCTTACTTTGGCG     ESRLTLA        1     0
GAGTCGCGTCTTAGTTCGCAG     ESRLSSQ        1     0
GAGTCGCGTCTTATTCCTACT     ESRLIPT        1     0
GAGTCGCGTCTTCAGATGGTT     ESRLQMV        1     0
GAGTCGCGTCTTCAGTTGCTG     ESRLQLL        1     0
GAGTCGCGTCTTCGTCCTTAT     ESRLRPY        1     0
GAGTCGCGTCTTCTGCCTCCT     ESRLLPP        1     0
GAGTCGCGTCTTGAGCAGTCG     ESRLEQS        1     0
GAGTCGCGTCTTGCTTTTAGT     ESRLAFS        1     0
GAGTCGCGTCTTGGGACTGCG     ESRLGTA        1     0
GAGTCGCGTCTTGGTCTTTCT     ESRLGLS        1     0
GAGTCGCGTCTTGGTGCTATG     ESRLGAM        1     0
GAGTCGCGTCTTTCTCTGCTG     ESRLSLL        1     0
GAGTCGCGTGAGATGGCTTTT     ESREMAF        1     0
GAGTCGCGTGAGCAGCGGTTT     ESREQRF        1     0
GAGTCGCGTGAGGCGTATAAT     ESREAYN        1     0
GAGTCGCGTGAGTATCGTTTG     ESREYRL        1     0
GAGTCGCGTGAGTCTATGCCT     ESRESMP        1     0
GAGTCGCGTGAGTCTCCTAGT     ESRESPS        1     0
GAGTCGCGTGATAATGCTTGT     ESRDNAC        1     0
GAGTCGCGTGATCAGCGTTCG     ESRDQRS        1     0
GAGTCGCGTGATCCTAGGGTT     ESRDPRV        1     0
GAGTCGCGTGATCCTTCGAGG     ESRDPSR        1     0
GAGTCGCGTGATTCGGCTTCT     ESRDSAS        1     0
GAGTCGCGTGCGCCGGTTGTT     ESRAPVV        1     0
GAGTCGCGTGCGGGTCCTCTG     ESRAGPL        1     0
GAGTCGCGTGCGTATTCTGGT     ESRAYSG        1     0
GAGTCGCGTGCGTTTACAGTT     ESRAFTV        1     0
GAGTCGCGTGCTACAGTTCCT     ESRATVP        1     0
GAGTCGCGTGCTACTTCGTAT     ESRATSY        1     0
GAGTCGCGTGCTATTACGCTG     ESRAITL        1     0
GAGTCGCGTGCTCAGAAGGCG     ESRAQKA        1     0
GAGTCGCGTGCTCATTATGAT     ESRAHYD        1     0
GAGTCGCGTGCTCCGATGTAT     ESRAPMY        1     0
GAGTCGCGTGCTCTGACGGGG     ESRALTG        1     0
GAGTCGCGTGCTCTGCGGCTG     ESRALRL        1     0
GAGTCGCGTGCTCTTCCTCCT     ESRALPP        1     0
GAGTCGCGTGCTTATCATAAT     ESRAYHN        1     0
GAGTCGCGTGCTTATGTGCCG     ESRAYVP        1     0
GAGTCGCGTGGGATGCCGTTT     ESRGMPF        1     0
GAGTCGCGTGGGCCTACGCAT     ESRGPTH        1     0
GAGTCGCGTGGGCTGCCGCAG     ESRGLPQ        1     0
GAGTCGCGTGGGGATACGAAG     ESRGDTK        1     0
GAGTCGCGTGGGTATACTAAT     ESRGYTN        1     0
GAGTCGCGTGGGTTTGCTAAT     ESRGFAN        1     0
GAGTCGCGTGGTCTGGTTTGT     ESRGLVC        1     0
GAGTCGCGTGGTTCGCCTCTT     ESRGSPL        1     0
GAGTCGCGTGTGAGTTCTGCG     ESRVSSA        1     0
GAGTCGCGTGTGCCTTCTAAG     ESRVPSK        1     0
GAGTCGCGTGTGTCGGTTGCG     ESRVSVA        1     0
GAGTCGCGTGTTATGGTTTGG     ESRVMVW        1     0
GAGTCGCGTGTTCAGTCGAAG     ESRVQSK        1     0
GAGTCGCGTGTTGAGGAGCTT     ESRVEEL        1     0
GAGTCGCGTGTTTATCCTTCT     ESRVYPS        1     0
GAGTCGCGTGTTTGTTTTCCG     ESRVCFP        1     0
GAGTCGCGTGTTTTGCATTCT     ESRVLHS        1     0
GAGTCGCGTTATCCTACTCGT     ESRYPTR        1     0
GAGTCGCGTTATCCTGGTGAG     ESRYPGE        1     0
GAGTCGCGTTATCTTTTGCTT     ESRYLLL        1     0
GAGTCGCGTTATGTGACGGGT     ESRYVTG        1     0
GAGTCGCGTTCGATGACTAGT     ESRSMTS        1     0
GAGTCGCGTTCGATGCATTCG     ESRSMHS        1     0
GAGTCGCGTTCGATTACGCAT     ESRSITH        1     0
GAGTCGCGTTCGGCGCAGCAT     ESRSAQH        1     0
GAGTCGCGTTCGGTGTTGTCT     ESRSVLS        1     0
GAGTCGCGTTCTACTCCGCCT     ESRSTPP        1     0
GAGTCGCGTTCTCTTCCGTCT     ESRSLPS        1     0
GAGTCGCGTTCTTTGCATCAG     ESRSLHQ        1     0
GAGTCGCGTTGGATTTTGTTT     ESRWILF        1     0
GAGTCGCGTTGGCCTACGTGG     ESRWPTW        1     0
GAGTCGCGTTGTCTTAGTCCT     ESRCLSP        1     0
GAGTCGCGTTTGCCTCCTTCG     ESRLPPS        1     0
GAGTCGCGTTTGTTGTATTCG     ESRLLYS        1     0
GAGTCGCGTTTTCCTCCTCCT     ESRFPPP        1     0
GAGTCGCGTTTTCTGGTTCCT     ESRFLVP        1     0
GAGTCGCTAAGTCCTCATTCG     ESLSPHS        1     0
GAGTCGCTACAGAGGCATAAT     ESLQRHN        1     0
GAGTCGCTCGATCGTGAGTTG     ESLDREL        1     0
GAGTCGCTGAAGACGTAGACG     ESLKTQT        1     0
GAGTCGCTGAAGAGGCATTCT     ESLKRHS        1     0
GAGTCGCTGAAGATGGTGCAT     ESLKMVH        1     0
GAGTCGCTGAAGCATACGTCG     ESLKHTS        1     0
GAGTCGCTGAAGCCTTTGGGT     ESLKPLG        1     0
GAGTCGCTGAAGTGGTCGCCT     ESLKWSP        1     0
GAGTCGCTGAATATGCGTGAG     ESLNMRE        1     0
GAGTCGCTGAATCAGAGGCGT     ESLNQRR        1     0
GAGTCGCTGAATCATACGTTG     ESLNHTL        1     0
GAGTCGCTGAATCCTAAGATG     ESLNPKM        1     0
GAGTCGCTGAATCTTCATGTG     ESLNLHV        1     0
GAGTCGCTGAATCTTCCTTGG     ESLNLPW        1     0
GAGTCGCTGAATGTTAAGTTA     ESLNVKL        1     0
GAGTCGCTGAATTCTAGTATT     ESLNSSI        1     0
GAGTCGCTGACGATTATTTTT     ESLTIIF        1     0
GAGTCGCTGACGCATCCGCAG     ESLTHPQ        1     0
GAGTCGCTGACGGATATTACT     ESLTDIT        1     0
GAGTCGCTGACGTCTAGTGGG     ESLTSSG        1     0
GAGTCGCTGACTACGATTCAT     ESLTTIH        1     0
GAGTCGCTGACTACGCATATT     ESLTTHI        1     0
GAGTCGCTGACTACTCATCAT     ESLTTHH        1     0
GAGTCGCTGACTTAGACTATG     ESLTQTM        1     0
GAGTCGCTGAGGATGCATGAG     ESLRMHE        1     0
GAGTCGCTGAGGCCGTGTCCT     ESLRPCP        1     0
GAGTCGCTGAGGTCGGAGCCG     ESLRSEP        1     0
GAGTCGCTGAGTACTCGGACT     ESLSTRT        1     0
GAGTCGCTGAGTATGGTTGCT     ESLSMVA        1     0
GAGTCGCTGAGTCAGGTTGGT     ESLSQVG        1     0
GAGTCGCTGAGTCATACTCAT     ESLSHTH        1     0
GAGTCGCTGAGTCATCGTTTG     ESLSHRL        1     0
GAGTCGCTGAGTCCTGAGTAG     ESLSPEQ        1     0
GAGTCGCTGAGTCCTTATCCG     ESLSPYP        1     0
GAGTCGCTGAGTCTGACGCAT     ESLSLTH        1     0
GAGTCGCTGAGTCTGACGTGG     ESLSLTW        1     0
GAGTCGCTGAGTGATACGGTT     ESLSDTV        1     0
GAGTCGCTGAGTTTGAAGGTT     ESLSLKV        1     0
GAGTCGCTGATGCAGAAGGAT     ESLMQKD        1     0
GAGTCGCTGATGCTGACGCTT     ESLMLTL        1     0
GAGTCGCTGATGGGGACGCTG     ESLMGTL        1     0
GAGTCGCTGATGGTTTCTCGT     ESLMVSR        1     0
GAGTCGCTGATGTCTCGGACA     ESLMSRT        1     0
GAGTCGCTGATGTGGCTTTCT     ESLMWLS        1     0
GAGTCGCTGATTATTCGTCCG     ESLIIRP        1     0
GAGTCGCTGATTCCTCCTGCT     ESLIPPA        1     0
GAGTCGCTGATTCTGAGGCCT     ESLILRP        1     0
GAGTCGCTGATTCTTACTTTT     ESLILTF        1     0
GAGTCGCTGATTGATAGGCAG     ESLIDRQ        1     0
GAGTCGCTGATTGCGCCGACG     ESLIAPT        1     0
GAGTCGCTGATTGTGAGGGAT     ESLIVRD        1     0
GAGTCGCTGATTGTTACGCCT     ESLIVTP        1     0
GAGTCGCTGATTTCGTTGAGG     ESLISLR        1     0
GAGTCGCTGCAGAAGCCGCTG     ESLQKPL        1     0
GAGTCGCTGCAGACGTCTTCT     ESLQTSS        1     0
GAGTCGCTGCAGAGGCATCCT     ESLQRHP        1     0
GAGTCGCTGCAGCAGCGTTCT     ESLQQRS        1     0
GAGTCGCTGCAGCCTAGTTCG     ESLQPSS        1     0
GAGTCGCTGCAGCTGATGATT     ESLQLMI        1     0
GAGTCGCTGCAGCTGCGTCAT     ESLQLRH        1     0
GAGTCGCTGCAGGAGACGCCG     ESLQETP        1     0
GAGTCGCTGCAGTATCCTTCT     ESLQYPS        1     0
GAGTCGCTGCAGTCGCTTCTT     ESLQSLL        1     0
GAGTCGCTGCAGTCTACTATT     ESLQSTI        1     0
GAGTCGCTGCAGTCTCCTCGG     ESLQSPR        1     0
GAGTCGCTGCAGTTGTCTCCG     ESLQLSP        1     0
GAGTCGCTGCATAAGTCGGTG     ESLHKSV        1     0
GAGTCGCTGCATAATCTGGAT     ESLHNLD        1     0
GAGTCGCTGCATACGATGCAT     ESLHTMH        1     0
GAGTCGCTGCATACTAAGCTT     ESLHTKL        1     0
GAGTCGCTGCATACTACTCTG     ESLHTTL        1     0
GAGTCGCTGCATACTGTGCCG     ESLHTVP        1     0
GAGTCGCTGCATACTGTGCTG     ESLHTVL        1     0
GAGTCGCTGCATAGGATTCGG     ESLHRIR        1     0
GAGTCGCTGCATAGTAATGTT     ESLHSNV        1     0
GAGTCGCTGCATCAGGCGATT     ESLHQAI        1     0
GAGTCGCTGCATCATCAGAAT     ESLHHQN        1     0
GAGTCGCTGCATCCGCTGTCT     ESLHPLS        1     0
GAGTCGCTGCATCCGGTTTGT     ESLHPVC        1     0
GAGTCGCTGCATCGTTCGCTT     ESLHRSL        1     0
GAGTCGCTGCATCGTTCTGCT     ESLHRSA        1     0
GAGTCGCTGCATCTGTCTCTG     ESLHLSL        1     0
GAGTCGCTGCATCTTCCTCCT     ESLHLPP        1     0
GAGTCGCTGCATGTGGGTCGG     ESLHVGR        1     0
GAGTCGCTGCATTATCAGGTG     ESLHYQV        1     0
GAGTCGCTGCATTATGGTGTG     ESLHYGV        1     0
GAGTCGCTGCATTCTCCGTGT     ESLHSPC        1     0
GAGTCGCTGCATTTGCCTTCT     ESLHLPS        1     0
GAGTCGCTGCATTTGTTTCCT     ESLHLFP        1     0
GAGTCGCTGCCGAGTACTTAG     ESLPSTQ        1     0
GAGTCGCTGCCGAGTCTGCGT     ESLPSLR        1     0
GAGTCGCTGCCGAGTGCTCAG     ESLPSAQ        1     0
GAGTCGCTGCCGAGTTCTTCG     ESLPSSS        1     0
GAGTCGCTGCCGATTAATATG     ESLPINM        1     0
GAGTCGCTGCCGATTACTCTT     ESLPITL        1     0
GAGTCGCTGCCGATTTGTCTT     ESLPICL        1     0
GAGTCGCTGCCGCATTCGACG     ESLPHST        1     0
GAGTCGCTGCCGCCTACGCAT     ESLPPTH        1     0
GAGTCGCTGCCGGAGAGTTCT     ESLPESS        1     0
GAGTCGCTGCCGGATTCTAAG     ESLPDSK        1     0
GAGTCGCTGCCGGGTCCGTAT     ESLPGPY        1     0
GAGTCGCTGCCGTCTACGCGT     ESLPSTR        1     0
GAGTCGCTGCCGTCTGCGCCT     ESLPSAP        1     0
GAGTCGCTGCCGTCTTATCAG     ESLPSYQ        1     0
GAGTCGCTGCCGTTTCATCTT     ESLPFHL        1     0
GAGTCGCTGCCTAAGACTCTT     ESLPKTL        1     0
GAGTCGCTGCCTAAGTCGTGG     ESLPKSW        1     0
GAGTCGCTGCCTACGCTGTGT     ESLPTLC        1     0
GAGTCGCTGCCTACGCTTTCG     ESLPTLS        1     0
GAGTCGCTGCCTACGGATTGT     ESLPTDC        1     0
GAGTCGCTGCCTACGTTGCCT     ESLPTLP        1     0
GAGTCGCTGCCTACTACGTTG     ESLPTTL        1     0
GAGTCGCTGCCTACTTCGTTT     ESLPTSF        1     0
GAGTCGCTGCCTACTTCTCGG     ESLPTSR        1     0
GAGTCGCTGCCTAGTACGCCG     ESLPSTP        1     0
GAGTCGCTGCCTATTTTGAAT     ESLPILN        1     0
GAGTCGCTGCCTCATACGCCG     ESLPHTP        1     0
GAGTCGCTGCCTCCTGAGCCT     ESLPPEP        1     0
GAGTCGCTGCCTCGGCCTTGT     ESLPRPC        1     0
GAGTCGCTGCCTGCTCCGCAG     ESLPAPQ        1     0
GAGTCGCTGCCTGTGAATTTT     ESLPVNF        1     0
GAGTCGCTGCCTTATCTGTTG     ESLPYLL        1     0
GAGTCGCTGCCTTATTATTCT     ESLPYYS        1     0
GAGTCGCTGCCTTGGTCTGAG     ESLPWSE        1     0
GAGTCGCTGCCTTTGATTGTG     ESLPLIV        1     0
GAGTCGCTGCGGAGTGCTGAT     ESLRSAD        1     0
GAGTCGCTGCGGATTACGACT     ESLRITT        1     0
GAGTCGCTGCGGCAGAAGATG     ESLRQKM        1     0
GAGTCGCTGCGGCCGTTTCTT     ESLRPFL        1     0
GAGTCGCTGCGGCCTCCGTCG     ESLRPPS        1     0
GAGTCGCTGCGGCCTTCTCTT     ESLRPSL        1     0
GAGTCGCTGCGGCCTTTGCGT     ESLRPLR        1     0
GAGTCGCTGCGGGCGTCTGAG     ESLRASE        1     0
GAGTCGCTGCGGGTGGCGTCT     ESLRVAS        1     0
GAGTCGCTGCGGTCACCTAGT     ESLRSPS        1     0
GAGTCGCTGCGGTTGGTTGGT     ESLRLVG        1     0
GAGTCGCTGCGTAATCGGCAT     ESLRNRH        1     0
GAGTCGCTGCGTACGACGCTT     ESLRTTL        1     0
GAGTCGCTGCGTCCTTGGCCG     ESLRPWP        1     0
GAGTCGCTGCGTTATGCTACG     ESLRYAT        1     0
GAGTCGCTGCGTTTTCCTTAT     ESLRFPY        1     0
GAGTCGCTGCTGATGCATTGG     ESLLMHW        1     0
GAGTCGCTGCTGATTTGGCCT     ESLLIWP        1     0
GAGTCGCTGCTGCAGTCGTTG     ESLLQSL        1     0
GAGTCGCTGCTGCATAATTTG     ESLLHNL        1     0
GAGTCGCTGCTGCCGATGATG     ESLLPMM        1     0
GAGTCGCTGCTGCCTAGTACT     ESLLPST        1     0
GAGTCGCTGCTGCCTCCGTAG     ESLLPPQ        1     0
GAGTCGCTGCTGCCTCTGAAT     ESLLPLN        1     0
GAGTCGCTGCTGCCTGGGACT     ESLLPGT        1     0
GAGTCGCTGCTGCCTGTGCCG     ESLLPVP        1     0
GAGTCGCTGCTGCGTGCTTAT     ESLLRAY        1     0
GAGTCGCTGCTGGATTTGATT     ESLLDLI        1     0
GAGTCGCTGCTGGTTCGTCGT     ESLLVRR        1     0
GAGTCGCTGCTGTATTGGGGT     ESLLYWG        1     0
GAGTCGCTGCTGTCGAGTCGG     ESLLSSR        1     0
GAGTCGCTGCTGTGGGTTCCT     ESLLWVP        1     0
GAGTCGCTGCTTACTTATTTG     ESLLTYL        1     0
GAGTCGCTGCTTAGTACTGCG     ESLLSTA        1     0
GAGTCGCTGCTTATGATGACG     ESLLMMT        1     0
GAGTCGCTGCTTATGCCGTAG     ESLLMPQ        1     0
GAGTCGCTGCTTCAGAAGACT     ESLLQKT        1     0
GAGTCGCTGCTTCCGGCGTCG     ESLLPAS        1     0
GAGTCGCTGCTTCTTAAGGAT     ESLLLKD        1     0
GAGTCGCTGCTTGCATTTTTG     ESLLAFL        1     0
GAGTCGCTGCTTGGGCTGCAG     ESLLGLQ        1     0
GAGTCGCTGCTTGGGTTTCCT     ESLLGFP        1     0
GAGTCGCTGCTTGTGACGCCG     ESLLVTP        1     0
GAGTCGCTGCTTTCTATGCCG     ESLLSMP        1     0
GAGTCGCTGCTTTCTCCTTCT     ESLLSPS        1     0
GAGTCGCTGCTTTTGGTTGTG     ESLLLVV        1     0
GAGTCGCTGGAGAGGATTTTG     ESLERIL        1     0
GAGTCGCTGGAGAGGGGGACG     ESLERGT        1     0
GAGTCGCTGGAGCAGCTTGTG     ESLEQLV        1     0
GAGTCGCTGGAGCCGGATCGT     ESLEPDR        1     0
GAGTCGCTGGAGCGGTATCCG     ESLERYP        1     0
GAGTCGCTGGAGGAGTCGCTG     ESLEESL        1     0
GAGTCGCTGGAGGGGCGGACT     ESLEGRT        1     0
GAGTCGCTGGAGTCGATTTAT     ESLESIY        1     0
GAGTCGCTGGAGTGGCTTATG     ESLEWLM        1     0
GAGTCGCTGGAGTTTATTGTT     ESLEFIV        1     0
GAGTCGCTGGATAAGAAGATT     ESLDKKI        1     0
GAGTCGCTGGATAAGCAGACT     ESLDKQT        1     0
GAGTCGCTGGATAATCAGCGT     ESLDNQR        1     0
GAGTCGCTGGATACTTGTCCT     ESLDTCP        1     0
GAGTCGCTGGATAGTAGGGAT     ESLDSRD        1     0
GAGTCGCTGGATATTGCTCTG     ESLDIAL        1     0
GAGTCGCTGGATCATATGTCT     ESLDHMS        1     0
GAGTCGCTGGATCATGCGTCG     ESLDHAS        1     0
GAGTCGCTGGATCCGTGGGCT     ESLDPWA        1     0
GAGTCGCTGGATCCTCATCTT     ESLDPHL        1     0
GAGTCGCTGGATCGTAGTTGG     ESLDRSW        1     0
GAGTCGCTGGATCTGGGGCCG     ESLDLGP        1     0
GAGTCGCTGGCGAGGGGTAGT     ESLARGS        1     0
GAGTCGCTGGCGATGATGACG     ESLAMMT        1     0
GAGTCGCTGGCGGTGTATGTG     ESLAVYV        1     0
GAGTCGCTGGCGTATTTGTAT     ESLAYLY        1     0
GAGTCGCTGGCGTCTACTGTT     ESLASTV        1     0
GAGTCGCTGGCTAAGAGTTCG     ESLAKSS        1     0
GAGTCGCTGGCTAATCGGTAT     ESLANRY        1     0
GAGTCGCTGGCTCTTTCGACT     ESLALST        1     0
GAGTCGCTGGCTCTTTCTCCT     ESLALSP        1     0
GAGTCGCTGGCTGCTACGTGG     ESLAATW        1     0
GAGTCGCTGGCTTCTACGATG     ESLASTM        1     0
GAGTCGCTGGCTTGGCATCTG     ESLAWHL        1     0
GAGTCGCTGGCTTTGGAGCAG     ESLALEQ        1     0
GAGTCGCTGGGGCAGCCTATG     ESLGQPM        1     0
GAGTCGCTGGGGCCGGTGCGT     ESLGPVR        1     0
GAGTCGCTGGGGCTGCTGGCT     ESLGLLA        1     0
GAGTCGCTGGGGTCGCAGTCT     ESLGSQS        1     0
GAGTCGCTGGGTAAGCTGTCT     ESLGKLS        1     0
GAGTCGCTGGGTCCGCTTGTG     ESLGPLV        1     0
GAGTCGCTGGGTGCTGTTGAG     ESLGAVE        1     0
GAGTCGCTGGGTGTGCAGCTG     ESLGVQL        1     0
GAGTCGCTGGGTTTTTTGCAT     ESLGFLH        1     0
GAGTCGCTGGTGCCTCTTCGT     ESLVPLR        1     0
GAGTCGCTGGTGGGGTTTACG     ESLVGFT        1     0
GAGTCGCTGGTGGTACTGCTT     ESLVVLL        1     0
GAGTCGCTGGTGGTGCTGCTT     ESLVVLL        1     0
GAGTCGCTGGTGGTTAATGTT     ESLVVNV        1     0
GAGTCGCTGGTTACTCGTATG     ESLVTRM        1     0
GAGTCGCTGGTTCGTGAGTAT     ESLVREY        1     0
GAGTCGCTGGTTCTGCCTACG     ESLVLPT        1     0
GAGTCGCTGGTTGATGAGTAT     ESLVDEY        1     0
GAGTCGCTGGTTGCTGAGTCT     ESLVAES        1     0
GAGTCGCTGGTTGTGTCGCAT     ESLVVSH        1     0
GAGTCGCTGGTTTTGGCTTAT     ESLVLAY        1     0
GAGTCGCTGTATAAGACTCAG     ESLYKTQ        1     0
GAGTCGCTGTATAGTCCTCGT     ESLYSPR        1     0
GAGTCGCTGTATATGCGTACT     ESLYMRT        1     0
GAGTCGCTGTATCTGGCGTGG     ESLYLAW        1     0
GAGTCGCTGTATCTTAAGAAT     ESLYLKN        1     0
GAGTCGCTGTATGTTCTTAGT     ESLYVLS        1     0
GAGTCGCTGTATTATATTCGT     ESLYYIR        1     0
GAGTCGCTGTATTATCCATAT     ESLYYPY        1     0
GAGTCGCTGTATTCTGAGCTT     ESLYSEL        1     0
GAGTCGCTGTCGATGCTGCCT     ESLSMLP        1     0
GAGTCGCTGTCGTATCGGCCT     ESLSYRP        1     0
GAGTCGCTGTCGTATGGGATA     ESLSYGI        1     0
GAGTCGCTGTCGTATGTTACT     ESLSYVT        1     0
GAGTCGCTGTCGTCGAATCAT     ESLSSNH        1     0
GAGTCGCTGTCGTTTAGTTTT     ESLSFSF        1     0
GAGTCGCTGTCTACGCAGTCT     ESLSTQS        1     0
GAGTCGCTGTCTATGTCGTTG     ESLSMSL        1     0
GAGTCGCTGTCTATTCCGGTG     ESLSIPV        1     0
GAGTCGCTGTCTCAGGCTCAT     ESLSQAH        1     0
GAGTCGCTGTCTCCTCCTGAG     ESLSPPE        1     0
GAGTCGCTGTCTCCTGGTGTG     ESLSPGV        1     0
GAGTCGCTGTCTCTTTTGTCG     ESLSLLS        1     0
GAGTCGCTGTCTTGGAATGCT     ESLSWNA        1     0
GAGTCGCTGTGGATTTGGAGT     ESLWIWS        1     0
GAGTCGCTGTGGCAGCCTATG     ESLWQPM        1     0
GAGTCGCTGTGGCAGTTTCCT     ESLWQFP        1     0
GAGTCGCTGTGGGCTTTTGGT     ESLWAFG        1     0
GAGTCGCTGTGGTATACTCCG     ESLWYTP        1     0
GAGTCGCTGTGGTCTCCGTCG     ESLWSPS        1     0
GAGTCGCTGTGTAGGACTCCG     ESLCRTP        1     0
GAGTCGCTGTTGACTTCGCTT     ESLLTSL        1     0
GAGTCGCTGTTGCAGCCTTCG     ESLLQPS        1     0
GAGTCGCTGTTGTATCCTACG     ESLLYPT        1     0
GAGTCGCTGTTTACGCTTATG     ESLFTLM        1     0
GAGTCGCTGTTTAGTCGGCAT     ESLFSRH        1     0
GAGTCGCTGTTTGAGAAGCGG     ESLFEKR        1     0
GAGTCGCTGTTTGCTAGTTCT     ESLFASS        1     0
GAGTCGCTGTTTGCTCATCTT     ESLFAHL        1     0
GAGTCGCTGTTTTCGGTTTCT     ESLFSVS        1     0
GAGTCGCTGTTTTTTAATGAG     ESLFFNE        1     0
GAGTCGCTTAAGAATCCGTAG     ESLKNPQ        1     0
GAGTCGCTTAAGAATGCTACT     ESLKNAT        1     0
GAGTCGCTTAAGACTGCGTAT     ESLKTAY        1     0
GAGTCGCTTAAGCTGCGTGAT     ESLKLRD        1     0
GAGTCGCTTAATACGGATCAG     ESLNTDQ        1     0
GAGTCGCTTAATAGTACTTGG     ESLNSTW        1     0
GAGTCGCTTAATCAGCTGAGT     ESLNQLS        1     0
GAGTCGCTTAATCCGAGTCTT     ESLNPSL        1     0
GAGTCGCTTAATCCGTCGACT     ESLNPST        1     0
GAGTCGCTTAATCCGTCTCCG     ESLNPSP        1     0
GAGTCGCTTAATCCTATGGGG     ESLNPMG        1     0
GAGTCGCTTAATCGGCAGAAT     ESLNRQN        1     0
GAGTCGCTTAATGCTGCGCGT     ESLNAAR        1     0
GAGTCGCTTAATTCGCATGGG     ESLNSHG        1     0
GAGTCGCTTACGACGGTGATT     ESLTTVI        1     0
GAGTCGCTTACGTTTAATCAG     ESLTFNQ        1     0
GAGTCGCTTACTAGTCCTAAT     ESLTSPN        1     0
GAGTCGCTTACTAGTCCTATG     ESLTSPM        1     0
GAGTCGCTTACTATGCAGAAG     ESLTMQK        1     0
GAGTCGCTTACTATGCTGCAT     ESLTMLH        1     0
GAGTCGCTTACTCATCAGCAG     ESLTHQQ        1     0
GAGTCGCTTACTCATCAGTGG     ESLTHQW        1     0
GAGTCGCTTACTCCTGTTGAG     ESLTPVE        1     0
GAGTCGCTTACTCTGTCTCAG     ESLTLSQ        1     0
GAGTCGCTTACTTATGCTAAG     ESLTYAK        1     0
GAGTCGCTTAGGCATTGGGCG     ESLRHWA        1     0
GAGTCGCTTAGTACTTTGAGG     ESLSTLR        1     0
GAGTCGCTTAGTATGATGGAG     ESLSMME        1     0
GAGTCGCTTAGTATGATGGCA     ESLSMMA        1     0
GAGTCGCTTAGTCAGACGCTT     ESLSQTL        1     0
GAGTCGCTTAGTCCTCCTGGG     ESLSPPG        1     0
GAGTCGCTTATGAATGGTCGG     ESLMNGR        1     0
GAGTCGCTTATGATGACTGCG     ESLMMTA        1     0
GAGTCGCTTATGCCTTTTTCT     ESLMPFS        1     0
GAGTCGCTTATGGTTTATTCG     ESLMVYS        1     0
GAGTCGCTTATTATTAAGAGT     ESLIIKS        1     0
GAGTCGCTTATTCTGCAGCCG     ESLILQP        1     0
GAGTCGCTTATTCTGTGGACG     ESLILWT        1     0
GAGTCGCTTATTGTGACTCGG     ESLIVTR        1     0
GAGTCGCTTATTTAGCTGCCG     ESLIQLP        1     0
GAGTCGCTTCAGCCTTCGCCG     ESLQPSP        1     0
GAGTCGCTTCAGCGGTCTGTT     ESLQRSV        1     0
GAGTCGCTTCAGCTGATTCCT     ESLQLIP        1     0
GAGTCGCTTCAGTTGACTGCT     ESLQLTA        1     0
GAGTCGCTTCATACGGAGACT     ESLHTET        1     0
GAGTCGCTTCATAGGTATAGT     ESLHRYS        1     0
GAGTCGCTTCATCATATTCAT     ESLHHIH        1     0
GAGTCGCTTCATCCGTATACG     ESLHPYT        1     0
GAGTCGCTTCATGCTTCTACT     ESLHAST        1     0
GAGTCGCTTCCGAGTTCGGAT     ESLPSSD        1     0
GAGTCGCTTCCGGCGGTTGTG     ESLPAVV        1     0
GAGTCGCTTCCGGCTAATTTG     ESLPANL        1     0
GAGTCGCTTCCGGGTCCTACT     ESLPGPT        1     0
GAGTCGCTTCCGTTTCCTGCG     ESLPFPA        1     0
GAGTCGCTTCCTAAGCTGGTG     ESLPKLV        1     0
GAGTCGCTTCCTAATCATCCT     ESLPNHP        1     0
GAGTCGCTTCCTAATGGTGAT     ESLPNGD        1     0
GAGTCGCTTCCTCCGCATGTT     ESLPPHV        1     0
GAGTCGCTTCCTCGGGGGATG     ESLPRGM        1     0
GAGTCGCTTCCTCTGCGGGTG     ESLPLRV        1     0
GAGTCGCTTCCTGATAATTCG     ESLPDNS        1     0
GAGTCGCTTCCTGCTGCTCCG     ESLPAAP        1     0
GAGTCGCTTCCTGGTATTCGT     ESLPGIR        1     0
GAGTCGCTTCCTTCGCTGCTG     ESLPSLL        1     0
GAGTCGCTTCGGCTGCCTCAT     ESLRLPH        1     0
GAGTCGCTTCGGGTGCCTACT     ESLRVPT        1     0
GAGTCGCTTCGGTATCAGTCG     ESLRYQS        1     0
GAGTCGCTTCGGTGGCCTCCA     ESLRWPP        1     0
GAGTCGCTTCGTACTGCGCAT     ESLRTAH        1     0
GAGTCGCTTCGTGCTCTGCTG     ESLRALL        1     0
GAGTCGCTTCGTTTTCCGCCG     ESLRFPP        1     0
GAGTCGCTTCTGATGCCGATG     ESLLMPM        1     0
GAGTCGCTTCTGCATGGGCAT     ESLLHGH        1     0
GAGTCGCTTCTGCATTGTACT     ESLLHCT        1     0
GAGTCGCTTCTGCTGCCGCCT     ESLLLPP        1     0
GAGTCGCTTCTGTCGATTATG     ESLLSIM        1     0
GAGTCGCTTCTTAATACTTGT     ESLLNTC        1     0
GAGTCGCTTCTTACTTCTCGT     ESLLTSR        1     0
GAGTCGCTTCTTAGTTATGAT     ESLLSYD        1     0
GAGTCGCTTCTTATGCCTACG     ESLLMPT        1     0
GAGTCGCTTCTTCAGCCTCCT     ESLLQPP        1     0
GAGTCGCTTCTTCGGTCTCGG     ESLLRSR        1     0
GAGTCGCTTCTTCTTAGTGCG     ESLLLSA        1     0
GAGTCGCTTCTTTCGACGCCT     ESLLSTP        1     0
GAGTCGCTTGAGACGGCGAGT     ESLETAS        1     0
GAGTCGCTTGAGGAGACGCTT     ESLEETL        1     0
GAGTCGCTTGATAAGCAGTAT     ESLDKQY        1     0
GAGTCGCTTGATATTAGGCCG     ESLDIRP        1     0
GAGTCGCTTGATCCGCTGTTG     ESLDPLL        1     0
GAGTCGCTTGATCGTGAGTTG     ESLDREL        1     0
GAGTCGCTTGATGATGTGCGT     ESLDDVR        1     0
GAGTCGCTTGATGTGCTGTCT     ESLDVLS        1     0
GAGTCGCTTGATTGTGTGCTG     ESLDCVL        1     0
GAGTCGCTTGATTTGCCTGAG     ESLDLPE        1     0
GAGTCGCTTGCGCGTCTGACG     ESLARLT        1     0
GAGTCGCTTGCGCTGGTTGCT     ESLALVA        1     0
GAGTCGCTTGCGGCTAGTCCG     ESLAASP        1     0
GAGTCGCTTGCGTTGCATTAG     ESLALHQ        1     0
GAGTCGCTTGCTAGTAATACG     ESLASNT        1     0
GAGTCGCTTGCTGATCTTCGT     ESLADLR        1     0
GAGTCGCTTGCTGATGCTGAG     ESLADAE        1     0
GAGTCGCTTGGGACTACTTAG     ESLGTTQ        1     0
GAGTCGCTTGGGCCTCATCCG     ESLGPHP        1     0
GAGTCGCTTGGGCCTGAGCTT     ESLGPEL        1     0
GAGTCGCTTGGGGGTACTGGT     ESLGGTG        1     0
GAGTCGCTTGGTGTTGCTATG     ESLGVAM        1     0
GAGTCGCTTGTGATGCTGAAG     ESLVMLK        1     0
GAGTCGCTTGTGCATGTGATT     ESLVHVI        1     0
GAGTCGCTTGTTAAGCAGTCG     ESLVKQS        1     0
GAGTCGCTTGTTGAGCATCAG     ESLVEHQ        1     0
GAGTCGCTTGTTGTTCCTCTG     ESLVVPL        1     0
GAGTCGCTTGTTTGGATGCAG     ESLVWMQ        1     0
GAGTCGCTTTATAATCAGGGT     ESLYNQG        1     0
GAGTCGCTTTATACTGCGCAG     ESLYTAQ        1     0
GAGTCGCTTTATCAGTCTTCG     ESLYQSS        1     0
GAGTCGCTTTATCCGCCTGAT     ESLYPPD        1     0
GAGTCGCTTTATGTTCCTCTT     ESLYVPL        1     0
GAGTCGCTTTCGTGGCCGCGT     ESLSWPR        1     0
GAGTCGCTTTCTCCGATGAGG     ESLSPMR        1     0
GAGTCGCTTTCTCCGCGTTTG     ESLSPRL        1     0
GAGTCGCTTTGGACTCGTCAT     ESLWTRH        1     0
GAGTCGCTTTGGCATCTGACT     ESLWHLT        1     0
GAGTCGCTTTGGCCTGATTAT     ESLWPDY        1     0
GAGTCGCTTTGGGTGGTGCCT     ESLWVVP        1     0
GAGTCGCTTTGGTCTACTACG     ESLWSTT        1     0
GAGTCGCTTTTGTTTCTGCCT     ESLLFLP        1     0
GAGTCGCTTTTTGATTGGCGT     ESLFDWR        1     0
GAGTCGGAGAAGGGGCTGCGT     ESEKGLR        1     0
GAGTCGGAGAAGGTTACGGCG     ESEKVTA        1     0
GAGTCGGAGAATGTGTTTGAG     ESENVFE        1     0
GAGTCGGAGACGACTACTGTG     ESETTTV        1     0
GAGTCGGAGACGCATCTGAAG     ESETHLK        1     0
GAGTCGGAGACTGTGCTTCCT     ESETVLP        1     0
GAGTCGGAGAGGTTGCGGCAT     ESERLRH        1     0
GAGTCGGAGAGTACGACTACT     ESESTTT        1     0
GAGTCGGAGAGTCTGGTTCGG     ESESLVR        1     0
GAGTCGGAGAGTGATCTGAGG     ESESDLR        1     0
GAGTCGGAGAGTGTGAGGAGT     ESESVRS        1     0
GAGTCGGAGAGTTATATGACT     ESESYMT        1     0
GAGTCGGAGATGCGGGGTGCT     ESEMRGA        1     0
GAGTCGGAGATTACGCTTGTT     ESEITLV        1     0
GAGTCGGAGATTCCGCTGGGT     ESEIPLG        1     0
GAGTCGGAGATTCCGTCGGGG     ESEIPSG        1     0
GAGTCGGAGATTCTGCCGAGT     ESEILPS        1     0
GAGTCGGAGATTTTGCCGATG     ESEILPM        1     0
GAGTCGGAGCAGAGTAAGCCG     ESEQSKP        1     0
GAGTCGGAGCAGCAGCGTGCG     ESEQQRA        1     0
GAGTCGGAGCAGCATATTACT     ESEQHIT        1     0
GAGTCGGAGCAGCATCTTAAT     ESEQHLN        1     0
GAGTCGGAGCAGCGTGTTCGT     ESEQRVR        1     0
GAGTCGGAGCAGGTTCCTACG     ESEQVPT        1     0
GAGTCGGAGCAGTCTCCTTGT     ESEQSPC        1     0
GAGTCGGAGCAGTTTCCTTTT     ESEQFPF        1     0
GAGTCGGAGCATAAGCTGCGT     ESEHKLR        1     0
GAGTCGGAGCATCAGTATGCT     ESEHQYA        1     0
GAGTCGGAGCATCCTGGGGTG     ESEHPGV        1     0
GAGTCGGAGCATCTCCGTCCT     ESEHLRP        1     0
GAGTCGGAGCATCTTCGTAGG     ESEHLRR        1     0
GAGTCGGAGCATGTTGATCCT     ESEHVDP        1     0
GAGTCGGAGCATTTTATTGAG     ESEHFIE        1     0
GAGTCGGAGCCGCGGATTACG     ESEPRIT        1     0
GAGTCGGAGCCGCGTTCTCAG     ESEPRSQ        1     0
GAGTCGGAGCCGCTTACGCCT     ESEPLTP        1     0
GAGTCGGAGCCGCTTCATTAT     ESEPLHY        1     0
GAGTCGGAGCCGGATCTGCTG     ESEPDLL        1     0
GAGTCGGAGCCTACTAAGTCG     ESEPTKS        1     0
GAGTCGGAGCCTCATATGTCT     ESEPHMS        1     0
GAGTCGGAGCCTCGTACGCCT     ESEPRTP        1     0
GAGTCGGAGCCTCTTCAGTCG     ESEPLQS        1     0
GAGTCGGAGCCTGATGCGTAG     ESEPDAQ        1     0
GAGTCGGAGCCTTAGGTGCTG     ESEPQVL        1     0
GAGTCGGAGCGGAATCCGCCT     ESERNPP        1     0
GAGTCGGAGCGGCCTTATCCT     ESERPYP        1     0
GAGTCGGAGCGGCTGCATGAA     ESERLHE        1     0
GAGTCGGAGCGGGATGAGTTT     ESERDEF        1     0
GAGTCGGAGCGGTTGAAGTGG     ESERLKW        1     0
GAGTCGGAGCGGTTGGAGCTT     ESERLEL        1     0
GAGTCGGAGCGTCCTTCTGGG     ESERPSG        1     0
GAGTCGGAGCGTCTTTCGCAG     ESERLSQ        1     0
GAGTCGGAGCGTGGTCGGTAT     ESERGRY        1     0
GAGTCGGAGCGTGTGGGTAGG     ESERVGR        1     0
GAGTCGGAGCTGCCTTTGCAG     ESELPLQ        1     0
GAGTCGGAGCTGGCTTTTCTG     ESELAFL        1     0
GAGTCGGAGCTTCCGCCTGTG     ESELPPV        1     0
GAGTCGGAGCTTCTGTGGGCT     ESELLWA        1     0
GAGTCGGAGGAGATTCCGCTT     ESEEIPL        1     0
GAGTCGGAGGAGCCTCTGCGT     ESEEPLR        1     0
GAGTCGGAGGAGCCTGATAGG     ESEEPDR        1     0
GAGTCGGAGGAGCGTGCTATT     ESEERAI        1     0
GAGTCGGAGGATAGGTTGCTT     ESEDRLL        1     0
GAGTCGGAGGATCATCTTCAT     ESEDHLH        1     0
GAGTCGGAGGATCGGCAGCCT     ESEDRQP        1     0
GAGTCGGAGGATGGGTCTTAT     ESEDGSY        1     0
GAGTCGGAGGCGGCGCTTCTT     ESEAALL        1     0
GAGTCGGAGGCTAAGGTGGGT     ESEAKVG        1     0
GAGTCGGAGGCTAATACTGCG     ESEANTA        1     0
GAGTCGGAGGCTCTGACGCGG     ESEALTR        1     0
GAGTCGGAGGCTGTTCAGCGG     ESEAVQR        1     0
GAGTCGGAGGCTTCTGAGCCG     ESEASEP        1     0
GAGTCGGAGGCTTTTTTTTAT     ESEAFFY        1     0
GAGTCGGAGGGGACTAAGCAG     ESEGTKQ        1     0
GAGTCGGAGGGTAGGTATTGT     ESEGRYC        1     0
GAGTCGGAGGGTAGTGCTCCT     ESEGSAP        1     0
GAGTCGGAGGTGATGCGTCTT     ESEVMRL        1     0
GAGTCGGAGGTGATTCCTAGG     ESEVIPR        1     0
GAGTCGGAGGTGCTTGTGATG     ESEVLVM        1     0
GAGTCGGAGGTGCTTTCTACT     ESEVLST        1     0
GAGTCGGAGGTTAAGCTTTGG     ESEVKLW        1     0
GAGTCGGAGGTTTCGGCTCAT     ESEVSAH        1     0
GAGTCGGAGTATAGGATGCAT     ESEYRMH        1     0
GAGTCGGAGTATCATATTCTT     ESEYHIL        1     0
GAGTCGGAGTATCCTGAGGGT     ESEYPEG        1     0
GAGTCGGAGTATGCGAATTCG     ESEYANS        1     0
GAGTCGGAGTCGATTCCTGAG     ESESIPE        1     0
GAGTCGGAGTCGTAGATGCAT     ESESQMH        1     0
GAGTCGGAGTCTGGGCCTCCT     ESESGPP        1     0
GAGTCGGAGTCTGGTTCTTCT     ESESGSS        1     0
GAGTCGGAGTGTCTGCCTTTG     ESECLPL        1     0
GAGTCGGAGTGTCTTCCGTGG     ESECLPW        1     0
GAGTCGGAGTTGCTTTTGATG     ESELLLM        1     0
GAGTCGGAGTTTGCTCGTAAT     ESEFARN        1     0
GAGTCGGATAAGACTACGGCT     ESDKTTA        1     0
GAGTCGGATAAGCCGCTGGCT     ESDKPLA        1     0
GAGTCGGATAAGCTGCTTAGT     ESDKLLS        1     0
GAGTCGGATAAGTTTAGTATG     ESDKFSM        1     0
GAGTCGGATAATAATCCTAGT     ESDNNPS        1     0
GAGTCGGATAATACGCGGCGT     ESDNTRR        1     0
GAGTCGGATAATACGCTGAAG     ESDNTLK        1     0
GAGTCGGATAATCAGCCTTGG     ESDNQPW        1     0
GAGTCGGATAATGTGGCTGTT     ESDNVAV        1     0
GAGTCGGATAATTCTCGGAAG     ESDNSRK        1     0
GAGTCGGATACGGCGAGGCTG     ESDTARL        1     0
GAGTCGGATACGTTGCTTAAT     ESDTLLN        1     0
GAGTCGGATACTAGGTCTTGT     ESDTRSC        1     0
GAGTCGGATACTGCGATTCGT     ESDTAIR        1     0
GAGTCGGATACTTCTGGGCCG     ESDTSGP        1     0
GAGTCGGATACTTTTCGGACT     ESDTFRT        1     0
GAGTCGGATACTTTTCGTCTG     ESDTFRL        1     0
GAGTCGGATAGGAGGCATCTG     ESDRRHL        1     0
GAGTCGGATAGGCGTACGCAG     ESDRRTQ        1     0
GAGTCGGATATGCCGTATTTG     ESDMPYL        1     0
GAGTCGGATATGGCGCCGCGG     ESDMAPR        1     0
GAGTCGGATATTCAGGCGGCG     ESDIQAA        1     0
GAGTCGGATCAGATGAAGTTG     ESDQMKL        1     0
GAGTCGGATCAGCAGATGAAT     ESDQQMN        1     0
GAGTCGGATCAGTATCAGCAT     ESDQYQH        1     0
GAGTCGGATCAGTCTGATACT     ESDQSDT        1     0
GAGTCGGATCATACGGCGCTG     ESDHTAL        1     0
GAGTCGGATCATACTTTGAAG     ESDHTLK        1     0
GAGTCGGATCATAGGACTAGG     ESDHRTR        1     0
GAGTCGGATCATAGTCTGTAT     ESDHSLY        1     0
GAGTCGGATCATCCGCGTAAG     ESDHPRK        1     0
GAGTCGGATCATCGTGAGAGG     ESDHRER        1     0
GAGTCGGATCATCTTCCGGAG     ESDHLPE        1     0
GAGTCGGATCATGCTTTGTCG     ESDHALS        1     0
GAGTCGGATCATGGTGATGGT     ESDHGDG        1     0
GAGTCGGATCATTCGCGGTCT     ESDHSRS        1     0
GAGTCGGATCCGAATAGGCCT     ESDPNRP        1     0
GAGTCGGATCCGATGCTGTTG     ESDPMLL        1     0
GAGTCGGATCCGCATTCGTGT     ESDPHSC        1     0
GAGTCGGATCCGCCTGCGATT     ESDPPAI        1     0
GAGTCGGATCCGCTTCTGTCG     ESDPLLS        1     0
GAGTCGGATCCGGGTGTTACT     ESDPGVT        1     0
GAGTCGGATCCGGTTACGTGT     ESDPVTC        1     0
GAGTCGGATCCGTATGGTCAT     ESDPYGH        1     0
GAGTCGGATCCTAAGCCTCAT     ESDPKPH        1     0
GAGTCGGATCCTACTCGGCAT     ESDPTRH        1     0
GAGTCGGATCCTCATACTTGT     ESDPHTC        1     0
GAGTCGGATCCTCCTACTGCG     ESDPPTA        1     0
GAGTCGGATCCTCGGAGTTCT     ESDPRSS        1     0
GAGTCGGATCCTGAGTATGAG     ESDPEYE        1     0
GAGTCGGATCCTGCTACTAAT     ESDPATN        1     0
GAGTCGGATCCTGTGGCGCTT     ESDPVAL        1     0
GAGTCGGATCGGAAGCAGTTT     ESDRKQF        1     0
GAGTCGGATCGGTTTAATGCT     ESDRFNA        1     0
GAGTCGGATCGTCGTTTGCAT     ESDRRLH        1     0
GAGTCGGATCTGATGTAGGAG     ESDLMQE        1     0
GAGTCGGATCTGCTGTGGGCG     ESDLLWA        1     0
GAGTCGGATCTGCTTGCTCGT     ESDLLAR        1     0
GAGTCGGATCTGGAGCCTAGT     ESDLEPS        1     0
GAGTCGGATCTGTATTTTAAG     ESDLYFK        1     0
GAGTCGGATCTTAAGCAGGCT     ESDLKQA        1     0
GAGTCGGATCTTGAGTTTCAG     ESDLEFQ        1     0
GAGTCGGATCTTGCGCTGTAT     ESDLALY        1     0
GAGTCGGATGAGATGGCGCGG     ESDEMAR        1     0
GAGTCGGATGAGTTGCATAAG     ESDELHK        1     0
GAGTCGGATGATCCGAGTAGT     ESDDPSS        1     0
GAGTCGGATGATGGTTCGACG     ESDDGST        1     0
GAGTCGGATGATGTGGCTATG     ESDDVAM        1     0
GAGTCGGATGATTGGCCTCCT     ESDDWPP        1     0
GAGTCGGATGCGAAGTTTGGT     ESDAKFG        1     0
GAGTCGGATGCTAGTACGGAT     ESDASTD        1     0
GAGTCGGATGCTCTGCCTAGT     ESDALPS        1     0
GAGTCGGATGCTGATACTCGT     ESDADTR        1     0
GAGTCGGATGCTGATAGGAGG     ESDADRR        1     0
GAGTCGGATGCTGCTATGGGG     ESDAAMG        1     0
GAGTCGGATGGTCATAAGTCT     ESDGHKS        1     0
GAGTCGGATGGTCCGCGTTCT     ESDGPRS        1     0
GAGTCGGATGGTGCGAGTCGT     ESDGASR        1     0
GAGTCGGATGGTGCTATGCCT     ESDGAMP        1     0
GAGTCGGATGGTTCGAGGCTG     ESDGSRL        1     0
GAGTCGGATGTGACTTCTTTG     ESDVTSL        1     0
GAGTCGGATGTGCCTGTGGAG     ESDVPVE        1     0
GAGTCGGATGTGCGTCATACT     ESDVRHT        1     0
GAGTCGGATGTGCTTCTTCAT     ESDVLLH        1     0
GAGTCGGATGTTACGCTTTTG     ESDVTLL        1     0
GAGTCGGATGTTACTTAGACT     ESDVTQT        1     0
GAGTCGGATGTTATTGTGGGT     ESDVIVG        1     0
GAGTCGGATTAGGAGAAGCTG     ESDQEKL        1     0
GAGTCGGATTATAATCGTTTG     ESDYNRL        1     0
GAGTCGGATTATCTGATTCAG     ESDYLIQ        1     0
GAGTCGGATTATGCTACGTGG     ESDYATW        1     0
GAGTCGGATTCGACTTGGCGT     ESDSTWR        1     0
GAGTCGGATTCTACGATGTTT     ESDSTMF        1     0
GAGTCGGATTCTTTTCGTAGG     ESDSFRR        1     0
GAGTCGGATTGGAAGCTGCTG     ESDWKLL        1     0
GAGTCGGATTGGATGCCTACT     ESDWMPT        1     0
GAGTCGGCAAATGTTACTAAG     ESANVTK        1     0
GAGTCGGCACGTCATTGTTTG     ESARHCL        1     0
GAGTCGGCATCTCCGCGTGCT     ESASPRA        1     0
GAGTCGGCATTTTGGACTGCT     ESAFWTA        1     0
GAGTCGGCCCTTAATAGGATT     ESALNRI        1     0
GAGTCGGCGAAGAGGTTGCCG     ESAKRLP        1     0
GAGTCGGCGAAGCAGCCGATT     ESAKQPI        1     0
GAGTCGGCGAAGCATGAGAGG     ESAKHER        1     0
GAGTCGGCGAAGCATTCGTGG     ESAKHSW        1     0
GAGTCGGCGAAGGCATCGACT     ESAKAST        1     0
GAGTCGGCGAAGGTGCGGGCT     ESAKVRA        1     0
GAGTCGGCGAATAAGTCTCCG     ESANKSP        1     0
GAGTCGGCGAATAATCCTCCT     ESANNPP        1     0
GAGTCGGCGAATAGTATTGCT     ESANSIA        1     0
GAGTCGGCGAATCCGTTGCCT     ESANPLP        1     0
GAGTCGGCGAATCTTACTTCT     ESANLTS        1     0
GAGTCGGCGAATGATGAGCCT     ESANDEP        1     0
GAGTCGGCGAATGCTCCTGTT     ESANAPV        1     0
GAGTCGGCGAATGCTTTGCCT     ESANALP        1     0
GAGTCGGCGACAGCGGCGCTT     ESATAAL        1     0
GAGTCGGCGACGAATTTGAAT     ESATNLN        1     0
GAGTCGGCGACGATGGATAAT     ESATMDN        1     0
GAGTCGGCGACGCCGAAGACT     ESATPKT        1     0
GAGTCGGCGACGTCTGCGCAG     ESATSAQ        1     0
GAGTCGGCGACTGCTCTTACT     ESATALT        1     0
GAGTCGGCGACTTTTCCTCAG     ESATFPQ        1     0
GAGTCGGCGAGGATGAGTGGT     ESARMSG        1     0
GAGTCGGCGAGGCCTTTTCAT     ESARPFH        1     0
GAGTCGGCGAGGGAGCTTCTG     ESARELL        1     0
GAGTCGGCGAGGGCGCGTGTG     ESARARV        1     0
GAGTCGGCGAGGGCTTATACT     ESARAYT        1     0
GAGTCGGCGAGGTATAGTATT     ESARYSI        1     0
GAGTCGGCGAGGTCGAGTCGT     ESARSSR        1     0
GAGTCGGCGAGGTTTCAGGAG     ESARFQE        1     0
GAGTCGGCGAGTACGTCTCCT     ESASTSP        1     0
GAGTCGGCGAGTATGATGTTG     ESASMML        1     0
GAGTCGGCGAGTATTATGCCG     ESASIMP        1     0
GAGTCGGCGAGTCCTCGTTCG     ESASPRS        1     0
GAGTCGGCGAGTCGTTATCAG     ESASRYQ        1     0
GAGTCGGCGAGTCTTCTGTTG     ESASLLL        1     0
GAGTCGGCGATGGTGCTTCTG     ESAMVLL        1     0
GAGTCGGCGATTAAGAGGTAT     ESAIKRY        1     0
GAGTCGGCGATTAATATGCGG     ESAINMR        1     0
GAGTCGGCGATTATTTGGCCT     ESAIIWP        1     0
GAGTCGGCGATTCCGATGAGT     ESAIPMS        1     0
GAGTCGGCGATTGAGACTCTG     ESAIETL        1     0
GAGTCGGCGATTGCTGGTTAT     ESAIAGY        1     0
GAGTCGGCGCAGAAGTCGTAT     ESAQKSY        1     0
GAGTCGGCGCAGACGTCTGAT     ESAQTSD        1     0
GAGTCGGCGCAGACTCATACT     ESAQTHT        1     0
GAGTCGGCGCAGATGTTTAAT     ESAQMFN        1     0
GAGTCGGCGCAGCAGCGTGTT     ESAQQRV        1     0
GAGTCGGCGCAGGAGTGGGTT     ESAQEWV        1     0
GAGTCGGCGCAGGCTAGTAGT     ESAQASS        1     0
GAGTCGGCGCAGGTGCGGGCT     ESAQVRA        1     0
GAGTCGGCGCAGGTTAGTAGT     ESAQVSS        1     0
GAGTCGGCGCAGTGGGGGAAG     ESAQWGK        1     0
GAGTCGGCGCAGTGTGAGACG     ESAQCET        1     0
GAGTCGGCGCAGTTTGCTTTG     ESAQFAL        1     0
GAGTCGGCGCATAAGTATAGT     ESAHKYS        1     0
GAGTCGGCGCATAATCTTCGG     ESAHNLR        1     0
GAGTCGGCGCATACTCGGTAT     ESAHTRY        1     0
GAGTCGGCGCATCATCCTCGG     ESAHHPR        1     0
GAGTCGGCGCATCCTGAGCAG     ESAHPEQ        1     0
GAGTCGGCGCATCGGCTGTAT     ESAHRLY        1     0
GAGTCGGCGCATCGTCAGACT     ESAHRQT        1     0
GAGTCGGCGCATCTTACTCAT     ESAHLTH        1     0
GAGTCGGCGCATGAGACGCAT     ESAHETH        1     0
GAGTCGGCGCATGCGGGGTTT     ESAHAGF        1     0
GAGTCGGCGCATGCTCGGCTT     ESAHARL        1     0
GAGTCGGCGCATGTGGCGTTT     ESAHVAF        1     0
GAGTCGGCGCATTCCTGGTTT     ESAHSWF        1     0
GAGTCGGCGCATTGTCCTAAG     ESAHCPK        1     0
GAGTCGGCGCATTTTCGTCGT     ESAHFRR        1     0
GAGTCGGCGCCGCATCAGATG     ESAPHQM        1     0
GAGTCGGCGCCGCATCGTTGT     ESAPHRC        1     0
GAGTCGGCGCCGCATCTGGCT     ESAPHLA        1     0
GAGTCGGCGCCGCTTAGTCCT     ESAPLSP        1     0
GAGTCGGCGCCGCTTATGTTT     ESAPLMF        1     0
GAGTCGGCGCCGGTTCGGAAG     ESAPVRK        1     0
GAGTCGGCGCCGTCTGAGCCT     ESAPSEP        1     0
GAGTCGGCGCCGTCTGTTACT     ESAPSVT        1     0
GAGTCGGCGCCGTTTATTTCT     ESAPFIS        1     0
GAGTCGGCGCCTAGGGTGCTT     ESAPRVL        1     0
GAGTCGGCGCCTAGTTTTCCG     ESAPSFP        1     0
GAGTCGGCGCCTATGAGGGAG     ESAPMRE        1     0
GAGTCGGCGCCTCGTCATGCT     ESAPRHA        1     0
GAGTCGGCGCCTCTGAGGCCT     ESAPLRP        1     0
GAGTCGGCGCCTCTTCTGCTG     ESAPLLL        1     0
GAGTCGGCGCCTCTTTCGCAT     ESAPLSH        1     0
GAGTCGGCGCCTGAGCCTCTT     ESAPEPL        1     0
GAGTCGGCGCCTGGGCCTGCT     ESAPGPA        1     0
GAGTCGGCGCCTTATCGTACG     ESAPYRT        1     0
GAGTCGGCGCGGAATCTTTTT     ESARNLF        1     0
GAGTCGGCGCGGACTACGAGT     ESARTTS        1     0
GAGTCGGCGCGGATTTCGGAG     ESARISE        1     0
GAGTCGGCGCGGCAGACGTCT     ESARQTS        1     0
GAGTCGGCGCGGCAGATTACG     ESARQIT        1     0
GAGTCGGCGCGGCAGGTTATT     ESARQVI        1     0
GAGTCGGCGCGGCTGATGTAG     ESARLMQ        1     0
GAGTCGGCGCGGCTTATGGTG     ESARLMV        1     0
GAGTCGGCGCGGGTTAGTGGT     ESARVSG        1     0
GAGTCGGCGCGGTCGGCTCAG     ESARSAQ        1     0
GAGTCGGCGCGGTCTACTTTG     ESARSTL        1     0
GAGTCGGCGCGGTGTTCTCGT     ESARCSR        1     0
GAGTCGGCGCGTAGTCTTTCT     ESARSLS        1     0
GAGTCGGCGCGTCATCCTGTG     ESARHPV        1     0
GAGTCGGCGCGTCATGCTGGT     ESARHAG        1     0
GAGTCGGCGCGTCCGTTGTCG     ESARPLS        1     0
GAGTCGGCGCGTCCTATTATG     ESARPIM        1     0
GAGTCGGCGCGTCCTCCGTTT     ESARPPF        1     0
GAGTCGGCGCGTCTGCCTTCT     ESARLPS        1     0
GAGTCGGCGCGTGCGATGGTT     ESARAMV        1     0
GAGTCGGCGCGTGCTCCTGGG     ESARAPG        1     0
GAGTCGGCGCGTTCACTGTCT     ESARSLS        1     0
GAGTCGGCGCGTTGGCATTAT     ESARWHY        1     0
GAGTCGGCGCTGACTACGATT     ESALTTI        1     0
GAGTCGGCGCTGACTCCGCGT     ESALTPR        1     0
GAGTCGGCGCTGACTCCGTAT     ESALTPY        1     0
GAGTCGGCGCTGATTAGTTTG     ESALISL        1     0
GAGTCGGCGCTGCATCGGATG     ESALHRM        1     0
GAGTCGGCGCTGCATCGGTCG     ESALHRS        1     0
GAGTCGGCGCTGCTGACGAGT     ESALLTS        1     0
GAGTCGGCGCTGCTTGTGCGG     ESALLVR        1     0
GAGTCGGCGCTGGCTTCGGGG     ESALASG        1     0
GAGTCGGCGCTGTATGTGACT     ESALYVT        1     0
GAGTCGGCGCTGTCGTCTCTT     ESALSSL        1     0
GAGTCGGCGCTGTCTAGTGCG     ESALSSA        1     0
GAGTCGGCGCTTAAGCATTAT     ESALKHY        1     0
GAGTCGGCGCTTACGTGGCAT     ESALTWH        1     0
GAGTCGGCGCTTATTCCGTTG     ESALIPL        1     0
GAGTCGGCGCTTCATATTTCG     ESALHIS        1     0
GAGTCGGCGCTTCCTACTTGG     ESALPTW        1     0
GAGTCGGCGCTTCGTTCTACG     ESALRST        1     0
GAGTCGGCGCTTCTGAGTAAG     ESALLSK        1     0
GAGTCGGCGCTTGATCCGCGG     ESALDPR        1     0
GAGTCGGCGCTTTCTAATGCG     ESALSNA        1     0
GAGTCGGCGCTTTCTCAGTTG     ESALSQL        1     0
GAGTCGGCGGAGACGTCGGCT     ESAETSA        1     0
GAGTCGGCGGAGACTCGTCTG     ESAETRL        1     0
GAGTCGGCGGAGATGCTGCAT     ESAEMLH        1     0
GAGTCGGCGGAGCATCGTAGT     ESAEHRS        1     0
GAGTCGGCGGAGCATCTGTAT     ESAEHLY        1     0
GAGTCGGCGGATACGACGAGT     ESADTTS        1     0
GAGTCGGCGGATAGGCCGATG     ESADRPM        1     0
GAGTCGGCGGATCATCCTCAG     ESADHPQ        1     0
GAGTCGGCGGATGCTGTGGGT     ESADAVG        1     0
GAGTCGGCGGATGTGATGCCT     ESADVMP        1     0
GAGTCGGCGGATTCGGTTCAG     ESADSVQ        1     0
GAGTCGGCGGCGAAGCAGTCT     ESAAKQS        1     0
GAGTCGGCGGCGACGCATCCT     ESAATHP        1     0
GAGTCGGCGGCGACTGCTACT     ESAATAT        1     0
GAGTCGGCGGCGAGTACTGTT     ESAASTV        1     0
GAGTCGGCGGCGATTAAGCTG     ESAAIKL        1     0
GAGTCGGCGGCGCCGCGTTCT     ESAAPRS        1     0
GAGTCGGCGGCGCGGTATATG     ESAARYM        1     0
GAGTCGGCGGCGGCTCCGTCT     ESAAAPS        1     0
GAGTCGGCGGCGTTTACGGCG     ESAAFTA        1     0
GAGTCGGCGGCTAAGGGTACT     ESAAKGT        1     0
GAGTCGGCGGCTATTCGTACT     ESAAIRT        1     0
GAGTCGGCGGCTCTTACGTCT     ESAALTS        1     0
GAGTCGGCGGCTGCTACTAGT     ESAAATS        1     0
GAGTCGGCGGCTGTTCGTTTT     ESAAVRF        1     0
GAGTCGGCGGCTTCTACGTCT     ESAASTS        1     0
GAGTCGGCGGCTTCTGCTACG     ESAASAT        1     0
GAGTCGGCGGGGACTGCGTTT     ESAGTAF        1     0
GAGTCGGCGGGGCATGTTTAT     ESAGHVY        1     0
GAGTCGGCGGGGGCTTGGCGT     ESAGAWR        1     0
GAGTCGGCGGGGTTTCCTCCT     ESAGFPP        1     0
GAGTCGGCGGGTAATGTTAAG     ESAGNVK        1     0
GAGTCGGCGGGTAGGACGTAG     ESAGRTQ        1     0
GAGTCGGCGGGTCATGGTTGT     ESAGHGC        1     0
GAGTCGGCGGGTTTGTCGCAT     ESAGLSH        1     0
GAGTCGGCGGTGAATCGTTCG     ESAVNRS        1     0
GAGTCGGCGGTGATGTGGAGG     ESAVMWR        1     0
GAGTCGGCGGTGCATTATCCG     ESAVHYP        1     0
GAGTCGGCGGTGGCTATTCCT     ESAVAIP        1     0
GAGTCGGCGGTGGCTCATTCT     ESAVAHS        1     0
GAGTCGGCGGTGGCTCTGCCT     ESAVALP        1     0
GAGTCGGCGGTGGCTTTGCCT     ESAVALP        1     0
GAGTCGGCGGTGGTGCAGAAT     ESAVVQN        1     0
GAGTCGGCGGTGGTGCTGACT     ESAVVLT        1     0
GAGTCGGCGGTGTTTCTGAGG     ESAVFLR        1     0
GAGTCGGCGGTTATTATGTAT     ESAVIMY        1     0
GAGTCGGCGGTTATTTCGGTG     ESAVISV        1     0
GAGTCGGCGGTTTCGCTTCGG     ESAVSLR        1     0
GAGTCGGCGGTTTCTCAGATT     ESAVSQI        1     0
GAGTCGGCGGTTTCTTTTTCG     ESAVSFS        1     0
GAGTCGGCGTAGAATGCTGTT     ESAQNAV        1     0
GAGTCGGCGTAGATGATTTCT     ESAQMIS        1     0
GAGTCGGCGTATAAGACTTAT     ESAYKTY        1     0
GAGTCGGCGTATAATACTCGT     ESAYNTR        1     0
GAGTCGGCGTATATGCAGGTT     ESAYMQV        1     0
GAGTCGGCGTATCAGTGGCCG     ESAYQWP        1     0
GAGTCGGCGTATCATAGGGCG     ESAYHRA        1     0
GAGTCGGCGTATCCTCATTCG     ESAYPHS        1     0
GAGTCGGCGTATCTTTATAGG     ESAYLYR        1     0
GAGTCGGCGTATGAGGAGGTG     ESAYEEV        1     0
GAGTCGGCGTATGCTGCTTCG     ESAYAAS        1     0
GAGTCGGCGTCGAATACGCTG     ESASNTL        1     0
GAGTCGGCGTCGATGACTCAT     ESASMTH        1     0
GAGTCGGCGTCTAATAAGATT     ESASNKI        1     0
GAGTCGGCGTCTCCGATTCTT     ESASPIL        1     0
GAGTCGGCGTCTCTGGTGAGT     ESASLVS        1     0
GAGTCGGCGTCTTCTCGGCAG     ESASSRQ        1     0
GAGTCGGCGTCTTTTAAGGCT     ESASFKA        1     0
GAGTCGGCGTGGCTGTATTCT     ESAWLYS        1     0
GAGTCGGCGTGGGCTAAGCTT     ESAWAKL        1     0
GAGTCGGCGTGGGCTGTTAGT     ESAWAVS        1     0
GAGTCGGCGTGGGGGCATCGT     ESAWGHR        1     0
GAGTCGGCGTGGTCGGTTGTT     ESAWSVV        1     0
GAGTCGGCGTGTTCGCAGATG     ESACSQM        1     0
GAGTCGGCGTTGCATGCGCAG     ESALHAQ        1     0
GAGTCGGCGTTGCATGGTTCT     ESALHGS        1     0
GAGTCGGCGTTGTCTCATTGG     ESALSHW        1     0
GAGTCGGCGTTTGAGGATGTT     ESAFEDV        1     0
GAGTCGGCGTTTTGGAGTTTT     ESAFWSF        1     0
GAGTCGGCTAAGAGTCAGCTT     ESAKSQL        1     0
GAGTCGGCTAAGCAGCAGAAT     ESAKQQN        1     0
GAGTCGGCTAAGCATTGTCCG     ESAKHCP        1     0
GAGTCGGCTAAGCGTAGTGTG     ESAKRSV        1     0
GAGTCGGCTAAGCTTATTACT     ESAKLIT        1     0
GAGTCGGCTAAGCTTGAGTCT     ESAKLES        1     0
GAGTCGGCTAAGGCTGTTGGT     ESAKAVG        1     0
GAGTCGGCTAATACGTCGTGG     ESANTSW        1     0
GAGTCGGCTAATATTCGGCTT     ESANIRL        1     0
GAGTCGGCTAATCAGGCGTCG     ESANQAS        1     0
GAGTCGGCTAATCATAGTCAT     ESANHSH        1     0
GAGTCGGCTAATCTCCCTTAT     ESANLPY        1     0
GAGTCGGCTAATGCTCATCTT     ESANAHL        1     0
GAGTCGGCTAATGTTGTTTAT     ESANVVY        1     0
GAGTCGGCTAATTATTTTCCG     ESANYFP        1     0
GAGTCGGCTAATTCTACTACT     ESANSTT        1     0
GAGTCGGCTACGAGTCGGCCT     ESATSRP        1     0
GAGTCGGCTACGGGTATGTTT     ESATGMF        1     0
GAGTCGGCTACGGTTAGGTGG     ESATVRW        1     0
GAGTCGGCTACGGTTCATAAT     ESATVHN        1     0
GAGTCGGCTACGTATCAGATT     ESATYQI        1     0
GAGTCGGCTACGTCTTTTTAG     ESATSFQ        1     0
GAGTCGGCTACGTTTACTTAG     ESATFTQ        1     0
GAGTCGGCTACTAATCCTTCT     ESATNPS        1     0
GAGTCGGCTACTAGGAATTCG     ESATRNS        1     0
GAGTCGGCTACTAGTCAGCAG     ESATSQQ        1     0
GAGTCGGCTACTCCGCTTCCG     ESATPLP        1     0
GAGTCGGCTACTCCTATTCCT     ESATPIP        1     0
GAGTCGGCTACTCCTCTTCCT     ESATPLP        1     0
GAGTCGGCTACTCGGCTGGCT     ESATRLA        1     0
GAGTCGGCTACTCTGCTGTCG     ESATLLS        1     0
GAGTCGGCTACTCTGCTTACT     ESATLLT        1     0
GAGTCGGCTACTCTTCGTACG     ESATLRT        1     0
GAGTCGGCTACTGCGTATGCT     ESATAYA        1     0
GAGTCGGCTACTGCTACTGCT     ESATATA        1     0
GAGTCGGCTACTGCTTTTGGT     ESATAFG        1     0
GAGTCGGCTACTGGTATGGCG     ESATGMA        1     0
GAGTCGGCTACTTCGATGCCT     ESATSMP        1     0
GAGTCGGCTACTTTGGTTATT     ESATLVI        1     0
GAGTCGGCTAGGCATCTTAAG     ESARHLK        1     0
GAGTCGGCTAGGTCGTTGTAT     ESARSLY        1     0
GAGTCGGCTAGGTTTAATCCT     ESARFNP        1     0
GAGTCGGCTAGTACGGGTCGG     ESASTGR        1     0
GAGTCGGCTAGTACGTATAGG     ESASTYR        1     0
GAGTCGGCTAGTCAGACGCAT     ESASQTH        1     0
GAGTCGGCTAGTCCTACTCCT     ESASPTP        1     0
GAGTCGGCTAGTGCGCATGCG     ESASAHA        1     0
GAGTCGGCTATGAGTAGGAAG     ESAMSRK        1     0
GAGTCGGCTATGTATCGTACT     ESAMYRT        1     0
GAGTCGGCTATGTTGAGGAAT     ESAMLRN        1     0
GAGTCGGCTATGTTTAATTAT     ESAMFNY        1     0
GAGTCGGCTATTAAGAAGGAT     ESAIKKD        1     0
GAGTCGGCTATTACTCATTCT     ESAITHS        1     0
GAGTCGGCTATTACTCCGGCT     ESAITPA        1     0
GAGTCGGCTATTACTCCTGAG     ESAITPE        1     0
GAGTCGGCTATTAGGATGTTT     ESAIRMF        1     0
GAGTCGGCTATTCCTTAGCTG     ESAIPQL        1     0
GAGTCGGCTATTCTTCCGGGG     ESAILPG        1     0
GAGTCGGCTATTTCTCCTCAT     ESAISPH        1     0
GAGTCGGCTCAGATGATTGCT     ESAQMIA        1     0
GAGTCGGCTCAGCAGCATCCT     ESAQQHP        1     0
GAGTCGGCTCAGCATACTGCG     ESAQHTA        1     0
GAGTCGGCTCAGCATATTTTG     ESAQHIL        1     0
GAGTCGGCTCAGCCGCAGTTG     ESAQPQL        1     0
GAGTCGGCTCAGCGGCAGGGT     ESAQRQG        1     0
GAGTCGGCTCAGCTGCGGGTG     ESAQLRV        1     0
GAGTCGGCTCAGTCTTCTCCG     ESAQSSP        1     0
GAGTCGGCTCAGTGGACGCAG     ESAQWTQ        1     0
GAGTCGGCTCATAAGGCTGTT     ESAHKAV        1     0
GAGTCGGCTCATACGATGCTT     ESAHTML        1     0
GAGTCGGCTCATAGTCAGCAT     ESAHSQH        1     0
GAGTCGGCTCATCCCCCTCTT     ESAHPPL        1     0
GAGTCGGCTCATCCTACTACG     ESAHPTT        1     0
GAGTCGGCTCATCTGCGGAGT     ESAHLRS        1     0
GAGTCGGCTCATCTTCCGAAT     ESAHLPN        1     0
GAGTCGGCTCATCTTCGTGGT     ESAHLRG        1     0
GAGTCGGCTCATGATCATGTG     ESAHDHV        1     0
GAGTCGGCTCCGCATACGGCG     ESAPHTA        1     0
GAGTCGGCTCCGGAGACTTGG     ESAPETW        1     0
GAGTCGGCTCCGGCTACGCAT     ESAPATH        1     0
GAGTCGGCTCCGGTGATTACG     ESAPVIT        1     0
GAGTCGGCTCCGGTGCAGCTT     ESAPVQL        1     0
GAGTCGGCTCCTACGTGGTTG     ESAPTWL        1     0
GAGTCGGCTCCTACTGATGTT     ESAPTDV        1     0
GAGTCGGCTCCTAGTACGCAT     ESAPSTH        1     0
GAGTCGGCTCCTAGTGCTGGT     ESAPSAG        1     0
GAGTCGGCTCCTCATAGTCTT     ESAPHSL        1     0
GAGTCGGCTCCTCATTGTCCT     ESAPHCP        1     0
GAGTCGGCTCCTCCGGCTTGG     ESAPPAW        1     0
GAGTCGGCTCCTCGGCCTGCG     ESAPRPA        1     0
GAGTCGGCTCCTCGTGTTACG     ESAPRVT        1     0
GAGTCGGCTCCTGCTGCGAGT     ESAPAAS        1     0
GAGTCGGCTCCTGTTACGGTG     ESAPVTV        1     0
GAGTCGGCTCCTTATCATGGT     ESAPYHG        1     0
GAGTCGGCTCCTTTTAGGTCT     ESAPFRS        1     0
GAGTCGGCTCGGATTACGCTG     ESARITL        1     0
GAGTCGGCTCGGATTCCGCAT     ESARIPH        1     0
GAGTCGGCTCGGCAGGCTTTT     ESARQAF        1     0
GAGTCGGCTCGGCAGGTGTCT     ESARQVS        1     0
GAGTCGGCTCGGCATTCGGAT     ESARHSD        1     0
GAGTCGGCTCGGCTTACGATG     ESARLTM        1     0
GAGTCGGCTCGGGGTCTGTAT     ESARGLY        1     0
GAGTCGGCTCGGTATCTTCCG     ESARYLP        1     0
GAGTCGGCTCGGTCGGTGTCT     ESARSVS        1     0
GAGTCGGCTCGTACGAATTTG     ESARTNL        1     0
GAGTCGGCTCGTCATCATTTT     ESARHHF        1     0
GAGTCGGCTCGTCCGAATGGT     ESARPNG        1     0
GAGTCGGCTCGTCCTATTGAG     ESARPIE        1     0
GAGTCGGCTCGTCCTCGGGAT     ESARPRD        1     0
GAGTCGGCTCGTCCTTTTGCG     ESARPFA        1     0
GAGTCGGCTCTGAATTCTATG     ESALNSM        1     0
GAGTCGGCTCTGACTCGGACT     ESALTRT        1     0
GAGTCGGCTCTGAGTCGTGGG     ESALSRG        1     0
GAGTCGGCTCTGATGATGCAG     ESALMMQ        1     0
GAGTCGGCTCTGCATCTTCTG     ESALHLL        1     0
GAGTCGGCTCTGTCGACTGCG     ESALSTA        1     0
GAGTCGGCTCTGTCTATGCAG     ESALSMQ        1     0
GAGTCGGCTCTGTTGGGGGTT     ESALLGV        1     0
GAGTCGGCTCTGTTTCATTCT     ESALFHS        1     0
GAGTCGGCTCTTAATACGTAG     ESALNTQ        1     0
GAGTCGGCTCTTACTCCTGTG     ESALTPV        1     0
GAGTCGGCTCTTACTCGGCTG     ESALTRL        1     0
GAGTCGGCTCTTACTTTGGTT     ESALTLV        1     0
GAGTCGGCTCTTAGGTTTGGT     ESALRFG        1     0
GAGTCGGCTCTTATGGGGTTT     ESALMGF        1     0
GAGTCGGCTCTTCTTTCGGTT     ESALLSV        1     0
GAGTCGGCTCTTTATCGTACG     ESALYRT        1     0
GAGTCGGCTCTTTCTCATATG     ESALSHM        1     0
GAGTCGGCTGAGATTTTTTCT     ESAEIFS        1     0
GAGTCGGCTGAGCATACGTAG     ESAEHTQ        1     0
GAGTCGGCTGATACTGGTATT     ESADTGI        1     0
GAGTCGGCTGATACTTTGCAT     ESADTLH        1     0
GAGTCGGCTGATAGTAGGTAT     ESADSRY        1     0
GAGTCGGCTGATCCTGAGACT     ESADPET        1     0
GAGTCGGCTGATGCTTGGTAT     ESADAWY        1     0
GAGTCGGCTGCGATTCCGTCT     ESAAIPS        1     0
GAGTCGGCTGCGCGTACTAAG     ESAARTK        1     0
GAGTCGGCTGCGGCGGTGACG     ESAAAVT        1     0
GAGTCGGCTGCGGGTACGACG     ESAAGTT        1     0
GAGTCGGCTGCTAGTATTGAT     ESAASID        1     0
GAGTCGGCTGCTCAGCCTTGT     ESAAQPC        1     0
GAGTCGGCTGCTCATACTTGG     ESAAHTW        1     0
GAGTCGGCTGCTCATTCTACT     ESAAHST        1     0
GAGTCGGCTGCTCCGAGTACG     ESAAPST        1     0
GAGTCGGCTGCTCTTACTGCG     ESAALTA        1     0
GAGTCGGCTGCTCTTCATAGT     ESAALHS        1     0
GAGTCGGCTGCTGCTCCGTCG     ESAAAPS        1     0
GAGTCGGCTGCTGCTGGTAGG     ESAAAGR        1     0
GAGTCGGCTGCTGTGTGTACT     ESAAVCT        1     0
GAGTCGGCTGCTTCTTCGGGT     ESAASSG        1     0
GAGTCGGCTGCTTGGTGTAAG     ESAAWCK        1     0
GAGTCGGCTGGGCAGCGTTCG     ESAGQRS        1     0
GAGTCGGCTGGGCAGCTTACG     ESAGQLT        1     0
GAGTCGGCTGGTACGCTTGCT     ESAGTLA        1     0
GAGTCGGCTGGTCATCCTCAT     ESAGHPH        1     0
GAGTCGGCTGGTGGTCCTACG     ESAGGPT        1     0
GAGTCGGCTGTGCTGGATTAT     ESAVLDY        1     0
GAGTCGGCTGTGTCTCATCTT     ESAVSHL        1     0
GAGTCGGCTGTGTGGCTGGGG     ESAVWLG        1     0
GAGTCGGCTGTGTTTAGTGTG     ESAVFSV        1     0
GAGTCGGCTGTTACTTTGCTG     ESAVTLL        1     0
GAGTCGGCTGTTATTGCTAAG     ESAVIAK        1     0
GAGTCGGCTGTTCAGACTGTT     ESAVQTV        1     0
GAGTCGGCTGTTCCACAGACT     ESAVPQT        1     0
GAGTCGGCTGTTCCGTCTGCT     ESAVPSA        1     0
GAGTCGGCTGTTCGGCTGAGG     ESAVRLR        1     0
GAGTCGGCTGTTCGTTAGATG     ESAVRQM        1     0
GAGTCGGCTGTTGTTCCTGCT     ESAVVPA        1     0
GAGTCGGCTGTTTCTGTGCAT     ESAVSVH        1     0
GAGTCGGCTTATGATAGGAAG     ESAYDRK        1     0
GAGTCGGCTTATGTTAGTTCT     ESAYVSS        1     0
GAGTCGGCTTCGAATAAGGAT     ESASNKD        1     0
GAGTCGGCTTCGATTCTTCGT     ESASILR        1     0
GAGTCGGCTTCGGAGCAGATG     ESASEQM        1     0
GAGTCGGCTTCTACTACTATG     ESASTTM        1     0
GAGTCGGCTTCTATGCAGTGG     ESASMQW        1     0
GAGTCGGCTTCTCATACGTAT     ESASHTY        1     0
GAGTCGGCTTCTGATACAGAG     ESASDTE        1     0
GAGTCGGCTTCTGGTCCGTGT     ESASGPC        1     0
GAGTCGGCTTCTGTGCTTCCT     ESASVLP        1     0
GAGTCGGCTTGGCGGAGGGTG     ESAWRRV        1     0
GAGTCGGCTTGGCGGCAGCTG     ESAWRQL        1     0
GAGTCGGCTTGGCTGCTTAAT     ESAWLLN        1     0
GAGTCGGCTTGGGAGCGGCCT     ESAWERP        1     0
GAGTCGGCTTGTCATTTTGGT     ESACHFG        1     0
GAGTCGGCTTGTCGTCATAGG     ESACRHR        1     0
GAGTCGGCTTTGATGAGTGGT     ESALMSG        1     0
GAGTCGGCTTTGCTTAGGGAG     ESALLRE        1     0
GAGTCGGCTTTGTCTTAGGTG     ESALSQV        1     0
GAGTCGGGAATTTCTTGTTCG     ESGISCS        1     0
GAGTCGGGGAAGCAGCATCCT     ESGKQHP        1     0
GAGTCGGGGAAGCCTCCTCTG     ESGKPPL        1     0
GAGTCGGGGAAGCGGCTGCAT     ESGKRLH        1     0
GAGTCGGGGAAGGTGGGGTCT     ESGKVGS        1     0
GAGTCGGGGAAGTGGCCGCGG     ESGKWPR        1     0
GAGTCGGGGAATCGGCTGACT     ESGNRLT        1     0
GAGTCGGGGAATTATCGGGTG     ESGNYRV        1     0
GAGTCGGGGACGATGCATTAG     ESGTMHQ        1     0
GAGTCGGGGACGGCGAATAAT     ESGTANN        1     0
GAGTCGGGGACGGCTATGCAT     ESGTAMH        1     0
GAGTCGGGGACGTCTCCGCAG     ESGTSPQ        1     0
GAGTCGGGGACTAGTAGGGTT     ESGTSRV        1     0
GAGTCGGGGACTGATAGGTCT     ESGTDRS        1     0
GAGTCGGGGACTGGTAGGACG     ESGTGRT        1     0
GAGTCGGGGACTTCTCTTCCG     ESGTSLP        1     0
GAGTCGGGGAGGCATTGTAAT     ESGRHCN        1     0
GAGTCGGGGAGGCCTGATGAT     ESGRPDD        1     0
GAGTCGGGGAGGTTTACGCGG     ESGRFTR        1     0
GAGTCGGGGAGTAGTGGTCTG     ESGSSGL        1     0
GAGTCGGGGAGTCCTCGGCTG     ESGSPRL        1     0
GAGTCGGGGAGTTCTATTACG     ESGSSIT        1     0
GAGTCGGGGATGCATTCGTTT     ESGMHSF        1     0
GAGTCGGGGATGTGGCGTGCG     ESGMWRA        1     0
GAGTCGGGGATTACGACGCGT     ESGITTR        1     0
GAGTCGGGGATTCCTCAGCGT     ESGIPQR        1     0
GAGTCGGGGATTGATTCGCTT     ESGIDSL        1     0
GAGTCGGGGATTTCGCCTCGT     ESGISPR        1     0
GAGTCGGGGCAGACGCTGCGT     ESGQTLR        1     0
GAGTCGGGGCAGATTTCGTGT     ESGQISC        1     0
GAGTCGGGGCAGCATAAGGCT     ESGQHKA        1     0
GAGTCGGGGCAGCATGATCTG     ESGQHDL        1     0
GAGTCGGGGCAGCTTTGTGCG     ESGQLCA        1     0
GAGTCGGGGCAGGCTGTTCCG     ESGQAVP        1     0
GAGTCGGGGCAGGGGTTTATG     ESGQGFM        1     0
GAGTCGGGGCAGTTGACGTTG     ESGQLTL        1     0
GAGTCGGGGCATAAGCTGATG     ESGHKLM        1     0
GAGTCGGGGCATCATTGTATT     ESGHHCI        1     0
GAGTCGGGGCATCGGAATCCG     ESGHRNP        1     0
GAGTCGGGGCATCTTGGTAAG     ESGHLGK        1     0
GAGTCGGGGCCGCGGTTGAGT     ESGPRLS        1     0
GAGTCGGGGCCGCGTCTGAAT     ESGPRLN        1     0
GAGTCGGGGCCGCTGAATACG     ESGPLNT        1     0
GAGTCGGGGCCGGATCTGGAT     ESGPDLD        1     0
GAGTCGGGGCCTAAGAATCCT     ESGPKNP        1     0
GAGTCGGGGCCTAGTCTTCAG     ESGPSLQ        1     0
GAGTCGGGGCCTCAAGAGGTT     ESGPQEV        1     0
GAGTCGGGGCCTGGTCAGAAT     ESGPGQN        1     0
GAGTCGGGGCCTGTGACTAGT     ESGPVTS        1     0
GAGTCGGGGCCTTGGTCGCCT     ESGPWSP        1     0
GAGTCGGGGCGGACTGGGGAG     ESGRTGE        1     0
GAGTCGGGGCGGCCTCCGCGG     ESGRPPR        1     0
GAGTCGGGGCGGCCTCGTTGG     ESGRPRW        1     0
GAGTCGGGGCGGCTTGCTCAG     ESGRLAQ        1     0
GAGTCGGGGCGTCCGGCTACT     ESGRPAT        1     0
GAGTCGGGGCGTTGGAATTTG     ESGRWNL        1     0
GAGTCGGGGCGTTGGGCGATG     ESGRWAM        1     0
GAGTCGGGGCTGCATACGCGT     ESGLHTR        1     0
GAGTCGGGGCTGCCTAGTACG     ESGLPST        1     0
GAGTCGGGGCTTACTACGCGT     ESGLTTR        1     0
GAGTCGGGGCTTATGAAGCGT     ESGLMKR        1     0
GAGTCGGGGCTTATTCGTCCT     ESGLIRP        1     0
GAGTCGGGGCTTCTTGGGCTT     ESGLLGL        1     0
GAGTCGGGGGATACTCAGGCT     ESGDTQA        1     0
GAGTCGGGGGATGCGATTTCT     ESGDAIS        1     0
GAGTCGGGGGCGATGGATGCT     ESGAMDA        1     0
GAGTCGGGGGCGCCTTCTAAT     ESGAPSN        1     0
GAGTCGGGGGCGCTTATGCAT     ESGALMH        1     0
GAGTCGGGGGCTAAGCATCTT     ESGAKHL        1     0
GAGTCGGGGGCTAATCGACAT     ESGANRH        1     0
GAGTCGGGGGCTACGACTCCT     ESGATTP        1     0
GAGTCGGGGGCTAGGGCTCCG     ESGARAP        1     0
GAGTCGGGGGCTGAGTGGATG     ESGAEWM        1     0
GAGTCGGGGGCTGTTGCTATT     ESGAVAI        1     0
GAGTCGGGGGCTTCTCCGCGG     ESGASPR        1     0
GAGTCGGGGGGGACTGCTACT     ESGGTAT        1     0
GAGTCGGGGGGGATTGATCCT     ESGGIDP        1     0
GAGTCGGGGGGGCCGCCGTGG     ESGGPPW        1     0
GAGTCGGGGGGGGCTGGTAGG     ESGGAGR        1     0
GAGTCGGGGGGTACTAATTAT     ESGGTNY        1     0
GAGTCGGGGGGTGCGCTTCAT     ESGGALH        1     0
GAGTCGGGGGTTACGACGCTG     ESGVTTL        1     0
GAGTCGGGGGTTCATCCTGGT     ESGVHPG        1     0
GAGTCGGGGGTTGCGATGCCG     ESGVAMP        1     0
GAGTCGGGGTAGGCTAGTGCG     ESGQASA        1     0
GAGTCGGGGTAGGTTTCTCGT     ESGQVSR        1     0
GAGTCGGGGTATCTTTCGAAG     ESGYLSK        1     0
GAGTCGGGGTATTATCTTCTT     ESGYYLL        1     0
GAGTCGGGGTCGCTGGTTCAT     ESGSLVH        1     0
GAGTCGGGGTCGCTTCATGAT     ESGSLHD        1     0
GAGTCGGGGTCGGAGCGTCTT     ESGSERL        1     0
GAGTCGGGGTCGGTGCTGCAT     ESGSVLH        1     0
GAGTCGGGGTCGTGGACTAGG     ESGSWTR        1     0
GAGTCGGGGTCTCATATTATT     ESGSHII        1     0
GAGTCGGGGTCTCCGCGGCTT     ESGSPRL        1     0
GAGTCGGGGTCTGGTAAGGTG     ESGSGKV        1     0
GAGTCGGGGTCTTGGTCTGGT     ESGSWSG        1     0
GAGTCGGGGTCTTTGGCTTGG     ESGSLAW        1     0
GAGTCGGGGTGGAAGCCTGTT     ESGWKPV        1     0
GAGTCGGGGTGGAATAAGGAG     ESGWNKE        1     0
GAGTCGGGGTGGAATCCTACG     ESGWNPT        1     0
GAGTCGGGGTGGATTATGATG     ESGWIMM        1     0
GAGTCGGGGTGGCTTGCGCAT     ESGWLAH        1     0
GAGTCGGGGTGGGATGCGGTG     ESGWDAV        1     0
GAGTCGGGGTGGGCGTATCTG     ESGWAYL        1     0
GAGTCGGGGTGTCCTCATCCT     ESGCPHP        1     0
GAGTCGGGGTTGCCTGGGAAT     ESGLPGN        1     0
GAGTCGGGGTTGCCTTAGGAG     ESGLPQE        1     0
GAGTCGGGGTTGTCGGTGCCG     ESGLSVP        1     0
GAGTCGGGGTTTCCTCTGTAT     ESGFPLY        1     0
GAGTCGGGTAAGGCTGCTATG     ESGKAAM        1     0
GAGTCGGGTAAGGCTTCGCGT     ESGKASR        1     0
GAGTCGGGTAATGTGCGGATT     ESGNVRI        1     0
GAGTCGGGTACGACGTCTGTG     ESGTTSV        1     0
GAGTCGGGTACGCAGTTGATT     ESGTQLI        1     0
GAGTCGGGTACGCGTATGTTG     ESGTRML        1     0
GAGTCGGGTACGCTGCCGTCT     ESGTLPS        1     0
GAGTCGGGTACGGTGCGTCCG     ESGTVRP        1     0
GAGTCGGGTACGTAGACTGCG     ESGTQTA        1     0
GAGTCGGGTACTCAGTATGCT     ESGTQYA        1     0
GAGTCGGGTACTCTTCCGCTG     ESGTLPL        1     0
GAGTCGGGTACTCTTCCTACT     ESGTLPT        1     0
GAGTCGGGTAGGATGGCGTGT     ESGRMAC        1     0
GAGTCGGGTAGGGTGCAGGAG     ESGRVQE        1     0
GAGTCGGGTAGGTTTCCTAGT     ESGRFPS        1     0
GAGTCGGGTAGTTATCATTTG     ESGSYHL        1     0
GAGTCGGGTAGTTCTGCTATG     ESGSSAM        1     0
GAGTCGGGTATTCAGCTTGCG     ESGIQLA        1     0
GAGTCGGGTATTCCTTATTGG     ESGIPYW        1     0
GAGTCGGGTATTCTGCGTACG     ESGILRT        1     0
GAGTCGGGTCAGACTAGGCAT     ESGQTRH        1     0
GAGTCGGGTCAGAGGTCGTTG     ESGQRSL        1     0
GAGTCGGGTCAGCCTCGTCTG     ESGQPRL        1     0
GAGTCGGGTCAGCTTTTTTTT     ESGQLFF        1     0
GAGTCGGGTCAGGCGCCGGCT     ESGQAPA        1     0
GAGTCGGGTCATAAGAATCCT     ESGHKNP        1     0
GAGTCGGGTCATCCTAGGAAT     ESGHPRN        1     0
GAGTCGGGTCATGCGCAGGCT     ESGHAQA        1     0
GAGTCGGGTCATGCTAATAGT     ESGHANS        1     0
GAGTCGGGTCATGGTCTGGTG     ESGHGLV        1     0
GAGTCGGGTCATTCTATGCGT     ESGHSMR        1     0
GAGTCGGGTCCGGCGCATTGG     ESGPAHW        1     0
GAGTCGGGTCCGGCTATGCAT     ESGPAMH        1     0
GAGTCGGGTCCGGGGTTTGTT     ESGPGFV        1     0
GAGTCGGGTCCGGGTAGGTCT     ESGPGRS        1     0
GAGTCGGGTCCTACGCCTCTG     ESGPTPL        1     0
GAGTCGGGTCCTAGGCCGTAT     ESGPRPY        1     0
GAGTCGGGTCCTAGTAGGCGT     ESGPSRR        1     0
GAGTCGGGTCCTCAGAATTCG     ESGPQNS        1     0
GAGTCGGGTCCTCAGTTTCTT     ESGPQFL        1     0
GAGTCGGGTCCTCATACTGCT     ESGPHTA        1     0
GAGTCGGGTCCTGCTCTTTTT     ESGPALF        1     0
GAGTCGGGTCCTTCTGCTGTT     ESGPSAV        1     0
GAGTCGGGTCCTTGGCCGGCG     ESGPWPA        1     0
GAGTCGGGTCGGATTTCTAAG     ESGRISK        1     0
GAGTCGGGTCGGCTGACTGTT     ESGRLTV        1     0
GAGTCGGGTCGGGGGAATAAT     ESGRGNN        1     0
GAGTCGGGTCGGTCGGAGACG     ESGRSET        1     0
GAGTCGGGTCGTACGTATCCG     ESGRTYP        1     0
GAGTCGGGTCGTATTACTATG     ESGRITM        1     0
GAGTCGGGTCTGCCGACGCTG     ESGLPTL        1     0
GAGTCGGGTCTGCCTCCGCTG     ESGLPPL        1     0
GAGTCGGGTCTGGATGTTATA     ESGLDVI        1     0
GAGTCGGGTCTGGGTGAGTGT     ESGLGEC        1     0
GAGTCGGGTCTGGTGCCTCAT     ESGLVPH        1     0
GAGTCGGGTCTTCCGGCGTCT     ESGLPAS        1     0
GAGTCGGGTCTTCCGTTTCCT     ESGLPFP        1     0
GAGTCGGGTCTTGCTCAGCCT     ESGLAQP        1     0
GAGTCGGGTGAGCATTCGGTT     ESGEHSV        1     0
GAGTCGGGTGAGCGGAGGGAT     ESGERRD        1     0
GAGTCGGGTGATACGACGCAT     ESGDTTH        1     0
GAGTCGGGTGATCAGCCTCAG     ESGDQPQ        1     0
GAGTCGGGTGATGAGTTGTGG     ESGDELW        1     0
GAGTCGGGTGCGACTAAAAAT     ESGATKN        1     0
GAGTCGGGTGCGAGGCTGACT     ESGARLT        1     0
GAGTCGGGTGCGCGTAAGCTT     ESGARKL        1     0
GAGTCGGGTGCGGTGTCTGGT     ESGAVSG        1     0
GAGTCGGGTGCGTTTTCTCAT     ESGAFSH        1     0
GAGTCGGGTGCTAATAGTCGT     ESGANSR        1     0
GAGTCGGGTGCTAATATTATT     ESGANII        1     0
GAGTCGGGTGCTACTCGGGGT     ESGATRG        1     0
GAGTCGGGTGCTCGTACGCCG     ESGARTP        1     0
GAGTCGGGTGCTCGTAGTCTT     ESGARSL        1     0
GAGTCGGGTGCTGCAACGCAT     ESGAATH        1     0
GAGTCGGGTGCTGCGGCGACG     ESGAAAT        1     0
GAGTCGGGTGCTGCGTGGCCG     ESGAAWP        1     0
GAGTCGGGTGGGACAGCGCTG     ESGGTAL        1     0
GAGTCGGGTGGGACTTGGGCT     ESGGTWA        1     0
GAGTCGGGTGGGGCGATGGGT     ESGGAMG        1     0
GAGTCGGGTGGTCAGCCTAAT     ESGGQPN        1     0
GAGTCGGGTGTGACTCGGTAT     ESGVTRY        1     0
GAGTCGGGTGTGTTTACTACG     ESGVFTT        1     0
GAGTCGGGTGTTATGCATGGG     ESGVMHG        1     0
GAGTCGGGTTAGACTTCGCCT     ESGQTSP        1     0
GAGTCGGGTTAGATGCCGGTT     ESGQMPV        1     0
GAGTCGGGTTATCTGGGGGAT     ESGYLGD        1     0
GAGTCGGGTTATTCGACGGTT     ESGYSTV        1     0
GAGTCGGGTTCGGAGGATGTG     ESGSEDV        1     0
GAGTCGGGTTCGGATCCTACG     ESGSDPT        1     0
GAGTCGGGTTCTCTTATTATT     ESGSLII        1     0
GAGTCGGGTTGGCCGTATTGT     ESGWPYC        1     0
GAGTCGGGTTGGCCTCCTTCG     ESGWPPS        1     0
GAGTCGGGTTGGCTGTTGGTG     ESGWLLV        1     0
GAGTCGGGTTGGCTTATTGCG     ESGWLIA        1     0
GAGTCGGGTTGTATTGTGGAG     ESGCIVE        1     0
GAGTCGGGTTTGGATATTGCG     ESGLDIA        1     0
GAGTCGGTGAAGCCGATTTAG     ESVKPIQ        1     0
GAGTCGGTGAAGCGTGCTTGG     ESVKRAW        1     0
GAGTCGGTGAAGGCGCATTCT     ESVKAHS        1     0
GAGTCGGTGAAGGTGCCTCGT     ESVKVPR        1     0
GAGTCGGTGAAGTCTACTTTT     ESVKSTF        1     0
GAGTCGGTGAAGTGGACGGTG     ESVKWTV        1     0
GAGTCGGTGAATAAGCTGCAT     ESVNKLH        1     0
GAGTCGGTGAATAATGCGTAT     ESVNNAY        1     0
GAGTCGGTGAATACGACGCCT     ESVNTTP        1     0
GAGTCGGTGAATACGTATATT     ESVNTYI        1     0
GAGTCGGTGAATACGTATGTT     ESVNTYV        1     0
GAGTCGGTGACGAGTCCGCTG     ESVTSPL        1     0
GAGTCGGTGACGCTTCGGTTT     ESVTLRF        1     0
GAGTCGGTGACGGCTAGTCCT     ESVTASP        1     0
GAGTCGGTGACTGCTGTTGTG     ESVTAVV        1     0
GAGTCGGTGACTTTGTATCCG     ESVTLYP        1     0
GAGTCGGTGAGGAAGGATACT     ESVRKDT        1     0
GAGTCGGTGAGGTGGCCTGCT     ESVRWPA        1     0
GAGTCGGTGAGTCTGCAGCAG     ESVSLQQ        1     0
GAGTCGGTGAGTTCGCCGTTT     ESVSSPF        1     0
GAGTCGGTGAGTTCTCGTTTG     ESVSSRL        1     0
GAGTCGGTGATGAATAATCCG     ESVMNNP        1     0
GAGTCGGTGATGACGCGTGTG     ESVMTRV        1     0
GAGTCGGTGATGCGTCGTTCT     ESVMRRS        1     0
GAGTCGGTGATGCTGCCGCAG     ESVMLPQ        1     0
GAGTCGGTGATTCTGCATCTG     ESVILHL        1     0
GAGTCGGTGATTTTGGGGTTG     ESVILGL        1     0
GAGTCGGTGCAGACTACTCGG     ESVQTTR        1     0
GAGTCGGTGCAGACTGATCGG     ESVQTDR        1     0
GAGTCGGTGCAGCAGAGGCCG     ESVQQRP        1     0
GAGTCGGTGCAGCCTATTCCT     ESVQPIP        1     0
GAGTCGGTGCAGCGTCCGCTG     ESVQRPL        1     0
GAGTCGGTGCAGCGTGTGCAT     ESVQRVH        1     0
GAGTCGGTGCAGCTGCCGTTT     ESVQLPF        1     0
GAGTCGGTGCAGGATACGCCG     ESVQDTP        1     0
GAGTCGGTGCAGGATATGGGG     ESVQDMG        1     0
GAGTCGGTGCAGGTGATGCCT     ESVQVMP        1     0
GAGTCGGTGCAGGTGCCGCCG     ESVQVPP        1     0
GAGTCGGTGCAGTAGACTAGG     ESVQQTR        1     0
GAGTCGGTGCAGTATACGTCG     ESVQYTS        1     0
GAGTCGGTGCATAGGCCGCAT     ESVHRPH        1     0
GAGTCGGTGCATAGTTCGCTT     ESVHSSL        1     0
GAGTCGGTGCATCTTACTTAT     ESVHLTY        1     0
GAGTCGGTGCCGCCTTGGGGG     ESVPPWG        1     0
GAGTCGGTGCCGCGGCCTCTG     ESVPRPL        1     0
GAGTCGGTGCCGCGGTGGTTT     ESVPRWF        1     0
GAGTCGGTGCCGCGTAATCCT     ESVPRNP        1     0
GAGTCGGTGCCGGTGCTGCCT     ESVPVLP        1     0
GAGTCGGTGCCGTCGATGCCG     ESVPSMP        1     0
GAGTCGGTGCCTACGGGTTTG     ESVPTGL        1     0
GAGTCGGTGCCTAGGCCTTTT     ESVPRPF        1     0
GAGTCGGTGCCTATTTCTTTG     ESVPISL        1     0
GAGTCGGTGCCTTCGTTTTAT     ESVPSFY        1     0
GAGTCGGTGCCTTTTCCTGCG     ESVPFPA        1     0
GAGTCGGTGCGGACGGTGCTG     ESVRTVL        1     0
GAGTCGGTGCGGATTGATCAT     ESVRIDH        1     0
GAGTCGGTGCGGCATCCGGCG     ESVRHPA        1     0
GAGTCGGTGCGGCCACATTCG     ESVRPHS        1     0
GAGTCGGTGCGGCCTGTTAGG     ESVRPVR        1     0
GAGTCGGTGCGGCTTCCGTCG     ESVRLPS        1     0
GAGTCGGTGCGGGATCGTTTT     ESVRDRF        1     0
GAGTCGGTGCGTACGTTTCCG     ESVRTFP        1     0
GAGTCGGTGCGTACTCTTACT     ESVRTLT        1     0
GAGTCGGTGCGTATTAATTGT     ESVRINC        1     0
GAGTCGGTGCGTCATCCTCGG     ESVRHPR        1     0
GAGTCGGTGCGTCCTACTACG     ESVRPTT        1     0
GAGTCGGTGCGTCCTAGGATT     ESVRPRI        1     0
GAGTCGGTGCGTCTTGATTCT     ESVRLDS        1     0
GAGTCGGTGCGTGAGGAGCGG     ESVREER        1     0
GAGTCGGTGCGTTCGTCGTTT     ESVRSSF        1     0
GAGTCGGTGCTAATTCTGCGT     ESVLILR        1     0
GAGTCGGTGCTGAAGCGGGCG     ESVLKRA        1     0
GAGTCGGTGCTGAAGCGTTCT     ESVLKRS        1     0
GAGTCGGTGCTGAATGGTGAT     ESVLNGD        1     0
GAGTCGGTGCTGACTGGTGCT     ESVLTGA        1     0
GAGTCGGTGCTGCATGGTACG     ESVLHGT        1     0
GAGTCGGTGCTGGCGGATCAG     ESVLADQ        1     0
GAGTCGGTGCTGGCGTTTAAT     ESVLAFN        1     0
GAGTCGGTGCTGGCTGCGAAT     ESVLAAN        1     0
GAGTCGGTGCTGTTTACGTAT     ESVLFTY        1     0
GAGTCGGTGCTTCCGTCGGCG     ESVLPSA        1     0
GAGTCGGTGCTTCCTCAGTTG     ESVLPQL        1     0
GAGTCGGTGCTTGTGGCGCCT     ESVLVAP        1     0
GAGTCGGTGGAGAAGCTTTTT     ESVEKLF        1     0
GAGTCGGTGGAGAGGATTCGT     ESVERIR        1     0
GAGTCGGTGGAGGAGACGGCG     ESVEETA        1     0
GAGTCGGTGGAGGCTAAGTTG     ESVEAKL        1     0
GAGTCGGTGGAGTGGTGGCTT     ESVEWWL        1     0
GAGTCGGTGGATACTATGCCT     ESVDTMP        1     0
GAGTCGGTGGATCGGACGCAT     ESVDRTH        1     0
GAGTCGGTGGATGCGTTTCCG     ESVDAFP        1     0
GAGTCGGTGGCGCGTCATAAT     ESVARHN        1     0
GAGTCGGTGGCGCGTCCGATT     ESVARPI        1     0
GAGTCGGTGGCGCTGGATGTG     ESVALDV        1     0
GAGTCGGTGGCGGCGAAGTTT     ESVAAKF        1     0
GAGTCGGTGGCGGCGAGTTAT     ESVAASY        1     0
GAGTCGGTGGCTACTCCGGGT     ESVATPG        1     0
GAGTCGGTGGCTATTGAGTTT     ESVAIEF        1     0
GAGTCGGTGGCTCCGCAGCAT     ESVAPQH        1     0
GAGTCGGTGGCTCCGGTGCTT     ESVAPVL        1     0
GAGTCGGTGGCTTAGACTCTG     ESVAQTL        1     0
GAGTCGGTGGCTTGGATTCAT     ESVAWIH        1     0
GAGTCGGTGGGGCTGATGCGT     ESVGLMR        1     0
GAGTCGGTGGGGGCTCCGCTT     ESVGAPL        1     0
GAGTCGGTGGTGAGGTTTTCG     ESVVRFS        1     0
GAGTCGGTGGTGCCGCTTTGG     ESVVPLW        1     0
GAGTCGGTGGTGCGGCTTAGG     ESVVRLR        1     0
GAGTCGGTGGTGCTTAATGGG     ESVVLNG        1     0
GAGTCGGTGGTGGTTGATCGT     ESVVVDR        1     0
GAGTCGGTGGTTATTAAGAAT     ESVVIKN        1     0
GAGTCGGTGGTTGTGATTCAT     ESVVVIH        1     0
GAGTCGGTGTATATGAATAAG     ESVYMNK        1     0
GAGTCGGTGTATCCGCTTAGG     ESVYPLR        1     0
GAGTCGGTGTATCCTGCTGTT     ESVYPAV        1     0
GAGTCGGTGTATGGTCAGGTG     ESVYGQV        1     0
GAGTCGGTGTATGTTCTGGCT     ESVYVLA        1     0
GAGTCGGTGTCGCTGAGTGAT     ESVSLSD        1     0
GAGTCGGTGTCGGCTCCGGCG     ESVSAPA        1     0
GAGTCGGTGTCGTATGCGCAT     ESVSYAH        1     0
GAGTCGGTGTCTCTTTCGGTT     ESVSLSV        1     0
GAGTCGGTGTCTTTGCCTCTT     ESVSLPL        1     0
GAGTCGGTGTGGACGCCTAAT     ESVWTPN        1     0
GAGTCGGTGTGGACTTCTAAG     ESVWTSK        1     0
GAGTCGGTGTGGCAGAGTCCT     ESVWQSP        1     0
GAGTCGGTGTGGCAGCCTCCT     ESVWQPP        1     0
GAGTCGGTGTTGACTGCGGGG     ESVLTAG        1     0
GAGTCGGTGTTGCATCATCCG     ESVLHHP        1     0
GAGTCGGTGTTGCTTCTTCCG     ESVLLLP        1     0
GAGTCGGTGTTGCTTGATGCG     ESVLLDA        1     0
GAGTCGGTGTTGGTGTATAGT     ESVLVYS        1     0
GAGTCGGTGTTTCATGGTGTG     ESVFHGV        1     0
GAGTCGGTGTTTGCGCATTTG     ESVFAHL        1     0
GAGTCGGTGTTTGGGTTTGGG     ESVFGFG        1     0
GAGTCGGTTAAGCAGCTTCAT     ESVKQLH        1     0
GAGTCGGTTAAGTGGCATCCT     ESVKWHP        1     0
GAGTCGGTTAATAGGCATTAT     ESVNRHY        1     0
GAGTCGGTTAATCCGATTCGG     ESVNPIR        1     0
GAGTCGGTTACGCGGTCTTTG     ESVTRSL        1     0
GAGTCGGTTACGTCGAAGCAG     ESVTSKQ        1     0
GAGTCGGTTACGTTGACGGTT     ESVTLTV        1     0
GAGTCGGTTACTAATCCGTGG     ESVTNPW        1     0
GAGTCGGTTACTAATGCGCCT     ESVTNAP        1     0
GAGTCGGTTACTCTTCCGGAT     ESVTLPD        1     0
GAGTCGGTTACTGAGCATTCT     ESVTEHS        1     0
GAGTCGGTTACTGCTACGGCG     ESVTATA        1     0
GAGTCGGTTACTGGGCATTAT     ESVTGHY        1     0
GAGTCGGTTACTGGTTTGACT     ESVTGLT        1     0
GAGTCGGTTACTTGGTGGACG     ESVTWWT        1     0
GAGTCGGTTAGTATTACTAAG     ESVSITK        1     0
GAGTCGGTTAGTCAGAATGCT     ESVSQNA        1     0
GAGTCGGTTAGTCAGGGGTCG     ESVSQGS        1     0
GAGTCGGTTAGTTATCCTTCT     ESVSYPS        1     0
GAGTCGGTTAGTTGTCCGCGT     ESVSCPR        1     0
GAGTCGGTTATGACTAAGCGT     ESVMTKR        1     0
GAGTCGGTTATGCCGCCGTCT     ESVMPPS        1     0
GAGTCGGTTATGCTTCAGCCT     ESVMLQP        1     0
GAGTCGGTTCAGCCTCGGCGT     ESVQPRR        1     0
GAGTCGGTTCATAAGTCGAGT     ESVHKSS        1     0
GAGTCGGTTCATAGGCCTGCT     ESVHRPA        1     0
GAGTCGGTTCATCCGTTGCAG     ESVHPLQ        1     0
GAGTCGGTTCATCGTAATATG     ESVHRNM        1     0
GAGTCGGTTCATGCGAGGTAT     ESVHARY        1     0
GAGTCGGTTCATGCTAAGTAT     ESVHAKY        1     0
GAGTCGGTTCATGCTATGCTT     ESVHAML        1     0
GAGTCGGTTCATTCGCCTACG     ESVHSPT        1     0
GAGTCGGTTCCGAATACGCAT     ESVPNTH        1     0
GAGTCGGTTCCGATTATGATG     ESVPIMM        1     0
GAGTCGGTTCCGATTTTGGTT     ESVPILV        1     0
GAGTCGGTTCCGGAGCTGTTT     ESVPELF        1     0
GAGTCGGTTCCGGCGGAGCAG     ESVPAEQ        1     0
GAGTCGGTTCCTACGCTTCCG     ESVPTLP        1     0
GAGTCGGTTCCTAGTATGGAG     ESVPSME        1     0
GAGTCGGTTCCTATGATGCGT     ESVPMMR        1     0
GAGTCGGTTCCTGTGAATTGT     ESVPVNC        1     0
GAGTCGGTTCCTTATGTTTAT     ESVPYVY        1     0
GAGTCGGTTCCTTCGCCTCTT     ESVPSPL        1     0
GAGTCGGTTCGGACTAGTATT     ESVRTSI        1     0
GAGTCGGTTCGGCTTAATCGT     ESVRLNR        1     0
GAGTCGGTTCGGGCGGTTACT     ESVRAVT        1     0
GAGTCGGTTCGGGCTCTGCCT     ESVRALP        1     0
GAGTCGGTTCGTATGTTGCAG     ESVRMLQ        1     0
GAGTCGGTTCGTATTCATCGG     ESVRIHR        1     0
GAGTCGGTTCGTCCTAGGGAT     ESVRPRD        1     0
GAGTCGGTTCGTGTTATTCCT     ESVRVIP        1     0
GAGTCGGTTCTGATTAGTGCT     ESVLISA        1     0
GAGTCGGTTCTGCATTCGTTT     ESVLHSF        1     0
GAGTCGGTTCTGCCGCTTGTG     ESVLPLV        1     0
GAGTCGGTTCTGCTGACTCAT     ESVLLTH        1     0
GAGTCGGTTCTGGCATATCGG     ESVLAYR        1     0
GAGTCGGTTGATCGTCTTCCT     ESVDRLP        1     0
GAGTCGGTTGCGATGCTTGTG     ESVAMLV        1     0
GAGTCGGTTGCGCATCGGTCG     ESVAHRS        1     0
GAGTCGGTTGCGGAGCGGCTT     ESVAERL        1     0
GAGTCGGTTGCGGATCTTAGT     ESVADLS        1     0
GAGTCGGTTGCGGCGTTGCTG     ESVAALL        1     0
GAGTCGGTTGCGGGTGCTTCG     ESVAGAS        1     0
GAGTCGGTTGCTGGTAAGCGG     ESVAGKR        1     0
GAGTCGGTTGCTTCTACGATT     ESVASTI        1     0
GAGTCGGTTGGTATGCTTTGG     ESVGMLW        1     0
GAGTCGGTTGTGCCTGTTTCT     ESVVPVS        1     0
GAGTCGGTTGTGCTGTTGTAT     ESVVLLY        1     0
GAGTCGGTTGTGGTGGATTTT     ESVVVDF        1     0
GAGTCGGTTGTTACGCAGTAT     ESVVTQY        1     0
GAGTCGGTTTAGGAGCCTCCT     ESVQEPP        1     0
GAGTCGGTTTCGAAGCCTTTG     ESVSKPL        1     0
GAGTCGGTTTCGCGTTGTTGT     ESVSRCC        1     0
GAGTCGGTTTCTGGGCGGGCT     ESVSGRA        1     0
GAGTCGGTTTGGCTTCAGCAT     ESVWLQH        1     0
GAGTCGGTTTTTAATTGGATG     ESVFNWM        1     0
GAGTCGGTTTTTCGGATGCCT     ESVFRMP        1     0
GAGTCGTACCATAGGCCTTAT     ESYHRPY        1     0
GAGTCGTAGAAGTATTGGTGG     ESQKYWW        1     0
GAGTCGTAGCTGCCTCATAAT     ESQLPHN        1     0
GAGTCGTAGGGGGCTAGTTGT     ESQGASC        1     0
GAGTCGTAGGTTCTTGCGCCG     ESQVLAP        1     0
GAGTCGTAGGTTTCGTTTTTG     ESQVSFL        1     0
GAGTCGTATAAGAATCAGCCT     ESYKNQP        1     0
GAGTCGTATAAGACTCAGCTG     ESYKTQL        1     0
GAGTCGTATAAGATGTCGATG     ESYKMSM        1     0
GAGTCGTATAAGCTGCCTCGT     ESYKLPR        1     0
GAGTCGTATAAGGTGAATAGT     ESYKVNS        1     0
GAGTCGTATAAGTGGTCTGAT     ESYKWSD        1     0
GAGTCGTATAATCCGCAGCTT     ESYNPQL        1     0
GAGTCGTATAATGCTCCTACG     ESYNAPT        1     0
GAGTCGTATAATGCTGCGCAT     ESYNAAH        1     0
GAGTCGTATAATGGTGCTACG     ESYNGAT        1     0
GAGTCGTATAATGTGCATGCT     ESYNVHA        1     0
GAGTCGTATACCGATTCTCGG     ESYTDSR        1     0
GAGTCGTATACGAAGTGGTCG     ESYTKWS        1     0
GAGTCGTATACGCTGAGTGCG     ESYTLSA        1     0
GAGTCGTATACGCTGTCTCCT     ESYTLSP        1     0
GAGTCGTATACGGAGGCGACG     ESYTEAT        1     0
GAGTCGTATACTAGGGGTATG     ESYTRGM        1     0
GAGTCGTATACTCTGCGTGCT     ESYTLRA        1     0
GAGTCGTATACTGATGCTATT     ESYTDAI        1     0
GAGTCGTATACTGCTCCCCGT     ESYTAPR        1     0
GAGTCGTATAGGATTTTGCTT     ESYRILL        1     0
GAGTCGTATAGTCCTCATTTT     ESYSPHF        1     0
GAGTCGTATAGTCTTCCTTAG     ESYSLPQ        1     0
GAGTCGTATATGGCTCCTACG     ESYMAPT        1     0
GAGTCGTATATGGTGTCTCAG     ESYMVSQ        1     0
GAGTCGTATCAGCCGACTACG     ESYQPTT        1     0
GAGTCGTATCAGCCTTCGACT     ESYQPST        1     0
GAGTCGTATCAGGTTCATTTT     ESYQVHF        1     0
GAGTCGTATCAGTATACGCAT     ESYQYTH        1     0
GAGTCGTATCATATGCCTTCG     ESYHMPS        1     0
GAGTCGTATCATCCTGCGCCG     ESYHPAP        1     0
GAGTCGTATCATCCTTTGACT     ESYHPLT        1     0
GAGTCGTATCATGGTGTGTTG     ESYHGVL        1     0
GAGTCGTATCATGTGACGCCT     ESYHVTP        1     0
GAGTCGTATCATGTGCCGATT     ESYHVPI        1     0
GAGTCGTATCATTATCGTCAG     ESYHYRQ        1     0
GAGTCGTATCCGAAGCTGACT     ESYPKLT        1     0
GAGTCGTATCCGATTACTCTG     ESYPITL        1     0
GAGTCGTATCCGCATATTCCT     ESYPHIP        1     0
GAGTCGTATCCGCATCGGGGT     ESYPHRG        1     0
GAGTCGTATCCGCCGCTTAGT     ESYPPLS        1     0
GAGTCGTATCCGCCGGCTATT     ESYPPAI        1     0
GAGTCGTATCCGCTGCCGAGT     ESYPLPS        1     0
GAGTCGTATCCTAATGTGTGG     ESYPNVW        1     0
GAGTCGTATCCTAATTCGCTG     ESYPNSL        1     0
GAGTCGTATCCTACGCATTTG     ESYPTHL        1     0
GAGTCGTATCCTGAGACGTCG     ESYPETS        1     0
GAGTCGTATCCTGAGCAGCCT     ESYPEQP        1     0
GAGTCGTATCCTGGTCCTCCG     ESYPGPP        1     0
GAGTCGTATCCTGTGCATCCG     ESYPVHP        1     0
GAGTCGTATCCTGTGCGTGAG     ESYPVRE        1     0
GAGTCGTATCGGACGGATTTT     ESYRTDF        1     0
GAGTCGTATCGGACTACGGAG     ESYRTTE        1     0
GAGTCGTATCGGCCTCATACG     ESYRPHT        1     0
GAGTCGTATCGGCTGCCGCTT     ESYRLPL        1     0
GAGTCGTATCGGGCGTTTCCG     ESYRAFP        1     0
GAGTCGTATCGTACGATTCTT     ESYRTIL        1     0
GAGTCGTATCGTCTGCGTAAT     ESYRLRN        1     0
GAGTCGTATCGTTCTCTTAAT     ESYRSLN        1     0
GAGTCGTATCTGAGGGCTGAG     ESYLRAE        1     0
GAGTCGTATCTGCCTCGTCCT     ESYLPRP        1     0
GAGTCGTATCTGCTTGTTCCG     ESYLLVP        1     0
GAGTCGTATCTGGCGAAGATG     ESYLAKM        1     0
GAGTCGTATCTTAATGCTCAT     ESYLNAH        1     0
GAGTCGTATCTTAGTTCGCAG     ESYLSSQ        1     0
GAGTCGTATCTTCAGCGGCGT     ESYLQRR        1     0
GAGTCGTATCTTCCTGGTACT     ESYLPGT        1     0
GAGTCGTATCTTCTTCCTTCG     ESYLLPS        1     0
GAGTCGTATCTTGCTGATGTT     ESYLADV        1     0
GAGTCGTATGAGCTTCCTGAT     ESYELPD        1     0
GAGTCGTATGAGTCGATGTAT     ESYESMY        1     0
GAGTCGTATGAGTCGTCTAAG     ESYESSK        1     0
GAGTCGTATGATAATGGGTTT     ESYDNGF        1     0
GAGTCGTATGCGCAGCCTTAG     ESYAQPQ        1     0
GAGTCGTATGCGCTGCAGTCT     ESYALQS        1     0
GAGTCGTATGCGGATCTGCTT     ESYADLL        1     0
GAGTCGTATGCGTTTACTATT     ESYAFTI        1     0
GAGTCGTATGCTATTCCTAAG     ESYAIPK        1     0
GAGTCGTATGCTCTGCCTGCG     ESYALPA        1     0
GAGTCGTATGCTGTTACGTTG     ESYAVTL        1     0
GAGTCGTATGCTTCGGTTGAT     ESYASVD        1     0
GAGTCGTATGGGAATCATGAG     ESYGNHE        1     0
GAGTCGTATGGGACGAGTATG     ESYGTSM        1     0
GAGTCGTATGGGCGTTTGCGT     ESYGRLR        1     0
GAGTCGTATGGTACGACTACT     ESYGTTT        1     0
GAGTCGTATGGTCCGGCGTTT     ESYGPAF        1     0
GAGTCGTATGGTGCGTCGGTT     ESYGASV        1     0
GAGTCGTATGTGCGTGAGATT     ESYVREI        1     0
GAGTCGTATGTGCTGCGGACG     ESYVLRT        1     0
GAGTCGTATGTGGATTATGCG     ESYVDYA        1     0
GAGTCGTATGTGTCGCATTAT     ESYVSHY        1     0
GAGTCGTATTATAGGATTGCT     ESYYRIA        1     0
GAGTCGTATTATCCGCATTGG     ESYYPHW        1     0
GAGTCGTATTATCTTTATCGT     ESYYLYR        1     0
GAGTCGTATTCGTCTCTGCGG     ESYSSLR        1     0
GAGTCGTATTCTCTGCCTTAT     ESYSLPY        1     0
GAGTCGTATTCTGATATTCAT     ESYSDIH        1     0
GAGTCGTATTGGGCTCTTAGG     ESYWALR        1     0
GAGTCGTATTGGTCTATTTCT     ESYWSIS        1     0
GAGTCGTATTTGCATCGTTCT     ESYLHRS        1     0
GAGTCGTATTTTACGATGCAG     ESYFTMQ        1     0
GAGTCGTATTTTAGGATTCCT     ESYFRIP        1     0
GAGTCGTATTTTCTGCATATG     ESYFLHM        1     0
GAGTCGTCAACTCCTGCTTAG     ESSTPAQ        1     0
GAGTCGTCATCTCTTCCGGCG     ESSSLPA        1     0
GAGTCGTCGAAGCAGTGTCCT     ESSKQCP        1     0
GAGTCGTCGAAGCTTATTCTG     ESSKLIL        1     0
GAGTCGTCGAAGTATTATGCG     ESSKYYA        1     0
GAGTCGTCGAATACGAATACT     ESSNTNT        1     0
GAGTCGTCGAATACTTTGTGG     ESSNTLW        1     0
GAGTCGTCGAATAGTCTTGCT     ESSNSLA        1     0
GAGTCGTCGAATCCTCTGGGG     ESSNPLG        1     0
GAGTCGTCGAATCCTGTGCGG     ESSNPVR        1     0
GAGTCGTCGAATCCTGTGCTT     ESSNPVL        1     0
GAGTCGTCGAATGCTGTTGTT     ESSNAVV        1     0
GAGTCGTCGAATGGGTCGGTT     ESSNGSV        1     0
GAGTCGTCGAATGGTCTGCGG     ESSNGLR        1     0
GAGTCGTCGACGAAGCCTTAT     ESSTKPY        1     0
GAGTCGTCGACGCATCGGATT     ESSTHRI        1     0
GAGTCGTCGACGCCTGCTACT     ESSTPAT        1     0
GAGTCGTCGACGCGTGCTTAG     ESSTRAQ        1     0
GAGTCGTCGACGCTTAGTCAG     ESSTLSQ        1     0
GAGTCGTCGACGTCTCATAAG     ESSTSHK        1     0
GAGTCGTCGACGTTGTATCTG     ESSTLYL        1     0
GAGTCGTCGACTAATGGTACT     ESSTNGT        1     0
GAGTCGTCGACTGCTCTGCAG     ESSTALQ        1     0
GAGTCGTCGAGGAATCATGCG     ESSRNHA        1     0
GAGTCGTCGAGGACGCAGCGG     ESSRTQR        1     0
GAGTCGTCGAGGCCTCATAAG     ESSRPHK        1     0
GAGTCGTCGAGTCGTCCGTCG     ESSSRPS        1     0
GAGTCGTCGAGTGCTTCTCAG     ESSSASQ        1     0
GAGTCGTCGATGAATCGTTTT     ESSMNRF        1     0
GAGTCGTCGATGCATACTCCT     ESSMHTP        1     0
GAGTCGTCGATGCGTAATTGC     ESSMRNC        1     0
GAGTCGTCGATGCTGCGGCTG     ESSMLRL        1     0
GAGTCGTCGATGGGGAAGCGT     ESSMGKR        1     0
GAGTCGTCGATGGTGCCGCGT     ESSMVPR        1     0
GAGTCGTCGATGTTGCCGCGT     ESSMLPR        1     0
GAGTCGTCGATTACGCTTACT     ESSITLT        1     0
GAGTCGTCGATTAGTACTTTG     ESSISTL        1     0
GAGTCGTCGATTCCGGAGACT     ESSIPET        1     0
GAGTCGTCGATTCTGCATGTT     ESSILHV        1     0
GAGTCGTCGATTCTTACTCCG     ESSILTP        1     0
GAGTCGTCGATTGCGCCTGAT     ESSIAPD        1     0
GAGTCGTCGCAGACTGATGCT     ESSQTDA        1     0
GAGTCGTCGCAGATGCCTCCG     ESSQMPP        1     0
GAGTCGTCGCAGCATCTGACT     ESSQHLT        1     0
GAGTCGTCGCAGCGGTATATT     ESSQRYI        1     0
GAGTCGTCGCAGGAGACGTCT     ESSQETS        1     0
GAGTCGTCGCAGGCGCTTGAT     ESSQALD        1     0
GAGTCGTCGCAGGTTTCGTAT     ESSQVSY        1     0
GAGTCGTCGCAGTATCGGAAT     ESSQYRN        1     0
GAGTCGTCGCAGTCGATGTCT     ESSQSMS        1     0
GAGTCGTCGCAGTTTGCTTCG     ESSQFAS        1     0
GAGTCGTCGCATACGTAGGCT     ESSHTQA        1     0
GAGTCGTCGCATATGGCGAAT     ESSHMAN        1     0
GAGTCGTCGCATATGTGTGGT     ESSHMCG        1     0
GAGTCGTCGCATCAGAGGTCG     ESSHQRS        1     0
GAGTCGTCGCATCATCCGTCT     ESSHHPS        1     0
GAGTCGTCGCATCCGCATCGT     ESSHPHR        1     0
GAGTCGTCGCATCCGTCGGTT     ESSHPSV        1     0
GAGTCGTCGCATCCTAAGCAT     ESSHPKH        1     0
GAGTCGTCGCATCCTCCTTTT     ESSHPPF        1     0
GAGTCGTCGCATCCTTGGACT     ESSHPWT        1     0
GAGTCGTCGCATCGTTATACG     ESSHRYT        1     0
GAGTCGTCGCATCTGTAGAAG     ESSHLQK        1     0
GAGTCGTCGCATCTTCATAAG     ESSHLHK        1     0
GAGTCGTCGCATGTGGTGAGG     ESSHVVR        1     0
GAGTCGTCGCATTCGGCTAAG     ESSHSAK        1     0
GAGTCGTCGCATTCGTCGTGT     ESSHSSC        1     0
GAGTCGTCGCATTCTACGATG     ESSHSTM        1     0
GAGTCGTCGCATTGGCTTATG     ESSHWLM        1     0
GAGTCGTCGCATTTGCATTCG     ESSHLHS        1     0
GAGTCGTCGCCGAAGCATGGG     ESSPKHG        1     0
GAGTCGTCGCCGAATAATACT     ESSPNNT        1     0
GAGTCGTCGCCGATGCCGTTG     ESSPMPL        1     0
GAGTCGTCGCCGCAGCATGCT     ESSPQHA        1     0
GAGTCGTCGCCGCATGTTGAG     ESSPHVE        1     0
GAGTCGTCGCCGCATTCTTTG     ESSPHSL        1     0
GAGTCGTCGCCGCCGAGGAAG     ESSPPRK        1     0
GAGTCGTCGCCGGATACGTAG     ESSPDTQ        1     0
GAGTCGTCGCCGGATACTTCT     ESSPDTS        1     0
GAGTCGTCGCCGTCGATTCCG     ESSPSIP        1     0
GAGTCGTCGCCGTTGATTATT     ESSPLII        1     0
GAGTCGTCGCCTCTGTCTTAT     ESSPLSY        1     0
GAGTCGTCGCCTGCGCTGCTG     ESSPALL        1     0
GAGTCGTCGCCTGGGTAGGAG     ESSPGQE        1     0
GAGTCGTCGCCTGTGTCTCAT     ESSPVSH        1     0
GAGTCGTCGCCTTTTTCAGCT     ESSPFSA        1     0
GAGTCGTCGCGGACTTGTGGT     ESSRTCG        1     0
GAGTCGTCGCGGAGTACTGAG     ESSRSTE        1     0
GAGTCGTCGCGGCCTGCGTGG     ESSRPAW        1     0
GAGTCGTCGCGGGGGTCTCCT     ESSRGSP        1     0
GAGTCGTCGCGGTGGGTTACG     ESSRWVT        1     0
GAGTCGTCGCGTCCTTCGTCT     ESSRPSS        1     0
GAGTCGTCGCGTTCGAGTTTT     ESSRSSF        1     0
GAGTCGTCGCGTTCTGCTGAG     ESSRSAE        1     0
GAGTCGTCGCTGATGATGTTT     ESSLMMF        1     0
GAGTCGTCGCTGCAGGGTTAT     ESSLQGY        1     0
GAGTCGTCGCTGCAGTGTTAT     ESSLQCY        1     0
GAGTCGTCGCTGCTTCTTACT     ESSLLLT        1     0
GAGTCGTCGCTGGGTCATGAT     ESSLGHD        1     0
GAGTCGTCGCTGTCTCTTATT     ESSLSLI        1     0
GAGTCGTCGCTTAAGCAGGTG     ESSLKQV        1     0
GAGTCGTCGCTTCAGCATAAT     ESSLQHN        1     0
GAGTCGTCGCTTCATCGTTCG     ESSLHRS        1     0
GAGTCGTCGCTTCCTGGGCCG     ESSLPGP        1     0
GAGTCGTCGCTTCGGATGCGG     ESSLRMR        1     0
GAGTCGTCGCTTTATATGCAT     ESSLYMH        1     0
GAGTCGTCGGAGACTGCGCAG     ESSETAQ        1     0
GAGTCGTCGGAGCATCAGACG     ESSEHQT        1     0
GAGTCGTCGGAGCATTGGACG     ESSEHWT        1     0
GAGTCGTCGGAGCCGGTTTCG     ESSEPVS        1     0
GAGTCGTCGGAGCTGCGTCAT     ESSELRH        1     0
GAGTCGTCGGAGTATCCGCGT     ESSEYPR        1     0
GAGTCGTCGGAGTTGCTTAGG     ESSELLR        1     0
GAGTCGTCGGAGTTTTATGGT     ESSEFYG        1     0
GAGTCGTCGGATACTATGAGG     ESSDTMR        1     0
GAGTCGTCGGATCCGAATGCT     ESSDPNA        1     0
GAGTCGTCGGATGTGCGTCCT     ESSDVRP        1     0
GAGTCGTCGGCGCAGTCTCTT     ESSAQSL        1     0
GAGTCGTCGGCGCATACTCCG     ESSAHTP        1     0
GAGTCGTCGGCGCGGTGTAGT     ESSARCS        1     0
GAGTCGTCGGCGCTGGTGAGT     ESSALVS        1     0
GAGTCGTCGGCGCTTTATTTT     ESSALYF        1     0
GAGTCGTCGGCGGTTCCGGAG     ESSAVPE        1     0
GAGTCGTCGGCGTATATGACT     ESSAYMT        1     0
GAGTCGTCGGCTGCGGCGGGT     ESSAAAG        1     0
GAGTCGTCGGCTGCTCTGGAG     ESSAALE        1     0
GAGTCGTCGGCTGGGCTGTTT     ESSAGLF        1     0
GAGTCGTCGGCTTTTTCTACG     ESSAFST        1     0
GAGTCGTCGGGGCCTAATCCT     ESSGPNP        1     0
GAGTCGTCGGGGGAGATGATT     ESSGEMI        1     0
GAGTCGTCGGGGGATGAGGCT     ESSGDEA        1     0
GAGTCGTCGGGTTCTACTCCT     ESSGSTP        1     0
GAGTCGTCGGTGCATCAGCCT     ESSVHQP        1     0
GAGTCGTCGGTGGCTACTCCG     ESSVATP        1     0
GAGTCGTCGGTGTCTCCGTGT     ESSVSPC        1     0
GAGTCGTCGGTTACTCATCCT     ESSVTHP        1     0
GAGTCGTCGGTTCCTCAGCCG     ESSVPQP        1     0
GAGTCGTCGTATCTGCATCAT     ESSYLHH        1     0
GAGTCGTCGTATCTGCTTGTT     ESSYLLV        1     0
GAGTCGTCGTCGCAGAAGCCG     ESSSQKP        1     0
GAGTCGTCGTCGCAGATTAAT     ESSSQIN        1     0
GAGTCGTCGTCGCAGGCGCCG     ESSSQAP        1     0
GAGTCGTCGTCGGCTGAGTAT     ESSSAEY        1     0
GAGTCGTCGTCGGGTCCGCTG     ESSSGPL        1     0
GAGTCGTCGTCTAAGGCTGAG     ESSSKAE        1     0
GAGTCGTCGTCTAATACTGGG     ESSSNTG        1     0
GAGTCGTCGTCTATGAATAGG     ESSSMNR        1     0
GAGTCGTCGTCTATTGCTACG     ESSSIAT        1     0
GAGTCGTCGTCTCTGATGCTT     ESSSLML        1     0
GAGTCGTCGTCTTGGTGTTGT     ESSSWCC        1     0
GAGTCGTCGTGGCTTGCTCAG     ESSWLAQ        1     0
GAGTCGTCGTGGGCTCCGCAG     ESSWAPQ        1     0
GAGTCGTCGTTGCATAATGAG     ESSLHNE        1     0
GAGTCGTCGTTGCGGCGGCCT     ESSLRRP        1     0
GAGTCGTCGTTGCTGAGGACG     ESSLLRT        1     0
GAGTCGTCGTTTGCGTCTTGG     ESSFASW        1     0
GAGTCGTCGTTTGTTGTGTTT     ESSFVVF        1     0
GAGTCGTCGTTTTCTCCGCTT     ESSFSPL        1     0
GAGTCGTCTAAGGTGCATATG     ESSKVHM        1     0
GAGTCGTCTAAGGTTACTCAG     ESSKVTQ        1     0
GAGTCGTCTAATCATCCACAT     ESSNHPH        1     0
GAGTCGTCTAATCCTAATCGT     ESSNPNR        1     0
GAGTCGTCTACGCTGTTTCAT     ESSTLFH        1     0
GAGTCGTCTACGCTTTCTGGG     ESSTLSG        1     0
GAGTCGTCTACGGGTCTTCAG     ESSTGLQ        1     0
GAGTCGTCTACTACTAGTCAG     ESSTTSQ        1     0
GAGTCGTCTACTAGTGCGGTG     ESSTSAV        1     0
GAGTCGTCTACTATGGATTCT     ESSTMDS        1     0
GAGTCGTCTACTCTGACGCTT     ESSTLTL        1     0
GAGTCGTCTACTCTTCATTGG     ESSTLHW        1     0
GAGTCGTCTACTTCTTCTCCT     ESSTSSP        1     0
GAGTCGTCTATGCGGACTGCT     ESSMRTA        1     0
GAGTCGTCTATGTAGGCTCAT     ESSMQAH        1     0
GAGTCGTCTATTCATCATTCG     ESSIHHS        1     0
GAGTCGTCTATTCATGCTGCT     ESSIHAA        1     0
GAGTCGTCTATTCCGTCTACG     ESSIPST        1     0
GAGTCGTCTATTCTGCATACT     ESSILHT        1     0
GAGTCGTCTCAGACTTCGGTG     ESSQTSV        1     0
GAGTCGTCTCAGCGGCTTATG     ESSQRLM        1     0
GAGTCGTCTCAGCGTTCGACT     ESSQRST        1     0
GAGTCGTCTCAGTCTCGTTAT     ESSQSRY        1     0
GAGTCGTCTCATACGCTTTAT     ESSHTLY        1     0
GAGTCGTCTCATAGTTTTGCG     ESSHSFA        1     0
GAGTCGTCTCATATGCAGGTT     ESSHMQV        1     0
GAGTCGTCTCATGAGGGGAGT     ESSHEGS        1     0
GAGTCGTCTCATGCTACTCCT     ESSHATP        1     0
GAGTCGTCTCATGGTATGAGT     ESSHGMS        1     0
GAGTCGTCTCATGTTTGGAAG     ESSHVWK        1     0
GAGTCGTCTCATTGGCCTGCT     ESSHWPA        1     0
GAGTCGTCTCATTTTAATGCT     ESSHFNA        1     0
GAGTCGTCTCCGCAGCTGGCG     ESSPQLA        1     0
GAGTCGTCTCCGGCTCATCCT     ESSPAHP        1     0
GAGTCGTCTCCGGCTGAGTAT     ESSPAEY        1     0
GAGTCGTCTCCGGGTGCGTGG     ESSPGAW        1     0
GAGTCGTCTCCTAAGATTACT     ESSPKIT        1     0
GAGTCGTCTCCTATTAAGGAG     ESSPIKE        1     0
GAGTCGTCTCCTCAGCAGCGG     ESSPQQR        1     0
GAGTCGTCTCCTCGGCCTTCG     ESSPRPS        1     0
GAGTCGTCTCCTCTTGGTCAG     ESSPLGQ        1     0
GAGTCGTCTCGGATGACGCCT     ESSRMTP        1     0
GAGTCGTCTCGGCCTCATATG     ESSRPHM        1     0
GAGTCGTCTCGTCAGCTGACG     ESSRQLT        1     0
GAGTCGTCTCGTCCTCTGCAG     ESSRPLQ        1     0
GAGTCGTCTCTGCCGGTTATG     ESSLPVM        1     0
GAGTCGTCTCTGGAGCCGCCT     ESSLEPP        1     0
GAGTCGTCTCTGTCTCATACT     ESSLSHT        1     0
GAGTCGTCTCTGTGGCGTAAG     ESSLWRK        1     0
GAGTCGTCTCTTATGCGTTTT     ESSLMRF        1     0
GAGTCGTCTCTTCGGTATTAT     ESSLRYY        1     0
GAGTCGTCTCTTTGGCTTCCG     ESSLWLP        1     0
GAGTCGTCTGAGCGGGCTCCT     ESSERAP        1     0
GAGTCGTCTGAGCTGCTTAAT     ESSELLN        1     0
GAGTCGTCTGAGGTGCGTAAT     ESSEVRN        1     0
GAGTCGTCTGATCATGTGTTT     ESSDHVF        1     0
GAGTCGTCTGATTGGCGTATT     ESSDWRI        1     0
GAGTCGTCTGCGAAGAGTGCG     ESSAKSA        1     0
GAGTCGTCTGCGAAGCCGGAT     ESSAKPD        1     0
GAGTCGTCTGCGAATCCTTTG     ESSANPL        1     0
GAGTCGTCTGCGAGTGGGCAT     ESSASGH        1     0
GAGTCGTCTGCTGATTATCAG     ESSADYQ        1     0
GAGTCGTCTGCTTCTTTGCGG     ESSASLR        1     0
GAGTCGTCTGGGACTTTTCAG     ESSGTFQ        1     0
GAGTCGTCTGGGCCTACGCTG     ESSGPTL        1     0
GAGTCGTCTGGTCATATTCCT     ESSGHIP        1     0
GAGTCGTCTGGTCCGGGTGAG     ESSGPGE        1     0
GAGTCGTCTGTGCATGAGTCT     ESSVHES        1     0
GAGTCGTCTGTGCTGGCGAGT     ESSVLAS        1     0
GAGTCGTCTGTTAGGCAGGCT     ESSVRQA        1     0
GAGTCGTCTGTTCCGGCTGCG     ESSVPAA        1     0
GAGTCGTCTGTTCGGTTGCCT     ESSVRLP        1     0
GAGTCGTCTGTTTATACTCGT     ESSVYTR        1     0
GAGTCGTCTTATCATCCTCTG     ESSYHPL        1     0
GAGTCGTCTTATCCGAGGGCT     ESSYPRA        1     0
GAGTCGTCTTCGAGTATTCCT     ESSSSIP        1     0
GAGTCGTCTTCTTGGACTATG     ESSSWTM        1     0
GAGTCGTCTTGGCCGCAGCTG     ESSWPQL        1     0
GAGTCGTCTTGGCTTATTGTT     ESSWLIV        1     0
GAGTCGTCTTGTAATTCTCGT     ESSCNSR        1     0
GAGTCGTCTTGTTGTGCTAAT     ESSCCAN        1     0
GAGTCGTCTTTGGTTATGATG     ESSLVMM        1     0
GAGTCGTCTTTTAATCAGCTG     ESSFNQL        1     0
GAGTCGTCTTTTATGATTCGG     ESSFMIR        1     0
GAGTCGTGGAAGAATCATAAT     ESWKNHN        1     0
GAGTCGTGGAAGAGTCCTGAT     ESWKSPD        1     0
GAGTCGTGGAAGCCGGTTCCG     ESWKPVP        1     0
GAGTCGTGGAAGTTGGATCTG     ESWKLDL        1     0
GAGTCGTGGAATAGGTTTCAT     ESWNRFH        1     0
GAGTCGTGGAATCCTGCTACT     ESWNPAT        1     0
GAGTCGTGGAATGCGCGTTGG     ESWNARW        1     0
GAGTCGTGGAATTCGAGTCTT     ESWNSSL        1     0
GAGTCGTGGAATTGGCTTCCT     ESWNWLP        1     0
GAGTCGTGGACGACGCAGCCT     ESWTTQP        1     0
GAGTCGTGGACGCTTACTAAT     ESWTLTN        1     0
GAGTCGTGGACGGCGAATAAT     ESWTANN        1     0
GAGTCGTGGACGGCGCCTATG     ESWTAPM        1     0
GAGTCGTGGACTACTCATTGG     ESWTTHW        1     0
GAGTCGTGGACTCCTCAGGTG     ESWTPQV        1     0
GAGTCGTGGACTCTGATTTTT     ESWTLIF        1     0
GAGTCGTGGACTGGGCATAGT     ESWTGHS        1     0
GAGTCGTGGAGGGCGCATTAT     ESWRAHY        1     0
GAGTCGTGGAGTACTGGGTAT     ESWSTGY        1     0
GAGTCGTGGAGTCCTACTCAG     ESWSPTQ        1     0
GAGTCGTGGAGTCCTATGTAG     ESWSPMQ        1     0
GAGTCGTGGAGTCCTCATACG     ESWSPHT        1     0
GAGTCGTGGAGTCTGGGTGGG     ESWSLGG        1     0
GAGTCGTGGAGTGGGGAGTCT     ESWSGES        1     0
GAGTCGTGGAGTTTGAAGATG     ESWSLKM        1     0
GAGTCGTGGATGACGGGTGCT     ESWMTGA        1     0
GAGTCGTGGATGAGTACGTAT     ESWMSTY        1     0
GAGTCGTGGATGCTTCGGGGT     ESWMLRG        1     0
GAGTCGTGGATGTGTGAGGAT     ESWMCED        1     0
GAGTCGTGGATTATGCCTACT     ESWIMPT        1     0
GAGTCGTGGATTCAGCTGTCG     ESWIQLS        1     0
GAGTCGTGGATTCTTCATTCG     ESWILHS        1     0
GAGTCGTGGATTGCGTATCTT     ESWIAYL        1     0
GAGTCGTGGATTTCTACGAAT     ESWISTN        1     0
GAGTCGTGGATTTCTAGTAGG     ESWISSR        1     0
GAGTCGTGGCAGACGCATCTT     ESWQTHL        1     0
GAGTCGTGGCAGCCGGCGCTG     ESWQPAL        1     0
GAGTCGTGGCAGCCTACTCCG     ESWQPTP        1     0
GAGTCGTGGCAGCTTATTCCG     ESWQLIP        1     0
GAGTCGTGGCAGCTTCCTGCG     ESWQLPA        1     0
GAGTCGTGGCAGGGTCCTCTG     ESWQGPL        1     0
GAGTCGTGGCAGTCTCCGCTT     ESWQSPL        1     0
GAGTCGTGGCATAATCGTGTG     ESWHNRV        1     0
GAGTCGTGGCATATTCTGACT     ESWHILT        1     0
GAGTCGTGGCATATTGCTACT     ESWHIAT        1     0
GAGTCGTGGCATCATCCGCCT     ESWHHPP        1     0
GAGTCGTGGCATGCGAATGTG     ESWHANV        1     0
GAGTCGTGGCATTCGGGTCTG     ESWHSGL        1     0
GAGTCGTGGCCGATTTCGGAG     ESWPISE        1     0
GAGTCGTGGCCGCAGTCTAAT     ESWPQSN        1     0
GAGTCGTGGCCGCCGTATAGT     ESWPPYS        1     0
GAGTCGTGGCCGCGGTTTCCT     ESWPRFP        1     0
GAGTCGTGGCCGTTGTTGGCT     ESWPLLA        1     0
GAGTCGTGGCCTATGTCGATG     ESWPMSM        1     0
GAGTCGTGGCCTCCTATTTAT     ESWPPIY        1     0
GAGTCGTGGCCTCTTAAGCGT     ESWPLKR        1     0
GAGTCGTGGCCTGCGCCGATT     ESWPAPI        1     0
GAGTCGTGGCCTGTTGATCCT     ESWPVDP        1     0
GAGTCGTGGCCTTGTGTTGAG     ESWPCVE        1     0
GAGTCGTGGCGGAATAGTTCT     ESWRNSS        1     0
GAGTCGTGGCGGAATGCTAGT     ESWRNAS        1     0
GAGTCGTGGCGGCTTGCTATT     ESWRLAI        1     0
GAGTCGTGGCGGGCTGCTCCG     ESWRAAP        1     0
GAGTCGTGGCGGTTTTATCAG     ESWRFYQ        1     0
GAGTCGTGGCGTCCGTTGTCG     ESWRPLS        1     0
GAGTCGTGGCGTCCTTATCCT     ESWRPYP        1     0
GAGTCGTGGCGTCTTGCTAGT     ESWRLAS        1     0
GAGTCGTGGCGTGCTTATGCT     ESWRAYA        1     0
GAGTCGTGGCTGAATCATTAT     ESWLNHY        1     0
GAGTCGTGGCTGACTATGCTT     ESWLTML        1     0
GAGTCGTGGCTGAGGCATAAT     ESWLRHN        1     0
GAGTCGTGGCTGCATTTGCAT     ESWLHLH        1     0
GAGTCGTGGCTGCCGAGTCCT     ESWLPSP        1     0
GAGTCGTGGCTGCCGGTTTCT     ESWLPVS        1     0
GAGTCGTGGCTGCCTGGTATT     ESWLPGI        1     0
GAGTCGTGGCTGCGGGTTACT     ESWLRVT        1     0
GAGTCGTGGCTGGAGCGTCAT     ESWLERH        1     0
GAGTCGTGGCTGGTTAGGTCT     ESWLVRS        1     0
GAGTCGTGGCTTATGGATACG     ESWLMDT        1     0
GAGTCGTGGCTTCATCAGTCG     ESWLHQS        1     0
GAGTCGTGGCTTCTGTCGATG     ESWLLSM        1     0
GAGTCGTGGCTTTTTCGGTTG     ESWLFRL        1     0
GAGTCGTGGGAGCCGGCGCAT     ESWEPAH        1     0
GAGTCGTGGGAGCCGTTGTCG     ESWEPLS        1     0
GAGTCGTGGGAGCGTCTTGCT     ESWERLA        1     0
GAGTCGTGGGAGGCTCGTCCT     ESWEARP        1     0
GAGTCGTGGGATAGGCCTACT     ESWDRPT        1     0
GAGTCGTGGGATATTGCGCCT     ESWDIAP        1     0
GAGTCGTGGGCGCAGCTGGCT     ESWAQLA        1     0
GAGTCGTGGGCGTGTTGTGTT     ESWACCV        1     0
GAGTCGTGGGCTATGTGTGGT     ESWAMCG        1     0
GAGTCGTGGGCTGATCCGATT     ESWADPI        1     0
GAGTCGTGGGCTGGGTGTCCG     ESWAGCP        1     0
GAGTCGTGGGCTTCTACGCCG     ESWASTP        1     0
GAGTCGTGGGGGACGCCTAAG     ESWGTPK        1     0
GAGTCGTGGGGGATGCTGCTT     ESWGMLL        1     0
GAGTCGTGGGGGCCGCCGTGG     ESWGPPW        1     0
GAGTCGTGGGGGCGTAGTGAG     ESWGRSE        1     0
GAGTCGTGGGGGGCTGGTAGG     ESWGAGR        1     0
GAGTCGTGGGGTACGGGTACT     ESWGTGT        1     0
GAGTCGTGGGGTTCGGCTGAT     ESWGSAD        1     0
GAGTCGTGGGTGCATACTGTT     ESWVHTV        1     0
GAGTCGTGGGTGCCTACGATG     ESWVPTM        1     0
GAGTCGTGGGTGCGTCTTCCT     ESWVRLP        1     0
GAGTCGTGGGTTCAGAATGCG     ESWVQNA        1     0
GAGTCGTGGGTTTTTCCGATG     ESWVFPM        1     0
GAGTCGTGGTAGACGCCGCTT     ESWQTPL        1     0
GAGTCGTGGTAGGGTCGTACT     ESWQGRT        1     0
GAGTCGTGGTATGCGAGTTAT     ESWYASY        1     0
GAGTCGTGGTATGGGGTTTAT     ESWYGVY        1     0
GAGTCGTGGTATGTTGTGGTT     ESWYVVV        1     0
GAGTCGTGGTATTTTCCTAAG     ESWYFPK        1     0
GAGTCGTGGTCGCTGCCGTTG     ESWSLPL        1     0
GAGTCGTGGTCTAATCTGTTG     ESWSNLL        1     0
GAGTCGTGGTCTACGCTTGAT     ESWSTLD        1     0
GAGTCGTGGTCTCCGATGTTG     ESWSPML        1     0
GAGTCGTGGTCTCGGACGCTT     ESWSRTL        1     0
GAGTCGTGGTCTCGGCAGGCG     ESWSRQA        1     0
GAGTCGTGGTCTCGGGCGCTG     ESWSRAL        1     0
GAGTCGTGGTCTCGGTCGCTG     ESWSRSL        1     0
GAGTCGTGGTCTGCGCGGTTT     ESWSARF        1     0
GAGTCGTGGTCTGGGCAGACG     ESWSGQT        1     0
GAGTCGTGGTCTGTTCGTGAT     ESWSVRD        1     0
GAGTCGTGGTCTTCATCTGCG     ESWSSSA        1     0
GAGTCGTGGTGGAAGAGTGCT     ESWWKSA        1     0
GAGTCGTGGTGGACTACTTCG     ESWWTTS        1     0
GAGTCGTGGTGGGATCAGGAT     ESWWDQD        1     0
GAGTCGTGGTGGGCGTATCCT     ESWWAYP        1     0
GAGTCGTGGTGGTCGCCTACT     ESWWSPT        1     0
GAGTCGTGGTTGCCGGTTACG     ESWLPVT        1     0
GAGTCGTGGTTGCTTCTGTAT     ESWLLLY        1     0
GAGTCGTGGTTGTCGCCGCTT     ESWLSPL        1     0
GAGTCGTGTAAGCCTAATAGT     ESCKPNS        1     0
GAGTCGTGTACGTCTGAGCAT     ESCTSEH        1     0
GAGTCGTGTACTACGCGTATG     ESCTTRM        1     0
GAGTCGTGTACTAGTTCGCCT     ESCTSSP        1     0
GAGTCGTGTAGGAATACTGCT     ESCRNTA        1     0
GAGTCGTGTAGTCATACGTGT     ESCSHTC        1     0
GAGTCGTGTATGATTAGGTTT     ESCMIRF        1     0
GAGTCGTGTCAGCTGCGGTCT     ESCQLRS        1     0
GAGTCGTGTCATCGGACGCCT     ESCHRTP        1     0
GAGTCGTGTCCGAAGCATCGG     ESCPKHR        1     0
GAGTCGTGTCCGCATTCGCAT     ESCPHSH        1     0
GAGTCGTGTCCGCGTCGTCCG     ESCPRRP        1     0
GAGTCGTGTCCTACTGCGCCT     ESCPTAP        1     0
GAGTCGTGTCCTGAGCAGCGT     ESCPEQR        1     0
GAGTCGTGTCCTGATACTTTG     ESCPDTL        1     0
GAGTCGTGTCCTGTGCATACT     ESCPVHT        1     0
GAGTCGTGTCGTCCGCATCTT     ESCRPHL        1     0
GAGTCGTGTCTGCTGCGGCAT     ESCLLRH        1     0
GAGTCGTGTCTTACGTGTCCT     ESCLTCP        1     0
GAGTCGTGTGAGGTGGAGAGT     ESCEVES        1     0
GAGTCGTGTGATGCGTTGCCG     ESCDALP        1     0
GAGTCGTGTGGGACTACGCTT     ESCGTTL        1     0
GAGTCGTGTGGGAGGCTGGAG     ESCGRLE        1     0
GAGTCGTGTGGGTCGATTGCG     ESCGSIA        1     0
GAGTCGTGTGGTCGTCTGCGG     ESCGRLR        1     0
GAGTCGTGTGTGTCGTCGTCG     ESCVSSS        1     0
GAGTCGTGTGTTATTCAGCTG     ESCVIQL        1     0
GAGTCGTGTTGGCCTCATCAT     ESCWPHH        1     0
GAGTCGTGTTGTCGTCTGTAT     ESCCRLY        1     0
GAGTCGTGTTGTGGGACTCCG     ESCCGTP        1     0
GAGTCGTGTTGTGGGGATGCT     ESCCGDA        1     0
GAGTCGTGTTTGAAGTGGCGT     ESCLKWR        1     0
GAGTCGTTGAATCGTAATACG     ESLNRNT        1     0
GAGTCGTTGAATTCGCTTCCT     ESLNSLP        1     0
GAGTCGTTGACGATTAATAGT     ESLTINS        1     0
GAGTCGTTGACGCATCCTGCT     ESLTHPA        1     0
GAGTCGTTGACGCGGCATCTG     ESLTRHL        1     0
GAGTCGTTGACGCTGTAGAGG     ESLTLQR        1     0
GAGTCGTTGACTAGTCTGCCG     ESLTSLP        1     0
GAGTCGTTGACTATTTCGAAT     ESLTISN        1     0
GAGTCGTTGAGGCCTCTGATG     ESLRPLM        1     0
GAGTCGTTGAGTTGGACGCGG     ESLSWTR        1     0
GAGTCGTTGATTAATCCTGCG     ESLINPA        1     0
GAGTCGTTGCAGCAGGATGCT     ESLQQDA        1     0
GAGTCGTTGCAGGCGAGTTGT     ESLQASC        1     0
GAGTCGTTGCAGTCGCGTTGG     ESLQSRW        1     0
GAGTCGTTGCAGTCGTTTCTT     ESLQSFL        1     0
GAGTCGTTGCATATGAATCAT     ESLHMNH        1     0
GAGTCGTTGCATCAGCAGTAT     ESLHQQY        1     0
GAGTCGTTGCATCGGGAGGTT     ESLHREV        1     0
GAGTCGTTGCATCTTGCTGGG     ESLHLAG        1     0
GAGTCGTTGCATGCGTATTCG     ESLHAYS        1     0
GAGTCGTTGCCGAAGCATCAT     ESLPKHH        1     0
GAGTCGTTGCCGCGTCTTGCG     ESLPRLA        1     0
GAGTCGTTGCCGCTTTGGTAG     ESLPLWQ        1     0
GAGTCGTTGCCGGCGATTATG     ESLPAIM        1     0
GAGTCGTTGCCGGCGTATACA     ESLPAYT        1     0
GAGTCGTTGCCGGCTAATCGG     ESLPANR        1     0
GAGTCGTTGCCGGGTAGTTGG     ESLPGSW        1     0
GAGTCGTTGCCTAATCCTCTG     ESLPNPL        1     0
GAGTCGTTGCCTCATGATCTG     ESLPHDL        1     0
GAGTCGTTGCCTCTTCAGCCT     ESLPLQP        1     0
GAGTCGTTGCCTCTTTGGATT     ESLPLWI        1     0
GAGTCGTTGCCTGCGCTGAAT     ESLPALN        1     0
GAGTCGTTGCCTGCTCCGCTT     ESLPAPL        1     0
GAGTCGTTGCCTTCGCTGCCT     ESLPSLP        1     0
GAGTCGTTGCGGAATTCTAGT     ESLRNSS        1     0
GAGTCGTTGCGGAGGCCGCCT     ESLRRPP        1     0
GAGTCGTTGCGGCAGATGTGT     ESLRQMC        1     0
GAGTCGTTGCGGCATCCTCCG     ESLRHPP        1     0
GAGTCGTTGCGGCCACATTCG     ESLRPHS        1     0
GAGTCGTTGCGGCCGCTTTGG     ESLRPLW        1     0
GAGTCGTTGCGGGTGACGAGT     ESLRVTS        1     0
GAGTCGTTGCGGTCTGATGCG     ESLRSDA        1     0
GAGTCGTTGCGTACTAGTCAG     ESLRTSQ        1     0
GAGTCGTTGCGTACTTTGCCT     ESLRTLP        1     0
GAGTCGTTGCGTATGTCTGCG     ESLRMSA        1     0
GAGTCGTTGCGTGTGGCTCGT     ESLRVAR        1     0
GAGTCGTTGCTGCATCCGCTT     ESLLHPL        1     0
GAGTCGTTGCTGCCTACTCCT     ESLLPTP        1     0
GAGTCGTTGCTGCCTGCGGGT     ESLLPAG        1     0
GAGTCGTTGCTGGTTCTTACT     ESLLVLT        1     0
GAGTCGTTGCTGTCTGGGCGT     ESLLSGR        1     0
GAGTCGTTGGAGAAGGTTACG     ESLEKVT        1     0
GAGTCGTTGGAGAGTGCTCAT     ESLESAH        1     0
GAGTCGTTGGAGCAGGTTTAT     ESLEQVY        1     0
GAGTCGTTGGAGGCTCTGCAT     ESLEALH        1     0
GAGTCGTTGGAGTTGCGTTCT     ESLELRS        1     0
GAGTCGTTGGCGATTCCTCTT     ESLAIPL        1     0
GAGTCGTTGGCGCTGCAGCCG     ESLALQP        1     0
GAGTCGTTGGCTAAGTCGCTG     ESLAKSL        1     0
GAGTCGTTGGCTACTAATAAG     ESLATNK        1     0
GAGTCGTTGGCTCATCCTACG     ESLAHPT        1     0
GAGTCGTTGGCTCCTATTCAT     ESLAPIH        1     0
GAGTCGTTGGCTCCTCATGTT     ESLAPHV        1     0
GAGTCGTTGGCTCTTACTATT     ESLALTI        1     0
GAGTCGTTGGCTGCTATTTTG     ESLAAIL        1     0
GAGTCGTTGGGGATGCGTACG     ESLGMRT        1     0
GAGTCGTTGGGGGATAGGCAG     ESLGDRQ        1     0
GAGTCGTTGGGGGCTATGAAG     ESLGAMK        1     0
GAGTCGTTGGGTCATCCTCCT     ESLGHPP        1     0
GAGTCGTTGGGTCCGACTGAT     ESLGPTD        1     0
GAGTCGTTGGGTCCTGGGGCT     ESLGPGA        1     0
GAGTCGTTGGGTTGGTGGTTT     ESLGWWF        1     0
GAGTCGTTGGGTTGTCCGACT     ESLGCPT        1     0
GAGTCGTTGGTGAGTTTGCTT     ESLVSLL        1     0
GAGTCGTTGGTTCGGATGCTT     ESLVRML        1     0
GAGTCGTTGTATACTGGTTCG     ESLYTGS        1     0
GAGTCGTTGTCGAAGTCGCTG     ESLSKSL        1     0
GAGTCGTTGTCGCCGTCTTTG     ESLSPSL        1     0
GAGTCGTTGTCGCCGTTGTAG     ESLSPLQ        1     0
GAGTCGTTGTCGGCTCATTCG     ESLSAHS        1     0
GAGTCGTTGTCTCATGTTTGG     ESLSHVW        1     0
GAGTCGTTGTCTGCTGCGGCT     ESLSAAA        1     0
GAGTCGTTGTTTATGCAGCCG     ESLFMQP        1     0
GAGTCGTTTAAGCAGCTGCAG     ESFKQLQ        1     0
GAGTCGTTTAAGTATGAGCTG     ESFKYEL        1     0
GAGTCGTTTACGCGGCATAAT     ESFTRHN        1     0
GAGTCGTTTACTAGGCTTGAT     ESFTRLD        1     0
GAGTCGTTTACTCCTGCGAGG     ESFTPAR        1     0
GAGTCGTTTAGGAATCCGGTG     ESFRNPV        1     0
GAGTCGTTTATGCCGGTTAAT     ESFMPVN        1     0
GAGTCGTTTATTTCTCCGTCG     ESFISPS        1     0
GAGTCGTTTCAGCATCCGGTG     ESFQHPV        1     0
GAGTCGTTTCAGCCGTTGTCT     ESFQPLS        1     0
GAGTCGTTTCAGCCTCATGCG     ESFQPHA        1     0
GAGTCGTTTCAGCGGAATCAG     ESFQRNQ        1     0
GAGTCGTTTCAGCTGGGTCCG     ESFQLGP        1     0
GAGTCGTTTCATTCGTCGCAT     ESFHSSH        1     0
GAGTCGTTTCCTACGCGTAAT     ESFPTRN        1     0
GAGTCGTTTCCTAGTAAGAAG     ESFPSKK        1     0
GAGTCGTTTCCTCAGATGCCG     ESFPQMP        1     0
GAGTCGTTTCCTGTGTCTCCT     ESFPVSP        1     0
GAGTCGTTTCGTATTGTTCTG     ESFRIVL        1     0
GAGTCGTTTCTGCGTGCTGTT     ESFLRAV        1     0
GAGTCGTTTGAGCGTCATAGT     ESFERHS        1     0
GAGTCGTTTGATCAGCCTCTG     ESFDQPL        1     0
GAGTCGTTTGCGAAGTGGCCG     ESFAKWP        1     0
GAGTCGTTTGCGCCTCCGTCG     ESFAPPS        1     0
GAGTCGTTTGCGGATATGCAG     ESFADMQ        1     0
GAGTCGTTTGCTATGCCGCAG     ESFAMPQ        1     0
GAGTCGTTTGGGAAGGTTATG     ESFGKVM        1     0
GAGTCGTTTGGTACTCGTCGT     ESFGTRR        1     0
GAGTCGTTTGTTGGGGTTCTG     ESFVGVL        1     0
GAGTCGTTTTATCGTAATTCT     ESFYRNS        1     0
GAGTCGTTTTGGAATCAGATG     ESFWNQM        1     0
GAGTCGTTTTGGTCGTTGCTG     ESFWSLL        1     0
GAGTCTAAGAATCCTCCTCAT     ESKNPPH        1     0
GAGTCTAAGAATCCTTCTGGT     ESKNPSG        1     0
GAGTCTAAGAATCTGTCGTGG     ESKNLSW        1     0
GAGTCTAAGAATCTTTCTCAG     ESKNLSQ        1     0
GAGTCTAAGAATGGGCTTCCT     ESKNGLP        1     0
GAGTCTAAGACGCAGGAGGTG     ESKTQEV        1     0
GAGTCTAAGACGCATCGGCCT     ESKTHRP        1     0
GAGTCTAAGACGCCGCAGTTT     ESKTPQF        1     0
GAGTCTAAGACGCCGCCTCCT     ESKTPPP        1     0
GAGTCTAAGACGCGTCCTGTT     ESKTRPV        1     0
GAGTCTAAGACGCTGGTGAGG     ESKTLVR        1     0
GAGTCTAAGACGGATGATTCT     ESKTDDS        1     0
GAGTCTAAGACGGCGAATCTT     ESKTANL        1     0
GAGTCTAAGACGTGGAGGCCT     ESKTWRP        1     0
GAGTCTAAGACTACTCCTATT     ESKTTPI        1     0
GAGTCTAAGACTATTCCTTAG     ESKTIPQ        1     0
GAGTCTAAGACTGCTTCGGTG     ESKTASV        1     0
GAGTCTAAGAGTACGCCTTCG     ESKSTPS        1     0
GAGTCTAAGAGTACTTTTCCG     ESKSTFP        1     0
GAGTCTAAGAGTAGGTGGTCT     ESKSRWS        1     0
GAGTCTAAGAGTATTCCGGAT     ESKSIPD        1     0
GAGTCTAAGATGAATACGCTG     ESKMNTL        1     0
GAGTCTAAGATGACTAGTGGG     ESKMTSG        1     0
GAGTCTAAGATGCAGATGCGT     ESKMQMR        1     0
GAGTCTAAGATGCGTATTCTG     ESKMRIL        1     0
GAGTCTAAGATGCTTGTTCCG     ESKMLVP        1     0
GAGTCTAAGATGGCGATGTGG     ESKMAMW        1     0
GAGTCTAAGATGTCTGCGCGT     ESKMSAR        1     0
GAGTCTAAGATGTGGACGTAT     ESKMWTY        1     0
GAGTCTAAGATTGAGCTTAAG     ESKIELK        1     0
GAGTCTAAGATTGCGCTTCCG     ESKIALP        1     0
GAGTCTAAGCAGACGAGGCAT     ESKQTRH        1     0
GAGTCTAAGCAGACGGCGTCG     ESKQTAS        1     0
GAGTCTAAGCAGACGTTGGAG     ESKQTLE        1     0
GAGTCTAAGCAGATTGGTCTT     ESKQIGL        1     0
GAGTCTAAGCAGCATCAGTCG     ESKQHQS        1     0
GAGTCTAAGCAGCCGTCTGCT     ESKQPSA        1     0
GAGTCTAAGCAGCCTCTTCCT     ESKQPLP        1     0
GAGTCTAAGCAGCTGGTTGAG     ESKQLVE        1     0
GAGTCTAAGCAGCTGTATTAT     ESKQLYY        1     0
GAGTCTAAGCAGCTTACGTCG     ESKQLTS        1     0
GAGTCTAAGCAGGCTGTTCCT     ESKQAVP        1     0
GAGTCTAAGCAGGTTAATAAG     ESKQVNK        1     0
GAGTCTAAGCAGTTGCATAAG     ESKQLHK        1     0
GAGTCTAAGCATCATATTGAT     ESKHHID        1     0
GAGTCTAAGCATCTGCAGCAG     ESKHLQQ        1     0
GAGTCTAAGCATCTGCAGGCT     ESKHLQA        1     0
GAGTCTAAGCATGTGTGGCCG     ESKHVWP        1     0
GAGTCTAAGCATTCGATGACT     ESKHSMT        1     0
GAGTCTAAGCCGATGCATGCT     ESKPMHA        1     0
GAGTCTAAGCCGATGCTGCAT     ESKPMLH        1     0
GAGTCTAAGCCGATTGATCTG     ESKPIDL        1     0
GAGTCTAAGCCGCAGACGCTG     ESKPQTL        1     0
GAGTCTAAGCCGCATTTGGTT     ESKPHLV        1     0
GAGTCTAAGCCGCCTTCTACG     ESKPPST        1     0
GAGTCTAAGCCGCCTTTGACT     ESKPPLT        1     0
GAGTCTAAGCCGCGGCTTACG     ESKPRLT        1     0
GAGTCTAAGCCGCGTTATTCT     ESKPRYS        1     0
GAGTCTAAGCCGCGTTCTATT     ESKPRSI        1     0
GAGTCTAAGCCGGATCTGACT     ESKPDLT        1     0
GAGTCTAAGCCGGCGGCGTAT     ESKPAAY        1     0
GAGTCTAAGCCGGGTCGGACT     ESKPGRT        1     0
GAGTCTAAGCCGTGTTTGCCT     ESKPCLP        1     0
GAGTCTAAGCCTACGTGGCTG     ESKPTWL        1     0
GAGTCTAAGCCTCATCTGCCG     ESKPHLP        1     0
GAGTCTAAGCCTCCGCTGACG     ESKPPLT        1     0
GAGTCTAAGCCTCGTACGGTT     ESKPRTV        1     0
GAGTCTAAGCCTGAGATGTGG     ESKPEMW        1     0
GAGTCTAAGCCTGATCATTGG     ESKPDHW        1     0
GAGTCTAAGCCTGCTCTGTTG     ESKPALL        1     0
GAGTCTAAGCCTGGTGCTGAT     ESKPGAD        1     0
GAGTCTAAGCCTGTGGGTCTT     ESKPVGL        1     0
GAGTCTAAGCCTTCGTATCCT     ESKPSYP        1     0
GAGTCTAAGCCTTCTGCGGCG     ESKPSAA        1     0
GAGTCTAAGCCTTCTTCTCCT     ESKPSSP        1     0
GAGTCTAAGCGGCAGTTGTAT     ESKRQLY        1     0
GAGTCTAAGCTGAGTACGATG     ESKLSTM        1     0
GAGTCTAAGCTGCAGATTCCT     ESKLQIP        1     0
GAGTCTAAGCTGCATCCTCAT     ESKLHPH        1     0
GAGTCTAAGCTGCCGACGAAG     ESKLPTK        1     0
GAGTCTAAGCTGCCTTTTACG     ESKLPFT        1     0
GAGTCTAAGCTGCGTGCTGAG     ESKLRAE        1     0
GAGTCTAAGCTGCGTTATAAT     ESKLRYN        1     0
GAGTCTAAGCTTACTAGTGTG     ESKLTSV        1     0
GAGTCTAAGCTTACTTAGATT     ESKLTQI        1     0
GAGTCTAAGCTTCATCATGCT     ESKLHHA        1     0
GAGTCTAAGCTTCCGAAGTCT     ESKLPKS        1     0
GAGTCTAAGCTTCCTCGGAAT     ESKLPRN        1     0
GAGTCTAAGCTTCTGATTACT     ESKLLIT        1     0
GAGTCTAAGCTTGATCCGCTT     ESKLDPL        1     0
GAGTCTAAGCTTGTGCGTAAT     ESKLVRN        1     0
GAGTCTAAGCTTGTTGATCAG     ESKLVDQ        1     0
GAGTCTAAGCTTTGGTATGCT     ESKLWYA        1     0
GAGTCTAAGGAGAGGCTGCAG     ESKERLQ        1     0
GAGTCTAAGGAGAGTTATCCG     ESKESYP        1     0
GAGTCTAAGGAGCGGCCTACT     ESKERPT        1     0
GAGTCTAAGGATCATACGACT     ESKDHTT        1     0
GAGTCTAAGGATGCTAGTTTT     ESKDASF        1     0
GAGTCTAAGGATTCGCAGAGG     ESKDSQR        1     0
GAGTCTAAGGCGCCTCCGTGG     ESKAPPW        1     0
GAGTCTAAGGCGCCTTATGCG     ESKAPYA        1     0
GAGTCTAAGGCGGCTCTTAGG     ESKAALR        1     0
GAGTCTAAGGCTGATGAGATT     ESKADEI        1     0
GAGTCTAAGGCTTGTATGGAG     ESKACME        1     0
GAGTCTAAGGGGCAGCATAGG     ESKGQHR        1     0
GAGTCTAAGGGGCATCATGGG     ESKGHHG        1     0
GAGTCTAAGGGGCATTATAAT     ESKGHYN        1     0
GAGTCTAAGGGTCCGAAGCCT     ESKGPKP        1     0
GAGTCTAAGGGTCTTTTGACG     ESKGLLT        1     0
GAGTCTAAGGTGCCGCTTTAT     ESKVPLY        1     0
GAGTCTAAGGTGCCGTGTCAT     ESKVPCH        1     0
GAGTCTAAGGTGGATCAGCTG     ESKVDQL        1     0
GAGTCTAAGGTGGCGGATATT     ESKVADI        1     0
GAGTCTAAGGTGTCTCGGCAT     ESKVSRH        1     0
GAGTCTAAGGTTACTCCTGGT     ESKVTPG        1     0
GAGTCTAAGTATAGTCCTGCG     ESKYSPA        1     0
GAGTCTAAGTATCCTCGTGCG     ESKYPRA        1     0
GAGTCTAAGTATCTGCGGTCG     ESKYLRS        1     0
GAGTCTAAGTATGATACGTCG     ESKYDTS        1     0
GAGTCTAAGTCGGAGAGGTTG     ESKSERL        1     0
GAGTCTAAGTCTCCTGAGTAG     ESKSPEQ        1     0
GAGTCTAAGTCTCTGCGGCAT     ESKSLRH        1     0
GAGTCTAAGTCTTATAATTAT     ESKSYNY        1     0
GAGTCTAAGTGTGCTGGGTAT     ESKCAGY        1     0
GAGTCTAAGTGTGGGCATAAT     ESKCGHN        1     0
GAGTCTAAGTTGGTTCTGTTT     ESKLVLF        1     0
GAGTCTAAGTTTCTTTCTTGG     ESKFLSW        1     0
GAGTCTAATAAGAATTCTGCG     ESNKNSA        1     0
GAGTCTAATAAGACTAATAGG     ESNKTNR        1     0
GAGTCTAATAAGCCGCTGATG     ESNKPLM        1     0
GAGTCTAATAATCATCTTGTT     ESNNHLV        1     0
GAGTCTAATACGATGCTTAAT     ESNTMLN        1     0
GAGTCTAATACGATTCATGCG     ESNTIHA        1     0
GAGTCTAATATGCTTCATCGT     ESNMLHR        1     0
GAGTCTAATATTGATCAGATG     ESNIDQM        1     0
GAGTCTAATCAGATGTTGGCT     ESNQMLA        1     0
GAGTCTAATCAGCATACTCCT     ESNQHTP        1     0
GAGTCTAATCAGCCTCCTCCT     ESNQPPP        1     0
GAGTCTAATCAGCGTCCTAAT     ESNQRPN        1     0
GAGTCTAATCAGCTGCATGTG     ESNQLHV        1     0
GAGTCTAATCAGCTTCTTACG     ESNQLLT        1     0
GAGTCTAATCAGGTTCATCGT     ESNQVHR        1     0
GAGTCTAATCATAATCCTCTT     ESNHNPL        1     0
GAGTCTAATCATAGGATGGGT     ESNHRMG        1     0
GAGTCTAATCATAGGCCGGGG     ESNHRPG        1     0
GAGTCTAATCATATGCTGGGG     ESNHMLG        1     0
GAGTCTAATCATCCGCCTGCT     ESNHPPA        1     0
GAGTCTAATCATCGTCATCCG     ESNHRHP        1     0
GAGTCTAATCCGAGTGCTTGT     ESNPSAC        1     0
GAGTCTAATCCGAGTTGGCTG     ESNPSWL        1     0
GAGTCTAATCCGCCGCTGTTG     ESNPPLL        1     0
GAGTCTAATCCGCTGCATCCT     ESNPLHP        1     0
GAGTCTAATCCGTCGCCTATG     ESNPSPM        1     0
GAGTCTAATCCTATTCTTACG     ESNPILT        1     0
GAGTCTAATCCTGAGGGTCGG     ESNPEGR        1     0
GAGTCTAATCCTGGGGTTTAT     ESNPGVY        1     0
GAGTCTAATCGGCTTCATCCG     ESNRLHP        1     0
GAGTCTAATCGGGCGTATCAG     ESNRAYQ        1     0
GAGTCTAATCGGGCTCTGAAT     ESNRALN        1     0
GAGTCTAATCGGTATCCGCAG     ESNRYPQ        1     0
GAGTCTAATCGTATGTTTACT     ESNRMFT        1     0
GAGTCTAATCGTTTGGTGGAG     ESNRLVE        1     0
GAGTCTAATCTGATTAAGCTG     ESNLIKL        1     0
GAGTCTAATCTGGCGGATGAG     ESNLADE        1     0
GAGTCTAATCTTACTAAGTCG     ESNLTKS        1     0
GAGTCTAATCTTCCGCCTAGT     ESNLPPS        1     0
GAGTCTAATGAGCTGCGTACG     ESNELRT        1     0
GAGTCTAATGAGTGGCGTCAT     ESNEWRH        1     0
GAGTCTAATGATGCTATGTAT     ESNDAMY        1     0
GAGTCTAATGCGACGCCTCCG     ESNATPP        1     0
GAGTCTAATGCGCCTTGGTGT     ESNAPWC        1     0
GAGTCTAATGCGCGGTCGTGT     ESNARSC        1     0
GAGTCTAATGCGCGTTCTATT     ESNARSI        1     0
GAGTCTAATGCGCTTCCTAGG     ESNALPR        1     0
GAGTCTAATGCGGTTCCGTCT     ESNAVPS        1     0
GAGTCTAATGCGTATCCGGTG     ESNAYPV        1     0
GAGTCTAATGCGTCGATGCTT     ESNASML        1     0
GAGTCTAATGCGTCTTTGGCT     ESNASLA        1     0
GAGTCTAATGCTATTCAGTCG     ESNAIQS        1     0
GAGTCTAATGCTCATTGGGCG     ESNAHWA        1     0
GAGTCTAATGCTGATCGTCAT     ESNADRH        1     0
GAGTCTAATGCTGCTGCGCCT     ESNAAAP        1     0
GAGTCTAATGGGATGGGGGAT     ESNGMGD        1     0
GAGTCTAATGGGATGTGGGAT     ESNGMWD        1     0
GAGTCTAATGGGCCTGCTAAG     ESNGPAK        1     0
GAGTCTAATGGGTTTCGGTTT     ESNGFRF        1     0
GAGTCTAATGTGCCGCAGCAG     ESNVPQQ        1     0
GAGTCTAATGTGCCTATGCCG     ESNVPMP        1     0
GAGTCTAATGTGGCTCCGCAG     ESNVAPQ        1     0
GAGTCTAATTATGATCGGGTT     ESNYDRV        1     0
GAGTCTAATTCGAGGCATGGT     ESNSRHG        1     0
GAGTCTAATTCGCATCCGCAT     ESNSHPH        1     0
GAGTCTAATTCGGCTCAGGGT     ESNSAQG        1     0
GAGTCTAATTCTCCGGTTACG     ESNSPVT        1     0
GAGTCTAATTGGCCGACTATG     ESNWPTM        1     0
GAGTCTAATTTGACGCGTGAT     ESNLTRD        1     0
GAGTCTACAAATGCTATGTCG     ESTNAMS        1     0
GAGTCTACCTCGTGTCTTACG     ESTSCLT        1     0
GAGTCTACCTTGCTGCTGTCT     ESTLLLS        1     0
GAGTCTACGAAGCAGTTTCCG     ESTKQFP        1     0
GAGTCTACGAAGCCGCCTCGT     ESTKPPR        1     0
GAGTCTACGAAGCCTTAGATT     ESTKPQI        1     0
GAGTCTACGAAGCGGCATATG     ESTKRHM        1     0
GAGTCTACGAAGTCGTTGTCG     ESTKSLS        1     0
GAGTCTACGAATAAGCTTGTT     ESTNKLV        1     0
GAGTCTACGAATATGGGTATG     ESTNMGM        1     0
GAGTCTACGAATCCTAAGATG     ESTNPKM        1     0
GAGTCTACGAATGCTGTGACG     ESTNAVT        1     0
GAGTCTACGAATTAGAAGTTG     ESTNQKL        1     0
GAGTCTACGACGCATGTTCCG     ESTTHVP        1     0
GAGTCTACGACGCGTCATCTT     ESTTRHL        1     0
GAGTCTACGACGCGTTCTTCT     ESTTRSS        1     0
GAGTCTACGACTGGTCGGATT     ESTTGRI        1     0
GAGTCTACGAGGCCTCTGTGG     ESTRPLW        1     0
GAGTCTACGAGTAAGACTGCT     ESTSKTA        1     0
GAGTCTACGAGTACGCCTCAT     ESTSTPH        1     0
GAGTCTACGAGTACGTCTTTG     ESTSTSL        1     0
GAGTCTACGAGTCCGTCGCCT     ESTSPSP        1     0
GAGTCTACGATGCCGCATGCG     ESTMPHA        1     0
GAGTCTACGATTCATCTGGGG     ESTIHLG        1     0
GAGTCTACGATTCCTGCGGCT     ESTIPAA        1     0
GAGTCTACGATTCGTGATATT     ESTIRDI        1     0
GAGTCTACGATTGTTACTCAT     ESTIVTH        1     0
GAGTCTACGATTTGGCTTAAT     ESTIWLN        1     0
GAGTCTACGCAGAATCTTACT     ESTQNLT        1     0
GAGTCTACGCAGACTGTGCCT     ESTQTVP        1     0
GAGTCTACGCAGACTTCTACG     ESTQTST        1     0
GAGTCTACGCAGCAGCCTACG     ESTQQPT        1     0
GAGTCTACGCAGCAGGATGCG     ESTQQDA        1     0
GAGTCTACGCAGCCTACTCTT     ESTQPTL        1     0
GAGTCTACGCAGCCTAGTCGT     ESTQPSR        1     0
GAGTCTACGCAGCGTCCGTGG     ESTQRPW        1     0
GAGTCTACGCAGGCGACTAAG     ESTQATK        1     0
GAGTCTACGCAGGGGCCTAGG     ESTQGPR        1     0
GAGTCTACGCATAAGCATTCG     ESTHKHS        1     0
GAGTCTACGCATACTGCTGCT     ESTHTAA        1     0
GAGTCTACGCATAGTACGGTT     ESTHSTV        1     0
GAGTCTACGCATAGTTTGACG     ESTHSLT        1     0
GAGTCTACGCATCTTCCGCTT     ESTHLPL        1     0
GAGTCTACGCATGAGCCTTAT     ESTHEPY        1     0
GAGTCTACGCATGCGCCGAGT     ESTHAPS        1     0
GAGTCTACGCATGCTATGAGG     ESTHAMR        1     0
GAGTCTACGCATGGGTGTCAG     ESTHGCQ        1     0
GAGTCTACGCATGTGCAGCCG     ESTHVQP        1     0
GAGTCTACGCATTCTCTGCAT     ESTHSLH        1     0
GAGTCTACGCATTGGGTGACT     ESTHWVT        1     0
GAGTCTACGCCGCATCCTAGT     ESTPHPS        1     0
GAGTCTACGCCGCCGACTTAG     ESTPPTQ        1     0
GAGTCTACGCCGCGGTTTGAT     ESTPRFD        1     0
GAGTCTACGCCGCGTACTAGT     ESTPRTS        1     0
GAGTCTACGCCGGGTCTTCAT     ESTPGLH        1     0
GAGTCTACGCCGTCGCTTCCG     ESTPSLP        1     0
GAGTCTACGCCGTTTACTGTT     ESTPFTV        1     0
GAGTCTACGCCTACTGCTAAT     ESTPTAN        1     0
GAGTCTACGCCTATTATTACG     ESTPIIT        1     0
GAGTCTACGCCTGAGCATCTT     ESTPEHL        1     0
GAGTCTACGCCTTCTCCGTTT     ESTPSPF        1     0
GAGTCTACGCCTTTGCAGCCT     ESTPLQP        1     0
GAGTCTACGCGGCCGCCGGCG     ESTRPPA        1     0
GAGTCTACGCGGCCTTCTGTT     ESTRPSV        1     0
GAGTCTACGCGGCTTATTGAT     ESTRLID        1     0
GAGTCTACGCGGCTTTCTTAG     ESTRLSQ        1     0
GAGTCTACGCGGTATCTTCAT     ESTRYLH        1     0
GAGTCTACGCGGTGTACGTCG     ESTRCTS        1     0
GAGTCTACGCGTACTCTTGAT     ESTRTLD        1     0
GAGTCTACGCGTACTTTGGTG     ESTRTLV        1     0
GAGTCTACGCGTCAGGAGCCT     ESTRQEP        1     0
GAGTCTACGCGTCCGTATCGG     ESTRPYR        1     0
GAGTCTACGCGTCCGTCGCTG     ESTRPSL        1     0
GAGTCTACGCGTGCTGGGATT     ESTRAGI        1     0
GAGTCTACGCGTGGGCTTGCG     ESTRGLA        1     0
GAGTCTACGCGTTATTCTATG     ESTRYSM        1     0
GAGTCTACGCGTTCGGAGAGT     ESTRSES        1     0
GAGTCTACGCTGAGGTCGTGG     ESTLRSW        1     0
GAGTCTACGCTTAAGCATTCG     ESTLKHS        1     0
GAGTCTACGCTTACTCCTCAT     ESTLTPH        1     0
GAGTCTACGCTTCAGATGCAG     ESTLQMQ        1     0
GAGTCTACGGAGCTTGTTAGT     ESTELVS        1     0
GAGTCTACGGAGGCGCTTGAT     ESTEALD        1     0
GAGTCTACGGAGTCTATTCAG     ESTESIQ        1     0
GAGTCTACGGATAGTAAGATT     ESTDSKI        1     0
GAGTCTACGGATCGTACTGTT     ESTDRTV        1     0
GAGTCTACGGATCGTCTTGTT     ESTDRLV        1     0
GAGTCTACGGATGCGGTGAGT     ESTDAVS        1     0
GAGTCTACGGCGCATCCTCTT     ESTAHPL        1     0
GAGTCTACGGCGCGGGGGCTG     ESTARGL        1     0
GAGTCTACGGCGGCGCTGCGT     ESTAALR        1     0
GAGTCTACGGCTACGATTAAG     ESTATIK        1     0
GAGTCTACGGCTACTACGCAT     ESTATTH        1     0
GAGTCTACGGCTACTATTTTT     ESTATIF        1     0
GAGTCTACGGCTCAGCCGGCT     ESTAQPA        1     0
GAGTCTACGGCTGATGGGCAT     ESTADGH        1     0
GAGTCTACGGCTTCGAATTCG     ESTASNS        1     0
GAGTCTACGGGGAGGCTGTAT     ESTGRLY        1     0
GAGTCTACGGGGCCTCTGCCG     ESTGPLP        1     0
GAGTCTACGGGGCGTAATGTT     ESTGRNV        1     0
GAGTCTACGGGTCGGAATCTG     ESTGRNL        1     0
GAGTCTACGGGTCGGGCGTAT     ESTGRAY        1     0
GAGTCTACGGGTGCGTATGCG     ESTGAYA        1     0
GAGTCTACGGTGACGAAGCGT     ESTVTKR        1     0
GAGTCTACGGTGATGAAGTAT     ESTVMKY        1     0
GAGTCTACGGTTAAGATTTCT     ESTVKIS        1     0
GAGTCTACGGTTACGCGACGG     ESTVTRR        1     0
GAGTCTACGGTTAGTACGTCT     ESTVSTS        1     0
GAGTCTACGGTTGATCCGCAT     ESTVDPH        1     0
GAGTCTACGGTTGATTTTCTG     ESTVDFL        1     0
GAGTCTACGTATAATCAGAAT     ESTYNQN        1     0
GAGTCTACGTATCTGCCTCCG     ESTYLPP        1     0
GAGTCTACGTATCTTACTCAG     ESTYLTQ        1     0
GAGTCTACGTATTCTCTGCGT     ESTYSLR        1     0
GAGTCTACGTCGAATCCTTCT     ESTSNPS        1     0
GAGTCTACGTCGACGCCTCCT     ESTSTPP        1     0
GAGTCTACGTCGCAGCGGAAT     ESTSQRN        1     0
GAGTCTACGTCGCATACGGCT     ESTSHTA        1     0
GAGTCTACGTCGCCTTATTCG     ESTSPYS        1     0
GAGTCTACGTCGCGGTGGTAT     ESTSRWY        1     0
GAGTCTACGTCGTGTTGTGTG     ESTSCCV        1     0
GAGTCTACGTCTACTCCTTAT     ESTSTPY        1     0
GAGTCTACGTCTCCTAGGCGG     ESTSPRR        1     0
GAGTCTACGTCTCTGTCGCCT     ESTSLSP        1     0
GAGTCTACGTCTGTGCAGTCT     ESTSVQS        1     0
GAGTCTACGTCTGTGTCGGCG     ESTSVSA        1     0
GAGTCTACGTCTTTGTCGTTT     ESTSLSF        1     0
GAGTCTACGTGGCCTTATCCG     ESTWPYP        1     0
GAGTCTACGTGGCCTTCGTCT     ESTWPSS        1     0
GAGTCTACGTTGATGCCGCCT     ESTLMPP        1     0
GAGTCTACGTTGATTGTGTGG     ESTLIVW        1     0
GAGTCTACGTTGGATAATCAT     ESTLDNH        1     0
GAGTCTACGTTGTTTGCTTAT     ESTLFAY        1     0
GAGTCTACGTTTCATTAGGAT     ESTFHQD        1     0
GAGTCTACGTTTGGTTATCCG     ESTFGYP        1     0
GAGTCTACTAAGCCTAATTAT     ESTKPNY        1     0
GAGTCTACTAAGGGTGCTACT     ESTKGAT        1     0
GAGTCTACTAATAGTCTTAGG     ESTNSLR        1     0
GAGTCTACTAATATTAGTACG     ESTNIST        1     0
GAGTCTACTAATCAGACTTGG     ESTNQTW        1     0
GAGTCTACTAATCATCTGCAT     ESTNHLH        1     0
GAGTCTACTAATCCTGAGCTG     ESTNPEL        1     0
GAGTCTACTACGACGCTTCGG     ESTTTLR        1     0
GAGTCTACTACGACTCATTCT     ESTTTHS        1     0
GAGTCTACTACGCCTGCTTAT     ESTTPAY        1     0
GAGTCTACTACGGATGTTCAG     ESTTDVQ        1     0
GAGTCTACTACTAAGCTTCAG     ESTTKLQ        1     0
GAGTCTACTACTACTCCTGCG     ESTTTPA        1     0
GAGTCTACTACTCCGCAGGCG     ESTTPQA        1     0
GAGTCTACTACTCCTCTGTCG     ESTTPLS        1     0
GAGTCTACTACTGCTTCTCAG     ESTTASQ        1     0
GAGTCTACTAGGAATTCTTTG     ESTRNSL        1     0
GAGTCTACTAGGCCGACTACT     ESTRPTT        1     0
GAGTCTACTAGTACTCTTTCG     ESTSTLS        1     0
GAGTCTACTAGTCGTCCTCCT     ESTSRPP        1     0
GAGTCTACTAGTCGTCTGGTT     ESTSRLV        1     0
GAGTCTACTAGTCTTCTTCCG     ESTSLLP        1     0
GAGTCTACTATGATGCGTGTT     ESTMMRV        1     0
GAGTCTACTATGCAGCCTCCT     ESTMQPP        1     0
GAGTCTACTATGTATTCTAGT     ESTMYSS        1     0
GAGTCTACTATTAATCCTCGT     ESTINPR        1     0
GAGTCTACTATTATGACTACG     ESTIMTT        1     0
GAGTCTACTATTCCGCTTCCG     ESTIPLP        1     0
GAGTCTACTATTCCGGCTCCT     ESTIPAP        1     0
GAGTCTACTATTGATCCTCTT     ESTIDPL        1     0
GAGTCTACTATTGCTCGTGAT     ESTIARD        1     0
GAGTCTACTCAGCATCCGTCT     ESTQHPS        1     0
GAGTCTACTCAGCCTAAGATT     ESTQPKI        1     0
GAGTCTACTCAGCGGTTTCGT     ESTQRFR        1     0
GAGTCTACTCATTTGCCGAAT     ESTHLPN        1     0
GAGTCTACTCCGCCTCTTACG     ESTPPLT        1     0
GAGTCTACTCCGGCTTCGTCG     ESTPASS        1     0
GAGTCTACTCCGGGGCCGCCT     ESTPGPP        1     0
GAGTCTACTCCGTCGTTGTTG     ESTPSLL        1     0
GAGTCTACTCCTACGTTTTCG     ESTPTFS        1     0
GAGTCTACTCCTACTGTTATT     ESTPTVI        1     0
GAGTCTACTCCTAGGCGGTGT     ESTPRRC        1     0
GAGTCTACTCCTAGTCCTGGT     ESTPSPG        1     0
GAGTCTACTCCTGCTCTGCAT     ESTPALH        1     0
GAGTCTACTCCTGTTCCGCTG     ESTPVPL        1     0
GAGTCTACTCGGCAGATGTGG     ESTRQMW        1     0
GAGTCTACTCGGCATGCGTCG     ESTRHAS        1     0
GAGTCTACTCGGCCTGTTTTG     ESTRPVL        1     0
GAGTCTACTCGGGATCTTCCG     ESTRDLP        1     0
GAGTCTACTCGTAGTGCTGTT     ESTRSAV        1     0
GAGTCTACTCGTAGTTCGGAT     ESTRSSD        1     0
GAGTCTACTCGTCATCCTCGG     ESTRHPR        1     0
GAGTCTACTCGTCCTATGCGT     ESTRPMR        1     0
GAGTCTACTCGTCTGCTGCTT     ESTRLLL        1     0
GAGTCTACTCGTTCTGCTCTG     ESTRSAL        1     0
GAGTCTACTCTGACTTCGCCT     ESTLTSP        1     0
GAGTCTACTCTGCCGCATTAG     ESTLPHQ        1     0
GAGTCTACTCTGCCGGATATG     ESTLPDM        1     0
GAGTCTACTCTGCCTCCGAAT     ESTLPPN        1     0
GAGTCTACTCTGCGTCATCCG     ESTLRHP        1     0
GAGTCTACTCTTAGTGCTGGT     ESTLSAG        1     0
GAGTCTACTCTTATTATTCCT     ESTLIIP        1     0
GAGTCTACTCTTCGTCGGCCT     ESTLRRP        1     0
GAGTCTACTCTTCTGCATGCT     ESTLLHA        1     0
GAGTCTACTCTTGCGAAGGAG     ESTLAKE        1     0
GAGTCTACTCTTTATACGCTT     ESTLYTL        1     0
GAGTCTACTGAGCGGCGGTCG     ESTERRS        1     0
GAGTCTACTGAGCGGGGGCCG     ESTERGP        1     0
GAGTCTACTGAGCGTGTTTGT     ESTERVC        1     0
GAGTCTACTGAGTGGCCTGCT     ESTEWPA        1     0
GAGTCTACTGATAGTCAGCAG     ESTDSQQ        1     0
GAGTCTACTGATCCGTCTTCG     ESTDPSS        1     0
GAGTCTACTGATGATCTGTAG     ESTDDLQ        1     0
GAGTCTACTGATGTGTCTCTG     ESTDVSL        1     0
GAGTCTACTGCGCCGATTCTG     ESTAPIL        1     0
GAGTCTACTGCGCTTTCTCCT     ESTALSP        1     0
GAGTCTACTGCGGATCGTACT     ESTADRT        1     0
GAGTCTACTGCTAATACGGCG     ESTANTA        1     0
GAGTCTACTGCTACGGATCCG     ESTATDP        1     0
GAGTCTACTGCTATGGCGTAT     ESTAMAY        1     0
GAGTCTACTGCTATGTGTTCT     ESTAMCS        1     0
GAGTCTACTGCTCCTGCGTAT     ESTAPAY        1     0
GAGTCTACTGCTCGGACTCCG     ESTARTP        1     0
GAGTCTACTGCTGCTCCGAAT     ESTAAPN        1     0
GAGTCTACTGCTTTTATGTGC     ESTAFMC        1     0
GAGTCTACTGGGCATAATCCG     ESTGHNP        1     0
GAGTCTACTGGTCTGCGTGCG     ESTGLRA        1     0
GAGTCTACTGTGTCGATTGCT     ESTVSIA        1     0
GAGTCTACTGTTCCGCCGAAG     ESTVPPK        1     0
GAGTCTACTGTTCCTGAGCGT     ESTVPER        1     0
GAGTCTACTGTTGATCTTGGT     ESTVDLG        1     0
GAGTCTACTGTTTTGGATTTG     ESTVLDL        1     0
GAGTCTACTTATCTGACGCGG     ESTYLTR        1     0
GAGTCTACTTATCTGGTGCAT     ESTYLVH        1     0
GAGTCTACTTATGCGAGTCAT     ESTYASH        1     0
GAGTCTACTTCGCCGAGTGCT     ESTSPSA        1     0
GAGTCTACTTCTACTCAGACG     ESTSTQT        1     0
GAGTCTACTTCTGCGTGGTCT     ESTSAWS        1     0
GAGTCTACTTGGCTGGCTCCT     ESTWLAP        1     0
GAGTCTACTTTGGAGGCTGCG     ESTLEAA        1     0
GAGTCTACTTTTGCTAGTTTG     ESTFASL        1     0
GAGTCTACTTTTTCTATGCGG     ESTFSMR        1     0
GAGTCTAGAGAGCCTCTTGGG     ESREPLG        1     0
GAGTCTAGGAATTGTTGTCTT     ESRNCCL        1     0
GAGTCTAGGACGACGCTGCGG     ESRTTLR        1     0
GAGTCTAGGACGACTGCTCTT     ESRTTAL        1     0
GAGTCTAGGACGATTCATTAG     ESRTIHQ        1     0
GAGTCTAGGACGCCGCAGATT     ESRTPQI        1     0
GAGTCTAGGACGCTGAGGCTG     ESRTLRL        1     0
GAGTCTAGGACGGCGCAGCTT     ESRTAQL        1     0
GAGTCTAGGACGTGGCAGCAT     ESRTWQH        1     0
GAGTCTAGGACTGAGTGTCGT     ESRTECR        1     0
GAGTCTAGGAGTAATATGGGT     ESRSNMG        1     0
GAGTCTAGGAGTGATCCGCTG     ESRSDPL        1     0
GAGTCTAGGAGTGCGTGTCTG     ESRSACL        1     0
GAGTCTAGGAGTGTGCCTGCG     ESRSVPA        1     0
GAGTCTAGGAGTTATAAGGTT     ESRSYKV        1     0
GAGTCTAGGAGTTCGCAGTTG     ESRSSQL        1     0
GAGTCTAGGATGAATCTGCAG     ESRMNLQ        1     0
GAGTCTAGGATGAGTCTGGTT     ESRMSLV        1     0
GAGTCTAGGATGCTGCCTAAT     ESRMLPN        1     0
GAGTCTAGGATGTCGCCTCAG     ESRMSPQ        1     0
GAGTCTAGGATTCCTACTACT     ESRIPTT        1     0
GAGTCTAGGATTCGGACTTTG     ESRIRTL        1     0
GAGTCTAGGCAGCCTACGAAG     ESRQPTK        1     0
GAGTCTAGGCAGCTGGCTCTG     ESRQLAL        1     0
GAGTCTAGGCATAATGGTCAT     ESRHNGH        1     0
GAGTCTAGGCATAATTCGCCT     ESRHNSP        1     0
GAGTCTAGGCATACGTATACG     ESRHTYT        1     0
GAGTCTAGGCATCCGGCTACT     ESRHPAT        1     0
GAGTCTAGGCATCTGCCTCCG     ESRHLPP        1     0
GAGTCTAGGCATGAGCATCCG     ESRHEHP        1     0
GAGTCTAGGCATGATATGGGG     ESRHDMG        1     0
GAGTCTAGGCATTCTCAGCAT     ESRHSQH        1     0
GAGTCTAGGCATTCTGAGTAT     ESRHSEY        1     0
GAGTCTAGGCATTTGAATCCT     ESRHLNP        1     0
GAGTCTAGGCCGAGTCTGTAT     ESRPSLY        1     0
GAGTCTAGGCCGATTAAGACG     ESRPIKT        1     0
GAGTCTAGGCCGGAGGATACG     ESRPEDT        1     0
GAGTCTAGGCCTACGAATTAT     ESRPTNY        1     0
GAGTCTAGGCCTACTTATCGG     ESRPTYR        1     0
GAGTCTAGGCCTCCTCATTTG     ESRPPHL        1     0
GAGTCTAGGCCTGATAATTCT     ESRPDNS        1     0
GAGTCTAGGCCTGGTACGCAT     ESRPGTH        1     0
GAGTCTAGGCCTGTTATGTTT     ESRPVMF        1     0
GAGTCTAGGCCTTCTAAGGTT     ESRPSKV        1     0
GAGTCTAGGCTGAAGATTCCG     ESRLKIP        1     0
GAGTCTAGGCTGACTTGGTAT     ESRLTWY        1     0
GAGTCTAGGCTGATGCTGGTG     ESRLMLV        1     0
GAGTCTAGGCTGCTGCATCGT     ESRLLHR        1     0
GAGTCTAGGCTGGCTAGGACT     ESRLART        1     0
GAGTCTAGGCTTAATCGTTCG     ESRLNRS        1     0
GAGTCTAGGCTTACTCCGCTT     ESRLTPL        1     0
GAGTCTAGGCTTCATTAGGCG     ESRLHQA        1     0
GAGTCTAGGGATGATCGTAGT     ESRDDRS        1     0
GAGTCTAGGGCGGATGTTTCG     ESRADVS        1     0
GAGTCTAGGGCTTCTTTTCAG     ESRASFQ        1     0
GAGTCTAGGGGGCAGCCTCTG     ESRGQPL        1     0
GAGTCTAGGGGGCTGCTTGGG     ESRGLLG        1     0
GAGTCTAGGGGGTCGCATCCG     ESRGSHP        1     0
GAGTCTAGGGTGCATGCGGTT     ESRVHAV        1     0
GAGTCTAGGGTGGTTCCTGCG     ESRVVPA        1     0
GAGTCTAGGGTTCATGCTTCG     ESRVHAS        1     0
GAGTCTAGGGTTCTGGATCCT     ESRVLDP        1     0
GAGTCTAGGTATAATACTTTT     ESRYNTF        1     0
GAGTCTAGGTATCTGCAGCCT     ESRYLQP        1     0
GAGTCTAGGTCGTCTACGTCT     ESRSSTS        1     0
GAGTCTAGGTCTCCTATTTAT     ESRSPIY        1     0
GAGTCTAGGTGGAATGCTACG     ESRWNAT        1     0
GAGTCTAGGTGGCTTATTTGG     ESRWLIW        1     0
GAGTCTAGGTGGGTTCATGAG     ESRWVHE        1     0
GAGTCTAGGTGGTTTAATAAG     ESRWFNK        1     0
GAGTCTAGTACGTGGCGGCGG     ESSTWRR        1     0
GAGTCTAGTACTCGTCTGCAG     ESSTRLQ        1     0
GAGTCTAGTACTCTGTTTAGG     ESSTLFR        1     0
GAGTCTAGTACTGCTCCGGCT     ESSTAPA        1     0
GAGTCTAGTACTGGGCATGCG     ESSTGHA        1     0
GAGTCTAGTACTGTTAATCAT     ESSTVNH        1     0
GAGTCTAGTAGGATTGATTCG     ESSRIDS        1     0
GAGTCTAGTAGGTATGATCAG     ESSRYDQ        1     0
GAGTCTAGTAGTCATAGGATT     ESSSHRI        1     0
GAGTCTAGTATGAGGTCGGCG     ESSMRSA        1     0
GAGTCTAGTATGATGGTGCTT     ESSMMVL        1     0
GAGTCTAGTATTATGGGTTAT     ESSIMGY        1     0
GAGTCTAGTATTCCTACTCAG     ESSIPTQ        1     0
GAGTCTAGTCAGCTTCGGGCG     ESSQLRA        1     0
GAGTCTAGTCAGTCGATGGTG     ESSQSMV        1     0
GAGTCTAGTCATCCTTTGTGT     ESSHPLC        1     0
GAGTCTAGTCATCGTCATCCG     ESSHRHP        1     0
GAGTCTAGTCATTTTCCTCGT     ESSHFPR        1     0
GAGTCTAGTCCGCATAATCAG     ESSPHNQ        1     0
GAGTCTAGTCCGCCTTAGAGG     ESSPPQR        1     0
GAGTCTAGTCCGCGGATGCCT     ESSPRMP        1     0
GAGTCTAGTCCTCGTATGACT     ESSPRMT        1     0
GAGTCTAGTCCTGATCATTCG     ESSPDHS        1     0
GAGTCTAGTCCTGTTCAGCAT     ESSPVQH        1     0
GAGTCTAGTCGGCATATTCCG     ESSRHIP        1     0
GAGTCTAGTCGTCATGTTGCT     ESSRHVA        1     0
GAGTCTAGTCGTTTTCGTCTG     ESSRFRL        1     0
GAGTCTAGTCGTTTTCTGACT     ESSRFLT        1     0
GAGTCTAGTCTGTATCAGTCG     ESSLYQS        1     0
GAGTCTAGTCTGTCGAAGCCG     ESSLSKP        1     0
GAGTCTAGTGAGAGTCCTACG     ESSESPT        1     0
GAGTCTAGTGAGCCGATTCAG     ESSEPIQ        1     0
GAGTCTAGTGAGCTGGCTACT     ESSELAT        1     0
GAGTCTAGTGATATGAAGCCG     ESSDMKP        1     0
GAGTCTAGTGATCCTCGGGGT     ESSDPRG        1     0
GAGTCTAGTGCGAATACTCAT     ESSANTH        1     0
GAGTCTAGTGCGATTCCGGAG     ESSAIPE        1     0
GAGTCTAGTGCGCCGGTTACT     ESSAPVT        1     0
GAGTCTAGTGCGGCTACTCCT     ESSAATP        1     0
GAGTCTAGTGCGTCTGATTTT     ESSASDF        1     0
GAGTCTAGTGCTATGGAGAGT     ESSAMES        1     0
GAGTCTAGTGCTCATCCGGGT     ESSAHPG        1     0
GAGTCTAGTGCTCATCCTCCG     ESSAHPP        1     0
GAGTCTAGTGCTGGGCATCCT     ESSAGHP        1     0
GAGTCTAGTGGGGCTACTGCG     ESSGATA        1     0
GAGTCTAGTGGTGCTGCGTTG     ESSGAAL        1     0
GAGTCTAGTGGTGTTTCTCTT     ESSGVSL        1     0
GAGTCTAGTGTGCCTTTTGCG     ESSVPFA        1     0
GAGTCTAGTGTGGCTGTTTCG     ESSVAVS        1     0
GAGTCTAGTGTGTTGGATCCG     ESSVLDP        1     0
GAGTCTAGTTATACGCGTACT     ESSYTRT        1     0
GAGTCTAGTTATTCGACGCAT     ESSYSTH        1     0
GAGTCTAGTTCGTATGCGTTT     ESSSYAF        1     0
GAGTCTAGTTCTACGCCTCCT     ESSSTPP        1     0
GAGTCTAGTTCTACTCATAGT     ESSSTHS        1     0
GAGTCTAGTTCTAGGGATGGG     ESSSRDG        1     0
GAGTCTAGTTCTCTTATTATG     ESSSLIM        1     0
GAGTCTAGTTCTGCTGCTGCT     ESSSAAA        1     0
GAGTCTAGTTGGTCGGGGCGG     ESSWSGR        1     0
GAGTCTATGAAGCATACTCAG     ESMKHTQ        1     0
GAGTCTATGAAGCCGCCGCCG     ESMKPPP        1     0
GAGTCTATGAAGGCTAGTACG     ESMKAST        1     0
GAGTCTATGAAGTCGCAGCTT     ESMKSQL        1     0
GAGTCTATGAATATGCCGTGG     ESMNMPW        1     0
GAGTCTATGAATCGTATGGAT     ESMNRMD        1     0
GAGTCTATGAATCGTCCGATG     ESMNRPM        1     0
GAGTCTATGACGAAGTCGTCT     ESMTKSS        1     0
GAGTCTATGACGCCTCCGAAT     ESMTPPN        1     0
GAGTCTATGACGCGGAATTCG     ESMTRNS        1     0
GAGTCTATGACGCGTCCGCCT     ESMTRPP        1     0
GAGTCTATGACGGATGTTAGG     ESMTDVR        1     0
GAGTCTATGACGGCGGAGTCT     ESMTAES        1     0
GAGTCTATGACGGGGTTTCCG     ESMTGFP        1     0
GAGTCTATGACGTCTCTGGGT     ESMTSLG        1     0
GAGTCTATGACTACGGCGTCT     ESMTTAS        1     0
GAGTCTATGACTATGTTGATG     ESMTMLM        1     0
GAGTCTATGAGGTATCATTAT     ESMRYHY        1     0
GAGTCTATGAGGTTTACGCCT     ESMRFTP        1     0
GAGTCTATGAGTCGGATTCAT     ESMSRIH        1     0
GAGTCTATGAGTGATCGTCTT     ESMSDRL        1     0
GAGTCTATGAGTTTTCCGCGG     ESMSFPR        1     0
GAGTCTATGATGACGATGCAG     ESMMTMQ        1     0
GAGTCTATGATGCATCGTTCT     ESMMHRS        1     0
GAGTCTATGATGCCTGCGAGG     ESMMPAR        1     0
GAGTCTATGATGGTTCCGTAT     ESMMVPY        1     0
GAGTCTATGATTCCGCTGGTT     ESMIPLV        1     0
GAGTCTATGATTGCTAATACT     ESMIANT        1     0
GAGTCTATGCAGCTTCGGAGT     ESMQLRS        1     0
GAGTCTATGCAGGTGAGTGGT     ESMQVSG        1     0
GAGTCTATGCAGTATGGTACG     ESMQYGT        1     0
GAGTCTATGCAGTGGCAGCGG     ESMQWQR        1     0
GAGTCTATGCAGTGGTTGATT     ESMQWLI        1     0
GAGTCTATGCAGTTGTCTTGT     ESMQLSC        1     0
GAGTCTATGCATACTCGTCAT     ESMHTRH        1     0
GAGTCTATGCATCCTAAGATG     ESMHPKM        1     0
GAGTCTATGCATCTTCCTCGT     ESMHLPR        1     0
GAGTCTATGCATGCGTTGTCT     ESMHALS        1     0
GAGTCTATGCATGCTCCTGCG     ESMHAPA        1     0
GAGTCTATGCCGACTGCTATT     ESMPTAI        1     0
GAGTCTATGCCGCAGCTGCAG     ESMPQLQ        1     0
GAGTCTATGCCGCATATTCCT     ESMPHIP        1     0
GAGTCTATGCCGCATCGTCAT     ESMPHRH        1     0
GAGTCTATGCCGGGTCCTAGG     ESMPGPR        1     0
GAGTCTATGCCGGTGTCGTGG     ESMPVSW        1     0
GAGTCTATGCCGTTTACTATT     ESMPFTI        1     0
GAGTCTATGCCTAGTCTGCCT     ESMPSLP        1     0
GAGTCTATGCCTATGCATCTT     ESMPMHL        1     0
GAGTCTATGCCTCCGCATTGG     ESMPPHW        1     0
GAGTCTATGCGGACGGCTAAG     ESMRTAK        1     0
GAGTCTATGCGGCTGGCGATG     ESMRLAM        1     0
GAGTCTATGCGTATTCCGCCG     ESMRIPP        1     0
GAGTCTATGCGTATTGCGCTT     ESMRIAL        1     0
GAGTCTATGCGTCTGATGTGG     ESMRLMW        1     0
GAGTCTATGCGTTTTAATGAG     ESMRFNE        1     0
GAGTCTATGCTGCATTTGCAT     ESMLHLH        1     0
GAGTCTATGCTGCTGCGTCCT     ESMLLRP        1     0
GAGTCTATGCTGCTTCTGCCG     ESMLLLP        1     0
GAGTCTATGCTGGCGGCGTAT     ESMLAAY        1     0
GAGTCTATGGATCATCCGCAG     ESMDHPQ        1     0
GAGTCTATGGATCTTATGGTT     ESMDLMV        1     0
GAGTCTATGGATGATACTTCG     ESMDDTS        1     0
GAGTCTATGGATGGTTCTCAT     ESMDGSH        1     0
GAGTCTATGGCGCATATTTAG     ESMAHIQ        1     0
GAGTCTATGGCGCCTCCTGTT     ESMAPPV        1     0
GAGTCTATGGCTACGTCTGCT     ESMATSA        1     0
GAGTCTATGGCTATGCTTTTG     ESMAMLL        1     0
GAGTCTATGGCTGTTCCGAAT     ESMAVPN        1     0
GAGTCTATGGGGACTAAGCAG     ESMGTKQ        1     0
GAGTCTATGGGGATTCTGGCT     ESMGILA        1     0
GAGTCTATGGGGCCGTTGTCT     ESMGPLS        1     0
GAGTCTATGGGGTTGCCTCAG     ESMGLPQ        1     0
GAGTCTATGGGTGCTTATTCG     ESMGAYS        1     0
GAGTCTATGGTTAAGCCGCGT     ESMVKPR        1     0
GAGTCTATGTATACTATGTCT     ESMYTMS        1     0
GAGTCTATGTATCCGACGTGT     ESMYPTC        1     0
GAGTCTATGTATCGGCGTGCT     ESMYRRA        1     0
GAGTCTATGTCACCGCGTTCT     ESMSPRS        1     0
GAGTCTATGTCGACGCTTTAT     ESMSTLY        1     0
GAGTCTATGTCGATTGTGCCT     ESMSIVP        1     0
GAGTCTATGTCGCCTGATCGT     ESMSPDR        1     0
GAGTCTATGTCGCCTTCTGAG     ESMSPSE        1     0
GAGTCTATGTCGCCTTTGATG     ESMSPLM        1     0
GAGTCTATGTCGGCTCGGACT     ESMSART        1     0
GAGTCTATGTCTCTTCTTCTT     ESMSLLL        1     0
GAGTCTATGTCTGCGCTGCCG     ESMSALP        1     0
GAGTCTATGTCTGCTCCTCTT     ESMSAPL        1     0
GAGTCTATGTGGCCGGGGCCT     ESMWPGP        1     0
GAGTCTATGTTGCTTGTGCCG     ESMLLVP        1     0
GAGTCTATGTTTTCGCGTTCT     ESMFSRS        1     0
GAGTCTATTAAGAGGGATCAG     ESIKRDQ        1     0
GAGTCTATTAAGCATCCTCCG     ESIKHPP        1     0
GAGTCTATTAATCAGCATTCG     ESINQHS        1     0
GAGTCTATTACGAGTACTACG     ESITSTT        1     0
GAGTCTATTACTACTGCTGAG     ESITTAE        1     0
GAGTCTATTACTCTGCGGGAG     ESITLRE        1     0
GAGTCTATTAGGGGGACGGCT     ESIRGTA        1     0
GAGTCTATTAGGGGGTCGTTG     ESIRGSL        1     0
GAGTCTATTAGGGGTCATCAG     ESIRGHQ        1     0
GAGTCTATTATGAGGTATGTG     ESIMRYV        1     0
GAGTCTATTATGCCTAAGATT     ESIMPKI        1     0
GAGTCTATTATGTGGTGGCCT     ESIMWWP        1     0
GAGTCTATTCAGCCGCCTTCG     ESIQPPS        1     0
GAGTCTATTCAGCCTCTTGAT     ESIQPLD        1     0
GAGTCTATTCAGCTTTTGTCT     ESIQLLS        1     0
GAGTCTATTCCGCTTTTTCGT     ESIPLFR        1     0
GAGTCTATTCCGGATACGTGG     ESIPDTW        1     0
GAGTCTATTCCTACGCCTCCT     ESIPTPP        1     0
GAGTCTATTCCTCCGAAGCCT     ESIPPKP        1     0
GAGTCTATTCCTGGTCCTCTG     ESIPGPL        1     0
GAGTCTATTCCTTGGTTTACG     ESIPWFT        1     0
GAGTCTATTCCTTTGGCGTAT     ESIPLAY        1     0
GAGTCTATTCGTAATAGTACG     ESIRNST        1     0
GAGTCTATTCTGATTGGGCGT     ESILIGR        1     0
GAGTCTATTCTGGCTTTGACT     ESILALT        1     0
GAGTCTATTCTGTATAAGAGG     ESILYKR        1     0
GAGTCTATTGAGAGTGCTACG     ESIESAT        1     0
GAGTCTATTGATATGAGGAAG     ESIDMRK        1     0
GAGTCTATTGATCCGGTTCCT     ESIDPVP        1     0
GAGTCTATTGCGCCTGTGTCG     ESIAPVS        1     0
GAGTCTATTGCGCCTTGTCCG     ESIAPCP        1     0
GAGTCTATTGCGCTGCCGCCT     ESIALPP        1     0
GAGTCTATTGGGCCGGATTTT     ESIGPDF        1     0
GAGTCTATTGGGCTGCATTTT     ESIGLHF        1     0
GAGTCTATTGGTACGACTTCT     ESIGTTS        1     0
GAGTCTATTGGTCCGGCGCTT     ESIGPAL        1     0
GAGTCTATTGGTGCGCCGGGT     ESIGAPG        1     0
GAGTCTATTGTGCGTTGGCAG     ESIVRWQ        1     0
GAGTCTATTTAGGCGCATTCG     ESIQAHS        1     0
GAGTCTATTTCTCTGAGGTCT     ESISLRS        1     0
GAGTCTATTTGGGCTAGTTAT     ESIWASY        1     0
GAGTCTATTTGGTATATGTTT     ESIWYMF        1     0
GAGTCTATTTTTTGTAATGCG     ESIFCNA        1     0
GAGTCTCAAGCTCATCTGCAT     ESQAHLH        1     0
GAGTCTCAGAAGAGGCCGGTT     ESQKRPV        1     0
GAGTCTCAGAAGCATCGGCTG     ESQKHRL        1     0
GAGTCTCAGAAGCATTGGAGT     ESQKHWS        1     0
GAGTCTCAGAAGCTTCTGGAT     ESQKLLD        1     0
GAGTCTCAGAAGGCGTGGGCT     ESQKAWA        1     0
GAGTCTCAGAAGGCTTCGCGT     ESQKASR        1     0
GAGTCTCAGAAGGGTAAGCTG     ESQKGKL        1     0
GAGTCTCAGAAGTCGAGTTTG     ESQKSSL        1     0
GAGTCTCAGAAGTCGCCGACT     ESQKSPT        1     0
GAGTCTCAGAATACTCCTGCG     ESQNTPA        1     0
GAGTCTCAGAATCATACTCCT     ESQNHTP        1     0
GAGTCTCAGAATCGGTGTCGG     ESQNRCR        1     0
GAGTCTCAGAATGCGCTGCCG     ESQNALP        1     0
GAGTCTCAGAATGGGCAGAAT     ESQNGQN        1     0
GAGTCTCAGAATGGGCTGTGG     ESQNGLW        1     0
GAGTCTCAGAATGTGAGTCCT     ESQNVSP        1     0
GAGTCTCAGAATTGGCAACCT     ESQNWQP        1     0
GAGTCTCAGAATTGGGATTCG     ESQNWDS        1     0
GAGTCTCAGACGAAGGGGCAT     ESQTKGH        1     0
GAGTCTCAGACTAGTCAGACT     ESQTSQT        1     0
GAGTCTCAGACTCCTCCGTCT     ESQTPPS        1     0
GAGTCTCAGACTTTGAAGCGG     ESQTLKR        1     0
GAGTCTCAGAGGATTTATCTG     ESQRIYL        1     0
GAGTCTCAGAGGGGTAAGGTG     ESQRGKV        1     0
GAGTCTCAGAGGTCGCGTCTG     ESQRSRL        1     0
GAGTCTCAGATGACGCTTTTT     ESQMTLF        1     0
GAGTCTCAGATGATGCTTAGG     ESQMMLR        1     0
GAGTCTCAGATGCTTTTTCCT     ESQMLFP        1     0
GAGTCTCAGATTAGGCTGAAG     ESQIRLK        1     0
GAGTCTCAGATTAGTACTGTT     ESQISTV        1     0
GAGTCTCAGATTCATAAGCAT     ESQIHKH        1     0
GAGTCTCAGATTCCGCTGCCG     ESQIPLP        1     0
GAGTCTCAGCAGAAGGAGGAT     ESQQKED        1     0
GAGTCTCAGCAGAGTCCTCTT     ESQQSPL        1     0
GAGTCTCAGCAGCAGCATACT     ESQQQHT        1     0
GAGTCTCAGCAGCGGGCTTTG     ESQQRAL        1     0
GAGTCTCAGCAGGCGCCGACG     ESQQAPT        1     0
GAGTCTCAGCAGGTTACGAAG     ESQQVTK        1     0
GAGTCTCAGCAGGTTGCAAAT     ESQQVAN        1     0
GAGTCTCAGCATAAGCGTCCG     ESQHKRP        1     0
GAGTCTCAGCATAAGGCTGTG     ESQHKAV        1     0
GAGTCTCAGCATACGTCTAGT     ESQHTSS        1     0
GAGTCTCAGCATATGTCGGTG     ESQHMSV        1     0
GAGTCTCAGCATCAGTTTAAT     ESQHQFN        1     0
GAGTCTCAGCATCCGCCGCCG     ESQHPPP        1     0
GAGTCTCAGCATCCTACTCAG     ESQHPTQ        1     0
GAGTCTCAGCATCCTGTTCTT     ESQHPVL        1     0
GAGTCTCAGCATCGGGGTCCG     ESQHRGP        1     0
GAGTCTCAGCATGTGGAGAAG     ESQHVEK        1     0
GAGTCTCAGCATTATCATCGT     ESQHYHR        1     0
GAGTCTCAGCCGATGCGTGCG     ESQPMRA        1     0
GAGTCTCAGCCGCAGTTTCGT     ESQPQFR        1     0
GAGTCTCAGCCGCATCATCTG     ESQPHHL        1     0
GAGTCTCAGCCGCGGCCTGAT     ESQPRPD        1     0
GAGTCTCAGCCGCGGTATCAT     ESQPRYH        1     0
GAGTCTCAGCCGCGTCATCAT     ESQPRHH        1     0
GAGTCTCAGCCGCTTTCGCCT     ESQPLSP        1     0
GAGTCTCAGCCGTAGATTCCG     ESQPQIP        1     0
GAGTCTCAGCCGTATGAGTAT     ESQPYEY        1     0
GAGTCTCAGCCTACTAAGTCG     ESQPTKS        1     0
GAGTCTCAGCCTACTTTGCCT     ESQPTLP        1     0
GAGTCTCAGCCTAGTCAGCGG     ESQPSQR        1     0
GAGTCTCAGCCTATGGTTCCT     ESQPMVP        1     0
GAGTCTCAGCCTCGTGGTTCT     ESQPRGS        1     0
GAGTCTCAGCCTGCTATTCCG     ESQPAIP        1     0
GAGTCTCAGCCTGCTCGTGGT     ESQPARG        1     0
GAGTCTCAGCCTGTTACTATT     ESQPVTI        1     0
GAGTCTCAGCCTTCGAAGGTG     ESQPSKV        1     0
GAGTCTCAGCCTTCGCATCGG     ESQPSHR        1     0
GAGTCTCAGCCTTGGAAGTAT     ESQPWKY        1     0
GAGTCTCAGCCTTTTCTGCAT     ESQPFLH        1     0
GAGTCTCAGCGGGCTCCTCAT     ESQRAPH        1     0
GAGTCTCAGCGGGTTACTATT     ESQRVTI        1     0
GAGTCTCAGCGGTATTGGTCT     ESQRYWS        1     0
GAGTCTCAGCGGTTTACTTGG     ESQRFTW        1     0
GAGTCTCAGCGTACGTATCAT     ESQRTYH        1     0
GAGTCTCAGCGTCCGCCGGTT     ESQRPPV        1     0
GAGTCTCAGCGTCCTTCTTGT     ESQRPSC        1     0
GAGTCTCAGCGTCTTCTTCCT     ESQRLLP        1     0
GAGTCTCAGCGTGGTTCTTTG     ESQRGSL        1     0
GAGTCTCAGCTGAAGGTGGTT     ESQLKVV        1     0
GAGTCTCAGCTGAATGCGTAT     ESQLNAY        1     0
GAGTCTCAGCTGATGTGGACG     ESQLMWT        1     0
GAGTCTCAGCTGCATAATGCT     ESQLHNA        1     0
GAGTCTCAGCTGCATCCGAGT     ESQLHPS        1     0
GAGTCTCAGCTGCCGTTGCCG     ESQLPLP        1     0
GAGTCTCAGCTGCCTACGAAT     ESQLPTN        1     0
GAGTCTCAGCTGCTTAAGCCT     ESQLLKP        1     0
GAGTCTCAGCTGTCGATGCTT     ESQLSML        1     0
GAGTCTCAGCTGTGTAGGGAT     ESQLCRD        1     0
GAGTCTCAGCTTAAGTCTCCT     ESQLKSP        1     0
GAGTCTCAGCTTACTACGGTG     ESQLTTV        1     0
GAGTCTCAGCTTACTTAGATT     ESQLTQI        1     0
GAGTCTCAGCTTCAGTTGTCG     ESQLQLS        1     0
GAGTCTCAGGAGAGGGTTCTG     ESQERVL        1     0
GAGTCTCAGGAGCATCATATT     ESQEHHI        1     0
GAGTCTCAGGAGCGTCGGATG     ESQERRM        1     0
GAGTCTCAGGAGTTGTGGGAT     ESQELWD        1     0
GAGTCTCAGGCGCAGGATTTT     ESQAQDF        1     0
GAGTCTCAGGCGCAGGCTCTT     ESQAQAL        1     0
GAGTCTCAGGCGCATCCGAAT     ESQAHPN        1     0
GAGTCTCAGGCGCGGATTCGG     ESQARIR        1     0
GAGTCTCAGGCGCGTCCGTTT     ESQARPF        1     0
GAGTCTCAGGCGGCGCAGGTG     ESQAAQV        1     0
GAGTCTCAGGCGTCGAAGTCG     ESQASKS        1     0
GAGTCTCAGGCTAGTGTTCGG     ESQASVR        1     0
GAGTCTCAGGCTCCGGTGTTG     ESQAPVL        1     0
GAGTCTCAGGCTCGTCTGCAT     ESQARLH        1     0
GAGTCTCAGGCTCTGATTATT     ESQALII        1     0
GAGTCTCAGGCTGTTCCTAGT     ESQAVPS        1     0
GAGTCTCAGGCTTGGCTTCCT     ESQAWLP        1     0
GAGTCTCAGGCTTTTCCGTCT     ESQAFPS        1     0
GAGTCTCAGGGGCATAGTAAT     ESQGHSN        1     0
GAGTCTCAGGGGCTGCCGATT     ESQGLPI        1     0
GAGTCTCAGGGTCAGCCTCTT     ESQGQPL        1     0
GAGTCTCAGGGTGTGGCTTGT     ESQGVAC        1     0
GAGTCTCAGGGTGTTTTGAGT     ESQGVLS        1     0
GAGTCTCAGGTGAGTATTTAT     ESQVSIY        1     0
GAGTCTCAGGTGCTGGATGAT     ESQVLDD        1     0
GAGTCTCAGGTGGATGCTAAG     ESQVDAK        1     0
GAGTCTCAGGTGGCGCAGTCT     ESQVAQS        1     0
GAGTCTCAGGTGGGGGCTTAT     ESQVGAY        1     0
GAGTCTCAGGTTCTGATTGGT     ESQVLIG        1     0
GAGTCTCAGGTTGCGCGTATG     ESQVARM        1     0
GAGTCTCAGTATACTCGGACG     ESQYTRT        1     0
GAGTCTCAGTATGCGTCGCCG     ESQYASP        1     0
GAGTCTCAGTATTCGTTGAGG     ESQYSLR        1     0
GAGTCTCAGTCGATGACTGTG     ESQSMTV        1     0
GAGTCTCAGTCGGATCTGAAT     ESQSDLN        1     0
GAGTCTCAGTCGGCGCTGACT     ESQSALT        1     0
GAGTCTCAGTCGTTTGCGCCT     ESQSFAP        1     0
GAGTCTCAGTCTAATGCTGGG     ESQSNAG        1     0
GAGTCTCAGTCTCTGTGGGCT     ESQSLWA        1     0
GAGTCTCAGTCTGGTAGGCCG     ESQSGRP        1     0
GAGTCTCAGTGGATTTGTGCG     ESQWICA        1     0
GAGTCTCAGTGGCCTTTTTCT     ESQWPFS        1     0
GAGTCTCAGTGGCTGCCGATT     ESQWLPI        1     0
GAGTCTCAGTGGTATCGGTCG     ESQWYRS        1     0
GAGTCTCAGTGTCAGGCTCCG     ESQCQAP        1     0
GAGTCTCAGTGTCATGCTCTT     ESQCHAL        1     0
GAGTCTCAGTGTCTTCCGCTT     ESQCLPL        1     0
GAGTCTCAGTTGCCTAAGTCG     ESQLPKS        1     0
GAGTCTCAGTTGGAGCGTAGT     ESQLERS        1     0
GAGTCTCAGTTGTCGCCTTGG     ESQLSPW        1     0
GAGTCTCATAAGATTTGTGAT     ESHKICD        1     0
GAGTCTCATAAGCCGCCGGCT     ESHKPPA        1     0
GAGTCTCATAAGCTTGATCCT     ESHKLDP        1     0
GAGTCTCATAATACTATGTCG     ESHNTMS        1     0
GAGTCTCATAATCATAATGAG     ESHNHNE        1     0
GAGTCTCATAATTCTCATAGT     ESHNSHS        1     0
GAGTCTCATACGAAGTTGCCT     ESHTKLP        1     0
GAGTCTCATACGAATGTGCTT     ESHTNVL        1     0
GAGTCTCATACGACGATTCCG     ESHTTIP        1     0
GAGTCTCATACGACGCAGTAG     ESHTTQQ        1     0
GAGTCTCATACGCATCATAGT     ESHTHHS        1     0
GAGTCTCATACGCCGCCTAAG     ESHTPPK        1     0
GAGTCTCATACGTCGCTGCGT     ESHTSLR        1     0
GAGTCTCATACTAGTGATTCT     ESHTSDS        1     0
GAGTCTCATACTCCTATTCAG     ESHTPIQ        1     0
GAGTCTCATACTCGGGCTACG     ESHTRAT        1     0
GAGTCTCATACTCTTGTTTTT     ESHTLVF        1     0
GAGTCTCATACTTCGGAGAGT     ESHTSES        1     0
GAGTCTCATACTTGTATGTCG     ESHTCMS        1     0
GAGTCTCATAGGCGTGCTCCG     ESHRRAP        1     0
GAGTCTCATAGTAGTCATCGT     ESHSSHR        1     0
GAGTCTCATAGTTTGTCGCGT     ESHSLSR        1     0
GAGTCTCATATGCCTCGGACG     ESHMPRT        1     0
GAGTCTCATATGTAGGCTCCG     ESHMQAP        1     0
GAGTCTCATATTCCGCATGCG     ESHIPHA        1     0
GAGTCTCATATTCGTATTATG     ESHIRIM        1     0
GAGTCTCATCAGCGTGCGTAT     ESHQRAY        1     0
GAGTCTCATCAGCTTCATCGT     ESHQLHR        1     0
GAGTCTCATCAGGCGTTTCGG     ESHQAFR        1     0
GAGTCTCATCATATGAGTGAG     ESHHMSE        1     0
GAGTCTCATCATCCTCTGGCG     ESHHPLA        1     0
GAGTCTCATCATCGTTCTGGT     ESHHRSG        1     0
GAGTCTCATCATGCGACTTAG     ESHHATQ        1     0
GAGTCTCATCATGCGGGGAGG     ESHHAGR        1     0
GAGTCTCATCATTCGGCGCGG     ESHHSAR        1     0
GAGTCTCATCCGCATCAGCTT     ESHPHQL        1     0
GAGTCTCATCCGCGTATTCCT     ESHPRIP        1     0
GAGTCTCATCCGCTGCATTAT     ESHPLHY        1     0
GAGTCTCATCCGGCGTCTACT     ESHPAST        1     0
GAGTCTCATCCGGGTCTGCAT     ESHPGLH        1     0
GAGTCTCATCCTAAGACGGTG     ESHPKTV        1     0
GAGTCTCATCCTAAGTGTCAG     ESHPKCQ        1     0
GAGTCTCATCCTCATTATCAG     ESHPHYQ        1     0
GAGTCTCATCCTCCGCTTAGG     ESHPPLR        1     0
GAGTCTCATCCTCCGTAGACT     ESHPPQT        1     0
GAGTCTCATCCTCTTGTGACT     ESHPLVT        1     0
GAGTCTCATCCTGCTAGGCCT     ESHPARP        1     0
GAGTCTCATCCTGCTCGTGTG     ESHPARV        1     0
GAGTCTCATCCTGGTCGTCCG     ESHPGRP        1     0
GAGTCTCATCCTTCGTCTGGT     ESHPSSG        1     0
GAGTCTCATCCTTCTGCTCAG     ESHPSAQ        1     0
GAGTCTCATCCTTTTCCTCCT     ESHPFPP        1     0
GAGTCTCATCGGCTGTTTATG     ESHRLFM        1     0
GAGTCTCATCGGGGGCATCTT     ESHRGHL        1     0
GAGTCTCATCGGGTGCATCGG     ESHRVHR        1     0
GAGTCTCATCGGTCGGAGGTT     ESHRSEV        1     0
GAGTCTCATCGTGGGGCGCAG     ESHRGAQ        1     0
GAGTCTCATCGTTTGCCTCCG     ESHRLPP        1     0
GAGTCTCATCTGCGTGATGTG     ESHLRDV        1     0
GAGTCTCATCTGCTTCATCAT     ESHLLHH        1     0
GAGTCTCATCTGGCGTCTGGG     ESHLASG        1     0
GAGTCTCATCTGGTGAAGAGT     ESHLVKS        1     0
GAGTCTCATCTGGTTTTGAAG     ESHLVLK        1     0
GAGTCTCATCTGTATACGTGG     ESHLYTW        1     0
GAGTCTCATCTTAAGACGTGG     ESHLKTW        1     0
GAGTCTCATCTTCATAAGCGT     ESHLHKR        1     0
GAGTCTCATCTTCATCCGTCT     ESHLHPS        1     0
GAGTCTCATCTTCCTAATCCT     ESHLPNP        1     0
GAGTCTCATCTTTGGTCTTAT     ESHLWSY        1     0
GAGTCTCATGAGATTGCTCCT     ESHEIAP        1     0
GAGTCTCATGAGATTTCGCCG     ESHEISP        1     0
GAGTCTCATGAGCATCCTGCG     ESHEHPA        1     0
GAGTCTCATGAGCCTACTTGG     ESHEPTW        1     0
GAGTCTCATGAGCTTTTTGCT     ESHELFA        1     0
GAGTCTCATGAGTGTCCTGGG     ESHECPG        1     0
GAGTCTCATGATACGGTGGTT     ESHDTVV        1     0
GAGTCTCATGATGATCTGTAT     ESHDDLY        1     0
GAGTCTCATGATGCGTCTATG     ESHDASM        1     0
GAGTCTCATGATTGTCCGCCG     ESHDCPP        1     0
GAGTCTCATGCGCGGATTCCG     ESHARIP        1     0
GAGTCTCATGCGCGGTGTATT     ESHARCI        1     0
GAGTCTCATGCGCTTATTATT     ESHALII        1     0
GAGTCTCATGCGTAGGTTCAG     ESHAQVQ        1     0
GAGTCTCATGCGTGGCCGGCG     ESHAWPA        1     0
GAGTCTCATGCGTTTAATCCG     ESHAFNP        1     0
GAGTCTCATGCTACGACTAGT     ESHATTS        1     0
GAGTCTCATGCTCCTACTACT     ESHAPTT        1     0
GAGTCTCATGCTCTGGATGAG     ESHALDE        1     0
GAGTCTCATGCTGCGTTGCGT     ESHAALR        1     0
GAGTCTCATGCTTCTCGTTCG     ESHASRS        1     0
GAGTCTCATGGGATTCTTTGG     ESHGILW        1     0
GAGTCTCATGGGTCTCCTCCG     ESHGSPP        1     0
GAGTCTCATGGTAATCCTGCG     ESHGNPA        1     0
GAGTCTCATGGTACGGGTCGG     ESHGTGR        1     0
GAGTCTCATGGTCTTGCGTGG     ESHGLAW        1     0
GAGTCTCATGGTTCGGCGATG     ESHGSAM        1     0
GAGTCTCATGTGAATACTCTG     ESHVNTL        1     0
GAGTCTCATGTGCCTCCTCAG     ESHVPPQ        1     0
GAGTCTCATGTGCGTAGTAAG     ESHVRSK        1     0
GAGTCTCATGTGTATGTTCCT     ESHVYVP        1     0
GAGTCTCATGTTATGGCTATG     ESHVMAM        1     0
GAGTCTCATTATCCGGTGGTT     ESHYPVV        1     0
GAGTCTCATTCGCCTCCGTCG     ESHSPPS        1     0
GAGTCTCATTCTCCGCCGCAG     ESHSPPQ        1     0
GAGTCTCATTCTGCGTGGCTT     ESHSAWL        1     0
GAGTCTCATTGGCAGTCTTCT     ESHWQSS        1     0
GAGTCTCATTGGGCGCTTCCG     ESHWALP        1     0
GAGTCTCCCCTGGGGCTGGGT     ESPLGLG        1     0
GAGTCTCCGAACTTGCCTACT     ESPNLPT        1     0
GAGTCTCCGAAGACGTGTATG     ESPKTCM        1     0
GAGTCTCCGAAGACGTTGGCG     ESPKTLA        1     0
GAGTCTCCGAAGAGTCTTAGT     ESPKSLS        1     0
GAGTCTCCGAAGCCGCGGGAT     ESPKPRD        1     0
GAGTCTCCGAAGCCGTTTCTT     ESPKPFL        1     0
GAGTCTCCGAAGCTTCAGCAT     ESPKLQH        1     0
GAGTCTCCGAAGTCTGGTCCG     ESPKSGP        1     0
GAGTCTCCGAAGTTGGCTCGG     ESPKLAR        1     0
GAGTCTCCGAATCATTCTCAT     ESPNHSH        1     0
GAGTCTCCGAATCCTTATAAT     ESPNPYN        1     0
GAGTCTCCGAATGATACTTAT     ESPNDTY        1     0
GAGTCTCCGAATGGTGATGCT     ESPNGDA        1     0
GAGTCTCCGACGCCTGGTCTG     ESPTPGL        1     0
GAGTCTCCGACGTCTCGGATT     ESPTSRI        1     0
GAGTCTCCGAGGATGCTGGCG     ESPRMLA        1     0
GAGTCTCCGAGGGAGGGGACT     ESPREGT        1     0
GAGTCTCCGAGGGTTTCTTAG     ESPRVSQ        1     0
GAGTCTCCGAGGTTTACTACT     ESPRFTT        1     0
GAGTCTCCGAGGTTTGCGTTT     ESPRFAF        1     0
GAGTCTCCGAGTATGACGTGG     ESPSMTW        1     0
GAGTCTCCGAGTCAGTCGCTG     ESPSQSL        1     0
GAGTCTCCGAGTCATCCGTTG     ESPSHPL        1     0
GAGTCTCCGAGTCCGCTGGCT     ESPSPLA        1     0
GAGTCTCCGAGTCCTCAGGCG     ESPSPQA        1     0
GAGTCTCCGAGTCGGACGCAT     ESPSRTH        1     0
GAGTCTCCGAGTTCTACTCAT     ESPSSTH        1     0
GAGTCTCCGATGCAGCCTGTG     ESPMQPV        1     0
GAGTCTCCGATGGTTAGTCGT     ESPMVSR        1     0
GAGTCTCCGATTAATGGGCTG     ESPINGL        1     0
GAGTCTCCGATTCGTCATCCT     ESPIRHP        1     0
GAGTCTCCGATTGCGGCGTAT     ESPIAAY        1     0
GAGTCTCCGATTGCTTCGGGT     ESPIASG        1     0
GAGTCTCCGATTGTTACTCAT     ESPIVTH        1     0
GAGTCTCCGATTTCGCCTCAT     ESPISPH        1     0
GAGTCTCCGCAGAAGCAGGCG     ESPQKQA        1     0
GAGTCTCCGCAGCATGCTAAG     ESPQHAK        1     0
GAGTCTCCGCAGCGTGTTCCT     ESPQRVP        1     0
GAGTCTCCGCAGCTTACTCTT     ESPQLTL        1     0
GAGTCTCCGCAGGTTCAGCGT     ESPQVQR        1     0
GAGTCTCCGCATAATCATCGT     ESPHNHR        1     0
GAGTCTCCGCATACTCTTCCT     ESPHTLP        1     0
GAGTCTCCGCATAGGACGCAG     ESPHRTQ        1     0
GAGTCTCCGCATCAGTGTGAT     ESPHQCD        1     0
GAGTCTCCGCATCATCCGCCG     ESPHHPP        1     0
GAGTCTCCGCATCCGTTTCAT     ESPHPFH        1     0
GAGTCTCCGCATCCTGTTGAG     ESPHPVE        1     0
GAGTCTCCGCATCCTTTTTCT     ESPHPFS        1     0
GAGTCTCCGCATCCTTTTTGG     ESPHPFW        1     0
GAGTCTCCGCATCTGCAGGTT     ESPHLQV        1     0
GAGTCTCCGCATGATCCGCCT     ESPHDPP        1     0
GAGTCTCCGCATGGTACGGTT     ESPHGTV        1     0
GAGTCTCCGCATTGGACTCAT     ESPHWTH        1     0
GAGTCTCCGCATTTTAAGTAT     ESPHFKY        1     0
GAGTCTCCGCCGCATTCTCCT     ESPPHSP        1     0
GAGTCTCCGCCGCTGTTGCTG     ESPPLLL        1     0
GAGTCTCCGCCGGGGCATGCT     ESPPGHA        1     0
GAGTCTCCGCCGGTGCATTAG     ESPPVHQ        1     0
GAGTCTCCGCCGTATCATCCT     ESPPYHP        1     0
GAGTCTCCGCCTAATCCTCAG     ESPPNPQ        1     0
GAGTCTCCGCCTGGTACGTTG     ESPPGTL        1     0
GAGTCTCCGCGGAGTCAGATA     ESPRSQI        1     0
GAGTCTCCGCGGAGTCAGATG     ESPRSQM        1     0
GAGTCTCCGCGGCCGGGTACG     ESPRPGT        1     0
GAGTCTCCGCGTATGAGGTTG     ESPRMRL        1     0
GAGTCTCCGCGTCCTCAGATT     ESPRPQI        1     0
GAGTCTCCGCGTCGGGATCCT     ESPRRDP        1     0
GAGTCTCCGCGTCGTCAGTTT     ESPRRQF        1     0
GAGTCTCCGCGTGCGACTGCT     ESPRATA        1     0
GAGTCTCCGCGTTGGCATCAG     ESPRWHQ        1     0
GAGTCTCCGCGTTTGACTCTG     ESPRLTL        1     0
GAGTCTCCGCTGAAGTCTACG     ESPLKST        1     0
GAGTCTCCGCTGCCGATGTAT     ESPLPMY        1     0
GAGTCTCCGCTGCCGGCGCGT     ESPLPAR        1     0
GAGTCTCCGCTGCCTCCTCCT     ESPLPPP        1     0
GAGTCTCCGCTGCCTTCTGCT     ESPLPSA        1     0
GAGTCTCCGCTGCGGCCTCTT     ESPLRPL        1     0
GAGTCTCCGCTGGGGATTAAT     ESPLGIN        1     0
GAGTCTCCGCTGGGGGCGACG     ESPLGAT        1     0
GAGTCTCCGCTGTATACTGGT     ESPLYTG        1     0
GAGTCTCCGCTGTATCGTTCG     ESPLYRS        1     0
GAGTCTCCGCTGTCTCATGTT     ESPLSHV        1     0
GAGTCTCCGCTTAGTGCGTTT     ESPLSAF        1     0
GAGTCTCCGCTTCATCGGCCT     ESPLHRP        1     0
GAGTCTCCGCTTCGGGTGCAG     ESPLRVQ        1     0
GAGTCTCCGCTTCGTCAGTTT     ESPLRQF        1     0
GAGTCTCCGCTTCTGCTGCCT     ESPLLLP        1     0
GAGTCTCCGGAGCGTCTGATT     ESPERLI        1     0
GAGTCTCCGGAGCTGTTTGAT     ESPELFD        1     0
GAGTCTCCGGAGTTGACTTAT     ESPELTY        1     0
GAGTCTCCGGATACGACTCGG     ESPDTTR        1     0
GAGTCTCCGGATATTTCTACG     ESPDIST        1     0
GAGTCTCCGGATCAGAAGCTT     ESPDQKL        1     0
GAGTCTCCGGATCCTACGTCG     ESPDPTS        1     0
GAGTCTCCGGATCCTAGTCAT     ESPDPSH        1     0
GAGTCTCCGGATCCTGGGATT     ESPDPGI        1     0
GAGTCTCCGGATTGTATGGAG     ESPDCME        1     0
GAGTCTCCGGCGATTAATTGG     ESPAINW        1     0
GAGTCTCCGGCTACTACTCCT     ESPATTP        1     0
GAGTCTCCGGCTAGTACGCAG     ESPASTQ        1     0
GAGTCTCCGGCTCATGCGATG     ESPAHAM        1     0
GAGTCTCCGGCTCGTCCGGCT     ESPARPA        1     0
GAGTCTCCGGCTCTTACGCAT     ESPALTH        1     0
GAGTCTCCGGCTGATTTTCTT     ESPADFL        1     0
GAGTCTCCGGCTGGGCGTTTG     ESPAGRL        1     0
GAGTCTCCGGGGCAGCATTAT     ESPGQHY        1     0
GAGTCTCCGGGGCCTGATCAG     ESPGPDQ        1     0
GAGTCTCCGGGGCGGCTTTCT     ESPGRLS        1     0
GAGTCTCCGGGGTATATTCAG     ESPGYIQ        1     0
GAGTCTCCGGGTAGTCTGCGT     ESPGSLR        1     0
GAGTCTCCGGGTATGAGTCAG     ESPGMSQ        1     0
GAGTCTCCGGGTGGGCTTCAT     ESPGGLH        1     0
GAGTCTCCGGGTGGTAGGGAT     ESPGGRD        1     0
GAGTCTCCGGGTGTTCTGCTT     ESPGVLL        1     0
GAGTCTCCGGGTTATGTGCCG     ESPGYVP        1     0
GAGTCTCCGGGTTGTCCGTAT     ESPGCPY        1     0
GAGTCTCCGGGTTTTCCACAG     ESPGFPQ        1     0
GAGTCTCCGGTGACTATGACT     ESPVTMT        1     0
GAGTCTCCGGTGAGGCATGCG     ESPVRHA        1     0
GAGTCTCCGGTGCAGAATTTT     ESPVQNF        1     0
GAGTCTCCGGTGCCTCCTTAG     ESPVPPQ        1     0
GAGTCTCCGGTGCTTCCTCAT     ESPVLPH        1     0
GAGTCTCCGGTGGCTCTTATG     ESPVALM        1     0
GAGTCTCCGGTGTCTACTCAG     ESPVSTQ        1     0
GAGTCTCCGGTTAGTGAGCTT     ESPVSEL        1     0
GAGTCTCCGGTTATTGATCTT     ESPVIDL        1     0
GAGTCTCCGGTTCATTCTCCT     ESPVHSP        1     0
GAGTCTCCGGTTCCGATTGTT     ESPVPIV        1     0
GAGTCTCCGGTTCCTCTGTCG     ESPVPLS        1     0
GAGTCTCCGGTTCCTTATGGT     ESPVPYG        1     0
GAGTCTCCGGTTCCTTCTTCT     ESPVPSS        1     0
GAGTCTCCGGTTCTGACGTAG     ESPVLTQ        1     0
GAGTCTCCGGTTGAGCCTTAT     ESPVEPY        1     0
GAGTCTCCGTAGACTCCGCAT     ESPQTPH        1     0
GAGTCTCCGTAGATTGGGGTT     ESPQIGV        1     0
GAGTCTCCGTATAGGGCTACT     ESPYRAT        1     0
GAGTCTCCGTATCCGCCTAAT     ESPYPPN        1     0
GAGTCTCCGTATCGTGCGCCG     ESPYRAP        1     0
GAGTCTCCGTATGCTGATCAT     ESPYADH        1     0
GAGTCTCCGTCGAATACGCGG     ESPSNTR        1     0
GAGTCTCCGTCGAGTACGAAG     ESPSSTK        1     0
GAGTCTCCGTCGCCGCGGCAG     ESPSPRQ        1     0
GAGTCTCCGTCGCCGGTTCCT     ESPSPVP        1     0
GAGTCTCCGTCGCTGAGTATT     ESPSLSI        1     0
GAGTCTCCGTCGCTTCCTGTG     ESPSLPV        1     0
GAGTCTCCGTCGGCGGAGCTG     ESPSAEL        1     0
GAGTCTCCGTCGGCTGCTACG     ESPSAAT        1     0
GAGTCTCCGTCGTCTCCGCCT     ESPSSPP        1     0
GAGTCTCCGTCTACGCTGTCG     ESPSTLS        1     0
GAGTCTCCGTCTATGGCGCGG     ESPSMAR        1     0
GAGTCTCCGTCTCATCTGTTG     ESPSHLL        1     0
GAGTCTCCGTCTCCTCCGTAT     ESPSPPY        1     0
GAGTCTCCGTCTCGTCTGCCT     ESPSRLP        1     0
GAGTCTCCGTCTTAGCTGCTT     ESPSQLL        1     0
GAGTCTCCGTGGCCTACGATT     ESPWPTI        1     0
GAGTCTCCGTGGCTGTCTGAT     ESPWLSD        1     0
GAGTCTCCGTGGCTTCCGGGT     ESPWLPG        1     0
GAGTCTCCGTGGGGGATTTCT     ESPWGIS        1     0
GAGTCTCCGTGGTGGCCGCTG     ESPWWPL        1     0
GAGTCTCCGTGTCCTTTTTGT     ESPCPFC        1     0
GAGTCTCCGTGTTCGGCTCCG     ESPCSAP        1     0
GAGTCTCCGTTGACGACTGCT     ESPLTTA        1     0
GAGTCTCCGTTGACGTTGCAG     ESPLTLQ        1     0
GAGTCTCCGTTGGCGCTGTTG     ESPLALL        1     0
GAGTCTCCGTTGTCGCGTCCT     ESPLSRP        1     0
GAGTCTCCGTTTCGTCATTTT     ESPFRHF        1     0
GAGTCTCCGTTTCTTTCGAGG     ESPFLSR        1     0
GAGTCTCCTAAGAATCCTACG     ESPKNPT        1     0
GAGTCTCCTAAGACGCATTCT     ESPKTHS        1     0
GAGTCTCCTAAGCCTAGGATT     ESPKPRI        1     0
GAGTCTCCTAAGCTTAGTAGT     ESPKLSS        1     0
GAGTCTCCTAAGCTTCCTCCG     ESPKLPP        1     0
GAGTCTCCTAAGGATTGTGAG     ESPKDCE        1     0
GAGTCTCCTAAGGTTGCTCGT     ESPKVAR        1     0
GAGTCTCCTAATCAGCTGCCT     ESPNQLP        1     0
GAGTCTCCTAATCATCTTTCT     ESPNHLS        1     0
GAGTCTCCTAATCTGCGGACT     ESPNLRT        1     0
GAGTCTCCTAATGGGCAGCAT     ESPNGQH        1     0
GAGTCTCCTACGCATGGTCTG     ESPTHGL        1     0
GAGTCTCCTACGCGTCCTCCT     ESPTRPP        1     0
GAGTCTCCTACGTCTTCGCGG     ESPTSSR        1     0
GAGTCTCCTACGTGGAATTAT     ESPTWNY        1     0
GAGTCTCCTACTAATCGGATG     ESPTNRM        1     0
GAGTCTCCTACTAGGTTGTTT     ESPTRLF        1     0
GAGTCTCCTACTATGCAGCTT     ESPTMQL        1     0
GAGTCTCCTACTCCGGCTACT     ESPTPAT        1     0
GAGTCTCCTACTCTGACTGTG     ESPTLTV        1     0
GAGTCTCCTACTGGTCCTGCT     ESPTGPA        1     0
GAGTCTCCTACTTTGCGTGTG     ESPTLRV        1     0
GAGTCTCCTAGGACGTTGCTT     ESPRTLL        1     0
GAGTCTCCTAGGCCGCCGCTT     ESPRPPL        1     0
GAGTCTCCTAGGCTTTCGCAT     ESPRLSH        1     0
GAGTCTCCTAGGGCTCTTTAT     ESPRALY        1     0
GAGTCTCCTAGGTCTATGCAG     ESPRSMQ        1     0
GAGTCTCCTAGTCATTGGTAG     ESPSHWQ        1     0
GAGTCTCCTAGTGGTATTTCT     ESPSGIS        1     0
GAGTCTCCTAGTTCGCGGTTG     ESPSSRL        1     0
GAGTCTCCTAGTTCGCTTCCG     ESPSSLP        1     0
GAGTCTCCTATGAGTTCGTAT     ESPMSSY        1     0
GAGTCTCCTATGCATGGTCCT     ESPMHGP        1     0
GAGTCTCCTATGCCTATGTAG     ESPMPMQ        1     0
GAGTCTCCTATGCCTCCTGAT     ESPMPPD        1     0
GAGTCTCCTATGCTTAGTGTG     ESPMLSV        1     0
GAGTCTCCTATGTCGGGGGCT     ESPMSGA        1     0
GAGTCTCCTATTCTTTCTAGT     ESPILSS        1     0
GAGTCTCCTCAGCATTCTTTG     ESPQHSL        1     0
GAGTCTCCTCAGCCGAATGTT     ESPQPNV        1     0
GAGTCTCCTCAGCGGCTTCTG     ESPQRLL        1     0
GAGTCTCCTCAGCTGAATTCG     ESPQLNS        1     0
GAGTCTCCTCATACTAGGATT     ESPHTRI        1     0
GAGTCTCCTCATCCGTCTTCT     ESPHPSS        1     0
GAGTCTCCTCATGATGTGAAG     ESPHDVK        1     0
GAGTCTCCTCCGAATCCGCGT     ESPPNPR        1     0
GAGTCTCCTCCGCCTCGGCTT     ESPPPRL        1     0
GAGTCTCCTCCGCGGTGTGAT     ESPPRCD        1     0
GAGTCTCCTCCGCTGGCTAAT     ESPPLAN        1     0
GAGTCTCCTCCGCTTCCTATT     ESPPLPI        1     0
GAGTCTCCTCCTAATTGGCCT     ESPPNWP        1     0
GAGTCTCCTCCTCATACTCGG     ESPPHTR        1     0
GAGTCTCCTCCTCCTCCTCCT     ESPPPPP        1     0
GAGTCTCCTCCTCGTGCTTCT     ESPPRAS        1     0
GAGTCTCCTCCTTATAGTTGG     ESPPYSW        1     0
GAGTCTCCTCGGAAGACGCTG     ESPRKTL        1     0
GAGTCTCCTCGGACGACGCTG     ESPRTTL        1     0
GAGTCTCCTCGGCAGCATATG     ESPRQHM        1     0
GAGTCTCCTCGGGCTCCGTCG     ESPRAPS        1     0
GAGTCTCCTCGTCAGCCTGCG     ESPRQPA        1     0
GAGTCTCCTCGTCTGAGGCCT     ESPRLRP        1     0
GAGTCTCCTCGTCTGCCTGGT     ESPRLPG        1     0
GAGTCTCCTCGTGGGGTGGTT     ESPRGVV        1     0
GAGTCTCCTCTGAGTCCGTGT     ESPLSPC        1     0
GAGTCTCCTCTGCTTACGTCG     ESPLLTS        1     0
GAGTCTCCTCTTGATACTTCT     ESPLDTS        1     0
GAGTCTCCTCTTGATCGGCCT     ESPLDRP        1     0
GAGTCTCCTCTTGGTACGCAG     ESPLGTQ        1     0
GAGTCTCCTGAGCCGATGTTG     ESPEPML        1     0
GAGTCTCCTGAGCTTCGGTCT     ESPELRS        1     0
GAGTCTCCTGAGGGTCTTCCT     ESPEGLP        1     0
GAGTCTCCTGATAATCTGACT     ESPDNLT        1     0
GAGTCTCCTGATCATGAGCCG     ESPDHEP        1     0
GAGTCTCCTGATCGGTTGTCT     ESPDRLS        1     0
GAGTCTCCTGATGATCTTGTG     ESPDDLV        1     0
GAGTCTCCTGATTATGATTCG     ESPDYDS        1     0
GAGTCTCCTGCGACTGATCCT     ESPATDP        1     0
GAGTCTCCTGCGATGTTTTCT     ESPAMFS        1     0
GAGTCTCCTGCGCATTGGACT     ESPAHWT        1     0
GAGTCTCCTGCGCGTATTCGG     ESPARIR        1     0
GAGTCTCCTGCGCTTACGCCT     ESPALTP        1     0
GAGTCTCCTGCGGCTGAGTCG     ESPAAES        1     0
GAGTCTCCTGCTAGTGCTGCG     ESPASAA        1     0
GAGTCTCCTGCTCCGCCGCCT     ESPAPPP        1     0
GAGTCTCCTGCTCCTACGACT     ESPAPTT        1     0
GAGTCTCCTGCTCGGCCTGAG     ESPARPE        1     0
GAGTCTCCTGCTCTGCGTCCG     ESPALRP        1     0
GAGTCTCCTGGGACTCAGCGG     ESPGTQR        1     0
GAGTCTCCTGGGATGATTCAG     ESPGMIQ        1     0
GAGTCTCCTGGGCGTCCGGCT     ESPGRPA        1     0
GAGTCTCCTGGGCTGCTTCCG     ESPGLLP        1     0
GAGTCTCCTGGGGGTCCGACT     ESPGGPT        1     0
GAGTCTCCTGGTACTTCTACT     ESPGTST        1     0
GAGTCTCCTGTGACGCTGACT     ESPVTLT        1     0
GAGTCTCCTGTGCAGGTTGCT     ESPVQVA        1     0
GAGTCTCCTGTGGGGCAGTTG     ESPVGQL        1     0
GAGTCTCCTGTTACTTCTAGT     ESPVTSS        1     0
GAGTCTCCTGTTAGGGATTCT     ESPVRDS        1     0
GAGTCTCCTTATAGTCCTGAT     ESPYSPD        1     0
GAGTCTCCTTATGCGATTATT     ESPYAII        1     0
GAGTCTCCTTCGCATTTGTGG     ESPSHLW        1     0
GAGTCTCCTTCGCCTTCTTAT     ESPSPSY        1     0
GAGTCTCCTTCGTATATGACT     ESPSYMT        1     0
GAGTCTCCTTCGTCTAAGGTT     ESPSSKV        1     0
GAGTCTCCTTTTACGAATTTG     ESPFTNL        1     0
GAGTCTCGGAATGCGGGTAGT     ESRNAGS        1     0
GAGTCTCGGACGACGCCGTGG     ESRTTPW        1     0
GAGTCTCGGACGCTGGCGGGG     ESRTLAG        1     0
GAGTCTCGGACTACGAATACT     ESRTTNT        1     0
GAGTCTCGGACTATTTCGCCT     ESRTISP        1     0
GAGTCTCGGACTTCGCTGCCT     ESRTSLP        1     0
GAGTCTCGGACTTTGCCGACG     ESRTLPT        1     0
GAGTCTCGGAGTATGACGATT     ESRSMTI        1     0
GAGTCTCGGAGTCATCTGCAT     ESRSHLH        1     0
GAGTCTCGGATGACGCAGCTG     ESRMTQL        1     0
GAGTCTCGGATGATTAAGCTT     ESRMIKL        1     0
GAGTCTCGGATGCAGACGGAT     ESRMQTD        1     0
GAGTCTCGGATGCTTTCGATG     ESRMLSM        1     0
GAGTCTCGGATGGCTACTAAG     ESRMATK        1     0
GAGTCTCGGATTGCGGTTCTG     ESRIAVL        1     0
GAGTCTCGGATTGCTTTTCGG     ESRIAFR        1     0
GAGTCTCGGCAGTCTCTTCCG     ESRQSLP        1     0
GAGTCTCGGCAGTCTGCTAAT     ESRQSAN        1     0
GAGTCTCGGCAGTTGATGTCT     ESRQLMS        1     0
GAGTCTCGGCATAGTCTTTCT     ESRHSLS        1     0
GAGTCTCGGCATCTGCAGCAG     ESRHLQQ        1     0
GAGTCTCGGCATCTTGCTCCG     ESRHLAP        1     0
GAGTCTCGGCATGTGCGGTGT     ESRHVRC        1     0
GAGTCTCGGCATTCTACTCCT     ESRHSTP        1     0
GAGTCTCGGCCTATGCTTACG     ESRPMLT        1     0
GAGTCTCGGCCTCCGCTGTAT     ESRPPLY        1     0
GAGTCTCGGCCTGATTTTGTT     ESRPDFV        1     0
GAGTCTCGGCTGCATGTTCCT     ESRLHVP        1     0
GAGTCTCGGCTGCCGTATGAG     ESRLPYE        1     0
GAGTCTCGGCTGCTTGATTCG     ESRLLDS        1     0
GAGTCTCGGCTGCTTGTTTGG     ESRLLVW        1     0
GAGTCTCGGCTTACGGGGACT     ESRLTGT        1     0
GAGTCTCGGCTTACTAGTAGG     ESRLTSR        1     0
GAGTCTCGGCTTACTAGTGCG     ESRLTSA        1     0
GAGTCTCGGCTTACTCTTCTG     ESRLTLL        1     0
GAGTCTCGGCTTACTGTGCAT     ESRLTVH        1     0
GAGTCTCGGCTTATTAGTTTG     ESRLISL        1     0
GAGTCTCGGCTTGATCATAAT     ESRLDHN        1     0
GAGTCTCGGCTTGGGCATCAT     ESRLGHH        1     0
GAGTCTCGGGATTCGCAGTCG     ESRDSQS        1     0
GAGTCTCGGGCTAATCCGCTT     ESRANPL        1     0
GAGTCTCGGGCTCATCGGACG     ESRAHRT        1     0
GAGTCTCGGGGGCATCGGACT     ESRGHRT        1     0
GAGTCTCGGGGGCTTCGTCCT     ESRGLRP        1     0
GAGTCTCGGGGTGGTAGTAGT     ESRGGSS        1     0
GAGTCTCGGGTGACTATGGCT     ESRVTMA        1     0
GAGTCTCGGGTGCATCTGGAG     ESRVHLE        1     0
GAGTCTCGGGTTACGGCGGAG     ESRVTAE        1     0
GAGTCTCGGGTTACGTAGACG     ESRVTQT        1     0
GAGTCTCGGGTTACTCATCAT     ESRVTHH        1     0
GAGTCTCGGGTTGCTCAGTCT     ESRVAQS        1     0
GAGTCTCGGTAGACGTCTCTG     ESRQTSL        1     0
GAGTCTCGGTATATTCCGTAT     ESRYIPY        1     0
GAGTCTCGGTCGCTGAATGAG     ESRSLNE        1     0
GAGTCTCGGTCGTGTGTTAAT     ESRSCVN        1     0
GAGTCTCGGTCTCATTCTTGC     ESRSHSC        1     0
GAGTCTCGGTCTCTTCTTCCT     ESRSLLP        1     0
GAGTCTCGGTCTGCTATGCCT     ESRSAMP        1     0
GAGTCTCGGTGGACCGGTTTG     ESRWTGL        1     0
GAGTCTCGGTGGACGACTCCG     ESRWTTP        1     0
GAGTCTCGGTGGCCGGAGCGT     ESRWPER        1     0
GAGTCTCGGTGGGCTCTTAAG     ESRWALK        1     0
GAGTCTCGGTTGCATAGTGCG     ESRLHSA        1     0
GAGTCTCGGTTTAAGCTGGAT     ESRFKLD        1     0
GAGTCTCGGTTTACTGATGCG     ESRFTDA        1     0
GAGTCTCGTACGAATACGCTG     ESRTNTL        1     0
GAGTCTCGTACGCCTAGTGGG     ESRTPSG        1     0
GAGTCTCGTACGCCTGGGCCT     ESRTPGP        1     0
GAGTCTCGTACGCTGCAGAAG     ESRTLQK        1     0
GAGTCTCGTACGGTTACTAAG     ESRTVTK        1     0
GAGTCTCGTACTCCTAGTAGT     ESRTPSS        1     0
GAGTCTCGTACTCTGTATAAG     ESRTLYK        1     0
GAGTCTCGTATGATGGTGTGG     ESRMMVW        1     0
GAGTCTCGTATGCATCGTCCG     ESRMHRP        1     0
GAGTCTCGTATTCATGTTGTG     ESRIHVV        1     0
GAGTCTCGTATTCTGTATACT     ESRILYT        1     0
GAGTCTCGTCAGAATCCTTTG     ESRQNPL        1     0
GAGTCTCGTCAGCAGCATCCT     ESRQQHP        1     0
GAGTCTCGTCAGCCGCCTAGG     ESRQPPR        1     0
GAGTCTCGTCAGCTGGAGCTG     ESRQLEL        1     0
GAGTCTCGTCAGTTTCCTCCT     ESRQFPP        1     0
GAGTCTCGTCATCCTACGTAT     ESRHPTY        1     0
GAGTCTCGTCATGCTATTGAG     ESRHAIE        1     0
GAGTCTCGTCCGACTGCGTAT     ESRPTAY        1     0
GAGTCTCGTCCGCATCCTCTG     ESRPHPL        1     0
GAGTCTCGTCCGGAGGCGATT     ESRPEAI        1     0
GAGTCTCGTCCGTTGGCTTAT     ESRPLAY        1     0
GAGTCTCGTCCGTTTCCTCTT     ESRPFPL        1     0
GAGTCTCGTCCTACTCTGGCG     ESRPTLA        1     0
GAGTCTCGTCCTCCGCATAGG     ESRPPHR        1     0
GAGTCTCGTCCTCCGTCTCCG     ESRPPSP        1     0
GAGTCTCGTCCTTGGCCGACG     ESRPWPT        1     0
GAGTCTCGTCCTTTGCTGACT     ESRPLLT        1     0
GAGTCTCGTCTGCCTCCTCCG     ESRLPPP        1     0
GAGTCTCGTCTGCTGCGTGCT     ESRLLRA        1     0
GAGTCTCGTCTTACGCTGTAT     ESRLTLY        1     0
GAGTCTCGTCTTACTCTGCCT     ESRLTLP        1     0
GAGTCTCGTCTTGCTATGTTG     ESRLAML        1     0
GAGTCTCGTCTTGCTCCTCAG     ESRLAPQ        1     0
GAGTCTCGTGAGCATGCTATT     ESREHAI        1     0
GAGTCTCGTGATAGTCCTCCT     ESRDSPP        1     0
GAGTCTCGTGATCCTAGTATG     ESRDPSM        1     0
GAGTCTCGTGATGATGTTACT     ESRDDVT        1     0
GAGTCTCGTGATGCTGTGCCG     ESRDAVP        1     0
GAGTCTCGTGCGATGGTGATT     ESRAMVI        1     0
GAGTCTCGTGCGCATCGTATG     ESRAHRM        1     0
GAGTCTCGTGCGGCGCATTCG     ESRAAHS        1     0
GAGTCTCGTGCTACGTTGCCG     ESRATLP        1     0
GAGTCTCGTGCTACTCCTTAT     ESRATPY        1     0
GAGTCTCGTGCTGGTTCGCCG     ESRAGSP        1     0
GAGTCTCGTGGGAGTTATATT     ESRGSYI        1     0
GAGTCTCGTGGGGCTGATCAT     ESRGADH        1     0
GAGTCTCGTGTGGCTAATCCT     ESRVANP        1     0
GAGTCTCGTGTTAAGCTGCCT     ESRVKLP        1     0
GAGTCTCGTGTTACTCATAGT     ESRVTHS        1     0
GAGTCTCGTGTTCGTGAGTAT     ESRVREY        1     0
GAGTCTCGTGTTGCGTCGGTG     ESRVASV        1     0
GAGTCTCGTGTTGGGGGTCCT     ESRVGGP        1     0
GAGTCTCGTGTTTATGGTCAG     ESRVYGQ        1     0
GAGTCTCGTTATGAGCTTGGG     ESRYELG        1     0
GAGTCTCGTTCGCCTACTTGT     ESRSPTC        1     0
GAGTCTCGTTCGCTTACGAGT     ESRSLTS        1     0
GAGTCTCGTTCGGGGTATCAT     ESRSGYH        1     0
GAGTCTCGTTCTATGGTGTCG     ESRSMVS        1     0
GAGTCTCGTTTTTTGCTTCCT     ESRFLLP        1     0
GAGTCTCTAGCTCGGGCGTTT     ESLARAF        1     0
GAGTCTCTGAAGACGCATCGG     ESLKTHR        1     0
GAGTCTCTGAATCAGCTGTAT     ESLNQLY        1     0
GAGTCTCTGAATCCTTATTCT     ESLNPYS        1     0
GAGTCTCTGACGACGAAGGGT     ESLTTKG        1     0
GAGTCTCTGACGAGTCCGTAT     ESLTSPY        1     0
GAGTCTCTGACGCGGTTTCCT     ESLTRFP        1     0
GAGTCTCTGACGCTTCAGTCG     ESLTLQS        1     0
GAGTCTCTGACTCTTTTTTAG     ESLTLFQ        1     0
GAGTCTCTGACTGTGACGCGG     ESLTVTR        1     0
GAGTCTCTGAGTGCTGAGGCT     ESLSAEA        1     0
GAGTCTCTGAGTTATACTAGT     ESLSYTS        1     0
GAGTCTCTGATGACGGGGCTG     ESLMTGL        1     0
GAGTCTCTGATGCATAGTTAT     ESLMHSY        1     0
GAGTCTCTGATTATGCATCCT     ESLIMHP        1     0
GAGTCTCTGCAACAGGTTGGT     ESLQQVG        1     0
GAGTCTCTGCAGATGCCTCCG     ESLQMPP        1     0
GAGTCTCTGCAGCATGTGCCG     ESLQHVP        1     0
GAGTCTCTGCAGGCGCGGTTT     ESLQARF        1     0
GAGTCTCTGCAGTCTGTTCGT     ESLQSVR        1     0
GAGTCTCTGCATACGATTGCT     ESLHTIA        1     0
GAGTCTCTGCATCCGCTGGCT     ESLHPLA        1     0
GAGTCTCTGCATCTTCCGCGA     ESLHLPR        1     0
GAGTCTCTGCATCTTGCGGGT     ESLHLAG        1     0
GAGTCTCTGCATGGGCTGTAG     ESLHGLQ        1     0
GAGTCTCTGCATTCTCGTAAT     ESLHSRN        1     0
GAGTCTCTGCCGCATTTGGTT     ESLPHLV        1     0
GAGTCTCTGCCGCTGTCTCCG     ESLPLSP        1     0
GAGTCTCTGCCGGAGCTGTCT     ESLPELS        1     0
GAGTCTCTGCCGGCTGCTAGT     ESLPAAS        1     0
GAGTCTCTGCCGGCTGTGTTG     ESLPAVL        1     0
GAGTCTCTGCCGTCCTCGATG     ESLPSSM        1     0
GAGTCTCTGCCGTCTCCTCCT     ESLPSPP        1     0
GAGTCTCTGCCGTCTTCGATG     ESLPSSM        1     0
GAGTCTCTGCCTACGAGTCGG     ESLPTSR        1     0
GAGTCTCTGCCTACTCTGCTT     ESLPTLL        1     0
GAGTCTCTGCCTAGTCTGATG     ESLPSLM        1     0
GAGTCTCTGCCTCCTATGGTG     ESLPPMV        1     0
GAGTCTCTGCCTCGTCGGGCG     ESLPRRA        1     0
GAGTCTCTGCCTCTTGCTATG     ESLPLAM        1     0
GAGTCTCTGCCTGGTCCTCTG     ESLPGPL        1     0
GAGTCTCTGCCTGGTCTGGTG     ESLPGLV        1     0
GAGTCTCTGCCTTTGATGCTG     ESLPLML        1     0
GAGTCTCTGCGGACGCCGTTG     ESLRTPL        1     0
GAGTCTCTGCGGTGGAGTCAT     ESLRWSH        1     0
GAGTCTCTGCGGTTGACTCTG     ESLRLTL        1     0
GAGTCTCTGCGTAAGGATACT     ESLRKDT        1     0
GAGTCTCTGCGTAATCCTCCG     ESLRNPP        1     0
GAGTCTCTGCGTCAGCCGCAT     ESLRQPH        1     0
GAGTCTCTGCGTCCGACTTTG     ESLRPTL        1     0
GAGTCTCTGCGTCTGCTTTCG     ESLRLLS        1     0
GAGTCTCTGCGTCTGGATGCG     ESLRLDA        1     0
GAGTCTCTGCGTGCTATTCGG     ESLRAIR        1     0
GAGTCTCTGCGTTCGTCGTCT     ESLRSSS        1     0
GAGTCTCTGCGTTCTCCTGGG     ESLRSPG        1     0
GAGTCTCTGCGTTTGGAGCTG     ESLRLEL        1     0
GAGTCTCTGCGTTTGGCGCTT     ESLRLAL        1     0
GAGTCTCTGCTGAAGAATCGT     ESLLKNR        1     0
GAGTCTCTGCTGATGAAGCTT     ESLLMKL        1     0
GAGTCTCTGCTGCCGCCTCTG     ESLLPPL        1     0
GAGTCTCTGCTGCTTTCGCGG     ESLLLSR        1     0
GAGTCTCTGCTGGTTCCTAAT     ESLLVPN        1     0
GAGTCTCTGCTGTCGACGCTT     ESLLSTL        1     0
GAGTCTCTGCTTCATCGTATG     ESLLHRM        1     0
GAGTCTCTGCTTCCTCTGCGT     ESLLPLR        1     0
GAGTCTCTGCTTGATCATGAT     ESLLDHD        1     0
GAGTCTCTGCTTTTTCTTCCG     ESLLFLP        1     0
GAGTCTCTGGCGCAGCCTTAG     ESLAQPQ        1     0
GAGTCTCTGGCGCCGACGCAT     ESLAPTH        1     0
GAGTCTCTGGCGCCTTTGCCT     ESLAPLP        1     0
GAGTCTCTGGCGGTTTTTCTT     ESLAVFL        1     0
GAGTCTCTGGCGTCGCATAAT     ESLASHN        1     0
GAGTCTCTGGCGTGGAGGTAT     ESLAWRY        1     0
GAGTCTCTGGCTATTAATGCT     ESLAINA        1     0
GAGTCTCTGGCTCATGCTACT     ESLAHAT        1     0
GAGTCTCTGGCTGCGAAGGAG     ESLAAKE        1     0
GAGTCTCTGGCTGCTGGTTAT     ESLAAGY        1     0
GAGTCTCTGGCTTGTCCTAAG     ESLACPK        1     0
GAGTCTCTGGGGTCTCCGCTG     ESLGSPL        1     0
GAGTCTCTGGGGTCTCCTAGT     ESLGSPS        1     0
GAGTCTCTGGGTCAGACGAGG     ESLGQTR        1     0
GAGTCTCTGGTGACGCTGTAT     ESLVTLY        1     0
GAGTCTCTGGTGAGTCCGCCG     ESLVSPP        1     0
GAGTCTCTGGTGCGTATGACG     ESLVRMT        1     0
GAGTCTCTGGTGGGTGGGAAG     ESLVGGK        1     0
GAGTCTCTGGTTAATCTTGTT     ESLVNLV        1     0
GAGTCTCTGGTTAGTCATCGG     ESLVSHR        1     0
GAGTCTCTGGTTCCTCCGCAT     ESLVPPH        1     0
GAGTCTCTGGTTGCGCAGCCG     ESLVAQP        1     0
GAGTCTCTGTAGATGGAGCAG     ESLQMEQ        1     0
GAGTCTCTGTATACGCAGCCT     ESLYTQP        1     0
GAGTCTCTGTATCCTGAGATT     ESLYPEI        1     0
GAGTCTCTGTCGACGCCTATT     ESLSTPI        1     0
GAGTCTCTGTCGCCTAGGATT     ESLSPRI        1     0
GAGTCTCTGTCGCTGCTGCCT     ESLSLLP        1     0
GAGTCTCTGTGGCCGAGGTAT     ESLWPRY        1     0
GAGTCTCTGTGGGATCTGACT     ESLWDLT        1     0
GAGTCTCTGTGGGTTCCGAGT     ESLWVPS        1     0
GAGTCTCTGTGGTATCCTATG     ESLWYPM        1     0
GAGTCTCTGTGTATGCATGCG     ESLCMHA        1     0
GAGTCTCTGTTGCTTAGTGGT     ESLLLSG        1     0
GAGTCTCTGTTTATGCTTGTG     ESLFMLV        1     0
GAGTCTCTGTTTCGTGCTTCT     ESLFRAS        1     0
GAGTCTCTTAATAGTCCGCAG     ESLNSPQ        1     0
GAGTCTCTTAATATGGCTACG     ESLNMAT        1     0
GAGTCTCTTAATCCTCCGTAG     ESLNPPQ        1     0
GAGTCTCTTACGCATCGTGAG     ESLTHRE        1     0
GAGTCTCTTACGGCGATTTAT     ESLTAIY        1     0
GAGTCTCTTACTGCTAGTCTT     ESLTASL        1     0
GAGTCTCTTAGTACGACTGCG     ESLSTTA        1     0
GAGTCTCTTATGCCGGCTGTT     ESLMPAV        1     0
GAGTCTCTTCAGGATCAGTGG     ESLQDQW        1     0
GAGTCTCTTCATCTGCCTTTT     ESLHLPF        1     0
GAGTCTCTTCATCTGCTGGCG     ESLHLLA        1     0
GAGTCTCTTCATTATAGTGCG     ESLHYSA        1     0
GAGTCTCTTCCGAGTCAGCAG     ESLPSQQ        1     0
GAGTCTCTTCCGATGCAGCGT     ESLPMQR        1     0
GAGTCTCTTCCGCGTGGGTAT     ESLPRGY        1     0
GAGTCTCTTCCGGTTCGTCGG     ESLPVRR        1     0
GAGTCTCTTCCGTTTCCGCTG     ESLPFPL        1     0
GAGTCTCTTCCTAATCATGCG     ESLPNHA        1     0
GAGTCTCTTCCTACTACTCTG     ESLPTTL        1     0
GAGTCTCTTCCTCATCATGAT     ESLPHHD        1     0
GAGTCTCTTCCTCATCTGTCT     ESLPHLS        1     0
GAGTCTCTTCCTCCGGCGGCG     ESLPPAA        1     0
GAGTCTCTTCCTGCGGATTAT     ESLPADY        1     0
GAGTCTCTTCCTGCTTCTCCT     ESLPASP        1     0
GAGTCTCTTCCTTGTCGTACG     ESLPCRT        1     0
GAGTCTCTTCGTATTATTGTG     ESLRIIV        1     0
GAGTCTCTTCGTCCTCCGATG     ESLRPPM        1     0
GAGTCTCTTCGTCTGTCTTCT     ESLRLSS        1     0
GAGTCTCTTCGTGTTATGCTT     ESLRVML        1     0
GAGTCTCTTCTGCATCGGCCT     ESLLHRP        1     0
GAGTCTCTTCTGCCGCATTCT     ESLLPHS        1     0
GAGTCTCTTCTGCTGCAGAGT     ESLLLQS        1     0
GAGTCTCTTCTGCTTCTTAAG     ESLLLLK        1     0
GAGTCTCTTCTTCCGTCGGCG     ESLLPSA        1     0
GAGTCTCTTCTTCCTCTTCCT     ESLLPLP        1     0
GAGTCTCTTGATCCGCTGCCG     ESLDPLP        1     0
GAGTCTCTTGATTATACTCCT     ESLDYTP        1     0
GAGTCTCTTGCAAATACTACG     ESLANTT        1     0
GAGTCTCTTGCGACGTTTACG     ESLATFT        1     0
GAGTCTCTTGCTCCTACTCTT     ESLAPTL        1     0
GAGTCTCTTGGTACTTTGACT     ESLGTLT        1     0
GAGTCTCTTGGTCCTATTAAT     ESLGPIN        1     0
GAGTCTCTTGTGCATCGTGAT     ESLVHRD        1     0
GAGTCTCTTGTGCTGTATGAT     ESLVLYD        1     0
GAGTCTCTTGTTCGTGTGTTG     ESLVRVL        1     0
GAGTCTCTTTATCCTTGGTCT     ESLYPWS        1     0
GAGTCTCTTTCGCCGCCGAGG     ESLSPPR        1     0
GAGTCTCTTTCGGATACGCCT     ESLSDTP        1     0
GAGTCTCTTTTGTATATGCTG     ESLLYML        1     0
GAGTCTGAGAAGTGGCCGCCT     ESEKWPP        1     0
GAGTCTGAGAATGTGACGTTT     ESENVTF        1     0
GAGTCTGAGACGCATGGGTAT     ESETHGY        1     0
GAGTCTGAGACGCCTTGGCTT     ESETPWL        1     0
GAGTCTGAGACGGCTCGAGCT     ESETARA        1     0
GAGTCTGAGACTGGTAAGCCT     ESETGKP        1     0
GAGTCTGAGAGGGTGCCTATG     ESERVPM        1     0
GAGTCTGAGATGCGTACGCTG     ESEMRTL        1     0
GAGTCTGAGATGGGTAGTCTT     ESEMGSL        1     0
GAGTCTGAGATTCCGCTGGGT     ESEIPLG        1     0
GAGTCTGAGATTCCTCTGTAT     ESEIPLY        1     0
GAGTCTGAGCAGCATCCGTCG     ESEQHPS        1     0
GAGTCTGAGCAGCATCGTTCT     ESEQHRS        1     0
GAGTCTGAGCAGCCTCTTGTG     ESEQPLV        1     0
GAGTCTGAGCAGTTGAGTAAT     ESEQLSN        1     0
GAGTCTGAGCATACTGGTCGT     ESEHTGR        1     0
GAGTCTGAGCATCCTCTGTGT     ESEHPLC        1     0
GAGTCTGAGCATCTGCCTCTT     ESEHLPL        1     0
GAGTCTGAGCATGCGACTTGG     ESEHATW        1     0
GAGTCTGAGCCGACGATTACG     ESEPTIT        1     0
GAGTCTGAGCCGCGTCTGAAT     ESEPRLN        1     0
GAGTCTGAGCCGCGTCTTGAG     ESEPRLE        1     0
GAGTCTGAGCCGGGTCGTGTT     ESEPGRV        1     0
GAGTCTGAGCCGGTGATGTAT     ESEPVMY        1     0
GAGTCTGAGCCTCCGCGTCCT     ESEPPRP        1     0
GAGTCTGAGCCTGATATTCCG     ESEPDIP        1     0
GAGTCTGAGCCTGGGTTTTCG     ESEPGFS        1     0
GAGTCTGAGCCTGGTTTTCGT     ESEPGFR        1     0
GAGTCTGAGCCTTCTGTTTTT     ESEPSVF        1     0
GAGTCTGAGCGGCTGATGCGT     ESERLMR        1     0
GAGTCTGAGCGTGCTCTTATT     ESERALI        1     0
GAGTCTGAGCTGACGAGGGGA     ESELTRG        1     0
GAGTCTGAGCTGACTTTGCAT     ESELTLH        1     0
GAGTCTGAGCTGCTGCCGACT     ESELLPT        1     0
GAGTCTGAGCTGCTGCGTTCG     ESELLRS        1     0
GAGTCTGAGCTGGGGTATAAG     ESELGYK        1     0
GAGTCTGAGCTTCCTTATCGG     ESELPYR        1     0
GAGTCTGAGCTTCTTGTGCCG     ESELLVP        1     0
GAGTCTGAGCTTTCGACTCCG     ESELSTP        1     0
GAGTCTGAGGAGAGGCAGCTG     ESEERQL        1     0
GAGTCTGAGGAGGTTCCTACG     ESEEVPT        1     0
GAGTCTGAGGATACGCTTGTT     ESEDTLV        1     0
GAGTCTGAGGCGACTACGTGT     ESEATTC        1     0
GAGTCTGAGGCGCCGGCTGTT     ESEAPAV        1     0
GAGTCTGAGGCGCCTAGGATT     ESEAPRI        1     0
GAGTCTGAGGCGGCTCAGCAT     ESEAAQH        1     0
GAGTCTGAGGCGTTTATGTCT     ESEAFMS        1     0
GAGTCTGAGGCTATGGCGCCT     ESEAMAP        1     0
GAGTCTGAGGCTCCTCTTTCT     ESEAPLS        1     0
GAGTCTGAGGCTCTGCCGAGG     ESEALPR        1     0
GAGTCTGAGGGTTGTGCTCAG     ESEGCAQ        1     0
GAGTCTGAGGTGCATACTTCG     ESEVHTS        1     0
GAGTCTGAGGTTAATCGGTCG     ESEVNRS        1     0
GAGTCTGAGGTTCTGCATTCG     ESEVLHS        1     0
GAGTCTGAGGTTGGGACGCAT     ESEVGTH        1     0
GAGTCTGAGGTTTGGCAGTTG     ESEVWQL        1     0
GAGTCTGAGTCGCCTTTGGAT     ESESPLD        1     0
GAGTCTGAGTCGCGTCGTTTT     ESESRRF        1     0
GAGTCTGAGTCTCCGCAGATG     ESESPQM        1     0
GAGTCTGAGTCTGCTCGTCGT     ESESARR        1     0
GAGTCTGAGTCTTGGCCTCAG     ESESWPQ        1     0
GAGTCTGATAATACGCTGCTT     ESDNTLL        1     0
GAGTCTGATACGCTGGCGACG     ESDTLAT        1     0
GAGTCTGATACGGATCTTCCT     ESDTDLP        1     0
GAGTCTGATACTGATGTGTCT     ESDTDVS        1     0
GAGTCTGATACTGCTCAGCTG     ESDTAQL        1     0
GAGTCTGATAGGAATCTGGTG     ESDRNLV        1     0
GAGTCTGATATGATTCCTCGT     ESDMIPR        1     0
GAGTCTGATCAGAAGACGATT     ESDQKTI        1     0
GAGTCTGATCAGCTGCCTGCG     ESDQLPA        1     0
GAGTCTGATCATACGACGCTT     ESDHTTL        1     0
GAGTCTGATCATACTCAGTAT     ESDHTQY        1     0
GAGTCTGATCATAGGCAGATG     ESDHRQM        1     0
GAGTCTGATCATCTGATGTCG     ESDHLMS        1     0
GAGTCTGATCCGCCTGCGCAG     ESDPPAQ        1     0
GAGTCTGATCCGGCTAATGCT     ESDPANA        1     0
GAGTCTGATCCGTCTCCTCCT     ESDPSPP        1     0
GAGTCTGATCCGTTGGGTATT     ESDPLGI        1     0
GAGTCTGATCCTACTCTGGCT     ESDPTLA        1     0
GAGTCTGATCCTATGAGGCTG     ESDPMRL        1     0
GAGTCTGATCCTCCTCATCCG     ESDPPHP        1     0
GAGTCTGATCCTCTGCCGCCT     ESDPLPP        1     0
GAGTCTGATCCTGATAGGATG     ESDPDRM        1     0
GAGTCTGATCGGAATAGTCAT     ESDRNSH        1     0
GAGTCTGATCGGACGATGCTG     ESDRTML        1     0
GAGTCTGATCGTACGACTAGG     ESDRTTR        1     0
GAGTCTGATCGTGCTCCGCGG     ESDRAPR        1     0
GAGTCTGATCTGATGACTCGG     ESDLMTR        1     0
GAGTCTGATCTGCATTGGGAT     ESDLHWD        1     0
GAGTCTGATCTGGCTTCTACG     ESDLAST        1     0
GAGTCTGATCTTGATCATCAT     ESDLDHH        1     0
GAGTCTGATGATATGCGTGCG     ESDDMRA        1     0
GAGTCTGATGCGCGTGGTCAG     ESDARGQ        1     0
GAGTCTGATGCGCTGGAGCAT     ESDALEH        1     0
GAGTCTGATGCGGCTGTTCTT     ESDAAVL        1     0
GAGTCTGATGCGGCTTCTAAT     ESDAASN        1     0
GAGTCTGATGCTACGGGTGAG     ESDATGE        1     0
GAGTCTGATGCTACTACTGGG     ESDATTG        1     0
GAGTCTGATGCTCGTACTCCG     ESDARTP        1     0
GAGTCTGATGGGCCTTCGCCT     ESDGPSP        1     0
GAGTCTGATGTGATTCTTGTT     ESDVILV        1     0
GAGTCTGATGTGCCTCATGTG     ESDVPHV        1     0
GAGTCTGATGTGGGTAAGCAG     ESDVGKQ        1     0
GAGTCTGATGTGTATACTGAG     ESDVYTE        1     0
GAGTCTGATGTGTCGCATTCG     ESDVSHS        1     0
GAGTCTGATGTTCGGCTTAGG     ESDVRLR        1     0
GAGTCTGATTATGCGCAGCCG     ESDYAQP        1     0
GAGTCTGATTATGCGCTGCAG     ESDYALQ        1     0
GAGTCTGATTCGATGTCGCAG     ESDSMSQ        1     0
GAGTCTGATTCGTTGCAGGCT     ESDSLQA        1     0
GAGTCTGATTCTTGGTTTCGG     ESDSWFR        1     0
GAGTCTGATTGTCTTAATCAG     ESDCLNQ        1     0
GAGTCTGATTTTAGTACTCGT     ESDFSTR        1     0
GAGTCTGCACCGCTGCTGAGT     ESAPLLS        1     0
GAGTCTGCGAAGAAGCCGGCT     ESAKKPA        1     0
GAGTCTGCGAAGATTGCGGAT     ESAKIAD        1     0
GAGTCTGCGAAGCCTAAGGCG     ESAKPKA        1     0
GAGTCTGCGAAGGAGCTTTAT     ESAKELY        1     0
GAGTCTGCGAAGGCTAATGCG     ESAKANA        1     0
GAGTCTGCGAAGTATCCTCGT     ESAKYPR        1     0
GAGTCTGCGAAGTCGGGGGCT     ESAKSGA        1     0
GAGTCTGCGAAGTCTTCGTGT     ESAKSSC        1     0
GAGTCTGCGAAGTTTCCGCGT     ESAKFPR        1     0
GAGTCTGCGAATAGTCCTATT     ESANSPI        1     0
GAGTCTGCGAATCCGGGTTCG     ESANPGS        1     0
GAGTCTGCGAATTCGGCGTGG     ESANSAW        1     0
GAGTCTGCGACGATTGTGACG     ESATIVT        1     0
GAGTCTGCGAGGACTATGCAT     ESARTMH        1     0
GAGTCTGCGAGGAGTATGAAT     ESARSMN        1     0
GAGTCTGCGAGGTTTAGTCAT     ESARFSH        1     0
GAGTCTGCGAGTGTGGTGCCG     ESASVVP        1     0
GAGTCTGCGAGTGTTCCTCAG     ESASVPQ        1     0
GAGTCTGCGAGTTCGAAGGAT     ESASSKD        1     0
GAGTCTGCGATGAATCCTGAG     ESAMNPE        1     0
GAGTCTGCGATGGCTACGCCT     ESAMATP        1     0
GAGTCTGCGATGGCTCGTAAG     ESAMARK        1     0
GAGTCTGCGATGTCTGGGTGG     ESAMSGW        1     0
GAGTCTGCGATTCCTACGCGC     ESAIPTR        1     0
GAGTCTGCGATTCCTGTTACG     ESAIPVT        1     0
GAGTCTGCGATTGGGACGTAT     ESAIGTY        1     0
GAGTCTGCGCAGACGGGGCTG     ESAQTGL        1     0
GAGTCTGCGCAGATGCCGCGT     ESAQMPR        1     0
GAGTCTGCGCAGCATACGCAG     ESAQHTQ        1     0
GAGTCTGCGCAGCCGCCTGTG     ESAQPPV        1     0
GAGTCTGCGCAGCTTCGTGAT     ESAQLRD        1     0
GAGTCTGCGCAGGATGGTAAG     ESAQDGK        1     0
GAGTCTGCGCAGGGGACTGGT     ESAQGTG        1     0
GAGTCTGCGCAGGGGGGTTCT     ESAQGGS        1     0
GAGTCTGCGCAGGGTCGTATG     ESAQGRM        1     0
GAGTCTGCGCAGGTTCTTCAT     ESAQVLH        1     0
GAGTCTGCGCAGTCGCCTTCG     ESAQSPS        1     0
GAGTCTGCGCAGTGGATTTCG     ESAQWIS        1     0
GAGTCTGCGCAGTTGGCGTCG     ESAQLAS        1     0
GAGTCTGCGCAGTTGTGGACT     ESAQLWT        1     0
GAGTCTGCGCATAAGCCTTCG     ESAHKPS        1     0
GAGTCTGCGCATAAGTTGCAA     ESAHKLQ        1     0
GAGTCTGCGCATCAGCGGATT     ESAHQRI        1     0
GAGTCTGCGCATCATCGTTAT     ESAHHRY        1     0
GAGTCTGCGCATCCGACTAGG     ESAHPTR        1     0
GAGTCTGCGCATCCGTAGATG     ESAHPQM        1     0
GAGTCTGCGCATCCTAAGCAT     ESAHPKH        1     0
GAGTCTGCGCATCCTTTGGTG     ESAHPLV        1     0
GAGTCTGCGCATCTTCCTCTG     ESAHLPL        1     0
GAGTCTGCGCATCTTTGGCCG     ESAHLWP        1     0
GAGTCTGCGCATGATCTGCCG     ESAHDLP        1     0
GAGTCTGCGCATGCTTTTCCT     ESAHAFP        1     0
GAGTCTGCGCATGGGCTTCGG     ESAHGLR        1     0
GAGTCTGCGCATGGTTGGCCT     ESAHGWP        1     0
GAGTCTGCGCATGTGCCTAAT     ESAHVPN        1     0
GAGTCTGCGCATTATATGAAT     ESAHYMN        1     0
GAGTCTGCGCATTCTCCGTGG     ESAHSPW        1     0
GAGTCTGCGCATTGGCCTCCG     ESAHWPP        1     0
GAGTCTGCGCATTTGTATCGT     ESAHLYR        1     0
GAGTCTGCGCCGAAGCCTACT     ESAPKPT        1     0
GAGTCTGCGCCGAAGGTGAAG     ESAPKVK        1     0
GAGTCTGCGCCGATGTTGCCG     ESAPMLP        1     0
GAGTCTGCGCCGCCGGGTCGT     ESAPPGR        1     0
GAGTCTGCGCCGCCTGGGTAT     ESAPPGY        1     0
GAGTCTGCGCCGCGGCATGGT     ESAPRHG        1     0
GAGTCTGCGCCGCTTCCGTGT     ESAPLPC        1     0
GAGTCTGCGCCGTGGCTGTGG     ESAPWLW        1     0
GAGTCTGCGCCTAAGTAGGGG     ESAPKQG        1     0
GAGTCTGCGCCTCTTCAGCTT     ESAPLQL        1     0
GAGTCTGCGCCTGATCTTACT     ESAPDLT        1     0
GAGTCTGCGCGGACTCCTTAT     ESARTPY        1     0
GAGTCTGCGCGGCCTGAGACT     ESARPET        1     0
GAGTCTGCGCGGCTGGATTGG     ESARLDW        1     0
GAGTCTGCGCGGTTTACTCGG     ESARFTR        1     0
GAGTCTGCGCGTCCTTCTGCG     ESARPSA        1     0
GAGTCTGCGCGTCTTTGGATT     ESARLWI        1     0
GAGTCTGCGCGTGCTCCTGTG     ESARAPV        1     0
GAGTCTGCGCTGAGTCCTGCG     ESALSPA        1     0
GAGTCTGCGCTGCGGCTGACG     ESALRLT        1     0
GAGTCTGCGCTGGATGCTCCT     ESALDAP        1     0
GAGTCTGCGCTGTGGTTTCAT     ESALWFH        1     0
GAGTCTGCGCTTACGTTGCCG     ESALTLP        1     0
GAGTCTGCGCTTCATATTACG     ESALHIT        1     0
GAGTCTGCGCTTGATCGTATT     ESALDRI        1     0
GAGTCTGCGCTTTCTCGTTCT     ESALSRS        1     0
GAGTCTGCGGAGACGTATGGG     ESAETYG        1     0
GAGTCTGCGGAGGATCCTTCT     ESAEDPS        1     0
GAGTCTGCGGAGTGGTCGCCT     ESAEWSP        1     0
GAGTCTGCGGATAGGCCGTTG     ESADRPL        1     0
GAGTCTGCGGATCCGTGGTGG     ESADPWW        1     0
GAGTCTGCGGATCCTCGGGGG     ESADPRG        1     0
GAGTCTGCGGATCGGACTTTG     ESADRTL        1     0
GAGTCTGCGGATCGTCTGTAT     ESADRLY        1     0
GAGTCTGCGGATGGGAATAAT     ESADGNN        1     0
GAGTCTGCGGATGTACCGAAG     ESADVPK        1     0
GAGTCTGCGGCGAAGCTTCCG     ESAAKLP        1     0
GAGTCTGCGGCGAAGGGGAGT     ESAAKGS        1     0
GAGTCTGCGGCGAAGTGGAGT     ESAAKWS        1     0
GAGTCTGCGGCGACTACTCCG     ESAATTP        1     0
GAGTCTGCGGCGATTATGTAT     ESAAIMY        1     0
GAGTCTGCGGCGATTCATCAG     ESAAIHQ        1     0
GAGTCTGCGGCGCCGTTTCCG     ESAAPFP        1     0
GAGTCTGCGGCGCGTATTCGG     ESAARIR        1     0
GAGTCTGCGGCGCTTACGCAT     ESAALTH        1     0
GAGTCTGCGGCGCTTCATGCG     ESAALHA        1     0
GAGTCTGCGGCGTCTCTTATG     ESAASLM        1     0
GAGTCTGCGGCTAGAATGTCG     ESAARMS        1     0
GAGTCTGCGGCTCATCTTGAT     ESAAHLD        1     0
GAGTCTGCGGCTCCTACTTAG     ESAAPTQ        1     0
GAGTCTGCGGCTCCTGGGCCG     ESAAPGP        1     0
GAGTCTGCGGCTCGTGATAGT     ESAARDS        1     0
GAGTCTGCGGCTCGTTCTCAT     ESAARSH        1     0
GAGTCTGCGGCTCTTAGTTAT     ESAALSY        1     0
GAGTCTGCGGCTGAGTCTCTT     ESAAESL        1     0
GAGTCTGCGGGGAAGACGATG     ESAGKTM        1     0
GAGTCTGCGGGGCATGCGGAT     ESAGHAD        1     0
GAGTCTGCGGGGCCGCTGCTT     ESAGPLL        1     0
GAGTCTGCGGGGCGGCCTTCG     ESAGRPS        1     0
GAGTCTGCGGGGTATCCGTAT     ESAGYPY        1     0
GAGTCTGCGGGTATGAATCCG     ESAGMNP        1     0
GAGTCTGCGGGTCCTGGGCCG     ESAGPGP        1     0
GAGTCTGCGGGTCTGAGGATG     ESAGLRM        1     0
GAGTCTGCGGGTCTTCTTCCG     ESAGLLP        1     0
GAGTCTGCGGGTGGTGATACG     ESAGGDT        1     0
GAGTCTGCGGTGCCGTATACT     ESAVPYT        1     0
GAGTCTGCGGTTCAGCTGTTT     ESAVQLF        1     0
GAGTCTGCGGTTCGTCCTCGG     ESAVRPR        1     0
GAGTCTGCGGTTCTTACTCTT     ESAVLTL        1     0
GAGTCTGCGGTTTTTGTGACT     ESAVFVT        1     0
GAGTCTGCGTATCATAATCCT     ESAYHNP        1     0
GAGTCTGCGTATCCGTCGATG     ESAYPSM        1     0
GAGTCTGCGTATGCGGTTTGG     ESAYAVW        1     0
GAGTCTGCGTATTATTGGGCT     ESAYYWA        1     0
GAGTCTGCGTATTCTCTTCAT     ESAYSLH        1     0
GAGTCTGCGTATTGGTAGATT     ESAYWQI        1     0
GAGTCTGCGTCGAAGCTTTCG     ESASKLS        1     0
GAGTCTGCGTCGCATATGATT     ESASHMI        1     0
GAGTCTGCGTCGCTTCATGCG     ESASLHA        1     0
GAGTCTGCGTCGGCGTTGCAT     ESASALH        1     0
GAGTCTGCGTCGTCGATTCAT     ESASSIH        1     0
GAGTCTGCGTCGTCGCTGCGT     ESASSLR        1     0
GAGTCTGCGTCGTCGGTGGCG     ESASSVA        1     0
GAGTCTGCGTCGTCGGTTCTT     ESASSVL        1     0
GAGTCTGCGTCGTCTTCTCTG     ESASSSL        1     0
GAGTCTGCGTCTACTCGGGTT     ESASTRV        1     0
GAGTCTGCGTCTCTGAGTTAT     ESASLSY        1     0
GAGTCTGCGTCTTATCTGGTT     ESASYLV        1     0
GAGTCTGCGTCTTTGAGGCTT     ESASLRL        1     0
GAGTCTGCGTGGCTGAAGCAT     ESAWLKH        1     0
GAGTCTGCGTGGTTGGTTCAT     ESAWLVH        1     0
GAGTCTGCGTGTCCTAGGCGT     ESACPRR        1     0
GAGTCTGCGTGTTATGAGACG     ESACYET        1     0
GAGTCTGCGTGTTTTACGGGG     ESACFTG        1     0
GAGTCTGCGTTGCCTCTGCAG     ESALPLQ        1     0
GAGTCTGCGTTGGTGTCTCCG     ESALVSP        1     0
GAGTCTGCGTTGTCTTCGCAT     ESALSSH        1     0
GAGTCTGCTAAGCCTCCGGGT     ESAKPPG        1     0
GAGTCTGCTAAGGGGCCTCTT     ESAKGPL        1     0
GAGTCTGCTAATACGGGGACG     ESANTGT        1     0
GAGTCTGCTAATCATCCTAAT     ESANHPN        1     0
GAGTCTGCTAATGTTCGGGCG     ESANVRA        1     0
GAGTCTGCTACGATGACTAAT     ESATMTN        1     0
GAGTCTGCTACTACGTTTCCT     ESATTFP        1     0
GAGTCTGCTACTAGGGCTGGG     ESATRAG        1     0
GAGTCTGCTACTGGTACGCGG     ESATGTR        1     0
GAGTCTGCTAGGGCTTGGCTT     ESARAWL        1     0
GAGTCTGCTAGGTTTCGGCTG     ESARFRL        1     0
GAGTCTGCTAGTACTACGCCG     ESASTTP        1     0
GAGTCTGCTAGTATTACGCAG     ESASITQ        1     0
GAGTCTGCTAGTCATCTGAAG     ESASHLK        1     0
GAGTCTGCTAGTCCGTGGCCG     ESASPWP        1     0
GAGTCTGCTAGTCCTCCTGGG     ESASPPG        1     0
GAGTCTGCTAGTCCTTCGGTG     ESASPSV        1     0
GAGTCTGCTAGTCTGATGTTG     ESASLML        1     0
GAGTCTGCTAGTGATGATCCG     ESASDDP        1     0
GAGTCTGCTAGTGGGACTCCG     ESASGTP        1     0
GAGTCTGCTAGTGTGTTGCTT     ESASVLL        1     0
GAGTCTGCTAGTTCTATTACG     ESASSIT        1     0
GAGTCTGCTAGTTTTCTTCAT     ESASFLH        1     0
GAGTCTGCTATAGCTCGGTCT     ESAIARS        1     0
GAGTCTGCTATGATTGATACT     ESAMIDT        1     0
GAGTCTGCTATGCAGGTGACG     ESAMQVT        1     0
GAGTCTGCTATGCCGTTGATG     ESAMPLM        1     0
GAGTCTGCTATTACTGCGAAT     ESAITAN        1     0
GAGTCTGCTATTCTTCAGCAT     ESAILQH        1     0
GAGTCTGCTCAGACGGTTCGT     ESAQTVR        1     0
GAGTCTGCTCAGACTAATATT     ESAQTNI        1     0
GAGTCTGCTCAGCCTGATCTT     ESAQPDL        1     0
GAGTCTGCTCAGCCTTGGCAT     ESAQPWH        1     0
GAGTCTGCTCAGCTGCGGCGT     ESAQLRR        1     0
GAGTCTGCTCAGCTTCATTGT     ESAQLHC        1     0
GAGTCTGCTCAGCTTGGTCGT     ESAQLGR        1     0
GAGTCTGCTCAGGATCTTAAT     ESAQDLN        1     0
GAGTCTGCTCATATGGCTCAT     ESAHMAH        1     0
GAGTCTGCTCATCCTAAGACT     ESAHPKT        1     0
GAGTCTGCTCATCCTCCTTAT     ESAHPPY        1     0
GAGTCTGCTCATGCGAAGCCG     ESAHAKP        1     0
GAGTCTGCTCATGCGATGGGT     ESAHAMG        1     0
GAGTCTGCTCATGGTATTTAT     ESAHGIY        1     0
GAGTCTGCTCATTCGCCTTAT     ESAHSPY        1     0
GAGTCTGCTCCGACTGAGACG     ESAPTET        1     0
GAGTCTGCTCCGATTAAGGTG     ESAPIKV        1     0
GAGTCTGCTCCGGGTCGTGCT     ESAPGRA        1     0
GAGTCTGCTCCGTCGTATATG     ESAPSYM        1     0
GAGTCTGCTCCGTGGCCTGTG     ESAPWPV        1     0
GAGTCTGCTCCTCGGCAGTGG     ESAPRQW        1     0
GAGTCTGCTCCTCGGTCTCGT     ESAPRSR        1     0
GAGTCTGCTCCTGAGATGTCT     ESAPEMS        1     0
GAGTCTGCTCCTGGGAGTATT     ESAPGSI        1     0
GAGTCTGCTCCTGTGCTTTTT     ESAPVLF        1     0
GAGTCTGCTCCTGTGGCTCAT     ESAPVAH        1     0
GAGTCTGCTCCTGTTATGTTG     ESAPVML        1     0
GAGTCTGCTCCTTATACTGCT     ESAPYTA        1     0
GAGTCTGCTCCTTCTAGTCCT     ESAPSSP        1     0
GAGTCTGCTCCTTTGCCTTTG     ESAPLPL        1     0
GAGTCTGCTCGGAAGCCGCCT     ESARKPP        1     0
GAGTCTGCTCGGCCTAATGCT     ESARPNA        1     0
GAGTCTGCTCGGCCTGCGAGT     ESARPAS        1     0
GAGTCTGCTCGGCGGACGGGT     ESARRTG        1     0
GAGTCTGCTCGTACGGTGCTT     ESARTVL        1     0
GAGTCTGCTCGTCAGGTTGTT     ESARQVV        1     0
GAGTCTGCTCGTCATCTTAAT     ESARHLN        1     0
GAGTCTGCTCGTCATGTTGTG     ESARHVV        1     0
GAGTCTGCTCGTCCGCTGCTG     ESARPLL        1     0
GAGTCTGCTCGTCCTCGTCAT     ESARPRH        1     0
GAGTCTGCTCGTCTGGCTCTG     ESARLAL        1     0
GAGTCTGCTCGTGCGCCTGGT     ESARAPG        1     0
GAGTCTGCTCGTTGGAAGCAT     ESARWKH        1     0
GAGTCTGCTCGTTTGTATCTT     ESARLYL        1     0
GAGTCTGCTCTGCCTAAGGCT     ESALPKA        1     0
GAGTCTGCTCTGTATCTTCAT     ESALYLH        1     0
GAGTCTGCTCTTAAGACTCGG     ESALKTR        1     0
GAGTCTGCTCTTAAGTCTGCT     ESALKSA        1     0
GAGTCTGCTCTTACGCGTCAG     ESALTRQ        1     0
GAGTCTGCTCTTACTTTGTAT     ESALTLY        1     0
GAGTCTGCTCTTAGTATGGCG     ESALSMA        1     0
GAGTCTGCTCTTATTATTGTG     ESALIIV        1     0
GAGTCTGCTCTTATTCCGCGT     ESALIPR        1     0
GAGTCTGCTCTTCATCGGTAT     ESALHRY        1     0
GAGTCTGCTCTTCCTGTTAAG     ESALPVK        1     0
GAGTCTGCTCTTGTTGTGCAT     ESALVVH        1     0
GAGTCTGCTGAACATACTGTT     ESAEHTV        1     0
GAGTCTGCTGAGAAGATGACT     ESAEKMT        1     0
GAGTCTGCTGAGCCTGCTGTG     ESAEPAV        1     0
GAGTCTGCTGAGCGTCTGACG     ESAERLT        1     0
GAGTCTGCTGAGCGTGGTCTG     ESAERGL        1     0
GAGTCTGCTGAGTATCGGCCT     ESAEYRP        1     0
GAGTCTGCTGATAAGTTTTAT     ESADKFY        1     0
GAGTCTGCTGATACGGGTAGT     ESADTGS        1     0
GAGTCTGCTGATATGCATTGT     ESADMHC        1     0
GAGTCTGCTGCGAATCGGTCT     ESAANRS        1     0
GAGTCTGCTGCGGCTTCTACT     ESAAAST        1     0
GAGTCTGCTGCGTCTTTTGCT     ESAASFA        1     0
GAGTCTGCTGCTAAGGCTAAT     ESAAKAN        1     0
GAGTCTGCTGCTAAGTCTAAG     ESAAKSK        1     0
GAGTCTGCTGCTACTGGTTCT     ESAATGS        1     0
GAGTCTGCTGCTGAGTATGGT     ESAAEYG        1     0
GAGTCTGCTGCTTGGAAGTCG     ESAAWKS        1     0
GAGTCTGCTGGGACGACGAGT     ESAGTTS        1     0
GAGTCTGCTGGGAGGCTGACT     ESAGRLT        1     0
GAGTCTGCTGGGGTTTGGCCT     ESAGVWP        1     0
GAGTCTGCTGGTATGCATATG     ESAGMHM        1     0
GAGTCTGCTGGTATGGCGCGT     ESAGMAR        1     0
GAGTCTGCTGGTCTGACTGTT     ESAGLTV        1     0
GAGTCTGCTGGTGGTATTGCT     ESAGGIA        1     0
GAGTCTGCTGTGCATCATGTT     ESAVHHV        1     0
GAGTCTGCTGTGCTGGTTCCG     ESAVLVP        1     0
GAGTCTGCTGTGGATACTATT     ESAVDTI        1     0
GAGTCTGCTGTGGATCCTGCT     ESAVDPA        1     0
GAGTCTGCTGTGGCGGAGCTT     ESAVAEL        1     0
GAGTCTGCTGTGTGGTGTGTG     ESAVWCV        1     0
GAGTCTGCTGTTACGCCTCTG     ESAVTPL        1     0
GAGTCTGCTGTTATGCATCCT     ESAVMHP        1     0
GAGTCTGCTGTTATTCGTTAT     ESAVIRY        1     0
GAGTCTGCTGTTCAGATGGTG     ESAVQMV        1     0
GAGTCTGCTGTTCGTAGTCGG     ESAVRSR        1     0
GAGTCTGCTGTTTCTACGAGT     ESAVSTS        1     0
GAGTCTGCTGTTTCTATGTAT     ESAVSMY        1     0
GAGTCTGCTTAGCTGAATATG     ESAQLNM        1     0
GAGTCTGCTTAGGCTATGCCG     ESAQAMP        1     0
GAGTCTGCTTAGTGGTAGAGG     ESAQWQR        1     0
GAGTCTGCTTATCCGCGTCTT     ESAYPRL        1     0
GAGTCTGCTTATCCGTGTCGT     ESAYPCR        1     0
GAGTCTGCTTATGTTCCTCAT     ESAYVPH        1     0
GAGTCTGCTTCGATGCTTTCG     ESASMLS        1     0
GAGTCTGCTTCGGGTCCGTCG     ESASGPS        1     0
GAGTCTGCTTCTAATCATCGT     ESASNHR        1     0
GAGTCTGCTTCTCGGGCGAGT     ESASRAS        1     0
GAGTCTGCTTCTCTGGGTTTG     ESASLGL        1     0
GAGTCTGCTTCTTTTTCGGGG     ESASFSG        1     0
GAGTCTGCTTGGCGGAATCTG     ESAWRNL        1     0
GAGTCTGGGAAGCCGTATCCG     ESGKPYP        1     0
GAGTCTGGGAAGCCTACGTGG     ESGKPTW        1     0
GAGTCTGGGAATAAGCGTCTG     ESGNKRL        1     0
GAGTCTGGGACGCAGCGTGTG     ESGTQRV        1     0
GAGTCTGGGACGCCGCTGAGT     ESGTPLS        1     0
GAGTCTGGGACGCGTAGGCCT     ESGTRRP        1     0
GAGTCTGGGACTGTTAAGCTG     ESGTVKL        1     0
GAGTCTGGGAGGGAGACGCCG     ESGRETP        1     0
GAGTCTGGGAGGTTGCTTCCT     ESGRLLP        1     0
GAGTCTGGGAGTGGGCGTCCT     ESGSGRP        1     0
GAGTCTGGGAGTGGGCTGCGT     ESGSGLR        1     0
GAGTCTGGGATGACTACTCCG     ESGMTTP        1     0
GAGTCTGGGATGAGTATTTGG     ESGMSIW        1     0
GAGTCTGGGATGGCTCCTACT     ESGMAPT        1     0
GAGTCTGGGATTTCTCCTCAT     ESGISPH        1     0
GAGTCTGGGCAGAATCAGGAT     ESGQNQD        1     0
GAGTCTGGGCAGCCTTTTTGG     ESGQPFW        1     0
GAGTCTGGGCAGCGTTCTTCT     ESGQRSS        1     0
GAGTCTGGGCAGCTTACGCGG     ESGQLTR        1     0
GAGTCTGGGCAGGCTCATCGG     ESGQAHR        1     0
GAGTCTGGGCAGTCGCTTCCG     ESGQSLP        1     0
GAGTCTGGGCATACTCTTCGT     ESGHTLR        1     0
GAGTCTGGGCATTATATGCGG     ESGHYMR        1     0
GAGTCTGGGCCGCATCCTGGG     ESGPHPG        1     0
GAGTCTGGGCCGGCGCATGCT     ESGPAHA        1     0
GAGTCTGGGCCGGCTACTCTT     ESGPATL        1     0
GAGTCTGGGCCTAATACGGCT     ESGPNTA        1     0
GAGTCTGGGCCTACGCGTCGT     ESGPTRR        1     0
GAGTCTGGGCCTTCTTCTACT     ESGPSST        1     0
GAGTCTGGGCGGATTTATAGT     ESGRIYS        1     0
GAGTCTGGGCGGCTGTATGAG     ESGRLYE        1     0
GAGTCTGGGCGGGCTCGTATG     ESGRARM        1     0
GAGTCTGGGCGTCCTGTTAAG     ESGRPVK        1     0
GAGTCTGGGCTGCCTCAGTAG     ESGLPQQ        1     0
GAGTCTGGGCTGGATCTTAAT     ESGLDLN        1     0
GAGTCTGGGCTTTCGCGTATT     ESGLSRI        1     0
GAGTCTGGGGAGGTTCCTGCG     ESGEVPA        1     0
GAGTCTGGGGATGCTATGGGG     ESGDAMG        1     0
GAGTCTGGGGCGCCTATGGAT     ESGAPMD        1     0
GAGTCTGGGGCGTATGCTAAG     ESGAYAK        1     0
GAGTCTGGGGCGTCGTATCCT     ESGASYP        1     0
GAGTCTGGGGCTAATGTTTGT     ESGANVC        1     0
GAGTCTGGGGCTCATACTAGT     ESGAHTS        1     0
GAGTCTGGGGGTTTTGCGTTG     ESGGFAL        1     0
GAGTCTGGGGTGACGATTCAT     ESGVTIH        1     0
GAGTCTGGGGTTATGGCGGAT     ESGVMAD        1     0
GAGTCTGGGGTTCTTCTGTAT     ESGVLLY        1     0
GAGTCTGGGTATCGGCGTCCT     ESGYRRP        1     0
GAGTCTGGGTATGATAATCGT     ESGYDNR        1     0
GAGTCTGGGTCGCGGACTTAT     ESGSRTY        1     0
GAGTCTGGGTCTAATCCTTTT     ESGSNPF        1     0
GAGTCTGGGTCTGCGATGTCG     ESGSAMS        1     0
GAGTCTGGGTCTGCTAGGGCG     ESGSARA        1     0
GAGTCTGGGTCTGTTGCGATT     ESGSVAI        1     0
GAGTCTGGGTGGGATAATATG     ESGWDNM        1     0
GAGTCTGGGTGGTCGCTGTGG     ESGWSLW        1     0
GAGTCTGGGTTGAAGCCGAGG     ESGLKPR        1     0
GAGTCTGGGTTGCCTACGCGT     ESGLPTR        1     0
GAGTCTGGGTTGCGTACTCCT     ESGLRTP        1     0
GAGTCTGGGTTTACTCTTTTG     ESGFTLL        1     0
GAGTCTGGGTTTCCGTCTAAT     ESGFPSN        1     0
GAGTCTGGGTTTCGTATTCTT     ESGFRIL        1     0
GAGTCTGGTAAGCATCCGAGG     ESGKHPR        1     0
GAGTCTGGTAAGTGGGTGCAG     ESGKWVQ        1     0
GAGTCTGGTAATGCGAAGAAT     ESGNAKN        1     0
GAGTCTGGTACGCAGATGCCG     ESGTQMP        1     0
GAGTCTGGTACGTAGAATAGT     ESGTQNS        1     0
GAGTCTGGTACGTGGTCTGGT     ESGTWSG        1     0
GAGTCTGGTACTCGTAGTTAT     ESGTRSY        1     0
GAGTCTGGTAGGCATCGGTTG     ESGRHRL        1     0
GAGTCTGGTAGTTTGACTCGG     ESGSLTR        1     0
GAGTCTGGTATGAGGCAGCTT     ESGMRQL        1     0
GAGTCTGGTATGCATCGTAAT     ESGMHRN        1     0
GAGTCTGGTATGGCGAAGGCT     ESGMAKA        1     0
GAGTCTGGTATTACGCGGCCT     ESGITRP        1     0
GAGTCTGGTATTCAGGCTCCT     ESGIQAP        1     0
GAGTCTGGTCAGCAGCGTACG     ESGQQRT        1     0
GAGTCTGGTCAGCTGCTGACG     ESGQLLT        1     0
GAGTCTGGTCAGGAGCTTACT     ESGQELT        1     0
GAGTCTGGTCATCATGCTGTG     ESGHHAV        1     0
GAGTCTGGTCATCCGGCTCGT     ESGHPAR        1     0
GAGTCTGGTCATCTGACTCTT     ESGHLTL        1     0
GAGTCTGGTCATTCTTGGCTT     ESGHSWL        1     0
GAGTCTGGTCATTGGAGTAGG     ESGHWSR        1     0
GAGTCTGGTCCGATGCGTCCG     ESGPMRP        1     0
GAGTCTGGTCCGATGGTTTTT     ESGPMVF        1     0
GAGTCTGGTCCGCATCGTGGT     ESGPHRG        1     0
GAGTCTGGTCCGCTTCATAGT     ESGPLHS        1     0
GAGTCTGGTCCGGCGTGTATT     ESGPACI        1     0
GAGTCTGGTCCGTCTTGGGAG     ESGPSWE        1     0
GAGTCTGGTCCTCCTCGGAGT     ESGPPRS        1     0
GAGTCTGGTCCTCTGCCGTCG     ESGPLPS        1     0
GAGTCTGGTCCTCTTACTGGG     ESGPLTG        1     0
GAGTCTGGTCCTTTGCTTAAT     ESGPLLN        1     0
GAGTCTGGTCGGAAGTCGATG     ESGRKSM        1     0
GAGTCTGGTCGGCTTGCTCAG     ESGRLAQ        1     0
GAGTCTGGTCGGTATTGTCCT     ESGRYCP        1     0
GAGTCTGGTCGTACTCGGAAT     ESGRTRN        1     0
GAGTCTGGTCGTATGTATCAG     ESGRMYQ        1     0
GAGTCTGGTCGTCCGGATATT     ESGRPDI        1     0
GAGTCTGGTCGTGATTCTCCT     ESGRDSP        1     0
GAGTCTGGTGAGCCGGCTAAT     ESGEPAN        1     0
GAGTCTGGTGAGGTGTCTCCG     ESGEVSP        1     0
GAGTCTGGTGATGCTTGGCTT     ESGDAWL        1     0
GAGTCTGGTGCGAAGAGGGAT     ESGAKRD        1     0
GAGTCTGGTGCGCATTGTATT     ESGAHCI        1     0
GAGTCTGGTGCGCCTTCTCCG     ESGAPSP        1     0
GAGTCTGGTGCGCTTGCTTCT     ESGALAS        1     0
GAGTCTGGTGCGGCGCGTCCT     ESGAARP        1     0
GAGTCTGGTGCTACGACTGAT     ESGATTD        1     0
GAGTCTGGTGCTCCTAGTCGT     ESGAPSR        1     0
GAGTCTGGTGCTGGGGTGTGG     ESGAGVW        1     0
GAGTCTGGTGGGGCGAGGGTG     ESGGARV        1     0
GAGTCTGGTGGGGCTTTGACG     ESGGALT        1     0
GAGTCTGGTGGTGCGCTTACG     ESGGALT        1     0
GAGTCTGGTGTGCATGTTGAT     ESGVHVD        1     0
GAGTCTGGTTATAGTACGCTG     ESGYSTL        1     0
GAGTCTGGTTATCTGGTTTGG     ESGYLVW        1     0
GAGTCTGGTTCGCGTACGCCT     ESGSRTP        1     0
GAGTCTGGTTCGCGTATTGTT     ESGSRIV        1     0
GAGTCTGGTTCGGGGTATACT     ESGSGYT        1     0
GAGTCTGGTTCTACGCATTCT     ESGSTHS        1     0
GAGTCTGGTTCTGCTAGGCGT     ESGSARR        1     0
GAGTCTGGTTCTGTTCCGTCT     ESGSVPS        1     0
GAGTCTGGTTGGCATCGTCGT     ESGWHRR        1     0
GAGTCTGTATTGGCGCCTGCG     ESVLAPA        1     0
GAGTCTGTCCGTGATCGGTAT     ESVRDRY        1     0
GAGTCTGTGAAGCAGCGTGCG     ESVKQRA        1     0
GAGTCTGTGAAGTCTGGTCTG     ESVKSGL        1     0
GAGTCTGTGAATCGGCCTCCT     ESVNRPP        1     0
GAGTCTGTGAATGCGCATGTG     ESVNAHV        1     0
GAGTCTGTGAATTCGCATGTG     ESVNSHV        1     0
GAGTCTGTGACGAAGACTGAG     ESVTKTE        1     0
GAGTCTGTGACGCCGCGTTTG     ESVTPRL        1     0
GAGTCTGTGACGCTGACTAAG     ESVTLTK        1     0
GAGTCTGTGACTAGTGGTGGG     ESVTSGG        1     0
GAGTCTGTGACTGAGCTTATT     ESVTELI        1     0
GAGTCTGTGAGGCGTCCGGCG     ESVRRPA        1     0
GAGTCTGTGAGGCTGACTGGG     ESVRLTG        1     0
GAGTCTGTGAGTACGATTCCT     ESVSTIP        1     0
GAGTCTGTGAGTCTGTCTCAT     ESVSLSH        1     0
GAGTCTGTGAGTGATTCTTAT     ESVSDSY        1     0
GAGTCTGTGATGACTACTCCT     ESVMTTP        1     0
GAGTCTGTGATGAGGCCGTAT     ESVMRPY        1     0
GAGTCTGTGATGATTCAGCGG     ESVMIQR        1     0
GAGTCTGTGATGCCTTTTCGG     ESVMPFR        1     0
GAGTCTGTGATGGTGCTGATT     ESVMVLI        1     0
GAGTCTGTGATGGTGTCTCGG     ESVMVSR        1     0
GAGTCTGTGATTACGGCGCCT     ESVITAP        1     0
GAGTCTGTGATTCATGCGGCT     ESVIHAA        1     0
GAGTCTGTGCAGAAGATTGAG     ESVQKIE        1     0
GAGTCTGTGCAGATGAGTAAG     ESVQMSK        1     0
GAGTCTGTGCAGGTGATGCAT     ESVQVMH        1     0
GAGTCTGTGCAGGTGCAGCAG     ESVQVQQ        1     0
GAGTCTGTGCAGTAGAGTGCT     ESVQQSA        1     0
GAGTCTGTGCATACGAATCTG     ESVHTNL        1     0
GAGTCTGTGCATACGCGTACG     ESVHTRT        1     0
GAGTCTGTGCATACTCGGCGT     ESVHTRR        1     0
GAGTCTGTGCATCAGGATATT     ESVHQDI        1     0
GAGTCTGTGCATCCTCCGATT     ESVHPPI        1     0
GAGTCTGTGCATCCTTCTGCT     ESVHPSA        1     0
GAGTCTGTGCATCTGCCTCTT     ESVHLPL        1     0
GAGTCTGTGCATGAGATTGTG     ESVHEIV        1     0
GAGTCTGTGCATGAGGATGGG     ESVHEDG        1     0
GAGTCTGTGCATGCGCTGACG     ESVHALT        1     0
GAGTCTGTGCATGCTCCTATT     ESVHAPI        1     0
GAGTCTGTGCCGCCTGTTGCG     ESVPPVA        1     0
GAGTCTGTGCCGGATCATGAT     ESVPDHD        1     0
GAGTCTGTGCCTAGGGTTACT     ESVPRVT        1     0
GAGTCTGTGCCTCTTAATGCT     ESVPLNA        1     0
GAGTCTGTGCGGATGTCTATG     ESVRMSM        1     0
GAGTCTGTGCGGCTTCGTCTG     ESVRLRL        1     0
GAGTCTGTGCGTCCTATGAGT     ESVRPMS        1     0
GAGTCTGTGCGTGCTGCGCTG     ESVRAAL        1     0
GAGTCTGTGCTGAAGCCTGCT     ESVLKPA        1     0
GAGTCTGTGCTGACGAGGCCT     ESVLTRP        1     0
GAGTCTGTGCTGGGGCCTTGG     ESVLGPW        1     0
GAGTCTGTGCTGGTGCCTCGG     ESVLVPR        1     0
GAGTCTGTGCTGGTTGCGGTG     ESVLVAV        1     0
GAGTCTGTGCTGTCGAGTTCT     ESVLSSS        1     0
GAGTCTGTGCTTATGCCGAAT     ESVLMPN        1     0
GAGTCTGTGCTTCCTACGCTT     ESVLPTL        1     0
GAGTCTGTGCTTCGGCTGCCG     ESVLRLP        1     0
GAGTCTGTGCTTGAGTTTCGG     ESVLEFR        1     0
GAGTCTGTGCTTGGTACGCAT     ESVLGTH        1     0
GAGTCTGTGCTTGGTGTTAGT     ESVLGVS        1     0
GAGTCTGTGGAGCCGTATTCT     ESVEPYS        1     0
GAGTCTGTGGAGTCGCTGAAG     ESVESLK        1     0
GAGTCTGTGGATCCGACGCCT     ESVDPTP        1     0
GAGTCTGTGGATCCGCCGCCT     ESVDPPP        1     0
GAGTCTGTGGCGAGTACGACT     ESVASTT        1     0
GAGTCTGTGGCGAGTAGTATG     ESVASSM        1     0
GAGTCTGTGGCGCCGAGTATT     ESVAPSI        1     0
GAGTCTGTGGCGCCTACGCCG     ESVAPTP        1     0
GAGTCTGTGGCGCTTGCGGTG     ESVALAV        1     0
GAGTCTGTGGCGGGGACGGTT     ESVAGTV        1     0
GAGTCTGTGGCGGGGCTGCCT     ESVAGLP        1     0
GAGTCTGTGGCGTATAAGTCG     ESVAYKS        1     0
GAGTCTGTGGCTATTCGTGCG     ESVAIRA        1     0
GAGTCTGTGGCTCATATGCGT     ESVAHMR        1     0
GAGTCTGTGGCTCCTACGACT     ESVAPTT        1     0
GAGTCTGTGGCTCGTACTCCG     ESVARTP        1     0
GAGTCTGTGGCTCTGGGGCGT     ESVALGR        1     0
GAGTCTGTGGCTGAGTTGCTT     ESVAELL        1     0
GAGTCTGTGGCTGCTGATACG     ESVAADT        1     0
GAGTCTGTGGCTGTGTTTCTG     ESVAVFL        1     0
GAGTCTGTGGCTTCGTGGTCG     ESVASWS        1     0
GAGTCTGTGGGGGTTAATCCG     ESVGVNP        1     0
GAGTCTGTGGGTGGGGCTCAT     ESVGGAH        1     0
GAGTCTGTGGTGCAGCCTGGG     ESVVQPG        1     0
GAGTCTGTGGTTCCTCCGAAT     ESVVPPN        1     0
GAGTCTGTGTATAAGAGTAAG     ESVYKSK        1     0
GAGTCTGTGTATGCGCGGTCG     ESVYARS        1     0
GAGTCTGTGTATTATCTTCAT     ESVYYLH        1     0
GAGTCTGTGTCGAGTCCTTTT     ESVSSPF        1     0
GAGTCTGTGTCGAGTTTGCGT     ESVSSLR        1     0
GAGTCTGTGTCGCATATTCCT     ESVSHIP        1     0
GAGTCTGTGTCGCATCCTCTT     ESVSHPL        1     0
GAGTCTGTGTCGCCTTTGGGT     ESVSPLG        1     0
GAGTCTGTGTCGCGGCATAAT     ESVSRHN        1     0
GAGTCTGTGTCGCTGACTCGT     ESVSLTR        1     0
GAGTCTGTGTCGCTGCAGGCT     ESVSLQA        1     0
GAGTCTGTGTCGGGGCAGCTG     ESVSGQL        1     0
GAGTCTGTGTCGGTGCTTCCT     ESVSVLP        1     0
GAGTCTGTGTCTACTTGGGTG     ESVSTWV        1     0
GAGTCTGTGTCTAGTGATTTG     ESVSSDL        1     0
GAGTCTGTGTCTCTGAGGGCT     ESVSLRA        1     0
GAGTCTGTGTCTGCTAATTCG     ESVSANS        1     0
GAGTCTGTGTGGACTACGAGG     ESVWTTR        1     0
GAGTCTGTGTGTATGATGCAT     ESVCMMH        1     0
GAGTCTGTGTGTCCTGCTAGG     ESVCPAR        1     0
GAGTCTGTGTGTCGGGAGTCG     ESVCRES        1     0
GAGTCTGTGTTGGGGCATTTG     ESVLGHL        1     0
GAGTCTGTTAAGCTGATTCAT     ESVKLIH        1     0
GAGTCTGTTAATGCGCCGACT     ESVNAPT        1     0
GAGTCTGTTACGAATCCTCGG     ESVTNPR        1     0
GAGTCTGTTACGCGGCAGTTG     ESVTRQL        1     0
GAGTCTGTTACGCTGTCGCAT     ESVTLSH        1     0
GAGTCTGTTACGGCGATGAAG     ESVTAMK        1     0
GAGTCTGTTACTGCGATGAAT     ESVTAMN        1     0
GAGTCTGTTAGGCCTACTGGT     ESVRPTG        1     0
GAGTCTGTTAGGGTTCCGTAT     ESVRVPY        1     0
GAGTCTGTTAGTACTTCGCTT     ESVSTSL        1     0
GAGTCTGTTAGTGTTGAGTGG     ESVSVEW        1     0
GAGTCTGTTAGTTTTCCGAGT     ESVSFPS        1     0
GAGTCTGTTATGCAGAGGACT     ESVMQRT        1     0
GAGTCTGTTATGCATCCTAAT     ESVMHPN        1     0
GAGTCTGTTATTCGTTGGGCT     ESVIRWA        1     0
GAGTCTGTTATTGTGGGGGTT     ESVIVGV        1     0
GAGTCTGTTCAGCGTCTTCTT     ESVQRLL        1     0
GAGTCTGTTCAGGATCAGAAT     ESVQDQN        1     0
GAGTCTGTTCATACGTCTAAG     ESVHTSK        1     0
GAGTCTGTTCATACTCCTACT     ESVHTPT        1     0
GAGTCTGTTCATCATCCTACG     ESVHHPT        1     0
GAGTCTGTTCCGCATGCTAAT     ESVPHAN        1     0
GAGTCTGTTCCGCCTATGCCT     ESVPPMP        1     0
GAGTCTGTTCCGCGGATTGCT     ESVPRIA        1     0
GAGTCTGTTCCGGTGCCTCGG     ESVPVPR        1     0
GAGTCTGTTCCGTATGCTAAG     ESVPYAK        1     0
GAGTCTGTTCCGTCTAATCTT     ESVPSNL        1     0
GAGTCTGTTCCTCCGAAGTAG     ESVPPKQ        1     0
GAGTCTGTTCGGAGTTTTCCT     ESVRSFP        1     0
GAGTCTGTTCGGCCTACGAGT     ESVRPTS        1     0
GAGTCTGTTCGGGGTAATGGT     ESVRGNG        1     0
GAGTCTGTTCGGTTGACTGCG     ESVRLTA        1     0
GAGTCTGTTCGTCCTATGATG     ESVRPMM        1     0
GAGTCTGTTGAGACGCCTCTG     ESVETPL        1     0
GAGTCTGTTGAGCTGCGTGCT     ESVELRA        1     0
GAGTCTGTTGATAGTGGTATT     ESVDSGI        1     0
GAGTCTGTTGCGCCGACGGTG     ESVAPTV        1     0
GAGTCTGTTGCGCTGGGTGTT     ESVALGV        1     0
GAGTCTGTTGCGGCTATTCGG     ESVAAIR        1     0
GAGTCTGTTGCGTTGTTTCCT     ESVALFP        1     0
GAGTCTGTTTAGGCGCATAGG     ESVQAHR        1     0
GAGTCTGTTTATCCTGAGTGG     ESVYPEW        1     0
GAGTCTGTTTATGAGCCTTAG     ESVYEPQ        1     0
GAGTCTGTTTCGACGGGGCAT     ESVSTGH        1     0
GAGTCTGTTTCGTGGCGTTAG     ESVSWRQ        1     0
GAGTCTGTTTCTCTGCCGTGT     ESVSLPC        1     0
GAGTCTGTTTGGTTTCCTTCT     ESVWFPS        1     0
GAGTCTGTTTTGACGCTTGCT     ESVLTLA        1     0
GAGTCTGTTTTGCTGTCTATG     ESVLLSM        1     0
GAGTCTGTTTTTCTTCGGGTG     ESVFLRV        1     0
GAGTCTTAGAAGATGCGGCCT     ESQKMRP        1     0
GAGTCTTAGAATCCGCATGTT     ESQNPHV        1     0
GAGTCTTAGACGAGTACGCCG     ESQTSTP        1     0
GAGTCTTAGACGCTGATGACT     ESQTLMT        1     0
GAGTCTTAGACGGCGGAGGAT     ESQTAED        1     0
GAGTCTTAGACGGTTAGGGCT     ESQTVRA        1     0
GAGTCTTAGACGTCGCGGGCT     ESQTSRA        1     0
GAGTCTTAGACTACGCTTTTT     ESQTTLF        1     0
GAGTCTTAGAGGCTGCCGTGG     ESQRLPW        1     0
GAGTCTTAGAGGTCGTTGAAG     ESQRSLK        1     0
GAGTCTTAGATGCGGTCTAAT     ESQMRSN        1     0
GAGTCTTAGATTCCGAATGGG     ESQIPNG        1     0
GAGTCTTAGATTGGTAAGAGT     ESQIGKS        1     0
GAGTCTTAGCTGACGCCTAGG     ESQLTPR        1     0
GAGTCTTAGCTGATTTGGGCT     ESQLIWA        1     0
GAGTCTTAGCTGCAGACGCTG     ESQLQTL        1     0
GAGTCTTAGCTGCATCTGCTT     ESQLHLL        1     0
GAGTCTTAGGAGCGTAATTTG     ESQERNL        1     0
GAGTCTTAGGAGGGGCGTCCG     ESQEGRP        1     0
GAGTCTTAGGATATGACGAAG     ESQDMTK        1     0
GAGTCTTAGGCTCGTTGGGTT     ESQARWV        1     0
GAGTCTTAGGTTGCGAGGGCG     ESQVARA        1     0
GAGTCTTAGGTTGCTCGGCAG     ESQVARQ        1     0
GAGTCTTATAAGCCGACTCGG     ESYKPTR        1     0
GAGTCTTATAATAGTGCTCCG     ESYNSAP        1     0
GAGTCTTATACTAATGCTTAG     ESYTNAQ        1     0
GAGTCTTATACTGATTGGACT     ESYTDWT        1     0
GAGTCTTATACTTTGGCTCCT     ESYTLAP        1     0
GAGTCTTATAGGCCTAGTATG     ESYRPSM        1     0
GAGTCTTATATGCGTGATCAG     ESYMRDQ        1     0
GAGTCTTATATGGCGTTTAAT     ESYMAFN        1     0
GAGTCTTATATTAAGCTGAAG     ESYIKLK        1     0
GAGTCTTATCAGCCTATTGAT     ESYQPID        1     0
GAGTCTTATCAGGTTCATCAG     ESYQVHQ        1     0
GAGTCTTATCAGTTTCATCAT     ESYQFHH        1     0
GAGTCTTATCATCAGACGCTG     ESYHQTL        1     0
GAGTCTTATCATCCGCCGTAG     ESYHPPQ        1     0
GAGTCTTATCCGCAGCATACG     ESYPQHT        1     0
GAGTCTTATCCGCCGCCGAGG     ESYPPPR        1     0
GAGTCTTATCCGGCGCTTCAT     ESYPALH        1     0
GAGTCTTATCCTAGTGAGCCT     ESYPSEP        1     0
GAGTCTTATCCTCATAGGTCT     ESYPHRS        1     0
GAGTCTTATCCTCCGATGAGG     ESYPPMR        1     0
GAGTCTTATCCTCCTGGTCGT     ESYPPGR        1     0
GAGTCTTATCCTCTGAGGTCA     ESYPLRS        1     0
GAGTCTTATCCTGTGCCTTTT     ESYPVPF        1     0
GAGTCTTATCCTTGGCATACG     ESYPWHT        1     0
GAGTCTTATCCTTTTTCTCGG     ESYPFSR        1     0
GAGTCTTATCGGCAGACGTTG     ESYRQTL        1     0
GAGTCTTATCGTGTGGCTACT     ESYRVAT        1     0
GAGTCTTATCGTTCGCCGGGT     ESYRSPG        1     0
GAGTCTTATCTGCAGCTTGAG     ESYLQLE        1     0
GAGTCTTATCTGGGGATTACT     ESYLGIT        1     0
GAGTCTTATGAGTGGTTTATT     ESYEWFI        1     0
GAGTCTTATGATGTGAAGCCG     ESYDVKP        1     0
GAGTCTTATGCGACTAGGCTT     ESYATRL        1     0
GAGTCTTATGCGATGAGGTTT     ESYAMRF        1     0
GAGTCTTATGCGCATCATCGG     ESYAHHR        1     0
GAGTCTTATGCGCCTACGCAT     ESYAPTH        1     0
GAGTCTTATGCGCTTCTGCCT     ESYALLP        1     0
GAGTCTTATGCTAAGCTTCCG     ESYAKLP        1     0
GAGTCTTATGCTGATCCTGCT     ESYADPA        1     0
GAGTCTTATGGTCATGATTAT     ESYGHDY        1     0
GAGTCTTATGTTGCGACTCCT     ESYVATP        1     0
GAGTCTTCAATTCCGCTTGCT     ESSIPLA        1     0
GAGTCTTCACTGACGGGTGAT     ESSLTGD        1     0
GAGTCTTCGAAGCCGGTGGTT     ESSKPVV        1     0
GAGTCTTCGAAGCTTGCGTAT     ESSKLAY        1     0
GAGTCTTCGAAGGCTCCGCAT     ESSKAPH        1     0
GAGTCTTCGAGGTCGGCGCCG     ESSRSAP        1     0
GAGTCTTCGATGCCTAATTTG     ESSMPNL        1     0
GAGTCTTCGATGCGGCCTCCT     ESSMRPP        1     0
GAGTCTTCGATTACGCTGCCG     ESSITLP        1     0
GAGTCTTCGATTCTTAAGTTT     ESSILKF        1     0
GAGTCTTCGATTTCTGTTCCG     ESSISVP        1     0
GAGTCTTCGCAGGGGCCTCTT     ESSQGPL        1     0
GAGTCTTCGCATACTACTTTT     ESSHTTF        1     0
GAGTCTTCGCATCTTCTTGGT     ESSHLLG        1     0
GAGTCTTCGCATGCTGTTATG     ESSHAVM        1     0
GAGTCTTCGCCGCCTATGGGT     ESSPPMG        1     0
GAGTCTTCGCCGCCTTAGACT     ESSPPQT        1     0
GAGTCTTCGCCGCTTATTCTG     ESSPLIL        1     0
GAGTCTTCGCCGGTGCATAAG     ESSPVHK        1     0
GAGTCTTCGCCTACGACTAAG     ESSPTTK        1     0
GAGTCTTCGCGGAGTCTTCCT     ESSRSLP        1     0
GAGTCTTCGCGTGTTCATTCG     ESSRVHS        1     0
GAGTCTTCGCTGCGTGTTCCG     ESSLRVP        1     0
GAGTCTTCGCTGTCGTCGGTT     ESSLSSV        1     0
GAGTCTTCGCTGTGGATGCCG     ESSLWMP        1     0
GAGTCTTCGCTTAGGCAGTGG     ESSLRQW        1     0
GAGTCTTCGCTTAGTAAGCTT     ESSLSKL        1     0
GAGTCTTCGCTTCCGTATCTG     ESSLPYL        1     0
GAGTCTTCGCTTGATGTTGCG     ESSLDVA        1     0
GAGTCTTCGGAGCGTTATTCG     ESSERYS        1     0
GAGTCTTCGGATACTCCTCTA     ESSDTPL        1     0
GAGTCTTCGGATATGAATCTG     ESSDMNL        1     0
GAGTCTTCGGCGCAGCTTTAT     ESSAQLY        1     0
GAGTCTTCGGCGCCTAATTAT     ESSAPNY        1     0
GAGTCTTCGGCGCCTACTCTG     ESSAPTL        1     0
GAGTCTTCGGCGCGTTCGCAG     ESSARSQ        1     0
GAGTCTTCGGCTAAGCTTCAT     ESSAKLH        1     0
GAGTCTTCGGCTAGGTCTGCG     ESSARSA        1     0
GAGTCTTCGGGGAGTAATCGT     ESSGSNR        1     0
GAGTCTTCGGGTAGTCTGCAT     ESSGSLH        1     0
GAGTCTTCGGTGATGTAGAGG     ESSVMQR        1     0
GAGTCTTCGGTGTATAAGAAT     ESSVYKN        1     0
GAGTCTTCGGTTAAGCATATT     ESSVKHI        1     0
GAGTCTTCGGTTCCGCTTAAG     ESSVPLK        1     0
GAGTCTTCGGTTCTGCGGATT     ESSVLRI        1     0
GAGTCTTCGTATCCGGGTAAT     ESSYPGN        1     0
GAGTCTTCGTATGTGTTTACT     ESSYVFT        1     0
GAGTCTTCGTCGCGTATTTTG     ESSSRIL        1     0
GAGTCTTCGTGGCTTCGGCTG     ESSWLRL        1     0
GAGTCTTCGTGGGTGCATGCT     ESSWVHA        1     0
GAGTCTTCGTGTCCTGATGGT     ESSCPDG        1     0
GAGTCTTCGTTGCTGCCTTCG     ESSLLPS        1     0
GAGTCTTCGTTTCTGCCTGAT     ESSFLPD        1     0
GAGTCTTCTAATGCTCTTCGT     ESSNALR        1     0
GAGTCTTCTACGCCGACTTGT     ESSTPTC        1     0
GAGTCTTCTACTGCTACGAGG     ESSTATR        1     0
GAGTCTTCTAGGAATGTGCAT     ESSRNVH        1     0
GAGTCTTCTAGGATGCCTACG     ESSRMPT        1     0
GAGTCTTCTAGTAAGAAGATT     ESSSKKI        1     0
GAGTCTTCTCATTCTCTTGCT     ESSHSLA        1     0
GAGTCTTCTCCTCATTCTCCG     ESSPHSP        1     0
GAGTCTTCTCCTGTGCATAAT     ESSPVHN        1     0
GAGTCTTCTCGGCTGCTTACT     ESSRLLT        1     0
GAGTCTTCTCGGCTGTGGGTT     ESSRLWV        1     0
GAGTCTTCTCTTTCTATGGCT     ESSLSMA        1     0
GAGTCTTCTGAGCATGCTTGG     ESSEHAW        1     0
GAGTCTTCTGATAATACTATT     ESSDNTI        1     0
GAGTCTTCTGATCCGCTGCAT     ESSDPLH        1     0
GAGTCTTCTGCGCAGTGTTTT     ESSAQCF        1     0
GAGTCTTCTGCGCCTACTTTT     ESSAPTF        1     0
GAGTCTTCTGCTCATCTTCGT     ESSAHLR        1     0
GAGTCTTCTGCTGATCATAGG     ESSADHR        1     0
GAGTCTTCTGGGGCGCCTCCT     ESSGAPP        1     0
GAGTCTTCTTAGATTGCTTAT     ESSQIAY        1     0
GAGTCTTCTTCGACGAGTCCG     ESSSTSP        1     0
GAGTCTTCTTCTTCGTCTTTG     ESSSSSL        1     0
GAGTCTTGGAAGCTTTTGAAT     ESWKLLN        1     0
GAGTCTTGGAATCATAGGCCT     ESWNHRP        1     0
GAGTCTTGGACGAAGAGTAGT     ESWTKSS        1     0
GAGTCTTGGACGCTGTTTGGG     ESWTLFG        1     0
GAGTCTTGGACTCCTATGCAT     ESWTPMH        1     0
GAGTCTTGGACTGCGCTTCCT     ESWTALP        1     0
GAGTCTTGGACTTATCCGCCG     ESWTYPP        1     0
GAGTCTTGGACTTCGCGTCTG     ESWTSRL        1     0
GAGTCTTGGAGGGTGCAGTTT     ESWRVQF        1     0
GAGTCTTGGAGTGGTCAGCAT     ESWSGQH        1     0
GAGTCTTGGATGACTTCTCGT     ESWMTSR        1     0
GAGTCTTGGCAGCTTAGGTAG     ESWQLRQ        1     0
GAGTCTTGGCAGGGTCTGGGT     ESWQGLG        1     0
GAGTCTTGGCATACGTTGGCT     ESWHTLA        1     0
GAGTCTTGGCATCTGCAGGTT     ESWHLQV        1     0
GAGTCTTGGCATCTGCTTCAT     ESWHLLH        1     0
GAGTCTTGGCATGATAGTCAT     ESWHDSH        1     0
GAGTCTTGGCATTATACGGAG     ESWHYTE        1     0
GAGTCTTGGCATTCTCCTCCT     ESWHSPP        1     0
GAGTCTTGGCCGCATCAGTCG     ESWPHQS        1     0
GAGTCTTGGCCGCCGCCTCCT     ESWPPPP        1     0
GAGTCTTGGCCGGGTCTGACT     ESWPGLT        1     0
GAGTCTTGGCCGTCTGTGCGT     ESWPSVR        1     0
GAGTCTTGGCCTCCTGGTACT     ESWPPGT        1     0
GAGTCTTGGCCTGTTAGTCTG     ESWPVSL        1     0
GAGTCTTGGCGGAGTGTGTAT     ESWRSVY        1     0
GAGTCTTGGCGGCAGACGGCT     ESWRQTA        1     0
GAGTCTTGGCGGCATAAGATG     ESWRHKM        1     0
GAGTCTTGGCGGCCTATTATG     ESWRPIM        1     0
GAGTCTTGGCGTACTATTCCG     ESWRTIP        1     0
GAGTCTTGGCGTATGAAGTGG     ESWRMKW        1     0
GAGTCTTGGCTGACGTTGTGG     ESWLTLW        1     0
GAGTCTTGGCTGCCGAGGGGT     ESWLPRG        1     0
GAGTCTTGGCTGGAGTTTATG     ESWLEFM        1     0
GAGTCTTGGCTGTCGGTTTCT     ESWLSVS        1     0
GAGTCTTGGCTTAATTTGTCG     ESWLNLS        1     0
GAGTCTTGGCTTATTACTTGG     ESWLITW        1     0
GAGTCTTGGCTTCCTGGGCGT     ESWLPGR        1     0
GAGTCTTGGCTTGCTACGCCT     ESWLATP        1     0
GAGTCTTGGCTTGTTACGCAT     ESWLVTH        1     0
GAGTCTTGGGCGATGTGGATG     ESWAMWM        1     0
GAGTCTTGGGCGGCTAATAGT     ESWAANS        1     0
GAGTCTTGGGCGGGGAATCTT     ESWAGNL        1     0
GAGTCTTGGGCGGTGCAGTCG     ESWAVQS        1     0
GAGTCTTGGGCTATGCGGTTT     ESWAMRF        1     0
GAGTCTTGGGCTCCTCTTCAT     ESWAPLH        1     0
GAGTCTTGGGCTCTTTCGGCT     ESWALSA        1     0
GAGTCTTGGGCTTCTATTCAT     ESWASIH        1     0
GAGTCTTGGGGGTTGACGAAG     ESWGLTK        1     0
GAGTCTTGGGTGACTTTTCTT     ESWVTFL        1     0
GAGTCTTGGGTGCCTGGGGAT     ESWVPGD        1     0
GAGTCTTGGGTTCCTAAGGGT     ESWVPKG        1     0
GAGTCTTGGGTTTCGATTGTG     ESWVSIV        1     0
GAGTCTTGGTATCCTTGGTCT     ESWYPWS        1     0
GAGTCTTGGTATTTTACTAGG     ESWYFTR        1     0
GAGTCTTGGTCGATTCGGCTT     ESWSIRL        1     0
GAGTCTTGGTCGTGTTCTGCT     ESWSCSA        1     0
GAGTCTTGGTCTACGCGGTAT     ESWSTRY        1     0
GAGTCTTGGTCTACGGGTCAG     ESWSTGQ        1     0
GAGTCTTGGTCTTATTCTCAT     ESWSYSH        1     0
GAGTCTTGGTGGTATCAGGCT     ESWWYQA        1     0
GAGTCTTGGTTTACTCTGATT     ESWFTLI        1     0
GAGTCTTGTAAGGCTTATCCT     ESCKAYP        1     0
GAGTCTTGTAATGATGGTCGG     ESCNDGR        1     0
GAGTCTTGTACGGGTTATTTG     ESCTGYL        1     0
GAGTCTTGTACTCTTCCGCAG     ESCTLPQ        1     0
GAGTCTTGTAGGTCGAATACG     ESCRSNT        1     0
GAGTCTTGTAGGTCGGCGTCT     ESCRSAS        1     0
GAGTCTTGTATGCGTGATGTG     ESCMRDV        1     0
GAGTCTTGTCAGCATTCTGCT     ESCQHSA        1     0
GAGTCTTGTCATCTTGCGGAT     ESCHLAD        1     0
GAGTCTTGTCCGACGAAGTGG     ESCPTKW        1     0
GAGTCTTGTCGGTCGCAGCCG     ESCRSQP        1     0
GAGTCTTGTGAGAGGAATCCG     ESCERNP        1     0
GAGTCTTGTGCGTGTGCTCAT     ESCACAH        1     0
GAGTCTTGTGCTCCTCCGCCT     ESCAPPP        1     0
GAGTCTTGTGCTTTGGATTCT     ESCALDS        1     0
GAGTCTTGTTTGGCGGGGGGT     ESCLAGG        1     0
GAGTCTTTGAATTCTCATACG     ESLNSHT        1     0
GAGTCTTTGACGTCGGAGTCG     ESLTSES        1     0
GAGTCTTTGACGTTGGCGGGT     ESLTLAG        1     0
GAGTCTTTGAGTGCTAATTAT     ESLSANY        1     0
GAGTCTTTGATTACGAGTCAT     ESLITSH        1     0
GAGTCTTTGATTCTGTCTCAT     ESLILSH        1     0
GAGTCTTTGCATCTGACTAAG     ESLHLTK        1     0
GAGTCTTTGCATCTGTTTACT     ESLHLFT        1     0
GAGTCTTTGCCGCATGGGGTG     ESLPHGV        1     0
GAGTCTTTGCCTAAGAGTTCT     ESLPKSS        1     0
GAGTCTTTGCCTCCTCATATG     ESLPPHM        1     0
GAGTCTTTGCCTCCTCCTTCT     ESLPPPS        1     0
GAGTCTTTGCCTCCTGCGCTG     ESLPPAL        1     0
GAGTCTTTGCCTCCTTTGCCT     ESLPPLP        1     0
GAGTCTTTGCGTACTTATCAT     ESLRTYH        1     0
GAGTCTTTGCTGACTTTGCGG     ESLLTLR        1     0
GAGTCTTTGGCGAGTGGGCGT     ESLASGR        1     0
GAGTCTTTGGCGGTTACGGGG     ESLAVTG        1     0
GAGTCTTTGGGGCATCCGTGG     ESLGHPW        1     0
GAGTCTTTGGTTTCTTTTCCT     ESLVSFP        1     0
GAGTCTTTGTCGATGCATGAT     ESLSMHD        1     0
GAGTCTTTGTCGCCGTGGCCG     ESLSPWP        1     0
GAGTCTTTGTCGGATGAGGAA     ESLSDEE        1     0
GAGTCTTTGTTGCATTCTTGG     ESLLHSW        1     0
GAGTCTTTTAAGACGCTGCTT     ESFKTLL        1     0
GAGTCTTTTAAGCTGACTCAT     ESFKLTH        1     0
GAGTCTTTTAAGGCTAAGCCG     ESFKAKP        1     0
GAGTCTTTTACGCCGCCTCGT     ESFTPPR        1     0
GAGTCTTTTACGTCGGCGGCT     ESFTSAA        1     0
GAGTCTTTTAGTACTGAGCGG     ESFSTER        1     0
GAGTCTTTTAGTAGGTCGCCG     ESFSRSP        1     0
GAGTCTTTTCAGGTGGCTACT     ESFQVAT        1     0
GAGTCTTTTCATTCTGCGTCG     ESFHSAS        1     0
GAGTCTTTTCGTCATCCTGCT     ESFRHPA        1     0
GAGTCTTTTCTTACGCCTCAG     ESFLTPQ        1     0
GAGTCTTTTGAGACGCATCGT     ESFETHR        1     0
GAGTCTTTTGCTATTGGGAGG     ESFAIGR        1     0
GAGTCTTTTGGTCCTCCTGCG     ESFGPPA        1     0
GAGTCTTTTTCTTCGGCGCAT     ESFSSAH        1     0
GAGTGCATTACGACGCCGCCT     ECITTPP        1     0
GAGTGCCATACGGTGGCTCAG     ECHTVAQ        1     0
GAGTGGAAGAAGGATCAGGTG     EWKKDQV        1     0
GAGTGGAAGAATCATCCTGGG     EWKNHPG        1     0
GAGTGGAAGAATCTGCTGACT     EWKNLLT        1     0
GAGTGGAAGAATGCGTATCCT     EWKNAYP        1     0
GAGTGGAAGACGATGCCGATG     EWKTMPM        1     0
GAGTGGAAGACGCGGCCTACG     EWKTRPT        1     0
GAGTGGAAGACGGCTCCTGCG     EWKTAPA        1     0
GAGTGGAAGACGTATCTTACT     EWKTYLT        1     0
GAGTGGAAGACGTCTCGTGCG     EWKTSRA        1     0
GAGTGGAAGACGTGGAAGTTG     EWKTWKL        1     0
GAGTGGAAGACTACGCCGCCT     EWKTTPP        1     0
GAGTGGAAGACTCTGGTTACG     EWKTLVT        1     0
GAGTGGAAGACTGCGCTGAAT     EWKTALN        1     0
GAGTGGAAGACTGTGCATCGT     EWKTVHR        1     0
GAGTGGAAGATGACTCAGGCG     EWKMTQA        1     0
GAGTGGAAGATGCCTACGAAT     EWKMPTN        1     0
GAGTGGAAGATGCTGCCTGCG     EWKMLPA        1     0
GAGTGGAAGATGGATAGGTAG     EWKMDRQ        1     0
GAGTGGAAGATGTCGATGCCT     EWKMSMP        1     0
GAGTGGAAGATGTTTATGACG     EWKMFMT        1     0
GAGTGGAAGATTATTATGGCT     EWKIIMA        1     0
GAGTGGAAGATTCTTAATCCT     EWKILNP        1     0
GAGTGGAAGCAGAATTGGCGG     EWKQNWR        1     0
GAGTGGAAGCAGCTGAATTGG     EWKQLNW        1     0
GAGTGGAAGCAGCTGTTGATT     EWKQLLI        1     0
GAGTGGAAGCAGGATGTGACT     EWKQDVT        1     0
GAGTGGAAGCAGTATACGCCG     EWKQYTP        1     0
GAGTGGAAGCAGTATGCGACG     EWKQYAT        1     0
GAGTGGAAGCAGTATGGGAGG     EWKQYGR        1     0
GAGTGGAAGCAGTCTCCGCCT     EWKQSPP        1     0
GAGTGGAAGCAGTCTGTGATG     EWKQSVM        1     0
GAGTGGAAGCATCAGACTCAT     EWKHQTH        1     0
GAGTGGAAGCATCCTCAGGCG     EWKHPQA        1     0
GAGTGGAAGCATTTGCCTCTG     EWKHLPL        1     0
GAGTGGAAGCCGAGTCAGTTT     EWKPSQF        1     0
GAGTGGAAGCCGCCTCTGCCT     EWKPPLP        1     0
GAGTGGAAGCCGCTTCCTAAT     EWKPLPN        1     0
GAGTGGAAGCCGCTTGTTATG     EWKPLVM        1     0
GAGTGGAAGCCGGTTAAGCAT     EWKPVKH        1     0
GAGTGGAAGCCTAGTACGTAT     EWKPSTY        1     0
GAGTGGAAGCCTCCGGAGATT     EWKPPEI        1     0
GAGTGGAAGCCTCCTAGGGTT     EWKPPRV        1     0
GAGTGGAAGCCTCGGGATGAG     EWKPRDE        1     0
GAGTGGAAGCCTCTGCGGATT     EWKPLRI        1     0
GAGTGGAAGCCTCTTGTTCCT     EWKPLVP        1     0
GAGTGGAAGCCTGCTACTTGG     EWKPATW        1     0
GAGTGGAAGCCTTCGCATACA     EWKPSHT        1     0
GAGTGGAAGCCTTCGCTGCAG     EWKPSLQ        1     0
GAGTGGAAGCGTACGGTTCAT     EWKRTVH        1     0
GAGTGGAAGCGTACTATGTCG     EWKRTMS        1     0
GAGTGGAAGCGTCCTTATTCG     EWKRPYS        1     0
GAGTGGAAGCGTTATGATTAT     EWKRYDY        1     0
GAGTGGAAGCTGCCGAATTAG     EWKLPNQ        1     0
GAGTGGAAGCTGCCGGATGGG     EWKLPDG        1     0
GAGTGGAAGCTGGGGCATTCT     EWKLGHS        1     0
GAGTGGAAGCTGTTTCCGGGG     EWKLFPG        1     0
GAGTGGAAGCTTAATCGTCAT     EWKLNRH        1     0
GAGTGGAAGCTTATTCAGCAT     EWKLIQH        1     0
GAGTGGAAGGAGGCGGAGACG     EWKEAET        1     0
GAGTGGAAGGATCCTCCTACT     EWKDPPT        1     0
GAGTGGAAGGATGGGAATGCG     EWKDGNA        1     0
GAGTGGAAGGCGATGGTTGTT     EWKAMVV        1     0
GAGTGGAAGGCGCATGCGAAT     EWKAHAN        1     0
GAGTGGAAGGCGGCGACGACG     EWKAATT        1     0
GAGTGGAAGGCGTCTTTTTCT     EWKASFS        1     0
GAGTGGAAGGCTTCTCCGCAG     EWKASPQ        1     0
GAGTGGAAGGCTTTGTATGCG     EWKALYA        1     0
GAGTGGAAGGGTAATCATCGT     EWKGNHR        1     0
GAGTGGAAGGGTCCTCTTTCG     EWKGPLS        1     0
GAGTGGAAGGGTGCTGCTCAT     EWKGAAH        1     0
GAGTGGAAGGTTATGCCGGAT     EWKVMPD        1     0
GAGTGGAAGGTTCTGGTGCCG     EWKVLVP        1     0
GAGTGGAAGTAGGCTAATGGT     EWKQANG        1     0
GAGTGGAAGTATCCGGCGCAG     EWKYPAQ        1     0
GAGTGGAAGTATGCGTGGCAT     EWKYAWH        1     0
GAGTGGAAGTATGCGTGTCAT     EWKYACH        1     0
GAGTGGAAGTATGGTCAGCAT     EWKYGQH        1     0
GAGTGGAAGTCGATGCAGAAT     EWKSMQN        1     0
GAGTGGAAGTCGCCTTCTCAT     EWKSPSH        1     0
GAGTGGAAGTCGCCTTCTTCG     EWKSPSS        1     0
GAGTGGAAGTCGTGGCGTGCT     EWKSWRA        1     0
GAGTGGAAGTCTACGCGTCCG     EWKSTRP        1     0
GAGTGGAAGTCTCCTGCTATT     EWKSPAI        1     0
GAGTGGAAGTGGAGTACGTTG     EWKWSTL        1     0
GAGTGGAAGTGTTCGCAGCCG     EWKCSQP        1     0
GAGTGGAAGTTGCAGACTAAT     EWKLQTN        1     0
GAGTGGAAGTTGGAGAATCCG     EWKLENP        1     0
GAGTGGAAGTTTAGGTTGCCT     EWKFRLP        1     0
GAGTGGAAGTTTCCTTCTTGG     EWKFPSW        1     0
GAGTGGAAGTTTGTTGTTCCT     EWKFVVP        1     0
GAGTGGAATAAGCCTTTTCAG     EWNKPFQ        1     0
GAGTGGAATACGCGGCGTCAT     EWNTRRH        1     0
GAGTGGAATACTATTCGTCAT     EWNTIRH        1     0
GAGTGGAATACTCAGCTTCAT     EWNTQLH        1     0
GAGTGGAATAGGCTTCCGTCG     EWNRLPS        1     0
GAGTGGAATAGTGGGCGGGAT     EWNSGRD        1     0
GAGTGGAATCAGCCGACTCCG     EWNQPTP        1     0
GAGTGGAATCAGCTGCCTCAG     EWNQLPQ        1     0
GAGTGGAATCAGGTGACGCTT     EWNQVTL        1     0
GAGTGGAATCATCCGCTTATT     EWNHPLI        1     0
GAGTGGAATCCGCAGACTGAT     EWNPQTD        1     0
GAGTGGAATCCGCCTCCTCCT     EWNPPPP        1     0
GAGTGGAATCCTAAGCCGCCT     EWNPKPP        1     0
GAGTGGAATCCTAGTGCTCCT     EWNPSAP        1     0
GAGTGGAATCCTCCGCGTTGG     EWNPPRW        1     0
GAGTGGAATCCTCTGCCGATT     EWNPLPI        1     0
GAGTGGAATCCTTCTATTTCT     EWNPSIS        1     0
GAGTGGAATCGGAGTATTCGT     EWNRSIR        1     0
GAGTGGAATCGGCCTGCTTTT     EWNRPAF        1     0
GAGTGGAATCGGGCTATTTTT     EWNRAIF        1     0
GAGTGGAATCGGTTGATGCCT     EWNRLMP        1     0
GAGTGGAATCGTGCGCCTAGG     EWNRAPR        1     0
GAGTGGAATCTGCCTAGTCGG     EWNLPSR        1     0
GAGTGGAATGAGCGTCGGTCT     EWNERRS        1     0
GAGTGGAATGAGGCGACTCTG     EWNEATL        1     0
GAGTGGAATGATCAGCTTCAT     EWNDQLH        1     0
GAGTGGAATGATCGGTATCGG     EWNDRYR        1     0
GAGTGGAATGATGCGCATAAT     EWNDAHN        1     0
GAGTGGAATGCGAATACGTCG     EWNANTS        1     0
GAGTGGAATGCGACGACGTTG     EWNATTL        1     0
GAGTGGAATGCGGGTTTTGCT     EWNAGFA        1     0
GAGTGGAATGCTGATCAGAGT     EWNADQS        1     0
GAGTGGAATGGGATGTATCTT     EWNGMYL        1     0
GAGTGGAATGGGTCTAGGATG     EWNGSRM        1     0
GAGTGGAATGGTGCTAATCGT     EWNGANR        1     0
GAGTGGAATGTGCTGCGTGAT     EWNVLRD        1     0
GAGTGGAATGTTAATCCTAAG     EWNVNPK        1     0
GAGTGGAATGTTAATCCTGTG     EWNVNPV        1     0
GAGTGGAATGTTCCGCAGGGG     EWNVPQG        1     0
GAGTGGAATGTTCCTTCGTAT     EWNVPSY        1     0
GAGTGGAATTATCGTTCGCCG     EWNYRSP        1     0
GAGTGGAATTATTCGGATGCT     EWNYSDA        1     0
GAGTGGAATTATTCTGTGCAT     EWNYSVH        1     0
GAGTGGAATTGTAGTGCTGAT     EWNCSAD        1     0
GAGTGGAATTTGACTGCTCCT     EWNLTAP        1     0
GAGTGGACGAAGCTGTTTCCG     EWTKLFP        1     0
GAGTGGACGAAGTGGCAGACT     EWTKWQT        1     0
GAGTGGACGAAGTTTAGTAGT     EWTKFSS        1     0
GAGTGGACGAATCCGAGGAGT     EWTNPRS        1     0
GAGTGGACGAATCCTGCTATT     EWTNPAI        1     0
GAGTGGACGAATTATGCTTTT     EWTNYAF        1     0
GAGTGGACGAATTCGATGCTT     EWTNSML        1     0
GAGTGGACGAATTGGAATAGT     EWTNWNS        1     0
GAGTGGACGACGAATCATTCG     EWTTNHS        1     0
GAGTGGACGACGCATACTGCT     EWTTHTA        1     0
GAGTGGACGACGCGTACGTGG     EWTTRTW        1     0
GAGTGGACGACGCGTAGTGCT     EWTTRSA        1     0
GAGTGGACGACGTGGCCTTCT     EWTTWPS        1     0
GAGTGGACGACTAGGCATAAT     EWTTRHN        1     0
GAGTGGACGACTATGGCTCTG     EWTTMAL        1     0
GAGTGGACGACTCCTATGTGC     EWTTPMC        1     0
GAGTGGACGACTCCTTATCCT     EWTTPYP        1     0
GAGTGGACGACTCCTTCTCAT     EWTTPSH        1     0
GAGTGGACGACTGATGTGCCG     EWTTDVP        1     0
GAGTGGACGACTGCTCCGATT     EWTTAPI        1     0
GAGTGGACGACTGGTACTACG     EWTTGTT        1     0
GAGTGGACGACTTCGCGTTGT     EWTTSRC        1     0
GAGTGGACGAGGATTCCTCAG     EWTRIPQ        1     0
GAGTGGACGAGGCCTTATACG     EWTRPYT        1     0
GAGTGGACGAGGCTGCTGCCT     EWTRLLP        1     0
GAGTGGACGAGGCTTGTTCCT     EWTRLVP        1     0
GAGTGGACGAGGTATGTTAAT     EWTRYVN        1     0
GAGTGGACGAGTACGACGTGG     EWTSTTW        1     0
GAGTGGACGAGTCAGATGCTG     EWTSQML        1     0
GAGTGGACGAGTCTTCATCCG     EWTSLHP        1     0
GAGTGGACGAGTTCTTCGGGG     EWTSSSG        1     0
GAGTGGACGAGTTTGAGGCGT     EWTSLRR        1     0
GAGTGGACGATGAAGAATAGT     EWTMKNS        1     0
GAGTGGACGATGATGATGCAG     EWTMMMQ        1     0
GAGTGGACGATGCTGAATCGT     EWTMLNR        1     0
GAGTGGACGATGCTGCTTAAG     EWTMLLK        1     0
GAGTGGACGATTAAGCATTCT     EWTIKHS        1     0
GAGTGGACGATTACGCATGTT     EWTITHV        1     0
GAGTGGACGATTCCGCATAGG     EWTIPHR        1     0
GAGTGGACGATTCTTCCTACG     EWTILPT        1     0
GAGTGGACGCAGAAGACGCAT     EWTQKTH        1     0
GAGTGGACGCAGAAGTATACG     EWTQKYT        1     0
GAGTGGACGCAGAATTTTCGT     EWTQNFR        1     0
GAGTGGACGCAGACTCCTCGG     EWTQTPR        1     0
GAGTGGACGCAGATTATTTTG     EWTQIIL        1     0
GAGTGGACGCAGCTTATGCCT     EWTQLMP        1     0
GAGTGGACGCAGGTGTCGCAT     EWTQVSH        1     0
GAGTGGACGCAGTTGTCGGTT     EWTQLSV        1     0
GAGTGGACGCATATTAATCCT     EWTHINP        1     0
GAGTGGACGCATCCTGCGAAG     EWTHPAK        1     0
GAGTGGACGCATGATATTGCT     EWTHDIA        1     0
GAGTGGACGCATGTGCGTGAT     EWTHVRD        1     0
GAGTGGACGCCGACGCATGTG     EWTPTHV        1     0
GAGTGGACGCCGAGGAAGTTG     EWTPRKL        1     0
GAGTGGACGCCGATGCATCAT     EWTPMHH        1     0
GAGTGGACGCCGATGCCTTCT     EWTPMPS        1     0
GAGTGGACGCCGATGGGTTCG     EWTPMGS        1     0
GAGTGGACGCCGCATCCGTCT     EWTPHPS        1     0
GAGTGGACGCCGCATCTTTCT     EWTPHLS        1     0
GAGTGGACGCCGCCGAGTACG     EWTPPST        1     0
GAGTGGACGCCGCGGGAGCAT     EWTPREH        1     0
GAGTGGACGCCGTATTCTTAT     EWTPYSY        1     0
GAGTGGACGCCGTCGCAGCTG     EWTPSQL        1     0
GAGTGGACGCCGTCGTCTCAT     EWTPSSH        1     0
GAGTGGACGCCGTCTTAGGCT     EWTPSQA        1     0
GAGTGGACGCCGTTTCAGCCT     EWTPFQP        1     0
GAGTGGACGCCTCATCAGACT     EWTPHQT        1     0
GAGTGGACGCCTCCTGATTAG     EWTPPDQ        1     0
GAGTGGACGCCTCGGTCTCTT     EWTPRSL        1     0
GAGTGGACGCCTCGGTGGAAG     EWTPRWK        1     0
GAGTGGACGCCTGCTCGGAGT     EWTPARS        1     0
GAGTGGACGCCTGCTCTGAAT     EWTPALN        1     0
GAGTGGACGCCTGCTGTTATT     EWTPAVI        1     0
GAGTGGACGCCTTATCCTCCT     EWTPYPP        1     0
GAGTGGACGCCTTCTACGGGT     EWTPSTG        1     0
GAGTGGACGCCTTCTCCTGCT     EWTPSPA        1     0
GAGTGGACGCGGACTCCGCTT     EWTRTPL        1     0
GAGTGGACGCGGATTCAGCTT     EWTRIQL        1     0
GAGTGGACGCGGCCTTCTCGG     EWTRPSR        1     0
GAGTGGACGCGGCTTAAGTGG     EWTRLKW        1     0
GAGTGGACGCGGGAGGGTTAT     EWTREGY        1     0
GAGTGGACGCGGTATATTTTG     EWTRYIL        1     0
GAGTGGACGCGTACGTCGCTG     EWTRTSL        1     0
GAGTGGACGCGTAGTACGTCG     EWTRSTS        1     0
GAGTGGACGCGTCAGTATGGG     EWTRQYG        1     0
GAGTGGACGCGTTATATGCCG     EWTRYMP        1     0
GAGTGGACGCTGAATCGGTCT     EWTLNRS        1     0
GAGTGGACGCTGACACCTAAT     EWTLTPN        1     0
GAGTGGACGCTGACGATTGGT     EWTLTIG        1     0
GAGTGGACGCTGACTTCTAGG     EWTLTSR        1     0
GAGTGGACGCTGACTTCTCGT     EWTLTSR        1     0
GAGTGGACGCTGATGCCTTTG     EWTLMPL        1     0
GAGTGGACGCTGCCTCATAGT     EWTLPHS        1     0
GAGTGGACGCTGCGGCAGCCT     EWTLRQP        1     0
GAGTGGACGCTGGATACGGCG     EWTLDTA        1     0
GAGTGGACGCTGGGGATGAGT     EWTLGMS        1     0
GAGTGGACGCTGTATAGGTAT     EWTLYRY        1     0
GAGTGGACGCTGTCTTCTAGG     EWTLSSR        1     0
GAGTGGACGCTTATTCCTCCG     EWTLIPP        1     0
GAGTGGACGCTTCCTTCTCCG     EWTLPSP        1     0
GAGTGGACGCTTGAGACTCGT     EWTLETR        1     0
GAGTGGACGCTTGGGCCTGCG     EWTLGPA        1     0
GAGTGGACGCTTTCTCCGGGT     EWTLSPG        1     0
GAGTGGACGGAGCATATGCTG     EWTEHML        1     0
GAGTGGACGGAGTATATTGCT     EWTEYIA        1     0
GAGTGGACGGAGTCGCCTATG     EWTESPM        1     0
GAGTGGACGGATAGGCCGCGG     EWTDRPR        1     0
GAGTGGACGGATCAGGCGATT     EWTDQAI        1     0
GAGTGGACGGATCTTTTGCTG     EWTDLLL        1     0
GAGTGGACGGCGCATTTTCGG     EWTAHFR        1     0
GAGTGGACGGCGCCTCATCAT     EWTAPHH        1     0
GAGTGGACGGCGCCTCGTACT     EWTAPRT        1     0
GAGTGGACGGCGCGTCATAAT     EWTARHN        1     0
GAGTGGACGGCGCTGACTGAG     EWTALTE        1     0
GAGTGGACGGCGCTTCTTATG     EWTALLM        1     0
GAGTGGACGGCGCTTTCTTGG     EWTALSW        1     0
GAGTGGACGGCTATGTCTATG     EWTAMSM        1     0
GAGTGGACGGCTCATCCGCAT     EWTAHPH        1     0
GAGTGGACGGCTCTTCCGAGG     EWTALPR        1     0
GAGTGGACGGCTCTTCGGCTT     EWTALRL        1     0
GAGTGGACGGCTGCTACGTCG     EWTAATS        1     0
GAGTGGACGGGGCGTAATTTG     EWTGRNL        1     0
GAGTGGACGGGGGCTACTTTG     EWTGATL        1     0
GAGTGGACGGGTACTCCTCTG     EWTGTPL        1     0
GAGTGGACGGGTACTTCTCCT     EWTGTSP        1     0
GAGTGGACGGGTCATGCTACG     EWTGHAT        1     0
GAGTGGACGGGTCCTTTTTCG     EWTGPFS        1     0
GAGTGGACGGGTGATGCTCCG     EWTGDAP        1     0
GAGTGGACGGGTGGTAATAGT     EWTGGNS        1     0
GAGTGGACGGGTGGTATGTGG     EWTGGMW        1     0
GAGTGGACGGGTTGGACGTAG     EWTGWTQ        1     0
GAGTGGACGGTGACGCTGTCG     EWTVTLS        1     0
GAGTGGACGGTGACTACTCCG     EWTVTTP        1     0
GAGTGGACGGTGTTTACTAGG     EWTVFTR        1     0
GAGTGGACGGTTACTCCTAAG     EWTVTPK        1     0
GAGTGGACGGTTCCGCTGATT     EWTVPLI        1     0
GAGTGGACGTAGGATGTGTAT     EWTQDVY        1     0
GAGTGGACGTAGGCGTCTCTT     EWTQASL        1     0
GAGTGGACGTATAGGCATTAT     EWTYRHY        1     0
GAGTGGACGTATCCTTCTCAG     EWTYPSQ        1     0
GAGTGGACGTATGCTAATTAT     EWTYANY        1     0
GAGTGGACGTATGGGGATGAT     EWTYGDD        1     0
GAGTGGACGTATTTTACTACG     EWTYFTT        1     0
GAGTGGACGTCGACGCGTAAG     EWTSTRK        1     0
GAGTGGACGTCGGCGTCTGAG     EWTSASE        1     0
GAGTGGACGTCGGCGTGGAAG     EWTSAWK        1     0
GAGTGGACGTCTATTCCGAGG     EWTSIPR        1     0
GAGTGGACGTCTCATTAGATT     EWTSHQI        1     0
GAGTGGACGTCTCGTCCGCCG     EWTSRPP        1     0
GAGTGGACGTCTGCTTCTCTT     EWTSASL        1     0
GAGTGGACGTCTGGTACGCGG     EWTSGTR        1     0
GAGTGGACGTGGGATGCGTTT     EWTWDAF        1     0
GAGTGGACGTGGGCGCGGCAT     EWTWARH        1     0
GAGTGGACGTTGCATCGTTCT     EWTLHRS        1     0
GAGTGGACGTTGCCGACGCAG     EWTLPTQ        1     0
GAGTGGACGTTGCCGGTTCCT     EWTLPVP        1     0
GAGTGGACGTTGGCGGCGACT     EWTLAAT        1     0
GAGTGGACGTTTAGGCATGTT     EWTFRHV        1     0
GAGTGGACGTTTTAGAAGCGT     EWTFQKR        1     0
GAGTGGACTAAGACGCGGTAG     EWTKTRQ        1     0
GAGTGGACTAAGACTTTGTCT     EWTKTLS        1     0
GAGTGGACTAAGCCGCAGCGT     EWTKPQR        1     0
GAGTGGACTAATCCTTATGTT     EWTNPYV        1     0
GAGTGGACTAATTATGTTCGT     EWTNYVR        1     0
GAGTGGACTAATTCGCAGCCT     EWTNSQP        1     0
GAGTGGACTACGAAGGCGGCT     EWTTKAA        1     0
GAGTGGACTACGAAGGTGCAG     EWTTKVQ        1     0
GAGTGGACTACGATTAGTACG     EWTTIST        1     0
GAGTGGACTACGCATACTATG     EWTTHTM        1     0
GAGTGGACTACGCGGACGTCT     EWTTRTS        1     0
GAGTGGACTACGGTGCCGTTG     EWTTVPL        1     0
GAGTGGACTACTAAGTCGGAT     EWTTKSD        1     0
GAGTGGACTACTAGGCCGGAT     EWTTRPD        1     0
GAGTGGACTACTCAGGCGTTT     EWTTQAF        1     0
GAGTGGACTAGGCTTAAGGCG     EWTRLKA        1     0
GAGTGGACTAGTGGGCTGTTT     EWTSGLF        1     0
GAGTGGACTATGCCTACTTTT     EWTMPTF        1     0
GAGTGGACTATGCTGACTGAG     EWTMLTE        1     0
GAGTGGACTATGGATACGGCG     EWTMDTA        1     0
GAGTGGACTATTGCTGCGAGT     EWTIAAS        1     0
GAGTGGACTATTTCGCTTGTG     EWTISLV        1     0
GAGTGGACTCAGCCGTGTACG     EWTQPCT        1     0
GAGTGGACTCAGCCTCGGCTT     EWTQPRL        1     0
GAGTGGACTCATAAGACTGCG     EWTHKTA        1     0
GAGTGGACTCATAATGGTGGT     EWTHNGG        1     0
GAGTGGACTCATACTCTGTTT     EWTHTLF        1     0
GAGTGGACTCATCTTCGTCCG     EWTHLRP        1     0
GAGTGGACTCCGCATGCTCCT     EWTPHAP        1     0
GAGTGGACTCCGCCGAGTCAG     EWTPPSQ        1     0
GAGTGGACTCCGCCGGATATG     EWTPPDM        1     0
GAGTGGACTCCGCCTTTTTCT     EWTPPFS        1     0
GAGTGGACTCCGCGGCATACG     EWTPRHT        1     0
GAGTGGACTCCGGTGCATGAG     EWTPVHE        1     0
GAGTGGACTCCTCAGTTTCCG     EWTPQFP        1     0
GAGTGGACTCCTCTTCCTGCT     EWTPLPA        1     0
GAGTGGACTCCTGAGATTCCG     EWTPEIP        1     0
GAGTGGACTCCTGCGCTGTCG     EWTPALS        1     0
GAGTGGACTCCTGTTATTCAT     EWTPVIH        1     0
GAGTGGACTCCTTGGTCTACT     EWTPWST        1     0
GAGTGGACTCGGACTCTGCCG     EWTRTLP        1     0
GAGTGGACTCGGCATCTGTTG     EWTRHLL        1     0
GAGTGGACTCGGGTGTCGCTT     EWTRVSL        1     0
GAGTGGACTCGTCCGCAGTCG     EWTRPQS        1     0
GAGTGGACTCGTCCTGCTTCT     EWTRPAS        1     0
GAGTGGACTCGTGCGCATCCT     EWTRAHP        1     0
GAGTGGACTCGTGCTCCTACT     EWTRAPT        1     0
GAGTGGACTCGTTCGCGTGAG     EWTRSRE        1     0
GAGTGGACTCTGACTAGGCAT     EWTLTRH        1     0
GAGTGGACTCTGCGTAAGCAT     EWTLRKH        1     0
GAGTGGACTCTTAATTATTCT     EWTLNYS        1     0
GAGTGGACTCTTCTGCCGCGG     EWTLLPR        1     0
GAGTGGACTGAGCAGCTGTTG     EWTEQLL        1     0
GAGTGGACTGATAGGAGTTCG     EWTDRSS        1     0
GAGTGGACTGATAGTGCGCAT     EWTDSAH        1     0
GAGTGGACTGATCAGACGATG     EWTDQTM        1     0
GAGTGGACTGATGAGAAGCAG     EWTDEKQ        1     0
GAGTGGACTGCGATTCGGCGT     EWTAIRR        1     0
GAGTGGACTGCGCCTCCTCCG     EWTAPPP        1     0
GAGTGGACTGCGGAGCCTCCG     EWTAEPP        1     0
GAGTGGACTGCGGATCGTTAT     EWTADRY        1     0
GAGTGGACTGCTCATGCGAGG     EWTAHAR        1     0
GAGTGGACTGCTCCTGCTAAT     EWTAPAN        1     0
GAGTGGACTGCTCGTTATCCG     EWTARYP        1     0
GAGTGGACTGCTCTTACTCAG     EWTALTQ        1     0
GAGTGGACTGCTGCGATGCCT     EWTAAMP        1     0
GAGTGGACTGCTTTGCTTACG     EWTALLT        1     0
GAGTGGACTGGGACGTCGCTG     EWTGTSL        1     0
GAGTGGACTGGGGTGCCTTAT     EWTGVPY        1     0
GAGTGGACTGGGTCTCCTATT     EWTGSPI        1     0
GAGTGGACTGGTCCTGCGCCT     EWTGPAP        1     0
GAGTGGACTGGTCGTACTGAT     EWTGRTD        1     0
GAGTGGACTGGTGCGTCGCCG     EWTGASP        1     0
GAGTGGACTGTGCCGCAGCCG     EWTVPQP        1     0
GAGTGGACTGTGCCGCCTAAT     EWTVPPN        1     0
GAGTGGACTGTGCGTGAGGCG     EWTVREA        1     0
GAGTGGACTGTGCTGGCGAAT     EWTVLAN        1     0
GAGTGGACTGTGCTGTCGTTT     EWTVLSF        1     0
GAGTGGACTGTGGCGCTGTCT     EWTVALS        1     0
GAGTGGACTGTGTCGAATCTG     EWTVSNL        1     0
GAGTGGACTGTTACTACGCAT     EWTVTTH        1     0
GAGTGGACTGTTCCGCCGACG     EWTVPPT        1     0
GAGTGGACTGTTCCTGCTGCT     EWTVPAA        1     0
GAGTGGACTTAGACGCCGTTT     EWTQTPF        1     0
GAGTGGACTTAGCTGCGTGAT     EWTQLRD        1     0
GAGTGGACTTATATGTGGGGT     EWTYMWG        1     0
GAGTGGACTTATCTTACTACG     EWTYLTT        1     0
GAGTGGACTTCGACTACGTGG     EWTSTTW        1     0
GAGTGGACTTCGACTCGTCAT     EWTSTRH        1     0
GAGTGGACTTCGAGTATGTCG     EWTSSMS        1     0
GAGTGGACTTCTATGAATTGG     EWTSMNW        1     0
GAGTGGACTTCTTAGGGGACT     EWTSQGT        1     0
GAGTGGACTTGGCGGATGAAG     EWTWRMK        1     0
GAGTGGACTTGGGCTCCTATT     EWTWAPI        1     0
GAGTGGACTTTGATTGCGCCG     EWTLIAP        1     0
GAGTGGAGAGCTGATACTACG     EWRADTT        1     0
GAGTGGAGGAAGACGTATCCG     EWRKTYP        1     0
GAGTGGAGGAAGCCTAGTGCG     EWRKPSA        1     0
GAGTGGAGGAATCCGCTGTAG     EWRNPLQ        1     0
GAGTGGAGGACGCACGAGGTG     EWRTHEV        1     0
GAGTGGAGGACGCAGCTTCCG     EWRTQLP        1     0
GAGTGGAGGACGCATGCTCCG     EWRTHAP        1     0
GAGTGGAGGACGGTGTATCGG     EWRTVYR        1     0
GAGTGGAGGACGTCTACGTAT     EWRTSTY        1     0
GAGTGGAGGACGTGGTCGTTT     EWRTWSF        1     0
GAGTGGAGGACTAAGATTACT     EWRTKIT        1     0
GAGTGGAGGACTCCGCAGACT     EWRTPQT        1     0
GAGTGGAGGACTCCGGTTTGT     EWRTPVC        1     0
GAGTGGAGGACTCGTCCGACT     EWRTRPT        1     0
GAGTGGAGGAGGCCTACTAAT     EWRRPTN        1     0
GAGTGGAGGAGTATGCCGCAT     EWRSMPH        1     0
GAGTGGAGGAGTCCGCCTCCT     EWRSPPP        1     0
GAGTGGAGGATGACTCCTGCT     EWRMTPA        1     0
GAGTGGAGGATGTGGCTGGCG     EWRMWLA        1     0
GAGTGGAGGATTCTTTCGCCG     EWRILSP        1     0
GAGTGGAGGCAGCAGCTGAGT     EWRQQLS        1     0
GAGTGGAGGCAGGAGGATACT     EWRQEDT        1     0
GAGTGGAGGCAGGCTTAGGCT     EWRQAQA        1     0
GAGTGGAGGCAGTCGAGTACT     EWRQSST        1     0
GAGTGGAGGCATAATCTTATG     EWRHNLM        1     0
GAGTGGAGGCATAGGATTTTG     EWRHRIL        1     0
GAGTGGAGGCATAGTCCTCAT     EWRHSPH        1     0
GAGTGGAGGCATGCTCGTTCG     EWRHARS        1     0
GAGTGGAGGCATGGTTATTCG     EWRHGYS        1     0
GAGTGGAGGCATGTTCGGGCT     EWRHVRA        1     0
GAGTGGAGGCATTAGAGTTCG     EWRHQSS        1     0
GAGTGGAGGCATTATTCTCCT     EWRHYSP        1     0
GAGTGGAGGCCGATTCAGAGT     EWRPIQS        1     0
GAGTGGAGGCCGATTCGGGAG     EWRPIRE        1     0
GAGTGGAGGCCGCAGACGTCT     EWRPQTS        1     0
GAGTGGAGGCCGCCGACTTCT     EWRPPTS        1     0
GAGTGGAGGCCGCCGTTTATG     EWRPPFM        1     0
GAGTGGAGGCCGCCTCTTCCG     EWRPPLP        1     0
GAGTGGAGGCCTACTTATCCT     EWRPTYP        1     0
GAGTGGAGGCCTAGGATGCAT     EWRPRMH        1     0
GAGTGGAGGCCTAGTCGGTTT     EWRPSRF        1     0
GAGTGGAGGCCTCAGGGTCAG     EWRPQGQ        1     0
GAGTGGAGGCCTCAGTATCTT     EWRPQYL        1     0
GAGTGGAGGCCTCCGACGGTT     EWRPPTV        1     0
GAGTGGAGGCCTCGTACTCAG     EWRPRTQ        1     0
GAGTGGAGGCCTCTTCCTTAT     EWRPLPY        1     0
GAGTGGAGGCCTGCGGTTCAT     EWRPAVH        1     0
GAGTGGAGGCCTGCGTCGGTG     EWRPASV        1     0
GAGTGGAGGCCTGGGATTGAG     EWRPGIE        1     0
GAGTGGAGGCCTGTTTTGTGT     EWRPVLC        1     0
GAGTGGAGGCCTTAGGGTTAT     EWRPQGY        1     0
GAGTGGAGGCCTTATTTGGTG     EWRPYLV        1     0
GAGTGGAGGCCTTCTCTTGAT     EWRPSLD        1     0
GAGTGGAGGCCTTGGTTGAAG     EWRPWLK        1     0
GAGTGGAGGCGGATGGATGAT     EWRRMDD        1     0
GAGTGGAGGCTGATTCAGTCT     EWRLIQS        1     0
GAGTGGAGGCTGCCTATGCTT     EWRLPML        1     0
GAGTGGAGGCTGCGTAATGCT     EWRLRNA        1     0
GAGTGGAGGCTGCTGCGTCTG     EWRLLRL        1     0
GAGTGGAGGCTGGCGGTTCTT     EWRLAVL        1     0
GAGTGGAGGCTGGGGTTGGGT     EWRLGLG        1     0
GAGTGGAGGCTGTGGAAGAAG     EWRLWKK        1     0
GAGTGGAGGCTTTCTCAGCTT     EWRLSQL        1     0
GAGTGGAGGGAGACGGCTATG     EWRETAM        1     0
GAGTGGAGGGAGATGAATTCT     EWREMNS        1     0
GAGTGGAGGGAGATTAAGTCG     EWREIKS        1     0
GAGTGGAGGGAGGCTGGGAGG     EWREAGR        1     0
GAGTGGAGGGAGTCGCCTAAG     EWRESPK        1     0
GAGTGGAGGGATGCTGATTCG     EWRDADS        1     0
GAGTGGAGGGCGAGTCTGGCT     EWRASLA        1     0
GAGTGGAGGGCGATTACGCTG     EWRAITL        1     0
GAGTGGAGGGCGCAGCCGGGG     EWRAQPG        1     0
GAGTGGAGGGCGCCTACTGTT     EWRAPTV        1     0
GAGTGGAGGGCGGCTTATTTG     EWRAAYL        1     0
GAGTGGAGGGCGGCTTATTTT     EWRAAYF        1     0
GAGTGGAGGGCTGATCCTAAT     EWRADPN        1     0
GAGTGGAGGGCTGTGACTAAG     EWRAVTK        1     0
GAGTGGAGGGCTGTGGCGACG     EWRAVAT        1     0
GAGTGGAGGGCTGTTATTAAG     EWRAVIK        1     0
GAGTGGAGGGGGGAGCCGCGT     EWRGEPR        1     0
GAGTGGAGGGGTCATCAGCCG     EWRGHQP        1     0
GAGTGGAGGGGTCATGTGATG     EWRGHVM        1     0
GAGTGGAGGGGTTCTTCGAAT     EWRGSSN        1     0
GAGTGGAGGGTGCCGAAGCCT     EWRVPKP        1     0
GAGTGGAGGGTGTGGTTGCCG     EWRVWLP        1     0
GAGTGGAGGGTTCCGTCTTTG     EWRVPSL        1     0
GAGTGGAGGTATAGGCTTGAG     EWRYRLE        1     0
GAGTGGAGGTATCCTACTCTT     EWRYPTL        1     0
GAGTGGAGGTATTATAAGCGG     EWRYYKR        1     0
GAGTGGAGGTCGCAGCTGGTG     EWRSQLV        1     0
GAGTGGAGGTCTGGTTTTACT     EWRSGFT        1     0
GAGTGGAGGTCTGTGCTTTGT     EWRSVLC        1     0
GAGTGGAGGTGGCCTAGTCAG     EWRWPSQ        1     0
GAGTGGAGGTTGACTATTAGT     EWRLTIS        1     0
GAGTGGAGGTTGGGTATTTCT     EWRLGIS        1     0
GAGTGGAGGTTTCCGTATCTG     EWRFPYL        1     0
GAGTGGAGTAAGAATCCTGCG     EWSKNPA        1     0
GAGTGGAGTAATAATAGGCTG     EWSNNRL        1     0
GAGTGGAGTAATTCGTTTAAT     EWSNSFN        1     0
GAGTGGAGTACGATTGAGCCT     EWSTIEP        1     0
GAGTGGAGTACGCAGCCTAGT     EWSTQPS        1     0
GAGTGGAGTACGCTTTTGTTT     EWSTLLF        1     0
GAGTGGAGTACGTCTAGTCCT     EWSTSSP        1     0
GAGTGGAGTACGTTTATGCCG     EWSTFMP        1     0
GAGTGGAGTACTAATCATGGG     EWSTNHG        1     0
GAGTGGAGTACTAGTACGTAT     EWSTSTY        1     0
GAGTGGAGTACTCGGATGCGG     EWSTRMR        1     0
GAGTGGAGTACTCTGAATTGG     EWSTLNW        1     0
GAGTGGAGTACTGTTGTGTCT     EWSTVVS        1     0
GAGTGGAGTACTGTTGTTAGT     EWSTVVS        1     0
GAGTGGAGTACTTGGCCTAGT     EWSTWPS        1     0
GAGTGGAGTAGGGCGCCTCTG     EWSRAPL        1     0
GAGTGGAGTAGTAATAGTCGT     EWSSNSR        1     0
GAGTGGAGTAGTCTGACGTTG     EWSSLTL        1     0
GAGTGGAGTAGTCTGCTTAAT     EWSSLLN        1     0
GAGTGGAGTATGCCTGCTACG     EWSMPAT        1     0
GAGTGGAGTATTACGCTTCGT     EWSITLR        1     0
GAGTGGAGTATTCATGCGCCT     EWSIHAP        1     0
GAGTGGAGTCAGAGGGGTATT     EWSQRGI        1     0
GAGTGGAGTCAGATTACTCTG     EWSQITL        1     0
GAGTGGAGTCAGCCTATTACT     EWSQPIT        1     0
GAGTGGAGTCAGGTTCAGCCG     EWSQVQP        1     0
GAGTGGAGTCAGTATATGACG     EWSQYMT        1     0
GAGTGGAGTCAGTCTGTGCGT     EWSQSVR        1     0
GAGTGGAGTCAGTTGCGTCGT     EWSQLRR        1     0
GAGTGGAGTCATAAGAAGACT     EWSHKKT        1     0
GAGTGGAGTCATAATGCTGAG     EWSHNAE        1     0
GAGTGGAGTCATAGTACGACG     EWSHSTT        1     0
GAGTGGAGTCATCAGCCTTGG     EWSHQPW        1     0
GAGTGGAGTCATCCTCCTTCG     EWSHPPS        1     0
GAGTGGAGTCATGAGTGGCGG     EWSHEWR        1     0
GAGTGGAGTCATGATTCTCCG     EWSHDSP        1     0
GAGTGGAGTCCGAGGTTGCCT     EWSPRLP        1     0
GAGTGGAGTCCGCAGCTTACT     EWSPQLT        1     0
GAGTGGAGTCCGCATAGTTAT     EWSPHSY        1     0
GAGTGGAGTCCGGCTGCTCCT     EWSPAAP        1     0
GAGTGGAGTCCGGCTTCTATG     EWSPASM        1     0
GAGTGGAGTCCGGGTACGCCG     EWSPGTP        1     0
GAGTGGAGTCCGTATCCTGCT     EWSPYPA        1     0
GAGTGGAGTCCTACTATTATG     EWSPTIM        1     0
GAGTGGAGTCCTATGTTTCGG     EWSPMFR        1     0
GAGTGGAGTCCTCATCATGTT     EWSPHHV        1     0
GAGTGGAGTCCTGATGATGCG     EWSPDDA        1     0
GAGTGGAGTCCTTGGACTAAG     EWSPWTK        1     0
GAGTGGAGTCGGCATCCGCAG     EWSRHPQ        1     0
GAGTGGAGTCGGCTGCTTGTG     EWSRLLV        1     0
GAGTGGAGTCGGGCGCTTAGT     EWSRALS        1     0
GAGTGGAGTCGTCCGAATTTT     EWSRPNF        1     0
GAGTGGAGTCGTCCGACTTCT     EWSRPTS        1     0
GAGTGGAGTCGTCTTCTGCAG     EWSRLLQ        1     0
GAGTGGAGTCGTTATGCTAAT     EWSRYAN        1     0
GAGTGGAGTCGTTTGCCGGAG     EWSRLPE        1     0
GAGTGGAGTCTGCCGAGGAGG     EWSLPRR        1     0
GAGTGGAGTCTTCTGCTGGTG     EWSLLLV        1     0
GAGTGGAGTCTTGTTACGGAG     EWSLVTE        1     0
GAGTGGAGTGATTCTGTTCGT     EWSDSVR        1     0
GAGTGGAGTGCTCCGTCTTAT     EWSAPSY        1     0
GAGTGGAGTGCTGGGCCTAAG     EWSAGPK        1     0
GAGTGGAGTGCTTGGCGTAAT     EWSAWRN        1     0
GAGTGGAGTGGGCTTAAGTCG     EWSGLKS        1     0
GAGTGGAGTGGTCCGCCTTCG     EWSGPPS        1     0
GAGTGGAGTGGTGCGAATCCG     EWSGANP        1     0
GAGTGGAGTGTGACGCCGCCT     EWSVTPP        1     0
GAGTGGAGTGTGATGACTGCG     EWSVMTA        1     0
GAGTGGAGTGTGCATATGTCT     EWSVHMS        1     0
GAGTGGAGTTATCTGCCTATT     EWSYLPI        1     0
GAGTGGAGTTCTGCTCGGTCT     EWSSARS        1     0
GAGTGGAGTTCTGTGGGGGTT     EWSSVGV        1     0
GAGTGGAGTTGGAAGATTAAT     EWSWKIN        1     0
GAGTGGAGTTGGCCGGATCAG     EWSWPDQ        1     0
GAGTGGAGTTTGCCTTGGCAT     EWSLPWH        1     0
GAGTGGAGTTTGTGTAGTCTG     EWSLCSL        1     0
GAGTGGATGAAGCCGATTCAG     EWMKPIQ        1     0
GAGTGGATGAAGCTTACGACG     EWMKLTT        1     0
GAGTGGATGAAGGCTACTGAT     EWMKATD        1     0
GAGTGGATGAATAATCCTAGT     EWMNNPS        1     0
GAGTGGATGAATAGTGCTTTG     EWMNSAL        1     0
GAGTGGATGAATCAGAGTCAT     EWMNQSH        1     0
GAGTGGATGAATCAGGTGGCG     EWMNQVA        1     0
GAGTGGATGAATCATAGTCAT     EWMNHSH        1     0
GAGTGGATGAATCCTAATACT     EWMNPNT        1     0
GAGTGGATGAATCTGCAGGCT     EWMNLQA        1     0
GAGTGGATGAATTTGCATCAT     EWMNLHH        1     0
GAGTGGATGACGACTACGCCT     EWMTTTP        1     0
GAGTGGATGACGACTATTACG     EWMTTIT        1     0
GAGTGGATGACGACTCATGGG     EWMTTHG        1     0
GAGTGGATGACGATTATGCTT     EWMTIML        1     0
GAGTGGATGACGCTGCCGGGG     EWMTLPG        1     0
GAGTGGATGACGCTGCGTTAG     EWMTLRQ        1     0
GAGTGGATGACGGCGAGTTTT     EWMTASF        1     0
GAGTGGATGACGGTTGATATT     EWMTVDI        1     0
GAGTGGATGACGTCGCTGTAT     EWMTSLY        1     0
GAGTGGATGACTCATCTGCAG     EWMTHLQ        1     0
GAGTGGATGAGGAATGCGCGT     EWMRNAR        1     0
GAGTGGATGAGTGCGCCTCCT     EWMSAPP        1     0
GAGTGGATGATGCCTACTGGT     EWMMPTG        1     0
GAGTGGATGATGCTGACGTAG     EWMMLTQ        1     0
GAGTGGATGATGCTTCCGTTT     EWMMLPF        1     0
GAGTGGATGCAACTGCGGGTG     EWMQLRV        1     0
GAGTGGATGCAGACTGCGACG     EWMQTAT        1     0
GAGTGGATGCAGATGCTTCCT     EWMQMLP        1     0
GAGTGGATGCAGCATGTTCCG     EWMQHVP        1     0
GAGTGGATGCAGCCTTCGGAT     EWMQPSD        1     0
GAGTGGATGCAGCGTCTTGCG     EWMQRLA        1     0
GAGTGGATGCAGCTGTGGGCT     EWMQLWA        1     0
GAGTGGATGCATAGTTCGTTG     EWMHSSL        1     0
GAGTGGATGCATCCGAGGCTG     EWMHPRL        1     0
GAGTGGATGCATCCGATTCGT     EWMHPIR        1     0
GAGTGGATGCATTAGGCTCCG     EWMHQAP        1     0
GAGTGGATGCCGAAGACGGGT     EWMPKTG        1     0
GAGTGGATGCCGAATTGTAGG     EWMPNCR        1     0
GAGTGGATGCCGACTCAGGTG     EWMPTQV        1     0
GAGTGGATGCCGCAGACTGAG     EWMPQTE        1     0
GAGTGGATGCCGCGTTTTCAG     EWMPRFQ        1     0
GAGTGGATGCCGTTTCCTCTG     EWMPFPL        1     0
GAGTGGATGCCTATGATTCCT     EWMPMIP        1     0
GAGTGGATGCCTCCTATTCTG     EWMPPIL        1     0
GAGTGGATGCCTCGTGATGCG     EWMPRDA        1     0
GAGTGGATGCCTGATCCGAAT     EWMPDPN        1     0
GAGTGGATGCCTGCTTCGTTG     EWMPASL        1     0
GAGTGGATGCCTTGGGTGCCT     EWMPWVP        1     0
GAGTGGATGCCTTTGTAGATG     EWMPLQM        1     0
GAGTGGATGCGGACGTGGACG     EWMRTWT        1     0
GAGTGGATGCGGATTCAGCCT     EWMRIQP        1     0
GAGTGGATGCGGCATGGTGCG     EWMRHGA        1     0
GAGTGGATGCGGCTGACGGAG     EWMRLTE        1     0
GAGTGGATGCGGCTTGATAAT     EWMRLDN        1     0
GAGTGGATGCGTACTTATATG     EWMRTYM        1     0
GAGTGGATGCGTGTGATTGTG     EWMRVIV        1     0
GAGTGGATGCTGATGGCTCGT     EWMLMAR        1     0
GAGTGGATGCTGCCGGGGTAG     EWMLPGQ        1     0
GAGTGGATGCTTAAGCCTACG     EWMLKPT        1     0
GAGTGGATGCTTGAGCCTTAG     EWMLEPQ        1     0
GAGTGGATGCTTGCGCGGCGT     EWMLARR        1     0
GAGTGGATGCTTGTGCCGCTG     EWMLVPL        1     0
GAGTGGATGCTTGTTCCGACG     EWMLVPT        1     0
GAGTGGATGGAGCATCAGGAT     EWMEHQD        1     0
GAGTGGATGGATCTGAGTTAT     EWMDLSY        1     0
GAGTGGATGGATCTGTATTTG     EWMDLYL        1     0
GAGTGGATGGATGCGATGGAT     EWMDAMD        1     0
GAGTGGATGGCGCAGACGAAT     EWMAQTN        1     0
GAGTGGATGGCGCCGCATTCG     EWMAPHS        1     0
GAGTGGATGGCGGTTCATATT     EWMAVHI        1     0
GAGTGGATGGCTACTCCGCAG     EWMATPQ        1     0
GAGTGGATGGCTCCGTATGAT     EWMAPYD        1     0
GAGTGGATGGCTCCTCCGCAG     EWMAPPQ        1     0
GAGTGGATGGCTGAGGGGCTT     EWMAEGL        1     0
GAGTGGATGGCTGCGACTGTG     EWMAATV        1     0
GAGTGGATGGGGCCGGATGCG     EWMGPDA        1     0
GAGTGGATGGGTCATGGTGAT     EWMGHGD        1     0
GAGTGGATGGTGGAGGCGTAT     EWMVEAY        1     0
GAGTGGATGGTTAGTTCGACT     EWMVSST        1     0
GAGTGGATGGTTGGTCGTCAG     EWMVGRQ        1     0
GAGTGGATGTAGAATCTGGTG     EWMQNLV        1     0
GAGTGGATGTAGACTAAGAGT     EWMQTKS        1     0
GAGTGGATGTATCCTACGCAT     EWMYPTH        1     0
GAGTGGATGTATGATCGGTTT     EWMYDRF        1     0
GAGTGGATGTCGGCGTTGTCG     EWMSALS        1     0
GAGTGGATGTCTCAGGCTTAT     EWMSQAY        1     0
GAGTGGATGTCTGCGCCTAGG     EWMSAPR        1     0
GAGTGGATGTCTGCGTATATG     EWMSAYM        1     0
GAGTGGATGTCTTGGCCTACG     EWMSWPT        1     0
GAGTGGATGTGGCATGGTACG     EWMWHGT        1     0
GAGTGGATGTGGGTGCTTCCG     EWMWVLP        1     0
GAGTGGATGTTGCCTCCTTAT     EWMLPPY        1     0
GAGTGGATGTTTATTACTCCG     EWMFITP        1     0
GAGTGGATTAAGGCTACTACT     EWIKATT        1     0
GAGTGGATTAATGCGAAGACT     EWINAKT        1     0
GAGTGGATTACGGGTCCTTAT     EWITGPY        1     0
GAGTGGATTACTAATCTTCCG     EWITNLP        1     0
GAGTGGATTACTACGGCTCTT     EWITTAL        1     0
GAGTGGATTACTGCTAGTATG     EWITASM        1     0
GAGTGGATTAGTGCTCCGATG     EWISAPM        1     0
GAGTGGATTATGCCTACTTCT     EWIMPTS        1     0
GAGTGGATTATTGATTTTCGT     EWIIDFR        1     0
GAGTGGATTCAGCGTGTTCAG     EWIQRVQ        1     0
GAGTGGATTCAGGCTTCTCCG     EWIQASP        1     0
GAGTGGATTCATCCGCTTGGG     EWIHPLG        1     0
GAGTGGATTCATGCGTCTCCG     EWIHASP        1     0
GAGTGGATTCATTCGCCTACT     EWIHSPT        1     0
GAGTGGATTCCGATGCCTAAG     EWIPMPK        1     0
GAGTGGATTCCGATTACGCCG     EWIPITP        1     0
GAGTGGATTCCGCCGCCGTTG     EWIPPPL        1     0
GAGTGGATTCCTAAGAATTCG     EWIPKNS        1     0
GAGTGGATTCCTACTAGTCCT     EWIPTSP        1     0
GAGTGGATTCCTATTAGTCGG     EWIPISR        1     0
GAGTGGATTCCTCTGCCTTTG     EWIPLPL        1     0
GAGTGGATTCGGCAGACGCAG     EWIRQTQ        1     0
GAGTGGATTCTGCCTAATCGT     EWILPNR        1     0
GAGTGGATTGATCCTACTGAT     EWIDPTD        1     0
GAGTGGATTGCGCCTGGTTCT     EWIAPGS        1     0
GAGTGGATTGCTGGGCATATT     EWIAGHI        1     0
GAGTGGATTGGTACGATGTAG     EWIGTMQ        1     0
GAGTGGATTGTGTGGCGTCCG     EWIVWRP        1     0
GAGTGGATTTCGTTGACTTAG     EWISLTQ        1     0
GAGTGGATTTCTATGACGACG     EWISMTT        1     0
GAGTGGCAAACGGCGCTTCAG     EWQTALQ        1     0
GAGTGGCAAGATACGGTTACG     EWQDTVT        1     0
GAGTGGCAATTTCGTAGGCTG     EWQFRRL        1     0
GAGTGGCAGAAGCCTCGGCTG     EWQKPRL        1     0
GAGTGGCAGAAGCCTCTTCTT     EWQKPLL        1     0
GAGTGGCAGAAGGATAGTTCT     EWQKDSS        1     0
GAGTGGCAGAAGGTGCGTTCG     EWQKVRS        1     0
GAGTGGCAGAAGTATCATAGT     EWQKYHS        1     0
GAGTGGCAGAAGTCGCCTCAT     EWQKSPH        1     0
GAGTGGCAGAATACTAATAGT     EWQNTNS        1     0
GAGTGGCAGAATATTCGGCCT     EWQNIRP        1     0
GAGTGGCAGAATCCGATGTTT     EWQNPMF        1     0
GAGTGGCAGAATCTGACGAAG     EWQNLTK        1     0
GAGTGGCAGAATGCGCGTGCT     EWQNARA        1     0
GAGTGGCAGAATGCTCGGTTT     EWQNARF        1     0
GAGTGGCAGAATGGTCGGGTT     EWQNGRV        1     0
GAGTGGCAGAATGTGCCGGAG     EWQNVPE        1     0
GAGTGGCAGAATTATCAGAAT     EWQNYQN        1     0
GAGTGGCAGAATTCGGCTTAT     EWQNSAY        1     0
GAGTGGCAGAATTGTGATCCT     EWQNCDP        1     0
GAGTGGCAGACGAAGCGTGAT     EWQTKRD        1     0
GAGTGGCAGACGACGGTTGGG     EWQTTVG        1     0
GAGTGGCAGACGACTCTGACT     EWQTTLT        1     0
GAGTGGCAGACGACTGCTCCG     EWQTTAP        1     0
GAGTGGCAGACGAGTGATTTG     EWQTSDL        1     0
GAGTGGCAGACGATGTATCGT     EWQTMYR        1     0
GAGTGGCAGACGCCGATTCTG     EWQTPIL        1     0
GAGTGGCAGACGCGTCTTATG     EWQTRLM        1     0
GAGTGGCAGACGGCGCTTCAG     EWQTALQ        1     0
GAGTGGCAGACGGCTTATGCT     EWQTAYA        1     0
GAGTGGCAGACGGCTTTTCGT     EWQTAFR        1     0
GAGTGGCAGACGGGTAGTACG     EWQTGST        1     0
GAGTGGCAGACGGTTTATTCG     EWQTVYS        1     0
GAGTGGCAGACGTCGCTTCGT     EWQTSLR        1     0
GAGTGGCAGACTACGAGGGAG     EWQTTRE        1     0
GAGTGGCAGACTACTACGCCG     EWQTTTP        1     0
GAGTGGCAGACTACTTATCTT     EWQTTYL        1     0
GAGTGGCAGACTATGCATCAT     EWQTMHH        1     0
GAGTGGCAGACTATTACTCAT     EWQTITH        1     0
GAGTGGCAGACTCAGTGGCCT     EWQTQWP        1     0
GAGTGGCAGACTCGGCTGATT     EWQTRLI        1     0
GAGTGGCAGACTCTTCGTATT     EWQTLRI        1     0
GAGTGGCAGACTGATAGTAAT     EWQTDSN        1     0
GAGTGGCAGACTGCTAAGGCG     EWQTAKA        1     0
GAGTGGCAGACTGGGGCTTGG     EWQTGAW        1     0
GAGTGGCAGACTTGGCATCAG     EWQTWHQ        1     0
GAGTGGCAGACTTTTCCGTTT     EWQTFPF        1     0
GAGTGGCAGAGGACGCTGCAT     EWQRTLH        1     0
GAGTGGCAGAGGACTGCGTAG     EWQRTAQ        1     0
GAGTGGCAGAGGACTGTTCTT     EWQRTVL        1     0
GAGTGGCAGAGGATGCTTTGT     EWQRMLC        1     0
GAGTGGCAGAGGGTGCCTCCT     EWQRVPP        1     0
GAGTGGCAGAGTACGTTTCAT     EWQSTFH        1     0
GAGTGGCAGAGTACTGGGTCT     EWQSTGS        1     0
GAGTGGCAGAGTCCGAAGTCG     EWQSPKS        1     0
GAGTGGCAGAGTTTGGGGCCG     EWQSLGP        1     0
GAGTGGCAGAGTTTTGCTCTG     EWQSFAL        1     0
GAGTGGCAGATGCCTTGGATG     EWQMPWM        1     0
GAGTGGCAGATGCGGAGGTCT     EWQMRRS        1     0
GAGTGGCAGATGGGGACGTTG     EWQMGTL        1     0
GAGTGGCAGATGTTGCCGTCT     EWQMLPS        1     0
GAGTGGCAGATTACGGTGATT     EWQITVI        1     0
GAGTGGCAGATTACTTATCAG     EWQITYQ        1     0
GAGTGGCAGATTAGGTTGTCT     EWQIRLS        1     0
GAGTGGCAGATTTCGGTGCAT     EWQISVH        1     0
GAGTGGCAGCAGACGCCTCGT     EWQQTPR        1     0
GAGTGGCAGCAGACGTGGGAT     EWQQTWD        1     0
GAGTGGCAGCAGACTTCTGTT     EWQQTSV        1     0
GAGTGGCAGCAGCAGCCTCAT     EWQQQPH        1     0
GAGTGGCAGCAGCATTGGAGT     EWQQHWS        1     0
GAGTGGCAGCAGCCGCGTCCT     EWQQPRP        1     0
GAGTGGCAGCAGCGTACGTTG     EWQQRTL        1     0
GAGTGGCAGCAGCGTTTTACG     EWQQRFT        1     0
GAGTGGCAGCAGCTGAATCCG     EWQQLNP        1     0
GAGTGGCAGCAGGAGGCTTAG     EWQQEAQ        1     0
GAGTGGCAGCAGGATTATCAT     EWQQDYH        1     0
GAGTGGCAGCAGGCGAGGTTT     EWQQARF        1     0
GAGTGGCAGCAGGCTATGGAT     EWQQAMD        1     0
GAGTGGCAGCAGGCTCCTCTT     EWQQAPL        1     0
GAGTGGCAGCAGGCTTGGGCG     EWQQAWA        1     0
GAGTGGCAGCAGTTGCCGCCG     EWQQLPP        1     0
GAGTGGCAGCAGTTTGGGTTT     EWQQFGF        1     0
GAGTGGCAGCATAAGATGCGT     EWQHKMR        1     0
GAGTGGCAGCATAATCGTCAT     EWQHNRH        1     0
GAGTGGCAGCATATGCATCCT     EWQHMHP        1     0
GAGTGGCAGCATATGCATCTG     EWQHMHL        1     0
GAGTGGCAGCATATTGAGAAT     EWQHIEN        1     0
GAGTGGCAGCATCATATTACT     EWQHHIT        1     0
GAGTGGCAGCATCATATTGGG     EWQHHIG        1     0
GAGTGGCAGCATCCGGCTATG     EWQHPAM        1     0
GAGTGGCAGCATCCTACGCCT     EWQHPTP        1     0
GAGTGGCAGCATCCTACTTCT     EWQHPTS        1     0
GAGTGGCAGCATCCTATGCCT     EWQHPMP        1     0
GAGTGGCAGCATCCTGCTCCT     EWQHPAP        1     0
GAGTGGCAGCATCTGTCTTTT     EWQHLSF        1     0
GAGTGGCAGCATGAGTATACT     EWQHEYT        1     0
GAGTGGCAGCATGCTTTGACT     EWQHALT        1     0
GAGTGGCAGCATGTTGGGTGG     EWQHVGW        1     0
GAGTGGCAGCATTAGGAGGAT     EWQHQED        1     0
GAGTGGCAGCATTATACTTCG     EWQHYTS        1     0
GAGTGGCAGCATTATGGGCGT     EWQHYGR        1     0
GAGTGGCAGCATTTTGTTCGT     EWQHFVR        1     0
GAGTGGCAGCCGAGGTCGAAT     EWQPRSN        1     0
GAGTGGCAGCCGCATACGTCT     EWQPHTS        1     0
GAGTGGCAGCCGCATTCGATT     EWQPHSI        1     0
GAGTGGCAGCCGCGGTTGTGG     EWQPRLW        1     0
GAGTGGCAGCCGCTGATTTCT     EWQPLIS        1     0
GAGTGGCAGCCGGCTCATGTG     EWQPAHV        1     0
GAGTGGCAGCCGGTGACTCCG     EWQPVTP        1     0
GAGTGGCAGCCGTATACGTAG     EWQPYTQ        1     0
GAGTGGCAGCCGTATAGGCTT     EWQPYRL        1     0
GAGTGGCAGCCGTCTCAGCTT     EWQPSQL        1     0
GAGTGGCAGCCGTGGCAGGGG     EWQPWQG        1     0
GAGTGGCAGCCGTTTCCTTGT     EWQPFPC        1     0
GAGTGGCAGCCGTTTCGGTTT     EWQPFRF        1     0
GAGTGGCAGCCTAAGACGATG     EWQPKTM        1     0
GAGTGGCAGCCTAATTATCTT     EWQPNYL        1     0
GAGTGGCAGCCTAATTTTTAT     EWQPNFY        1     0
GAGTGGCAGCCTACGCGTCTG     EWQPTRL        1     0
GAGTGGCAGCCTACTCTGCTG     EWQPTLL        1     0
GAGTGGCAGCCTATGCATCCT     EWQPMHP        1     0
GAGTGGCAGCCTATTCCGTGG     EWQPIPW        1     0
GAGTGGCAGCCTCAGTCGTCT     EWQPQSS        1     0
GAGTGGCAGCCTCATGCTCTG     EWQPHAL        1     0
GAGTGGCAGCCTCCTTATCTT     EWQPPYL        1     0
GAGTGGCAGCCTCGTCGTTTT     EWQPRRF        1     0
GAGTGGCAGCCTGTGCAGCAG     EWQPVQQ        1     0
GAGTGGCAGCCTGTTTCGCGT     EWQPVSR        1     0
GAGTGGCAGCCTTTGACGATG     EWQPLTM        1     0
GAGTGGCAGCCTTTGAGTCCG     EWQPLSP        1     0
GAGTGGCAGCGGACGCATACT     EWQRTHT        1     0
GAGTGGCAGCGGATGCATAAT     EWQRMHN        1     0
GAGTGGCAGCGGGAGGGGACT     EWQREGT        1     0
GAGTGGCAGCGGGATGATACT     EWQRDDT        1     0
GAGTGGCAGCGGGATTTGATG     EWQRDLM        1     0
GAGTGGCAGCGGGCGGAGTCG     EWQRAES        1     0
GAGTGGCAGCGGGCTTTGAAG     EWQRALK        1     0
GAGTGGCAGCGGGTTCCGTGG     EWQRVPW        1     0
GAGTGGCAGCGGTGTATTGTT     EWQRCIV        1     0
GAGTGGCAGCGTACGAGTAAT     EWQRTSN        1     0
GAGTGGCAGCGTACGTTTGTT     EWQRTFV        1     0
GAGTGGCAGCGTCTGGATACG     EWQRLDT        1     0
GAGTGGCAGCGTTTTACGGAT     EWQRFTD        1     0
GAGTGGCAGCTGATTATGGAG     EWQLIME        1     0
GAGTGGCAGCTGCTTCCTGCT     EWQLLPA        1     0
GAGTGGCAGCTGGCGATGCGT     EWQLAMR        1     0
GAGTGGCAGCTGGCTACGTCG     EWQLATS        1     0
GAGTGGCAGCTGGCTCAGGGT     EWQLAQG        1     0
GAGTGGCAGCTGTAGACTGAG     EWQLQTE        1     0
GAGTGGCAGCTGTGGTTTGAT     EWQLWFD        1     0
GAGTGGCAGCTGTTTGCGCGG     EWQLFAR        1     0
GAGTGGCAGCTGTTTTATCGG     EWQLFYR        1     0
GAGTGGCAGCTTAATAGGTCT     EWQLNRS        1     0
GAGTGGCAGCTTACGTCGAAT     EWQLTSN        1     0
GAGTGGCAGCTTATGCATCGT     EWQLMHR        1     0
GAGTGGCAGCTTATGGGGTCG     EWQLMGS        1     0
GAGTGGCAGCTTATTCAGCAT     EWQLIQH        1     0
GAGTGGCAGCTTCCGATTTCG     EWQLPIS        1     0
GAGTGGCAGCTTCCTACTGCT     EWQLPTA        1     0
GAGTGGCAGCTTCGGTTGGAT     EWQLRLD        1     0
GAGTGGCAGCTTCTTGGGCCT     EWQLLGP        1     0
GAGTGGCAGCTTGAGGATGCG     EWQLEDA        1     0
GAGTGGCAGCTTGGGGTTGTG     EWQLGVV        1     0
GAGTGGCAGGAGACGTTTCCT     EWQETFP        1     0
GAGTGGCAGGATAGTTCGCTG     EWQDSSL        1     0
GAGTGGCAGGATCAGGATCTG     EWQDQDL        1     0
GAGTGGCAGGATCCGCCTCTT     EWQDPPL        1     0
GAGTGGCAGGATTATGCTAGT     EWQDYAS        1     0
GAGTGGCAGGCGCCGACGGGG     EWQAPTG        1     0
GAGTGGCAGGCGCTTGATATT     EWQALDI        1     0
GAGTGGCAGGCGGGTCCTCCG     EWQAGPP        1     0
GAGTGGCAGGCGTTGACTCCT     EWQALTP        1     0
GAGTGGCAGGCTAAGTATACG     EWQAKYT        1     0
GAGTGGCAGGCTTCGTTGTTT     EWQASLF        1     0
GAGTGGCAGGCTTCTATTCGG     EWQASIR        1     0
GAGTGGCAGGGGACTCAGTCT     EWQGTQS        1     0
GAGTGGCAGGGGCCTAATCAT     EWQGPNH        1     0
GAGTGGCAGGGGTTGACTTTG     EWQGLTL        1     0
GAGTGGCAGGGTAATACTATG     EWQGNTM        1     0
GAGTGGCAGGGTCGTGCGGCG     EWQGRAA        1     0
GAGTGGCAGGGTGAGTGGTTG     EWQGEWL        1     0
GAGTGGCAGGGTGCGAGTTTG     EWQGASL        1     0
GAGTGGCAGGGTGGTCAGCCT     EWQGGQP        1     0
GAGTGGCAGGTGACTCAGTCT     EWQVTQS        1     0
GAGTGGCAGGTGAGGCATCGT     EWQVRHR        1     0
GAGTGGCAGGTGCCTCCGTCG     EWQVPPS        1     0
GAGTGGCAGGTTACTTAGGCG     EWQVTQA        1     0
GAGTGGCAGGTTCGTGCGAAT     EWQVRAN        1     0
GAGTGGCAGGTTTATCCGCCT     EWQVYPP        1     0
GAGTGGCAGGTTTATGGGGCT     EWQVYGA        1     0
GAGTGGCAGTAGACTGTTCAG     EWQQTVQ        1     0
GAGTGGCAGTAGAGGCTTTGT     EWQQRLC        1     0
GAGTGGCAGTAGGGGGTTCCT     EWQQGVP        1     0
GAGTGGCAGTATACGGCGCCG     EWQYTAP        1     0
GAGTGGCAGTATACGTTTGCG     EWQYTFA        1     0
GAGTGGCAGTATACTTAGACG     EWQYTQT        1     0
GAGTGGCAGTATATTTGGCCT     EWQYIWP        1     0
GAGTGGCAGTATCAGTTTGAG     EWQYQFE        1     0
GAGTGGCAGTATCCGGTTAAT     EWQYPVN        1     0
GAGTGGCAGTATCCTCTGAAG     EWQYPLK        1     0
GAGTGGCAGTATCTGGGTCCT     EWQYLGP        1     0
GAGTGGCAGTATGCGCAGTCG     EWQYAQS        1     0
GAGTGGCAGTATGGGTTTACG     EWQYGFT        1     0
GAGTGGCAGTATGTGGCGCAT     EWQYVAH        1     0
GAGTGGCAGTATTAGACGGTT     EWQYQTV        1     0
GAGTGGCAGTATTATAAGCCT     EWQYYKP        1     0
GAGTGGCAGTATTTTCAGACT     EWQYFQT        1     0
GAGTGGCAGTATTTTCGTCCG     EWQYFRP        1     0
GAGTGGCAGTCGACGCATGGT     EWQSTHG        1     0
GAGTGGCAGTCGACTCCTTAT     EWQSTPY        1     0
GAGTGGCAGTCGACTGCGGCT     EWQSTAA        1     0
GAGTGGCAGTCGACTTCGCGG     EWQSTSR        1     0
GAGTGGCAGTCGATTCGTTAT     EWQSIRY        1     0
GAGTGGCAGTCGCAGTCGCGG     EWQSQSR        1     0
GAGTGGCAGTCGCTGTCGAAG     EWQSLSK        1     0
GAGTGGCAGTCGGGTAAGCGG     EWQSGKR        1     0
GAGTGGCAGTCGTAGAAGCCT     EWQSQKP        1     0
GAGTGGCAGTCGTATCCTAAG     EWQSYPK        1     0
GAGTGGCAGTCGTCTACTGGG     EWQSSTG        1     0
GAGTGGCAGTCGTTTCATGGG     EWQSFHG        1     0
GAGTGGCAGTCTAAGACGGTT     EWQSKTV        1     0
GAGTGGCAGTCTAAGACTACT     EWQSKTT        1     0
GAGTGGCAGTCTAATGTTCGT     EWQSNVR        1     0
GAGTGGCAGTCTACTGCTTGT     EWQSTAC        1     0
GAGTGGCAGTCTACTTCTAGT     EWQSTSS        1     0
GAGTGGCAGTCTAGGTATCAT     EWQSRYH        1     0
GAGTGGCAGTCTATTCTTAAT     EWQSILN        1     0
GAGTGGCAGTCTCCGGCGTCT     EWQSPAS        1     0
GAGTGGCAGTCTCTTCATCTT     EWQSLHL        1     0
GAGTGGCAGTCTGCGGCTCTG     EWQSAAL        1     0
GAGTGGCAGTCTGGGGCGAAT     EWQSGAN        1     0
GAGTGGCAGTCTTCGATTTCG     EWQSSIS        1     0
GAGTGGCAGTCTTCGCGGGCT     EWQSSRA        1     0
GAGTGGCAGTCTTCTCCTTCG     EWQSSPS        1     0
GAGTGGCAGTGGCTGCATATG     EWQWLHM        1     0
GAGTGGCAGTGGTCGCAGCAG     EWQWSQQ        1     0
GAGTGGCAGTGTACTGGTGCT     EWQCTGA        1     0
GAGTGGCAGTGTTGTACTCGG     EWQCCTR        1     0
GAGTGGCAGTTGTTTAAGCTG     EWQLFKL        1     0
GAGTGGCAGTTTACTGGTGCT     EWQFTGA        1     0
GAGTGGCATAAGACGGCGCGT     EWHKTAR        1     0
GAGTGGCATAAGATGCCGTCG     EWHKMPS        1     0
GAGTGGCATAAGGCGGTGCTG     EWHKAVL        1     0
GAGTGGCATAAGGCTTTTTAT     EWHKAFY        1     0
GAGTGGCATAATACTTTGCCT     EWHNTLP        1     0
GAGTGGCATAATCCTATGCTT     EWHNPML        1     0
GAGTGGCATAATGCGTCGGTT     EWHNASV        1     0
GAGTGGCATAATGCTACGGGT     EWHNATG        1     0
GAGTGGCATAATGTGAATCCT     EWHNVNP        1     0
GAGTGGCATACGACTCTTCAT     EWHTTLH        1     0
GAGTGGCATACGCATCCTCAG     EWHTHPQ        1     0
GAGTGGCATACGGATACGACT     EWHTDTT        1     0
GAGTGGCATACGTCGCCTTGG     EWHTSPW        1     0
GAGTGGCATACTAATCATCCT     EWHTNHP        1     0
GAGTGGCATACTACGATGGTT     EWHTTMV        1     0
GAGTGGCATACTATGCATCGG     EWHTMHR        1     0
GAGTGGCATACTCCGTCTTGG     EWHTPSW        1     0
GAGTGGCATACTCCTAGTACT     EWHTPST        1     0
GAGTGGCATACTCCTCAGTCG     EWHTPQS        1     0
GAGTGGCATACTCGTCTTACG     EWHTRLT        1     0
GAGTGGCATACTCTGAAGTTT     EWHTLKF        1     0
GAGTGGCATACTCTGTAGATT     EWHTLQI        1     0
GAGTGGCATACTCTTACTGAT     EWHTLTD        1     0
GAGTGGCATACTTTGGGGTTG     EWHTLGL        1     0
GAGTGGCATAGGAAGCCTGCG     EWHRKPA        1     0
GAGTGGCATAGGGCTCAGCCT     EWHRAQP        1     0
GAGTGGCATAGGGGGTTTGTG     EWHRGFV        1     0
GAGTGGCATAGGTGGAGTGCG     EWHRWSA        1     0
GAGTGGCATAGTACGCAGCTG     EWHSTQL        1     0
GAGTGGCATAGTCAGGCGCAT     EWHSQAH        1     0
GAGTGGCATAGTCGTCTGGTG     EWHSRLV        1     0
GAGTGGCATAGTCTTTTTCAG     EWHSLFQ        1     0
GAGTGGCATAGTGATCTTGAT     EWHSDLD        1     0
GAGTGGCATAGTTCGGCGCTG     EWHSSAL        1     0
GAGTGGCATAGTTTTATTTCG     EWHSFIS        1     0
GAGTGGCATAGTTTTCGTCAT     EWHSFRH        1     0
GAGTGGCATAGTTTTTGTTGT     EWHSFCC        1     0
GAGTGGCATATGATGAAGGGG     EWHMMKG        1     0
GAGTGGCATATGCAGTCTCCG     EWHMQSP        1     0
GAGTGGCATATGCATTGGCTG     EWHMHWL        1     0
GAGTGGCATATGCGGTTGTGT     EWHMRLC        1     0
GAGTGGCATATGGAGCGTCGG     EWHMERR        1     0
GAGTGGCATATGGCTCTTGGT     EWHMALG        1     0
GAGTGGCATATTACGCTGCAG     EWHITLQ        1     0
GAGTGGCATATTCCGGTGTTT     EWHIPVF        1     0
GAGTGGCATATTCCTTTTTCT     EWHIPFS        1     0
GAGTGGCATATTGCTATTGCT     EWHIAIA        1     0
GAGTGGCATATTGTTAGGGCG     EWHIVRA        1     0
GAGTGGCATCAGATGCGGTAT     EWHQMRY        1     0
GAGTGGCATCAGCATGCGTGG     EWHQHAW        1     0
GAGTGGCATCAGCGGCAGCCT     EWHQRQP        1     0
GAGTGGCATCAGCTTCAGACG     EWHQLQT        1     0
GAGTGGCATCAGCTTCCTCCT     EWHQLPP        1     0
GAGTGGCATCAGTATTGGACG     EWHQYWT        1     0
GAGTGGCATCATAAGTCTTCT     EWHHKSS        1     0
GAGTGGCATCATAATACGAGT     EWHHNTS        1     0
GAGTGGCATCATCCGCCTAAG     EWHHPPK        1     0
GAGTGGCATCATCCTCCTGGG     EWHHPPG        1     0
GAGTGGCATCATCGGTCTCAG     EWHHRSQ        1     0
GAGTGGCATCATCGTGCTAAG     EWHHRAK        1     0
GAGTGGCATCATGCTGAGAGT     EWHHAES        1     0
GAGTGGCATCATGCTTCGCCG     EWHHASP        1     0
GAGTGGCATCCGAATAAGCTT     EWHPNKL        1     0
GAGTGGCATCCGACTCCTCCT     EWHPTPP        1     0
GAGTGGCATCCGATTATTACT     EWHPIIT        1     0
GAGTGGCATCCGCATCTGGCT     EWHPHLA        1     0
GAGTGGCATCCGCGGCATGCT     EWHPRHA        1     0
GAGTGGCATCCGCGTGATCAT     EWHPRDH        1     0
GAGTGGCATCCGCTGACGTAG     EWHPLTQ        1     0
GAGTGGCATCCGGCGCCTACT     EWHPAPT        1     0
GAGTGGCATCCGGCGTGGGCT     EWHPAWA        1     0
GAGTGGCATCCGGTGACGTAG     EWHPVTQ        1     0
GAGTGGCATCCGTATATGCTT     EWHPYML        1     0
GAGTGGCATCCGTATCATCCG     EWHPYHP        1     0
GAGTGGCATCCGTATTTTCTT     EWHPYFL        1     0
GAGTGGCATCCGTCGATTATG     EWHPSIM        1     0
GAGTGGCATCCGTCTGGTCGT     EWHPSGR        1     0
GAGTGGCATCCGTTGCAGCTT     EWHPLQL        1     0
GAGTGGCATCCGTTTGCGTAT     EWHPFAY        1     0
GAGTGGCATCCTACGCCTGCT     EWHPTPA        1     0
GAGTGGCATCCTACGTATCTT     EWHPTYL        1     0
GAGTGGCATCCTACTCCTATT     EWHPTPI        1     0
GAGTGGCATCCTACTCCTCAT     EWHPTPH        1     0
GAGTGGCATCCTCAGTATCCT     EWHPQYP        1     0
GAGTGGCATCCTCATTAGGTT     EWHPHQV        1     0
GAGTGGCATCCTCCTGGGTCG     EWHPPGS        1     0
GAGTGGCATCCTCCTGTGCGG     EWHPPVR        1     0
GAGTGGCATCCTCTGACGTAT     EWHPLTY        1     0
GAGTGGCATCCTGATCATCCT     EWHPDHP        1     0
GAGTGGCATCCTGGTACTCAG     EWHPGTQ        1     0
GAGTGGCATCCTTTGAAGAAG     EWHPLKK        1     0
GAGTGGCATCCTTTGGTGTCT     EWHPLVS        1     0
GAGTGGCATCGGCAGGTTGTT     EWHRQVV        1     0
GAGTGGCATCGGTATTCTGGT     EWHRYSG        1     0
GAGTGGCATCGTACGATGGAT     EWHRTMD        1     0
GAGTGGCATCGTACTGGGCTT     EWHRTGL        1     0
GAGTGGCATCGTAGTTCGCTG     EWHRSSL        1     0
GAGTGGCATCGTCATCCTCAG     EWHRHPQ        1     0
GAGTGGCATCGTCTTAATCAG     EWHRLNQ        1     0
GAGTGGCATCGTGGGTTTGCT     EWHRGFA        1     0
GAGTGGCATCGTTCTCATCCG     EWHRSHP        1     0
GAGTGGCATCGTTCTGGGATT     EWHRSGI        1     0
GAGTGGCATCGTTTGTGGCAT     EWHRLWH        1     0
GAGTGGCATCGTTTTGCTAGT     EWHRFAS        1     0
GAGTGGCATCTGATTAGGCTG     EWHLIRL        1     0
GAGTGGCATCTGCCTGTGTTT     EWHLPVF        1     0
GAGTGGCATCTGCTGCTTTGT     EWHLLLC        1     0
GAGTGGCATCTGCTGTCTCCT     EWHLLSP        1     0
GAGTGGCATCTGCTTCAGCCG     EWHLLQP        1     0
GAGTGGCATCTGCTTCCTACG     EWHLLPT        1     0
GAGTGGCATCTGGCGCGTCGG     EWHLARR        1     0
GAGTGGCATCTGTCTCCGTTG     EWHLSPL        1     0
GAGTGGCATCTTCATACTGCG     EWHLHTA        1     0
GAGTGGCATCTTCCTTGTTAT     EWHLPCY        1     0
GAGTGGCATCTTCGGGCTCTG     EWHLRAL        1     0
GAGTGGCATCTTCTTCCTAGG     EWHLLPR        1     0
GAGTGGCATCTTGAGCGTGCG     EWHLERA        1     0
GAGTGGCATCTTGTTTGGCAG     EWHLVWQ        1     0
GAGTGGCATCTTTCTACGCAG     EWHLSTQ        1     0
GAGTGGCATGAGACGCTGATT     EWHETLI        1     0
GAGTGGCATGAGATGGGTAGG     EWHEMGR        1     0
GAGTGGCATGAGCTTCAGCAT     EWHELQH        1     0
GAGTGGCATGAGTGGCAGTTG     EWHEWQL        1     0
GAGTGGCATGAGTTTACTCAT     EWHEFTH        1     0
GAGTGGCATGATAGTGTGCAT     EWHDSVH        1     0
GAGTGGCATGATCATGCTACT     EWHDHAT        1     0
GAGTGGCATGATCCTTAGATG     EWHDPQM        1     0
GAGTGGCATGATGCGTCGGCG     EWHDASA        1     0
GAGTGGCATGCGACTAGGCAG     EWHATRQ        1     0
GAGTGGCATGCGATGGTTCCG     EWHAMVP        1     0
GAGTGGCATGCGCATATGCGT     EWHAHMR        1     0
GAGTGGCATGCGCATATTTGG     EWHAHIW        1     0
GAGTGGCATGCGCCTGCGCAT     EWHAPAH        1     0
GAGTGGCATGCTAAGGCTGAT     EWHAKAD        1     0
GAGTGGCATGCTAATGCGCCG     EWHANAP        1     0
GAGTGGCATGCTATGACTTGG     EWHAMTW        1     0
GAGTGGCATGCTCGGAAGGCT     EWHARKA        1     0
GAGTGGCATGCTCGGACGTCG     EWHARTS        1     0
GAGTGGCATGCTCGGGCGCTG     EWHARAL        1     0
GAGTGGCATGCTCTGATTATT     EWHALII        1     0
GAGTGGCATGCTGAGCATTCG     EWHAEHS        1     0
GAGTGGCATGCTGGGGGGCGG     EWHAGGR        1     0
GAGTGGCATGGGGTTTGGGCT     EWHGVWA        1     0
GAGTGGCATGGTACGTATAGT     EWHGTYS        1     0
GAGTGGCATGGTCAGTCTTAT     EWHGQSY        1     0
GAGTGGCATGGTTCTTATCCG     EWHGSYP        1     0
GAGTGGCATGTGAGGCCTAGG     EWHVRPR        1     0
GAGTGGCATGTGCCTCATAGG     EWHVPHR        1     0
GAGTGGCATGTGGCGTCGCGG     EWHVASR        1     0
GAGTGGCATGTGGTTGATTAT     EWHVVDY        1     0
GAGTGGCATGTTACGGCTTAT     EWHVTAY        1     0
GAGTGGCATGTTACTCCTCTT     EWHVTPL        1     0
GAGTGGCATGTTAGTACGACT     EWHVSTT        1     0
GAGTGGCATGTTCCGCCGACG     EWHVPPT        1     0
GAGTGGCATGTTCGGTATACT     EWHVRYT        1     0
GAGTGGCATGTTGCGAAGGCT     EWHVAKA        1     0
GAGTGGCATTATAAGATTCCG     EWHYKIP        1     0
GAGTGGCATTATACTCCTAGG     EWHYTPR        1     0
GAGTGGCATTATAGGGTTGGG     EWHYRVG        1     0
GAGTGGCATTATATGGAGCGG     EWHYMER        1     0
GAGTGGCATTATCAGGTGGCT     EWHYQVA        1     0
GAGTGGCATTATCATATTTAT     EWHYHIY        1     0
GAGTGGCATTATTCGCTGTCG     EWHYSLS        1     0
GAGTGGCATTATTCTACGTCT     EWHYSTS        1     0
GAGTGGCATTATTTGATGCCT     EWHYLMP        1     0
GAGTGGCATTCGAAGACGGTT     EWHSKTV        1     0
GAGTGGCATTCGATGATGAAG     EWHSMMK        1     0
GAGTGGCATTCTCCGGCTACT     EWHSPAT        1     0
GAGTGGCATTCTCCTTCGCTT     EWHSPSL        1     0
GAGTGGCATTCTCGTTCTCAG     EWHSRSQ        1     0
GAGTGGCATTCTGAGACTCCT     EWHSETP        1     0
GAGTGGCATTCTGCTCGTACG     EWHSART        1     0
GAGTGGCATTCTGCTGCGCCT     EWHSAAP        1     0
GAGTGGCATTCTTCTGAGCCT     EWHSSEP        1     0
GAGTGGCATTGGGAGACTGCT     EWHWETA        1     0
GAGTGGCATTGGGAGATGCTG     EWHWEML        1     0
GAGTGGCATTGGGAGCCGCCT     EWHWEPP        1     0
GAGTGGCATTGGGGTTTGACG     EWHWGLT        1     0
GAGTGGCATTGTTGTAGTCAG     EWHCCSQ        1     0
GAGTGGCATTTGCATACGGTT     EWHLHTV        1     0
GAGTGGCATTTGCATCGTTTT     EWHLHRF        1     0
GAGTGGCATTTGGTTCATCTG     EWHLVHL        1     0
GAGTGGCATTTTACTCCGCGG     EWHFTPR        1     0
GAGTGGCATTTTGATCTTCTG     EWHFDLL        1     0
GAGTGGCCACATCCGCTGCAG     EWPHPLQ        1     0
GAGTGGCCGAAGAGTCTTTCG     EWPKSLS        1     0
GAGTGGCCGAAGAGTGCTCAT     EWPKSAH        1     0
GAGTGGCCGAAGCATTTTCCT     EWPKHFP        1     0
GAGTGGCCGAAGGGGCAGAAT     EWPKGQN        1     0
GAGTGGCCGAAGTAGGGTCAT     EWPKQGH        1     0
GAGTGGCCGAAGTCTGGTTAG     EWPKSGQ        1     0
GAGTGGCCGAATAAGAATTCG     EWPNKNS        1     0
GAGTGGCCGAATAGTATTTGG     EWPNSIW        1     0
GAGTGGCCGAATAGTTTGTCT     EWPNSLS        1     0
GAGTGGCCGAATCAGGTTGCG     EWPNQVA        1     0
GAGTGGCCGAATGATCCGCGT     EWPNDPR        1     0
GAGTGGCCGAATGCTTGGTTG     EWPNAWL        1     0
GAGTGGCCGAATTCTTCGCCG     EWPNSSP        1     0
GAGTGGCCGAATTTTCGTATT     EWPNFRI        1     0
GAGTGGCCGACGAATTATGAG     EWPTNYE        1     0
GAGTGGCCGACGCATAGTACG     EWPTHST        1     0
GAGTGGCCGACGCGGTCGCTG     EWPTRSL        1     0
GAGTGGCCGACGGCGATGTTG     EWPTAML        1     0
GAGTGGCCGACGGCTTCTCTG     EWPTASL        1     0
GAGTGGCCGACGTTGCTGCTT     EWPTLLL        1     0
GAGTGGCCGACTCCGCAGGTG     EWPTPQV        1     0
GAGTGGCCGACTGATATTGAG     EWPTDIE        1     0
GAGTGGCCGACTTCTAGTGCT     EWPTSSA        1     0
GAGTGGCCGACTTCTGCTACG     EWPTSAT        1     0
GAGTGGCCGAGGAATATGTCT     EWPRNMS        1     0
GAGTGGCCGAGGATTCTGACG     EWPRILT        1     0
GAGTGGCCGAGGCAGGTGACT     EWPRQVT        1     0
GAGTGGCCGAGGCATCCTCCG     EWPRHPP        1     0
GAGTGGCCGAGGCATGGTCAG     EWPRHGQ        1     0
GAGTGGCCGAGGCTTTTGAGG     EWPRLLR        1     0
GAGTGGCCGAGGCTTTTGTTG     EWPRLLL        1     0
GAGTGGCCGAGGGATCCTACG     EWPRDPT        1     0
GAGTGGCCGAGGGCTGCTCCT     EWPRAAP        1     0
GAGTGGCCGAGTACGAGGCGG     EWPSTRR        1     0
GAGTGGCCGAGTACTGCGGGT     EWPSTAG        1     0
GAGTGGCCGAGTCGGAAGCAT     EWPSRKH        1     0
GAGTGGCCGAGTGCTCCGGTG     EWPSAPV        1     0
GAGTGGCCGAGTGCTGTTCTT     EWPSAVL        1     0
GAGTGGCCGAGTTCGACTTAT     EWPSSTY        1     0
GAGTGGCCGATGAATTCGCAT     EWPMNSH        1     0
GAGTGGCCGATGCAGATGCCG     EWPMQMP        1     0
GAGTGGCCGATGCATCAGCTG     EWPMHQL        1     0
GAGTGGCCGATGCATCATTAT     EWPMHHY        1     0
GAGTGGCCGATGCCGACGAGG     EWPMPTR        1     0
GAGTGGCCGATGCGGACGCAG     EWPMRTQ        1     0
GAGTGGCCGATGGAGAGGACG     EWPMERT        1     0
GAGTGGCCGATGTATACGCTT     EWPMYTL        1     0
GAGTGGCCGATGTCGTCTTTT     EWPMSSF        1     0
GAGTGGCCGATTAAGACGACT     EWPIKTT        1     0
GAGTGGCCGATTCGTATTCCG     EWPIRIP        1     0
GAGTGGCCGATTCTTTCTCCT     EWPILSP        1     0
GAGTGGCCGCAGACGACGTGG     EWPQTTW        1     0
GAGTGGCCGCAGAGTACTTCT     EWPQSTS        1     0
GAGTGGCCGCAGATTCCTCAG     EWPQIPQ        1     0
GAGTGGCCGCAGCGGTGGTCT     EWPQRWS        1     0
GAGTGGCCGCAGCGTGGTAGT     EWPQRGS        1     0
GAGTGGCCGCAGCTGCCTCAG     EWPQLPQ        1     0
GAGTGGCCGCAGGCGATGTCT     EWPQAMS        1     0
GAGTGGCCGCAGTTGTGGCCT     EWPQLWP        1     0
GAGTGGCCGCATAAGGCTGTT     EWPHKAV        1     0
GAGTGGCCGCATAAGTGGCAT     EWPHKWH        1     0
GAGTGGCCGCATAATCCTGAG     EWPHNPE        1     0
GAGTGGCCGCATAGTGTTCTG     EWPHSVL        1     0
GAGTGGCCGCATATGCCTCCG     EWPHMPP        1     0
GAGTGGCCGCATATGTCTTCT     EWPHMSS        1     0
GAGTGGCCGCATCAGGGGGTT     EWPHQGV        1     0
GAGTGGCCGCATCAGTCGCAT     EWPHQSH        1     0
GAGTGGCCGCATCATTTTTTT     EWPHHFF        1     0
GAGTGGCCGCATCCTACTATG     EWPHPTM        1     0
GAGTGGCCGCATCTGACTACG     EWPHLTT        1     0
GAGTGGCCGCATCTGATTCCT     EWPHLIP        1     0
GAGTGGCCGCATCTTAATTAT     EWPHLNY        1     0
GAGTGGCCGCATCTTCAGCCT     EWPHLQP        1     0
GAGTGGCCGCATGATACGTCT     EWPHDTS        1     0
GAGTGGCCGCATGATTTGCAG     EWPHDLQ        1     0
GAGTGGCCGCATGCTTCTTTT     EWPHASF        1     0
GAGTGGCCGCATGTGAATATG     EWPHVNM        1     0
GAGTGGCCGCATTAGATTCGT     EWPHQIR        1     0
GAGTGGCCGCATTCTCATTTT     EWPHSHF        1     0
GAGTGGCCGCATTCTCTGGGT     EWPHSLG        1     0
GAGTGGCCGCATTTGATGCAT     EWPHLMH        1     0
GAGTGGCCGCCGAATGGTGGG     EWPPNGG        1     0
GAGTGGCCGCCGACGGATCTT     EWPPTDL        1     0
GAGTGGCCGCCGATGTTGCAT     EWPPMLH        1     0
GAGTGGCCGCCGCATCATTAT     EWPPHHY        1     0
GAGTGGCCGCCGCCTATTACG     EWPPPIT        1     0
GAGTGGCCGCCGCCTCTGCAT     EWPPPLH        1     0
GAGTGGCCGCCGCGTGCGACT     EWPPRAT        1     0
GAGTGGCCGCCGGATCGTCTG     EWPPDRL        1     0
GAGTGGCCGCCGTGGCATGAG     EWPPWHE        1     0
GAGTGGCCGCCTAAGCTGACT     EWPPKLT        1     0
GAGTGGCCGCCTAATATTTGG     EWPPNIW        1     0
GAGTGGCCGCCTAATTATGCT     EWPPNYA        1     0
GAGTGGCCGCCTAATTCGTGG     EWPPNSW        1     0
GAGTGGCCGCCTACGGATATT     EWPPTDI        1     0
GAGTGGCCGCCTAGTGGTAAT     EWPPSGN        1     0
GAGTGGCCGCCTAGTTTTATG     EWPPSFM        1     0
GAGTGGCCGCCTATGACTCAT     EWPPMTH        1     0
GAGTGGCCGCCTATGATGGTG     EWPPMMV        1     0
GAGTGGCCGCCTATGCAGCAT     EWPPMQH        1     0
GAGTGGCCGCCTATTGATTCG     EWPPIDS        1     0
GAGTGGCCGCCTCATAAGCAT     EWPPHKH        1     0
GAGTGGCCGCCTCATCCTACT     EWPPHPT        1     0
GAGTGGCCGCCTCATCGGACT     EWPPHRT        1     0
GAGTGGCCGCCTCATGTTTAT     EWPPHVY        1     0
GAGTGGCCGCCTCGGTATTCT     EWPPRYS        1     0
GAGTGGCCGCCTCTGCGTGAG     EWPPLRE        1     0
GAGTGGCCGCCTCTTATGCTT     EWPPLML        1     0
GAGTGGCCGCCTCTTCGGACT     EWPPLRT        1     0
GAGTGGCCGCCTCTTGCTCCT     EWPPLAP        1     0
GAGTGGCCGCCTCTTTATCTG     EWPPLYL        1     0
GAGTGGCCGCCTGAGACGCAT     EWPPETH        1     0
GAGTGGCCGCCTGCTGTTTTG     EWPPAVL        1     0
GAGTGGCCGCCTGGTAGTGTT     EWPPGSV        1     0
GAGTGGCCGCCTTAGATTGCT     EWPPQIA        1     0
GAGTGGCCGCCTTCGAGTAGG     EWPPSSR        1     0
GAGTGGCCGCCTTCTAATTTG     EWPPSNL        1     0
GAGTGGCCGCCTTCTCAGACT     EWPPSQT        1     0
GAGTGGCCGCCTTTTGCTCAT     EWPPFAH        1     0
GAGTGGCCGCGGACGAATCAT     EWPRTNH        1     0
GAGTGGCCGCGGACGAATGCT     EWPRTNA        1     0
GAGTGGCCGCGGACGCAGTAG     EWPRTQQ        1     0
GAGTGGCCGCGGATTGATCTG     EWPRIDL        1     0
GAGTGGCCGCGGCATAGTTAT     EWPRHSY        1     0
GAGTGGCCGCGGCATTAGAGT     EWPRHQS        1     0
GAGTGGCCGCGGCTGAATGAT     EWPRLND        1     0
GAGTGGCCGCGGCTTCCTTCT     EWPRLPS        1     0
GAGTGGCCGCGGGTTCGGGTT     EWPRVRV        1     0
GAGTGGCCGCGGTATCATATG     EWPRYHM        1     0
GAGTGGCCGCGGTGGCTGCCA     EWPRWLP        1     0
GAGTGGCCGCGTACGACGCTT     EWPRTTL        1     0
GAGTGGCCGCGTACTTGTCCT     EWPRTCP        1     0
GAGTGGCCGCGTAGTAGTCAT     EWPRSSH        1     0
GAGTGGCCGCGTATGTTTGTT     EWPRMFV        1     0
GAGTGGCCGCGTCAGTATCCT     EWPRQYP        1     0
GAGTGGCCGCGTCATATTGTT     EWPRHIV        1     0
GAGTGGCCGCGTCCTCATTCT     EWPRPHS        1     0
GAGTGGCCGCGTGCTCCGAGG     EWPRAPR        1     0
GAGTGGCCGCGTTCTAATTTT     EWPRSNF        1     0
GAGTGGCCGCGTTGGTCGCAT     EWPRWSH        1     0
GAGTGGCCGCGTTTTCTGCTG     EWPRFLL        1     0
GAGTGGCCGCTACATACTGTT     EWPLHTV        1     0
GAGTGGCCGCTGACTATGCTG     EWPLTML        1     0
GAGTGGCCGCTGACTCAGTGG     EWPLTQW        1     0
GAGTGGCCGCTGCGTACTCTG     EWPLRTL        1     0
GAGTGGCCGCTGCGTAGTAAG     EWPLRSK        1     0
GAGTGGCCGCTGCTTGCGCTG     EWPLLAL        1     0
GAGTGGCCGCTGGGTGTGCAG     EWPLGVQ        1     0
GAGTGGCCGCTGTCGTCTCCG     EWPLSSP        1     0
GAGTGGCCGCTGTCTTCGCGT     EWPLSSR        1     0
GAGTGGCCGCTTAATACTCCT     EWPLNTP        1     0
GAGTGGCCGCTTCAGCCGCTG     EWPLQPL        1     0
GAGTGGCCGCTTCCGACGCGT     EWPLPTR        1     0
GAGTGGCCGCTTCCGATTCGT     EWPLPIR        1     0
GAGTGGCCGCTTCCTCCGTCG     EWPLPPS        1     0
GAGTGGCCGCTTCCTGTGTCT     EWPLPVS        1     0
GAGTGGCCGCTTCGTGGTCCT     EWPLRGP        1     0
GAGTGGCCGCTTGGTTCGATG     EWPLGSM        1     0
GAGTGGCCGCTTGTTATGTTG     EWPLVML        1     0
GAGTGGCCGCTTGTTCTTAAT     EWPLVLN        1     0
GAGTGGCCGGATATGAAGCAT     EWPDMKH        1     0
GAGTGGCCGGATATTACTCAT     EWPDITH        1     0
GAGTGGCCGGATCCGTTGCTG     EWPDPLL        1     0
GAGTGGCCGGATCTGATGCGG     EWPDLMR        1     0
GAGTGGCCGGATGCTTTTAAG     EWPDAFK        1     0
GAGTGGCCGGATGGTAGTACG     EWPDGST        1     0
GAGTGGCCGGATGTGCGTCCT     EWPDVRP        1     0
GAGTGGCCGGATTATATTGCG     EWPDYIA        1     0
GAGTGGCCGGATTCGCTTCGT     EWPDSLR        1     0
GAGTGGCCGGATTGGCCTCCT     EWPDWPP        1     0
GAGTGGCCGGATTGGTTGTCG     EWPDWLS        1     0
GAGTGGCCGGCGACGACTGCG     EWPATTA        1     0
GAGTGGCCGGCGACTAGTGCT     EWPATSA        1     0
GAGTGGCCGGCGAGTACTATT     EWPASTI        1     0
GAGTGGCCGGCGAGTCAGACT     EWPASQT        1     0
GAGTGGCCGGCGCAGAGGACG     EWPAQRT        1     0
GAGTGGCCGGCGCATAAGGTT     EWPAHKV        1     0
GAGTGGCCGGCGCGGATGTCG     EWPARMS        1     0
GAGTGGCCGGCGTCGATGGTT     EWPASMV        1     0
GAGTGGCCGGCGTTTCGTCTT     EWPAFRL        1     0
GAGTGGCCGGCTAATTATCAG     EWPANYQ        1     0
GAGTGGCCGGCTACGTGGATG     EWPATWM        1     0
GAGTGGCCGGCTCCGGATTAG     EWPAPDQ        1     0
GAGTGGCCGGCTCCTATGAAT     EWPAPMN        1     0
GAGTGGCCGGCTCCTGAGCAT     EWPAPEH        1     0
GAGTGGCCGGCTCGTGTTGCT     EWPARVA        1     0
GAGTGGCCGGCTGCTCAGCTG     EWPAAQL        1     0
GAGTGGCCGGCTGTTCGGGGT     EWPAVRG        1     0
GAGTGGCCGGCTTATAATAAT     EWPAYNN        1     0
GAGTGGCCGGGGACGCGTGGG     EWPGTRG        1     0
GAGTGGCCGGGGAGTTCTTGG     EWPGSSW        1     0
GAGTGGCCGGGGCATCCTCAT     EWPGHPH        1     0
GAGTGGCCGGGGCATTCTCGG     EWPGHSR        1     0
GAGTGGCCGGGGTATTTGAGT     EWPGYLS        1     0
GAGTGGCCGGGGTTTGCTAAT     EWPGFAN        1     0
GAGTGGCCGGGTAAGAAGGGT     EWPGKKG        1     0
GAGTGGCCGGGTATTTCTAGT     EWPGISS        1     0
GAGTGGCCGGGTCATGCTATT     EWPGHAI        1     0
GAGTGGCCGGGTCCTTCTAAT     EWPGPSN        1     0
GAGTGGCCGGGTGATACTCAT     EWPGDTH        1     0
GAGTGGCCGGGTGCTATTAAT     EWPGAIN        1     0
GAGTGGCCGGGTGGGAAGTAT     EWPGGKY        1     0
GAGTGGCCGGGTTTGAATTAT     EWPGLNY        1     0
GAGTGGCCGGTGCGGACTCCG     EWPVRTP        1     0
GAGTGGCCGGTGCTGCCTGTT     EWPVLPV        1     0
GAGTGGCCGGTTACGTTTACT     EWPVTFT        1     0
GAGTGGCCGGTTACTTCTCCG     EWPVTSP        1     0
GAGTGGCCGGTTAGGCTTACT     EWPVRLT        1     0
GAGTGGCCGGTTCCGCTTCCT     EWPVPLP        1     0
GAGTGGCCGGTTCGTCTTCGG     EWPVRLR        1     0
GAGTGGCCGGTTGTTAATAAG     EWPVVNK        1     0
GAGTGGCCGGTTTCTAAGCTG     EWPVSKL        1     0
GAGTGGCCGGTTTCTCCGTTT     EWPVSPF        1     0
GAGTGGCCGGTTTTGCTGTAT     EWPVLLY        1     0
GAGTGGCCGTAGACTCCGCGT     EWPQTPR        1     0
GAGTGGCCGTATCAGGCTCCG     EWPYQAP        1     0
GAGTGGCCGTATCCTGAGCTG     EWPYPEL        1     0
GAGTGGCCGTATCCTTGGACG     EWPYPWT        1     0
GAGTGGCCGTATCGTACTCTT     EWPYRTL        1     0
GAGTGGCCGTATGCGATGTTG     EWPYAML        1     0
GAGTGGCCGTATGCGTGTCAG     EWPYACQ        1     0
GAGTGGCCGTATGCTCCTCGT     EWPYAPR        1     0
GAGTGGCCGTATGTGTTGATT     EWPYVLI        1     0
GAGTGGCCGTATTCTGAGCAG     EWPYSEQ        1     0
GAGTGGCCGTATTGGACGATT     EWPYWTI        1     0
GAGTGGCCGTCGATGCCGCGT     EWPSMPR        1     0
GAGTGGCCGTCGCAGCGTCCG     EWPSQRP        1     0
GAGTGGCCGTCGCCTAGGGTG     EWPSPRV        1     0
GAGTGGCCGTCGCGGGATTCT     EWPSRDS        1     0
GAGTGGCCGTCGCTTCCTACT     EWPSLPT        1     0
GAGTGGCCGTCGGGGTGGGGT     EWPSGWG        1     0
GAGTGGCCGTCGTCTCGGGAG     EWPSSRE        1     0
GAGTGGCCGTCGTCTTGGGTT     EWPSSWV        1     0
GAGTGGCCGTCTCATATTAGG     EWPSHIR        1     0
GAGTGGCCGTCTCCTGTTAAG     EWPSPVK        1     0
GAGTGGCCGTCTCGTCATTAG     EWPSRHQ        1     0
GAGTGGCCGTCTCTGAATTGT     EWPSLNC        1     0
GAGTGGCCGTCTGTGTATAAG     EWPSVYK        1     0
GAGTGGCCGTGGATTCGTAGT     EWPWIRS        1     0
GAGTGGCCGTGTCGGAATTGT     EWPCRNC        1     0
GAGTGGCCGTTGACTACGCTG     EWPLTTL        1     0
GAGTGGCCGTTGCAGCTGACG     EWPLQLT        1     0
GAGTGGCCGTTGCCGTCGATT     EWPLPSI        1     0
GAGTGGCCGTTGCGTCAGCAT     EWPLRQH        1     0
GAGTGGCCGTTGTCTTATCAT     EWPLSYH        1     0
GAGTGGCCGTTTCCGTGGCAG     EWPFPWQ        1     0
GAGTGGCCGTTTCCTCGTTGG     EWPFPRW        1     0
GAGTGGCCGTTTGCTCCGCCG     EWPFAPP        1     0
GAGTGGCCTAAGACGTCTCAT     EWPKTSH        1     0
GAGTGGCCTAAGCATCCTAGT     EWPKHPS        1     0
GAGTGGCCTAAGCCTCGGCCG     EWPKPRP        1     0
GAGTGGCCTAAGCTTGCTCGT     EWPKLAR        1     0
GAGTGGCCTAATAGGGGGTAT     EWPNRGY        1     0
GAGTGGCCTAATATTGCGGCG     EWPNIAA        1     0
GAGTGGCCTAATCCTACTCCG     EWPNPTP        1     0
GAGTGGCCTAATCTGTGGCAG     EWPNLWQ        1     0
GAGTGGCCTAATGAGCAGCCT     EWPNEQP        1     0
GAGTGGCCTAATGAGCTTCTT     EWPNELL        1     0
GAGTGGCCTAATGCGCGTACT     EWPNART        1     0
GAGTGGCCTAATGCTGAGAGG     EWPNAER        1     0
GAGTGGCCTAATGCTGTTATT     EWPNAVI        1     0
GAGTGGCCTACGAGTCATTAT     EWPTSHY        1     0
GAGTGGCCTACGCAGTCGCAT     EWPTQSH        1     0
GAGTGGCCTACGGATCCTTTG     EWPTDPL        1     0
GAGTGGCCTACGTTTTCTCCG     EWPTFSP        1     0
GAGTGGCCTACTACGACTTTT     EWPTTTF        1     0
GAGTGGCCTACTCCTCCTGGT     EWPTPPG        1     0
GAGTGGCCTACTGTTCTGCAT     EWPTVLH        1     0
GAGTGGCCTACTTCTCGTTAT     EWPTSRY        1     0
GAGTGGCCTAGCAATTGTGCG     EWPSNCA        1     0
GAGTGGCCTAGGAGTCATAAG     EWPRSHK        1     0
GAGTGGCCTAGGATTTCGCAT     EWPRISH        1     0
GAGTGGCCTAGGCATATTCTG     EWPRHIL        1     0
GAGTGGCCTAGGCCTAGGTGG     EWPRPRW        1     0
GAGTGGCCTAGGCCTCCGGTG     EWPRPPV        1     0
GAGTGGCCTAGGGTTAGTACT     EWPRVST        1     0
GAGTGGCCTAGGTGGGGTTAT     EWPRWGY        1     0
GAGTGGCCTAGGTGTCCTGGG     EWPRCPG        1     0
GAGTGGCCTAGGTTGCATGTT     EWPRLHV        1     0
GAGTGGCCTAGTCCTATTTTG     EWPSPIL        1     0
GAGTGGCCTAGTGCGTCGCAG     EWPSASQ        1     0
GAGTGGCCTATGACGCATTAT     EWPMTHY        1     0
GAGTGGCCTATGACGGGTAAG     EWPMTGK        1     0
GAGTGGCCTATGAGGACTTGT     EWPMRTC        1     0
GAGTGGCCTATGCATCATCTG     EWPMHHL        1     0
GAGTGGCCTATTAGTTTTAGT     EWPISFS        1     0
GAGTGGCCTATTCGTAATGGT     EWPIRNG        1     0
GAGTGGCCTCAGCAGACTACG     EWPQQTT        1     0
GAGTGGCCTCAGCATCCGGAT     EWPQHPD        1     0
GAGTGGCCTCAGCCTTCGTAT     EWPQPSY        1     0
GAGTGGCCTCATATTAAGAAT     EWPHIKN        1     0
GAGTGGCCTCATATTCCGTAT     EWPHIPY        1     0
GAGTGGCCTCATATTCTGCCT     EWPHILP        1     0
GAGTGGCCTCATCAGCGGCCT     EWPHQRP        1     0
GAGTGGCCTCATCCTCTTCCG     EWPHPLP        1     0
GAGTGGCCTCATCGGACTCAG     EWPHRTQ        1     0
GAGTGGCCTCATCTTCCTTCG     EWPHLPS        1     0
GAGTGGCCTCATGATCGTAAT     EWPHDRN        1     0
GAGTGGCCTCATGATCTTCGT     EWPHDLR        1     0
GAGTGGCCTCATTCGCTGTCT     EWPHSLS        1     0
GAGTGGCCTCATTTGACGAGT     EWPHLTS        1     0
GAGTGGCCTCATTTTCCGCAG     EWPHFPQ        1     0
GAGTGGCCTCCGAAGCATTAT     EWPPKHY        1     0
GAGTGGCCTCCGAAGCTTATT     EWPPKLI        1     0
GAGTGGCCTCCGCGGGTGCAT     EWPPRVH        1     0
GAGTGGCCTCCGCGTAATAGG     EWPPRNR        1     0
GAGTGGCCTCCGCGTCCTACT     EWPPRPT        1     0
GAGTGGCCTCCGCTGAATACT     EWPPLNT        1     0
GAGTGGCCTCCGTCGACTATG     EWPPSTM        1     0
GAGTGGCCTCCGTCTTTGACT     EWPPSLT        1     0
GAGTGGCCTCCTAAGCCTTAT     EWPPKPY        1     0
GAGTGGCCTCCTACTAATCGT     EWPPTNR        1     0
GAGTGGCCTCCTATGCCGCGT     EWPPMPR        1     0
GAGTGGCCTCCTATTCATCTT     EWPPIHL        1     0
GAGTGGCCTCCTCAAGGTATT     EWPPQGI        1     0
GAGTGGCCTCCTCATGGGTAG     EWPPHGQ        1     0
GAGTGGCCTCCTCATTCGACT     EWPPHST        1     0
GAGTGGCCTCCTCCTCGGAAT     EWPPPRN        1     0
GAGTGGCCTCCTCCTTTTCAT     EWPPPFH        1     0
GAGTGGCCTCCTCTGCAGCGT     EWPPLQR        1     0
GAGTGGCCTCCTGCTTCGATG     EWPPASM        1     0
GAGTGGCCTCCTGGTACTCAT     EWPPGTH        1     0
GAGTGGCCTCCTGGTCCGGGG     EWPPGPG        1     0
GAGTGGCCTCCTGTGGTTGTT     EWPPVVV        1     0
GAGTGGCCTCCTGTTGTGATT     EWPPVVI        1     0
GAGTGGCCTCCTTCGAGTCAT     EWPPSSH        1     0
GAGTGGCCTCCTTTGTTGCTT     EWPPLLL        1     0
GAGTGGCCTCCTTTTCGTACT     EWPPFRT        1     0
GAGTGGCCTCGGACTCCTGCT     EWPRTPA        1     0
GAGTGGCCTCGGATGCGTTCG     EWPRMRS        1     0
GAGTGGCCTCGGCATACTCAT     EWPRHTH        1     0
GAGTGGCCTCGGGGTGTGCTT     EWPRGVL        1     0
GAGTGGCCTCGTACGTAGACT     EWPRTQT        1     0
GAGTGGCCTCGTCATATGTTG     EWPRHML        1     0
GAGTGGCCTCGTCCTAAGGGT     EWPRPKG        1     0
GAGTGGCCTCGTCTTCCTCCT     EWPRLPP        1     0
GAGTGGCCTCGTGGGCATACG     EWPRGHT        1     0
GAGTGGCCTCTGACTTATCCG     EWPLTYP        1     0
GAGTGGCCTCTGAGGGTTCTT     EWPLRVL        1     0
GAGTGGCCTCTGCCTTCGAAT     EWPLPSN        1     0
GAGTGGCCTCTGCTGCCTCCT     EWPLLPP        1     0
GAGTGGCCTCTTAGTCAGCCT     EWPLSQP        1     0
GAGTGGCCTCTTAGTGTTACG     EWPLSVT        1     0
GAGTGGCCTCTTGTTTTGAGT     EWPLVLS        1     0
GAGTGGCCTCTTTATCGGCAT     EWPLYRH        1     0
GAGTGGCCTCTTTCGTCGAAG     EWPLSSK        1     0
GAGTGGCCTCTTTTGACGCAT     EWPLLTH        1     0
GAGTGGCCTGAGACGACTTTG     EWPETTL        1     0
GAGTGGCCTGAGCATTATATT     EWPEHYI        1     0
GAGTGGCCTGAGCCTATGTCG     EWPEPMS        1     0
GAGTGGCCTGAGGATCCGACT     EWPEDPT        1     0
GAGTGGCCTGATAAGCCTCCT     EWPDKPP        1     0
GAGTGGCCTGATACTCCTCTG     EWPDTPL        1     0
GAGTGGCCTGATATTGGGTTT     EWPDIGF        1     0
GAGTGGCCTGATCTGACGCAG     EWPDLTQ        1     0
GAGTGGCCTGATGCGATTCAG     EWPDAIQ        1     0
GAGTGGCCTGATTTTGAGACG     EWPDFET        1     0
GAGTGGCCTGCGACTATGCCT     EWPATMP        1     0
GAGTGGCCTGCGAGGATGCCG     EWPARMP        1     0
GAGTGGCCTGCGATTCAGCAG     EWPAIQQ        1     0
GAGTGGCCTGCGATTGTGAGG     EWPAIVR        1     0
GAGTGGCCTGCGCAGCTTGCG     EWPAQLA        1     0
GAGTGGCCTGCGCCGACTCGG     EWPAPTR        1     0
GAGTGGCCTGCGCCGGTTAAG     EWPAPVK        1     0
GAGTGGCCTGCGCTGTTTCAT     EWPALFH        1     0
GAGTGGCCTGCGTGGTCTTCT     EWPAWSS        1     0
GAGTGGCCTGCTACTACGAAT     EWPATTN        1     0
GAGTGGCCTGCTAGGGCGGGG     EWPARAG        1     0
GAGTGGCCTGCTATGCTTACT     EWPAMLT        1     0
GAGTGGCCTGCTCCTGATTGT     EWPAPDC        1     0
GAGTGGCCTGCTCGGATTCTG     EWPARIL        1     0
GAGTGGCCTGCTGAGCTGTCG     EWPAELS        1     0
GAGTGGCCTGCTTTGACTTAT     EWPALTY        1     0
GAGTGGCCTGCTTTGATTCCG     EWPALIP        1     0
GAGTGGCCTGCTTTGCCTCCT     EWPALPP        1     0
GAGTGGCCTGGGTAGGTTATT     EWPGQVI        1     0
GAGTGGCCTGGTCATTATATT     EWPGHYI        1     0
GAGTGGCCTGGTGAGCCTTGT     EWPGEPC        1     0
GAGTGGCCTGGTGCGACGTCG     EWPGATS        1     0
GAGTGGCCTGGTGCGGATGAG     EWPGADE        1     0
GAGTGGCCTGGTGCTCGTCTG     EWPGARL        1     0
GAGTGGCCTGGTTATCCTAAT     EWPGYPN        1     0
GAGTGGCCTGGTTATGTTTTT     EWPGYVF        1     0
GAGTGGCCTGGTTGTGCTGCG     EWPGCAA        1     0
GAGTGGCCTGTGCGGAGTAGT     EWPVRSS        1     0
GAGTGGCCTGTGCTGCCGGCG     EWPVLPA        1     0
GAGTGGCCTGTGCTGGCTTCT     EWPVLAS        1     0
GAGTGGCCTGTGTGGGAGCGG     EWPVWER        1     0
GAGTGGCCTTATACTTCGCCT     EWPYTSP        1     0
GAGTGGCCTTATAGGCAGTGT     EWPYRQC        1     0
GAGTGGCCTTATATTGAGAGT     EWPYIES        1     0
GAGTGGCCTTATGCTTCTCTT     EWPYASL        1     0
GAGTGGCCTTATTCTACGAGG     EWPYSTR        1     0
GAGTGGCCTTCGAGTACTATG     EWPSSTM        1     0
GAGTGGCCTTCTACTAAGTGG     EWPSTKW        1     0
GAGTGGCCTTCTAGTGCTGGG     EWPSSAG        1     0
GAGTGGCCTTCTTGGTCGCGG     EWPSWSR        1     0
GAGTGGCCTTGGACGCATTTG     EWPWTHL        1     0
GAGTGGCCTTGGCAGATTGCT     EWPWQIA        1     0
GAGTGGCCTTGGCGTTCTCCT     EWPWRSP        1     0
GAGTGGCCTTGGTTTAATGGG     EWPWFNG        1     0
GAGTGGCCTTGTACTTGGGGT     EWPCTWG        1     0
GAGTGGCCTTTGCTGCTTCTG     EWPLLLL        1     0
GAGTGGCGAATTGATACTACG     EWRIDTT        1     0
GAGTGGCGCGGTGGTCCTGTT     EWRGGPV        1     0
GAGTGGCGGAAACCGGTGCAG     EWRKPVQ        1     0
GAGTGGCGGAAGCTTGAGCTG     EWRKLEL        1     0
GAGTGGCGGAAGGCTAATTCG     EWRKANS        1     0
GAGTGGCGGAAGGTGCCTTAT     EWRKVPY        1     0
GAGTGGCGGAAGTTGCCTGTG     EWRKLPV        1     0
GAGTGGCGGAATCAGGATATT     EWRNQDI        1     0
GAGTGGCGGAATCAGGCGGAG     EWRNQAE        1     0
GAGTGGCGGAATCCTCTTCGG     EWRNPLR        1     0
GAGTGGCGGAATGCGGTTCAG     EWRNAVQ        1     0
GAGTGGCGGAATGCTGATAGT     EWRNADS        1     0
GAGTGGCGGAATGGTAGTGGG     EWRNGSG        1     0
GAGTGGCGGAATGTGAGTCTT     EWRNVSL        1     0
GAGTGGCGGAATTCGACTGCG     EWRNSTA        1     0
GAGTGGCGGAATTGTCATGTT     EWRNCHV        1     0
GAGTGGCGGACGACTGGTGAT     EWRTTGD        1     0
GAGTGGCGGACGATGCCTAGT     EWRTMPS        1     0
GAGTGGCGGACGCCGACGACT     EWRTPTT        1     0
GAGTGGCGGACGCTTCTTTAT     EWRTLLY        1     0
GAGTGGCGGACGCTTGCTCAG     EWRTLAQ        1     0
GAGTGGCGGACGGAGGTTTAT     EWRTEVY        1     0
GAGTGGCGGACGGCGATGCTG     EWRTAML        1     0
GAGTGGCGGACTACGGTGCAT     EWRTTVH        1     0
GAGTGGCGGACTCATCTGCAG     EWRTHLQ        1     0
GAGTGGCGGACTCCTACGGTT     EWRTPTV        1     0
GAGTGGCGGACTCTGAAGGGT     EWRTLKG        1     0
GAGTGGCGGACTGTGGCGGGT     EWRTVAG        1     0
GAGTGGCGGACTGTTATTTTG     EWRTVIL        1     0
GAGTGGCGGACTTCTACGTAG     EWRTSTQ        1     0
GAGTGGCGGACTTGGCATTCG     EWRTWHS        1     0
GAGTGGCGGACTTGTTCTCAT     EWRTCSH        1     0
GAGTGGCGGAGTACGGAGAAG     EWRSTEK        1     0
GAGTGGCGGAGTAGGACTGCG     EWRSRTA        1     0
GAGTGGCGGAGTCCTAATCTT     EWRSPNL        1     0
GAGTGGCGGAGTCCTCTGCTT     EWRSPLL        1     0
GAGTGGCGGAGTCTTGATGAG     EWRSLDE        1     0
GAGTGGCGGAGTGCGGTGCCG     EWRSAVP        1     0
GAGTGGCGGATGAATCAGCCG     EWRMNQP        1     0
GAGTGGCGGATGCTGCCTAAT     EWRMLPN        1     0
GAGTGGCGGATGCTGCTTCCT     EWRMLLP        1     0
GAGTGGCGGATGCTTACTATT     EWRMLTI        1     0
GAGTGGCGGATGGTTCGTGGG     EWRMVRG        1     0
GAGTGGCGGATGTCTCGTTTT     EWRMSRF        1     0
GAGTGGCGGATTGCTACTTGG     EWRIATW        1     0
GAGTGGCGGCAACGGTTGGCT     EWRQRLA        1     0
GAGTGGCGGCAGCAGCGTCCT     EWRQQRP        1     0
GAGTGGCGGCAGCAGGCTTTG     EWRQQAL        1     0
GAGTGGCGGCAGCATCGGCAT     EWRQHRH        1     0
GAGTGGCGGCAGCCGTTTAAT     EWRQPFN        1     0
GAGTGGCGGCAGGAGAATGTT     EWRQENV        1     0
GAGTGGCGGCAGGGTCCGGAG     EWRQGPE        1     0
GAGTGGCGGCAGTTGCGTAAT     EWRQLRN        1     0
GAGTGGCGGCATAATTAGACT     EWRHNQT        1     0
GAGTGGCGGCATACTACTGTG     EWRHTTV        1     0
GAGTGGCGGCATAGTGCTTCG     EWRHSAS        1     0
GAGTGGCGGCATCAGACGAAT     EWRHQTN        1     0
GAGTGGCGGCATCATCTTCTG     EWRHHLL        1     0
GAGTGGCGGCATCCTACGGCT     EWRHPTA        1     0
GAGTGGCGGCATCGTAATCAT     EWRHRNH        1     0
GAGTGGCGGCATCTTCCTCTT     EWRHLPL        1     0
GAGTGGCGGCATGGGCATCTG     EWRHGHL        1     0
GAGTGGCGGCATTCGGCTACT     EWRHSAT        1     0
GAGTGGCGGCCATCTGGTGCT     EWRPSGA        1     0
GAGTGGCGGCCGCATAATTTG     EWRPHNL        1     0
GAGTGGCGGCCGCTGGCGTTG     EWRPLAL        1     0
GAGTGGCGGCCGCTTGCGATT     EWRPLAI        1     0
GAGTGGCGGCCTAATAAGCAG     EWRPNKQ        1     0
GAGTGGCGGCCTAATCGGACG     EWRPNRT        1     0
GAGTGGCGGCCTACTAGGGCT     EWRPTRA        1     0
GAGTGGCGGCCTACTGATGCT     EWRPTDA        1     0
GAGTGGCGGCCTACTGCTTTT     EWRPTAF        1     0
GAGTGGCGGCCTAGTCCTCTT     EWRPSPL        1     0
GAGTGGCGGCCTATTCTGCGG     EWRPILR        1     0
GAGTGGCGGCCTATTGTGACT     EWRPIVT        1     0
GAGTGGCGGCCTCCTACTGTT     EWRPPTV        1     0
GAGTGGCGGCCTCCTGCGACG     EWRPPAT        1     0
GAGTGGCGGCCTCTGACGCTT     EWRPLTL        1     0
GAGTGGCGGCCTCTTACGAAT     EWRPLTN        1     0
GAGTGGCGGCCTGAGCTGTCG     EWRPELS        1     0
GAGTGGCGGCCTGCTGAGAAG     EWRPAEK        1     0
GAGTGGCGGCCTGTGGGTCCG     EWRPVGP        1     0
GAGTGGCGGCCTGTGGTGGAG     EWRPVVE        1     0
GAGTGGCGGCCTGTGTCTCAT     EWRPVSH        1     0
GAGTGGCGGCCTGTTGCTCCT     EWRPVAP        1     0
GAGTGGCGGCCTTCTAAGCAG     EWRPSKQ        1     0
GAGTGGCGGCGGGATCTGGTT     EWRRDLV        1     0
GAGTGGCGGCGTCCTCTGCTG     EWRRPLL        1     0
GAGTGGCGGCTGAATCCTAAT     EWRLNPN        1     0
GAGTGGCGGCTGACTACTTGG     EWRLTTW        1     0
GAGTGGCGGCTGACTGCTCCG     EWRLTAP        1     0
GAGTGGCGGCTGCCGACTGCT     EWRLPTA        1     0
GAGTGGCGGCTGCCTCCTTCG     EWRLPPS        1     0
GAGTGGCGGCTGGGTTTGGCG     EWRLGLA        1     0
GAGTGGCGGCTGTTTGCTCAT     EWRLFAH        1     0
GAGTGGCGGCTTCAGACGCAT     EWRLQTH        1     0
GAGTGGCGGCTTGATACGGAT     EWRLDTD        1     0
GAGTGGCGGCTTGTTCGTGTT     EWRLVRV        1     0
GAGTGGCGGGAGACGTTTATG     EWRETFM        1     0
GAGTGGCGGGAGCCTAGGTCG     EWREPRS        1     0
GAGTGGCGGGATACTAAGACT     EWRDTKT        1     0
GAGTGGCGGGATCAGCATCAG     EWRDQHQ        1     0
GAGTGGCGGGATCGTCCTCCT     EWRDRPP        1     0
GAGTGGCGGGATGCGCAGGCG     EWRDAQA        1     0
GAGTGGCGGGATTTGCCTGCT     EWRDLPA        1     0
GAGTGGCGGGCGACGGAGTTG     EWRATEL        1     0
GAGTGGCGGGCGATGCGGACG     EWRAMRT        1     0
GAGTGGCGGGCGCATCATAAT     EWRAHHN        1     0
GAGTGGCGGGCGCTTCATCAT     EWRALHH        1     0
GAGTGGCGGGCGGATACTCGT     EWRADTR        1     0
GAGTGGCGGGCTAGTGCGGCT     EWRASAA        1     0
GAGTGGCGGGCTCAGGCGTCG     EWRAQAS        1     0
GAGTGGCGGGCTCATTGGAAT     EWRAHWN        1     0
GAGTGGCGGGCTCGTCTGTCT     EWRARLS        1     0
GAGTGGCGGGCTGATGGGAGT     EWRADGS        1     0
GAGTGGCGGGCTGGTGCTAGT     EWRAGAS        1     0
GAGTGGCGGGCTGTTCCTCGG     EWRAVPR        1     0
GAGTGGCGGGCTTCGTGTCTT     EWRASCL        1     0
GAGTGGCGGGGGCAGCGTCAT     EWRGQRH        1     0
GAGTGGCGGGGTTTGAAGAAT     EWRGLKN        1     0
GAGTGGCGGGTGATTCTTACG     EWRVILT        1     0
GAGTGGCGGGTGCATGTGCCG     EWRVHVP        1     0
GAGTGGCGGGTTCAGATGTAT     EWRVQMY        1     0
GAGTGGCGGGTTCGTGCGATT     EWRVRAI        1     0
GAGTGGCGGGTTGTTACGCAG     EWRVVTQ        1     0
GAGTGGCGGTAGATGACTACT     EWRQMTT        1     0
GAGTGGCGGTAGCTGCCTGCT     EWRQLPA        1     0
GAGTGGCGGTAGGTTCGTCAT     EWRQVRH        1     0
GAGTGGCGGTATACTTTGATT     EWRYTLI        1     0
GAGTGGCGGTATAGTAGTCTG     EWRYSSL        1     0
GAGTGGCGGTATATGCCCCTG     EWRYMPL        1     0
GAGTGGCGGTATCATGTTGGG     EWRYHVG        1     0
GAGTGGCGGTATGCGCGTCCT     EWRYARP        1     0
GAGTGGCGGTATTATAAGTCT     EWRYYKS        1     0
GAGTGGCGGTATTCGATGGCT     EWRYSMA        1     0
GAGTGGCGGTCGCAGAATGTT     EWRSQNV        1     0
GAGTGGCGGTCGTCTCATCCG     EWRSSHP        1     0
GAGTGGCGGTCTACTATTACG     EWRSTIT        1     0
GAGTGGCGGTCTACTCGGCAT     EWRSTRH        1     0
GAGTGGCGGTCTAGTGCTGTG     EWRSSAV        1     0
GAGTGGCGGTCTCATATGTGG     EWRSHMW        1     0
GAGTGGCGGTCTCATCGGCTT     EWRSHRL        1     0
GAGTGGCGGTCTCCTATGGCT     EWRSPMA        1     0
GAGTGGCGGTCTGTTGCTAAG     EWRSVAK        1     0
GAGTGGCGGTCTTCGGATCTG     EWRSSDL        1     0
GAGTGGCGGTCTTTTAGTCTT     EWRSFSL        1     0
GAGTGGCGGTGGACGAGGTAT     EWRWTRY        1     0
GAGTGGCGGTGGTTGACTCCG     EWRWLTP        1     0
GAGTGGCGGTTGATTACTTCT     EWRLITS        1     0
GAGTGGCGGTTGGAGCGTCCG     EWRLERP        1     0
GAGTGGCGGTTGTGTAATCAT     EWRLCNH        1     0
GAGTGGCGGTTTATTGCTCCG     EWRFIAP        1     0
GAGTGGCGGTTTGAGATTAGG     EWRFEIR        1     0
GAGTGGCGGTTTGGGCATTCT     EWRFGHS        1     0
GAGTGGCGGTTTTTGACGGTG     EWRFLTV        1     0
GAGTGGCGGTTTTTTCCTCTT     EWRFFPL        1     0
GAGTGGCGTAAGCAGTTTATT     EWRKQFI        1     0
GAGTGGCGTAAGCATGATTTT     EWRKHDF        1     0
GAGTGGCGTAAGCCGCATCCG     EWRKPHP        1     0
GAGTGGCGTAAGGTGTGGTCG     EWRKVWS        1     0
GAGTGGCGTAATAGTACTGCG     EWRNSTA        1     0
GAGTGGCGTAATCAGAGTACG     EWRNQST        1     0
GAGTGGCGTAATCATTCTCGT     EWRNHSR        1     0
GAGTGGCGTAATCCGAAGCAT     EWRNPKH        1     0
GAGTGGCGTAATCTGGCTCCG     EWRNLAP        1     0
GAGTGGCGTAATCTTATGGGT     EWRNLMG        1     0
GAGTGGCGTAATGATCATTAG     EWRNDHQ        1     0
GAGTGGCGTAATGGGGGTCCG     EWRNGGP        1     0
GAGTGGCGTACGACTATGCTT     EWRTTML        1     0
GAGTGGCGTACGATGTAGATG     EWRTMQM        1     0
GAGTGGCGTACGGTTACGTGG     EWRTVTW        1     0
GAGTGGCGTACGTCGATTAAT     EWRTSIN        1     0
GAGTGGCGTACGTCGTAGATT     EWRTSQI        1     0
GAGTGGCGTACGTCGTCTTCG     EWRTSSS        1     0
GAGTGGCGTACGTTGCCGTAT     EWRTLPY        1     0
GAGTGGCGTACTATGACTTCG     EWRTMTS        1     0
GAGTGGCGTACTGAGCGGCTT     EWRTERL        1     0
GAGTGGCGTACTGGGGATGAT     EWRTGDD        1     0
GAGTGGCGTACTGTGCTGCAT     EWRTVLH        1     0
GAGTGGCGTACTTAGGAGCAT     EWRTQEH        1     0
GAGTGGCGTACTTGGTATACT     EWRTWYT        1     0
GAGTGGCGTAGGGTGCCTAAT     EWRRVPN        1     0
GAGTGGCGTAGGGTTCAGACT     EWRRVQT        1     0
GAGTGGCGTAGTACTCTTGCT     EWRSTLA        1     0
GAGTGGCGTAGTACTGCTACG     EWRSTAT        1     0
GAGTGGCGTAGTATTGCTGTT     EWRSIAV        1     0
GAGTGGCGTAGTCATGCGTAT     EWRSHAY        1     0
GAGTGGCGTAGTCCTCTGGTT     EWRSPLV        1     0
GAGTGGCGTAGTCTTCAGGCT     EWRSLQA        1     0
GAGTGGCGTAGTGCTCCTATG     EWRSAPM        1     0
GAGTGGCGTAGTTCTCATAAG     EWRSSHK        1     0
GAGTGGCGTATGACGTAGACT     EWRMTQT        1     0
GAGTGGCGTATGACGTGGTCG     EWRMTWS        1     0
GAGTGGCGTATGAGAACTCCT     EWRMRTP        1     0
GAGTGGCGTATGCCTACTGGT     EWRMPTG        1     0
GAGTGGCGTATGCCTAGTTCT     EWRMPSS        1     0
GAGTGGCGTATGCTGAGTATG     EWRMLSM        1     0
GAGTGGCGTATGCTTTATCAG     EWRMLYQ        1     0
GAGTGGCGTATGGAGGCTCGG     EWRMEAR        1     0
GAGTGGCGTATGTCGACGGCG     EWRMSTA        1     0
GAGTGGCGTATGTTGAATGTG     EWRMLNV        1     0
GAGTGGCGTATTAGGCTTTAT     EWRIRLY        1     0
GAGTGGCGTATTCATATTGGG     EWRIHIG        1     0
GAGTGGCGTATTCCTACTCAT     EWRIPTH        1     0
GAGTGGCGTATTGGTCCGCTT     EWRIGPL        1     0
GAGTGGCGTATTGTGCCGCCT     EWRIVPP        1     0
GAGTGGCGTATTTATCCTCCG     EWRIYPP        1     0
GAGTGGCGTCAGAAGCAGGTG     EWRQKQV        1     0
GAGTGGCGTCAGAATAGGCTT     EWRQNRL        1     0
GAGTGGCGTCAGAATGCTCCT     EWRQNAP        1     0
GAGTGGCGTCAGCCGGGGGAT     EWRQPGD        1     0
GAGTGGCGTCAGCCTCTTGTG     EWRQPLV        1     0
GAGTGGCGTCAGGCTACTCCT     EWRQATP        1     0
GAGTGGCGTCATAATCCGTAT     EWRHNPY        1     0
GAGTGGCGTCATCCGCTTCTG     EWRHPLL        1     0
GAGTGGCGTCATCCTGGTCAT     EWRHPGH        1     0
GAGTGGCGTCATCGTCCTTAT     EWRHRPY        1     0
GAGTGGCGTCATGAGTCTCGT     EWRHESR        1     0
GAGTGGCGTCATGATGGTATT     EWRHDGI        1     0
GAGTGGCGTCATGGGAGGTCT     EWRHGRS        1     0
GAGTGGCGTCATGGTATTCAT     EWRHGIH        1     0
GAGTGGCGTCATGTTCTGCCT     EWRHVLP        1     0
GAGTGGCGTCATTATCCTCTT     EWRHYPL        1     0
GAGTGGCGTCATTTGACTCGT     EWRHLTR        1     0
GAGTGGCGTCCGCAGCTGAAT     EWRPQLN        1     0
GAGTGGCGTCCGCGTATGCAG     EWRPRMQ        1     0
GAGTGGCGTCCGGAGGTGCTG     EWRPEVL        1     0
GAGTGGCGTCCGGATCAGGGT     EWRPDQG        1     0
GAGTGGCGTCCGGCGCTGACT     EWRPALT        1     0
GAGTGGCGTCCGGCTAGGGAT     EWRPARD        1     0
GAGTGGCGTCCGGTGCGTATG     EWRPVRM        1     0
GAGTGGCGTCCGTAGATGAGT     EWRPQMS        1     0
GAGTGGCGTCCGTCGTCGGCT     EWRPSSA        1     0
GAGTGGCGTCCGTCTCTTGCG     EWRPSLA        1     0
GAGTGGCGTCCGTGGAGTTGT     EWRPWSC        1     0
GAGTGGCGTCCGTTTCTTACG     EWRPFLT        1     0
GAGTGGCGTCCTAAGACTCAT     EWRPKTH        1     0
GAGTGGCGTCCTATTATTCCG     EWRPIIP        1     0
GAGTGGCGTCCTCAGTCGCAG     EWRPQSQ        1     0
GAGTGGCGTCCTCAGTCGTCT     EWRPQSS        1     0
GAGTGGCGTCCTCATGATTTG     EWRPHDL        1     0
GAGTGGCGTCCTCCTCGGTTT     EWRPPRF        1     0
GAGTGGCGTCCTCGTAGTATT     EWRPRSI        1     0
GAGTGGCGTCCTCTGATGTAT     EWRPLMY        1     0
GAGTGGCGTCCTCTGGCGCAG     EWRPLAQ        1     0
GAGTGGCGTCCTGCTACGAGG     EWRPATR        1     0
GAGTGGCGTCCTGCTCTGCCG     EWRPALP        1     0
GAGTGGCGTCCTGGGTGGCTT     EWRPGWL        1     0
GAGTGGCGTCCTGGTAGTAAT     EWRPGSN        1     0
GAGTGGCGTCGGGGTATGGTT     EWRRGMV        1     0
GAGTGGCGTCGGGTTGATCTT     EWRRVDL        1     0
GAGTGGCGTCGTCCGCAGATT     EWRRPQI        1     0
GAGTGGCGTCTGCATTCGGAT     EWRLHSD        1     0
GAGTGGCGTCTGCCTTCGCTG     EWRLPSL        1     0
GAGTGGCGTCTGCTTGTTGCT     EWRLLVA        1     0
GAGTGGCGTCTGGCGGAGCAT     EWRLAEH        1     0
GAGTGGCGTCTGTATAATAAT     EWRLYNN        1     0
GAGTGGCGTCTTACGGCTCCT     EWRLTAP        1     0
GAGTGGCGTCTTCATAATCGT     EWRLHNR        1     0
GAGTGGCGTCTTCTGAGTAAG     EWRLLSK        1     0
GAGTGGCGTCTTCTTTGTGCT     EWRLLCA        1     0
GAGTGGCGTCTTGATTAGATT     EWRLDQI        1     0
GAGTGGCGTGAGCGGCCTGCG     EWRERPA        1     0
GAGTGGCGTGAGCGTCTGTCT     EWRERLS        1     0
GAGTGGCGTGAGGTGCTTTCT     EWREVLS        1     0
GAGTGGCGTGAGTCGATTCCT     EWRESIP        1     0
GAGTGGCGTGAGTTGAGTTTG     EWRELSL        1     0
GAGTGGCGTGATACTGCTCAT     EWRDTAH        1     0
GAGTGGCGTGATCCTGCTTTG     EWRDPAL        1     0
GAGTGGCGTGATGAGCCGTCT     EWRDEPS        1     0
GAGTGGCGTGATGAGCCTCGT     EWRDEPR        1     0
GAGTGGCGTGATGGTATGAGG     EWRDGMR        1     0
GAGTGGCGTGATTCGTGTCTT     EWRDSCL        1     0
GAGTGGCGTGCGACGTTGCAG     EWRATLQ        1     0
GAGTGGCGTGCGCGGCATCCT     EWRARHP        1     0
GAGTGGCGTGCGTCGGATACG     EWRASDT        1     0
GAGTGGCGTGCTAAGACTCCT     EWRAKTP        1     0
GAGTGGCGTGCTAATCTTCAT     EWRANLH        1     0
GAGTGGCGTGCTAATTTGCCG     EWRANLP        1     0
GAGTGGCGTGCTACTCCTAAT     EWRATPN        1     0
GAGTGGCGTGCTATTGCTCTG     EWRAIAL        1     0
GAGTGGCGTGCTCAGGCTTCG     EWRAQAS        1     0
GAGTGGCGTGCTCATCAGCGT     EWRAHQR        1     0
GAGTGGCGTGCTCATCTGCGG     EWRAHLR        1     0
GAGTGGCGTGCTCCTGCTCAG     EWRAPAQ        1     0
GAGTGGCGTGCTCCTTATTTG     EWRAPYL        1     0
GAGTGGCGTGCTCTTCCGATG     EWRALPM        1     0
GAGTGGCGTGCTCTTGCTCGG     EWRALAR        1     0
GAGTGGCGTGCTGTTCCGGTG     EWRAVPV        1     0
GAGTGGCGTGCTTCTCGTACT     EWRASRT        1     0
GAGTGGCGTGCTTTGAGTCCG     EWRALSP        1     0
GAGTGGCGTGCTTTGCATTAG     EWRALHQ        1     0
GAGTGGCGTGGGCAGCCTATT     EWRGQPI        1     0
GAGTGGCGTGGGCATCGGTCG     EWRGHRS        1     0
GAGTGGCGTGGGCCGGTGTAT     EWRGPVY        1     0
GAGTGGCGTGGGTTGGTTCCT     EWRGLVP        1     0
GAGTGGCGTGGGTTGTTTCCT     EWRGLFP        1     0
GAGTGGCGTGGTCAGACGCAG     EWRGQTQ        1     0
GAGTGGCGTGGTCAGACTCAT     EWRGQTH        1     0
GAGTGGCGTGGTGCGCGTCAG     EWRGARQ        1     0
GAGTGGCGTGGTTCTACGCGT     EWRGSTR        1     0
GAGTGGCGTGGTTCTATTACG     EWRGSIT        1     0
GAGTGGCGTGTGAGTTTTCAT     EWRVSFH        1     0
GAGTGGCGTGTGCAGCATAGG     EWRVQHR        1     0
GAGTGGCGTGTGCTTGTTCCT     EWRVLVP        1     0
GAGTGGCGTGTGGTTCCGAAT     EWRVVPN        1     0
GAGTGGCGTGTGGTTCTTCTG     EWRVVLL        1     0
GAGTGGCGTGTTCCGGGGAAT     EWRVPGN        1     0
GAGTGGCGTGTTCCTACGTCG     EWRVPTS        1     0
GAGTGGCGTTAGGCTTCGATG     EWRQASM        1     0
GAGTGGCGTTATGAGCCTCGT     EWRYEPR        1     0
GAGTGGCGTTATGCGTCTCAG     EWRYASQ        1     0
GAGTGGCGTTATTATGTGTCT     EWRYYVS        1     0
GAGTGGCGTTCGATTCCGGAT     EWRSIPD        1     0
GAGTGGCGTTCGCGTCCTCCT     EWRSRPP        1     0
GAGTGGCGTTCGCTGCTTCCT     EWRSLLP        1     0
GAGTGGCGTTCGGCGGGTAAG     EWRSAGK        1     0
GAGTGGCGTTCGGCTGATGCT     EWRSADA        1     0
GAGTGGCGTTCGTCTAGTGTG     EWRSSSV        1     0
GAGTGGCGTTCTCATAATGAT     EWRSHND        1     0
GAGTGGCGTTCTCTTACGGCT     EWRSLTA        1     0
GAGTGGCGTTCTGCGTGGCCT     EWRSAWP        1     0
GAGTGGCGTTCTGGTGAGACG     EWRSGET        1     0
GAGTGGCGTTGGACTATTTCG     EWRWTIS        1     0
GAGTGGCGTTGGACTCTTCAG     EWRWTLQ        1     0
GAGTGGCGTTGGATTACGCTT     EWRWITL        1     0
GAGTGGCGTTGGCATCTTGCT     EWRWHLA        1     0
GAGTGGCGTTGGCCTACGTAG     EWRWPTQ        1     0
GAGTGGCGTTTGCAGCTGAGG     EWRLQLR        1     0
GAGTGGCGTTTTCCTACGTCG     EWRFPTS        1     0
GAGTGGCGTTTTTTGCAGTAT     EWRFLQY        1     0
GAGTGGCTAATGCATCAGGAT     EWLMHQD        1     0
GAGTGGCTGAAGATTTCTCAG     EWLKISQ        1     0
GAGTGGCTGAAGCAGACTCTT     EWLKQTL        1     0
GAGTGGCTGAAGCATGGTGTT     EWLKHGV        1     0
GAGTGGCTGAAGCTTAAGTCG     EWLKLKS        1     0
GAGTGGCTGAAGCTTCGGCAT     EWLKLRH        1     0
GAGTGGCTGAAGGGGAGTACG     EWLKGST        1     0
GAGTGGCTGAAGGGGTCGCGT     EWLKGSR        1     0
GAGTGGCTGAAGGTGTATTTG     EWLKVYL        1     0
GAGTGGCTGAAGGTTTCTTCT     EWLKVSS        1     0
GAGTGGCTGAAGTATATTATT     EWLKYII        1     0
GAGTGGCTGAAGTCGTCGTCG     EWLKSSS        1     0
GAGTGGCTGAAGTGGAAGCCT     EWLKWKP        1     0
GAGTGGCTGAATACTAAGCAT     EWLNTKH        1     0
GAGTGGCTGAATCATTATAAT     EWLNHYN        1     0
GAGTGGCTGAATCCGCGTAAG     EWLNPRK        1     0
GAGTGGCTGAATCCTCTTGTT     EWLNPLV        1     0
GAGTGGCTGAATCCTGAGGTT     EWLNPEV        1     0
GAGTGGCTGAATCTGCGGCAG     EWLNLRQ        1     0
GAGTGGCTGAATGATGCTCAG     EWLNDAQ        1     0
GAGTGGCTGAATGCTTCGTTT     EWLNASF        1     0
GAGTGGCTGAATGTTGCTTGT     EWLNVAC        1     0
GAGTGGCTGAATGTTTCTATG     EWLNVSM        1     0
GAGTGGCTGAATTATGCGGTG     EWLNYAV        1     0
GAGTGGCTGAATTCGGCTGAT     EWLNSAD        1     0
GAGTGGCTGAATTCTTATAGG     EWLNSYR        1     0
GAGTGGCTGAATTGGCCTATG     EWLNWPM        1     0
GAGTGGCTGAATTGGCCTGTG     EWLNWPV        1     0
GAGTGGCTGACGATGGATTTT     EWLTMDF        1     0
GAGTGGCTGACGATGGCGCCT     EWLTMAP        1     0
GAGTGGCTGACGATTCCTTAT     EWLTIPY        1     0
GAGTGGCTGACGGATCCTCCG     EWLTDPP        1     0
GAGTGGCTGACGGTTTCTCAG     EWLTVSQ        1     0
GAGTGGCTGACGTATAATGAG     EWLTYNE        1     0
GAGTGGCTGACGTCTAATACG     EWLTSNT        1     0
GAGTGGCTGACGTGGCTTCCG     EWLTWLP        1     0
GAGTGGCTGACTAATAATCAG     EWLTNNQ        1     0
GAGTGGCTGACTAATCTGTAG     EWLTNLQ        1     0
GAGTGGCTGACTACGAAGGCT     EWLTTKA        1     0
GAGTGGCTGACTCAGACTACG     EWLTQTT        1     0
GAGTGGCTGACTCCTGTTGTT     EWLTPVV        1     0
GAGTGGCTGACTCCTTTGCCG     EWLTPLP        1     0
GAGTGGCTGACTCTTCCTCGT     EWLTLPR        1     0
GAGTGGCTGACTGCGGAGTTG     EWLTAEL        1     0
GAGTGGCTGACTGCTATTATT     EWLTAII        1     0
GAGTGGCTGACTTGTTGTACG     EWLTCCT        1     0
GAGTGGCTGACTTTTGCGGCT     EWLTFAA        1     0
GAGTGGCTGAGGAGTCCGTCG     EWLRSPS        1     0
GAGTGGCTGAGGCCTCATCCT     EWLRPHP        1     0
GAGTGGCTGAGTATTATGTCG     EWLSIMS        1     0
GAGTGGCTGAGTCCTGCTGCG     EWLSPAA        1     0
GAGTGGCTGAGTCGTACGATG     EWLSRTM        1     0
GAGTGGCTGAGTCGTCCGTTT     EWLSRPF        1     0
GAGTGGCTGAGTGAGGCTGCG     EWLSEAA        1     0
GAGTGGCTGAGTTGGACTTCT     EWLSWTS        1     0
GAGTGGCTGAGTTGGCCTCCT     EWLSWPP        1     0
GAGTGGCTGATGAATACTGGG     EWLMNTG        1     0
GAGTGGCTGATGAGGGTTCAT     EWLMRVH        1     0
GAGTGGCTGATGCATTGTTGT     EWLMHCC        1     0
GAGTGGCTGATGGATCTGACT     EWLMDLT        1     0
GAGTGGCTGATGGTTCAGTCG     EWLMVQS        1     0
GAGTGGCTGATGTTGCCTCCG     EWLMLPP        1     0
GAGTGGCTGATTAGGACTCAT     EWLIRTH        1     0
GAGTGGCTGATTAGTAGTAAG     EWLISSK        1     0
GAGTGGCTGATTCCTGATACT     EWLIPDT        1     0
GAGTGGCTGATTGCTGGTAAG     EWLIAGK        1     0
GAGTGGCTGATTGGGCGTATT     EWLIGRI        1     0
GAGTGGCTGATTGTGAAGAGT     EWLIVKS        1     0
GAGTGGCTGATTTATGCTGGT     EWLIYAG        1     0
GAGTGGCTGATTTATTCTCCT     EWLIYSP        1     0
GAGTGGCTGATTTTGAGTCCG     EWLILSP        1     0
GAGTGGCTGCAGACGGAGAGT     EWLQTES        1     0
GAGTGGCTGCAGATGGGGCAT     EWLQMGH        1     0
GAGTGGCTGCAGATTAGTGTT     EWLQISV        1     0
GAGTGGCTGCAGCAGCCTCCG     EWLQQPP        1     0
GAGTGGCTGCAGCATAGTAAT     EWLQHSN        1     0
GAGTGGCTGCAGCCTCCTCCT     EWLQPPP        1     0
GAGTGGCTGCAGGGGATTCGT     EWLQGIR        1     0
GAGTGGCTGCAGTCTACGTAG     EWLQSTQ        1     0
GAGTGGCTGCATACTAAGGCG     EWLHTKA        1     0
GAGTGGCTGCATACTCATCAT     EWLHTHH        1     0
GAGTGGCTGCATATGGCGTTT     EWLHMAF        1     0
GAGTGGCTGCATATTGTGCCT     EWLHIVP        1     0
GAGTGGCTGCATCATCGTCGT     EWLHHRR        1     0
GAGTGGCTGCATCCTAGTTTT     EWLHPSF        1     0
GAGTGGCTGCATCCTCTTAGT     EWLHPLS        1     0
GAGTGGCTGCATCGGAATCCT     EWLHRNP        1     0
GAGTGGCTGCATCGGAGTCCT     EWLHRSP        1     0
GAGTGGCTGCATCGGCCTGAG     EWLHRPE        1     0
GAGTGGCTGCATCTGTGGGGG     EWLHLWG        1     0
GAGTGGCTGCATGAGTTGTTG     EWLHELL        1     0
GAGTGGCTGCATGCGCGTCGT     EWLHARR        1     0
GAGTGGCTGCATGCTCATCCT     EWLHAHP        1     0
GAGTGGCTGCATGGGACGGTT     EWLHGTV        1     0
GAGTGGCTGCATGGGGTTTAG     EWLHGVQ        1     0
GAGTGGCTGCATGGGTATGGT     EWLHGYG        1     0
GAGTGGCTGCATTATGCTAAT     EWLHYAN        1     0
GAGTGGCTGCCGACTAGGAGT     EWLPTRS        1     0
GAGTGGCTGCCGAGTACTTCT     EWLPSTS        1     0
GAGTGGCTGCCGGCGACTCTG     EWLPATL        1     0
GAGTGGCTGCCGGTGTTTCAG     EWLPVFQ        1     0
GAGTGGCTGCCGTCTACTAAG     EWLPSTK        1     0
GAGTGGCTGCCGTCTCATAAT     EWLPSHN        1     0
GAGTGGCTGCCGTGTTGTACT     EWLPCCT        1     0
GAGTGGCTGCCTAATACTCCT     EWLPNTP        1     0
GAGTGGCTGCCTAGTATTAAG     EWLPSIK        1     0
GAGTGGCTGCCTATGGTTTAG     EWLPMVQ        1     0
GAGTGGCTGCCTATTGAGGTG     EWLPIEV        1     0
GAGTGGCTGCCTCATAATGTT     EWLPHNV        1     0
GAGTGGCTGCCTCATTCTAAT     EWLPHSN        1     0
GAGTGGCTGCCTCCGACGTAG     EWLPPTQ        1     0
GAGTGGCTGCCTCCTAATACG     EWLPPNT        1     0
GAGTGGCTGCCTCCTATTGTT     EWLPPIV        1     0
GAGTGGCTGCCTCCTCATGCT     EWLPPHA        1     0
GAGTGGCTGCCTCCTTCTCGG     EWLPPSR        1     0
GAGTGGCTGCCTCGGCATGAG     EWLPRHE        1     0
GAGTGGCTGCCTCGTACTCTT     EWLPRTL        1     0
GAGTGGCTGCCTCGTCCTATT     EWLPRPI        1     0
GAGTGGCTGCCTCGTTTTGCG     EWLPRFA        1     0
GAGTGGCTGCCTCTGCCGCTG     EWLPLPL        1     0
GAGTGGCTGCCTCTTACGTAT     EWLPLTY        1     0
GAGTGGCTGCCTCTTATGCAT     EWLPLMH        1     0
GAGTGGCTGCCTGAGGGTCGT     EWLPEGR        1     0
GAGTGGCTGCCTGCTATTCGT     EWLPAIR        1     0
GAGTGGCTGCCTGGTCTTCAT     EWLPGLH        1     0
GAGTGGCTGCCTGTGCTTCAT     EWLPVLH        1     0
GAGTGGCTGCCTGTTAAGTTG     EWLPVKL        1     0
GAGTGGCTGCCTTATCGTGTG     EWLPYRV        1     0
GAGTGGCTGCCTTCTACGTTG     EWLPSTL        1     0
GAGTGGCTGCCTTGTGAGTCG     EWLPCES        1     0
GAGTGGCTGCCTTTGATGCCT     EWLPLMP        1     0
GAGTGGCTGCGGACGGATTCG     EWLRTDS        1     0
GAGTGGCTGCGGACTACGAGG     EWLRTTR        1     0
GAGTGGCTGCGGAGTTGGTCG     EWLRSWS        1     0
GAGTGGCTGCGGATTGAGGCT     EWLRIEA        1     0
GAGTGGCTGCGGCAGATTTAT     EWLRQIY        1     0
GAGTGGCTGCGGCTGGTGCAG     EWLRLVQ        1     0
GAGTGGCTGCGGGATCAGGTT     EWLRDQV        1     0
GAGTGGCTGCGGTCGACGGAG     EWLRSTE        1     0
GAGTGGCTGCGGTTTCGTATG     EWLRFRM        1     0
GAGTGGCTGCGGTTTTCGGCT     EWLRFSA        1     0
GAGTGGCTGCGTAGTGGTACG     EWLRSGT        1     0
GAGTGGCTGCGTCCTCCGTTT     EWLRPPF        1     0
GAGTGGCTGCGTCCTCTTCCG     EWLRPLP        1     0
GAGTGGCTGCGTCCTGTGCAT     EWLRPVH        1     0
GAGTGGCTGCGTCTGGCTTCG     EWLRLAS        1     0
GAGTGGCTGCGTCTTACTACG     EWLRLTT        1     0
GAGTGGCTGCGTGAGGCTAGT     EWLREAS        1     0
GAGTGGCTGCGTTATTCTCCT     EWLRYSP        1     0
GAGTGGCTGCTGGATACTCCG     EWLLDTP        1     0
GAGTGGCTGCTGGATGTGCTT     EWLLDVL        1     0
GAGTGGCTGCTGTCGGAGAAT     EWLLSEN        1     0
GAGTGGCTGCTGTCGGCTACG     EWLLSAT        1     0
GAGTGGCTGCTGTCTTTTGCT     EWLLSFA        1     0
GAGTGGCTGCTTAATATTCCG     EWLLNIP        1     0
GAGTGGCTGCTTAGTACTGTG     EWLLSTV        1     0
GAGTGGCTGCTTAGTCTGTCT     EWLLSLS        1     0
GAGTGGCTGCTTCCTAATACG     EWLLPNT        1     0
GAGTGGCTGCTTCCTTTGGTG     EWLLPLV        1     0
GAGTGGCTGCTTGAGGTTGAT     EWLLEVD        1     0
GAGTGGCTGCTTGGTCGGATT     EWLLGRI        1     0
GAGTGGCTGCTTGTGCGTGAT     EWLLVRD        1     0
GAGTGGCTGGAGACGCATCTG     EWLETHL        1     0
GAGTGGCTGGAGAGGACTCCT     EWLERTP        1     0
GAGTGGCTGGAGGTTCGTAGG     EWLEVRR        1     0
GAGTGGCTGGATACTCAGACG     EWLDTQT        1     0
GAGTGGCTGGATCTGAGGTCG     EWLDLRS        1     0
GAGTGGCTGGATGAGCAATCT     EWLDEQS        1     0
GAGTGGCTGGATTCTTATCTG     EWLDSYL        1     0
GAGTGGCTGGCGGCGAGTCCG     EWLAASP        1     0
GAGTGGCTGGCTAATAATCCT     EWLANNP        1     0
GAGTGGCTGGCTCCTACGACT     EWLAPTT        1     0
GAGTGGCTGGCTGCGCTTCAT     EWLAALH        1     0
GAGTGGCTGGCTTCGGCGGCT     EWLASAA        1     0
GAGTGGCTGGGGAGGCTGTGT     EWLGRLC        1     0
GAGTGGCTGGGGCCTGTTCCG     EWLGPVP        1     0
GAGTGGCTGGGGGCTCCTCCT     EWLGAPP        1     0
GAGTGGCTGGGGGGGCATCCT     EWLGGHP        1     0
GAGTGGCTGGGTTCTGTGCTT     EWLGSVL        1     0
GAGTGGCTGGTGACTCAGATG     EWLVTQM        1     0
GAGTGGCTGGTGCGTGGTTTT     EWLVRGF        1     0
GAGTGGCTGGTGTCTAAGCTG     EWLVSKL        1     0
GAGTGGCTGGTTACGTCTTCT     EWLVTSS        1     0
GAGTGGCTGGTTACTAATGTT     EWLVTNV        1     0
GAGTGGCTGGTTTATCCTTAT     EWLVYPY        1     0
GAGTGGCTGTAGAGGACTCCT     EWLQRTP        1     0
GAGTGGCTGTATATTCGTCCT     EWLYIRP        1     0
GAGTGGCTGTATCCTCGTAAT     EWLYPRN        1     0
GAGTGGCTGTATCTTACTGAG     EWLYLTE        1     0
GAGTGGCTGTATGCGCGGTCT     EWLYARS        1     0
GAGTGGCTGTATGCTAATTCG     EWLYANS        1     0
GAGTGGCTGTCGCTGCATACT     EWLSLHT        1     0
GAGTGGCTGTCGGGGCCTCAT     EWLSGPH        1     0
GAGTGGCTGTCGGGGGCGCCG     EWLSGAP        1     0
GAGTGGCTGTCTCATTCGCGT     EWLSHSR        1     0
GAGTGGCTGTCTCCGATGCCG     EWLSPMP        1     0
GAGTGGCTGTCTCCGCGTAAT     EWLSPRN        1     0
GAGTGGCTGTCTCCGTTTAGG     EWLSPFR        1     0
GAGTGGCTGTCTCGTGGTCGT     EWLSRGR        1     0
GAGTGGCTGTCTGCTCGTCCT     EWLSARP        1     0
GAGTGGCTGTCTGTGTCTCTT     EWLSVSL        1     0
GAGTGGCTGTGGTCGTGTTCG     EWLWSCS        1     0
GAGTGGCTGTGTCGGATTCAG     EWLCRIQ        1     0
GAGTGGCTGTTGGATAAGAGG     EWLLDKR        1     0
GAGTGGCTGTTTAAGACGTGG     EWLFKTW        1     0
GAGTGGCTGTTTATGCATCAG     EWLFMHQ        1     0
GAGTGGCTGTTTCGTCCGGTG     EWLFRPV        1     0
GAGTGGCTGTTTGTGGCTCAG     EWLFVAQ        1     0
GAGTGGCTGTTTTATAGTACG     EWLFYST        1     0
GAGTGGCTTAAGACGAATACT     EWLKTNT        1     0
GAGTGGCTTAAGACTCATCCT     EWLKTHP        1     0
GAGTGGCTTAAGAGGCATGGG     EWLKRHG        1     0
GAGTGGCTTAAGAGTGCGCAT     EWLKSAH        1     0
GAGTGGCTTAAGGTGGCTACG     EWLKVAT        1     0
GAGTGGCTTAATAAGACTAAT     EWLNKTN        1     0
GAGTGGCTTAATCGGTTTCCT     EWLNRFP        1     0
GAGTGGCTTAATGTTCGTCGG     EWLNVRR        1     0
GAGTGGCTTAATTGGTCGAGG     EWLNWSR        1     0
GAGTGGCTTACGTATCATCTG     EWLTYHL        1     0
GAGTGGCTTACGTCGCGTCAG     EWLTSRQ        1     0
GAGTGGCTTACGTGTCCTTCT     EWLTCPS        1     0
GAGTGGCTTACGTTTCAGCCT     EWLTFQP        1     0
GAGTGGCTTACTAAGCCTTCG     EWLTKPS        1     0
GAGTGGCTTACTACGATGCGT     EWLTTMR        1     0
GAGTGGCTTACTAGTCGGCCT     EWLTSRP        1     0
GAGTGGCTTACTCGACATTCT     EWLTRHS        1     0
GAGTGGCTTACTCTTCGTGCG     EWLTLRA        1     0
GAGTGGCTTACTGTTCGTCCG     EWLTVRP        1     0
GAGTGGCTTACTTTGACTACG     EWLTLTT        1     0
GAGTGGCTTACTTTTACGCAT     EWLTFTH        1     0
GAGTGGCTTAGGACGGTGCAG     EWLRTVQ        1     0
GAGTGGCTTAGGCCGCGGATG     EWLRPRM        1     0
GAGTGGCTTAGGGATCCGTTT     EWLRDPF        1     0
GAGTGGCTTAGGGCTGATTCG     EWLRADS        1     0
GAGTGGCTTAGGTTGTCTCCG     EWLRLSP        1     0
GAGTGGCTTAGTATTCGTGGT     EWLSIRG        1     0
GAGTGGCTTAGTTCGGTTATT     EWLSSVI        1     0
GAGTGGCTTATGAAGATTTCT     EWLMKIS        1     0
GAGTGGCTTATGACGGCTTCT     EWLMTAS        1     0
GAGTGGCTTATGGGTGCTTCT     EWLMGAS        1     0
GAGTGGCTTATTCCGAAGTCG     EWLIPKS        1     0
GAGTGGCTTATTGCTGTTAAT     EWLIAVN        1     0
GAGTGGCTTATTGGGTTTGGT     EWLIGFG        1     0
GAGTGGCTTCAGAAGTCGTGT     EWLQKSC        1     0
GAGTGGCTTCAGAGTACTAAG     EWLQSTK        1     0
GAGTGGCTTCAGATGCTTAGT     EWLQMLS        1     0
GAGTGGCTTCAGCGGAATAGG     EWLQRNR        1     0
GAGTGGCTTCAGCGGACGTTG     EWLQRTL        1     0
GAGTGGCTTCAGCTTAGTCTT     EWLQLSL        1     0
GAGTGGCTTCAGCTTGGTACT     EWLQLGT        1     0
GAGTGGCTTCAGGATGCTCCT     EWLQDAP        1     0
GAGTGGCTTCAGGCTATTCGG     EWLQAIR        1     0
GAGTGGCTTCAGTGGGATCGT     EWLQWDR        1     0
GAGTGGCTTCATAATCAGTCG     EWLHNQS        1     0
GAGTGGCTTCATCTATATACG     EWLHLYT        1     0
GAGTGGCTTCATCTTACTGCG     EWLHLTA        1     0
GAGTGGCTTCATGCTTAGGGT     EWLHAQG        1     0
GAGTGGCTTCCAGTTCTGCGG     EWLPVLR        1     0
GAGTGGCTTCCGCATCGGGCT     EWLPHRA        1     0
GAGTGGCTTCCGGGTCTTTAT     EWLPGLY        1     0
GAGTGGCTTCCGGTGACGCAG     EWLPVTQ        1     0
GAGTGGCTTCCGTCTACGCAG     EWLPSTQ        1     0
GAGTGGCTTCCGTCTACGTAT     EWLPSTY        1     0
GAGTGGCTTCCGTCTCGTCAG     EWLPSRQ        1     0
GAGTGGCTTCCGTTTACGAGG     EWLPFTR        1     0
GAGTGGCTTCCTACTTCTCAG     EWLPTSQ        1     0
GAGTGGCTTCCTACTTGGTTT     EWLPTWF        1     0
GAGTGGCTTCCTCATCCTCCT     EWLPHPP        1     0
GAGTGGCTTCCTCCTACTTCT     EWLPPTS        1     0
GAGTGGCTTCCTCCTAGTTGG     EWLPPSW        1     0
GAGTGGCTTCCTCGTAATGCT     EWLPRNA        1     0
GAGTGGCTTCCTCTGAAGCCT     EWLPLKP        1     0
GAGTGGCTTCCTCTGATGCGT     EWLPLMR        1     0
GAGTGGCTTCCTCTGGGGTAT     EWLPLGY        1     0
GAGTGGCTTCCTCTGGGTCCT     EWLPLGP        1     0
GAGTGGCTTCCTGAGACTCGG     EWLPETR        1     0
GAGTGGCTTCCTGTGCTGCAG     EWLPVLQ        1     0
GAGTGGCTTCCTTCTCCGCAT     EWLPSPH        1     0
GAGTGGCTTCGGCTGCCGCGG     EWLRLPR        1     0
GAGTGGCTTCGGGCGACTGAT     EWLRATD        1     0
GAGTGGCTTCGGTATTCTAAT     EWLRYSN        1     0
GAGTGGCTTCGTACTGCTTAT     EWLRTAY        1     0
GAGTGGCTTCGTGTTCCGGTT     EWLRVPV        1     0
GAGTGGCTTCTGAATACGATG     EWLLNTM        1     0
GAGTGGCTTCTGCTTAGTTCT     EWLLLSS        1     0
GAGTGGCTTCTTAATAGTACT     EWLLNST        1     0
GAGTGGCTTCTTAATCCTGTT     EWLLNPV        1     0
GAGTGGCTTCTTACGAATACT     EWLLTNT        1     0
GAGTGGCTTCTTAGTAGTACT     EWLLSST        1     0
GAGTGGCTTCTTCGTACTCCG     EWLLRTP        1     0
GAGTGGCTTCTTTATCCTACG     EWLLYPT        1     0
GAGTGGCTTCTTTTGACGAAT     EWLLLTN        1     0
GAGTGGCTTGAGCAGCGGACG     EWLEQRT        1     0
GAGTGGCTTGAGCCTCCTCCT     EWLEPPP        1     0
GAGTGGCTTGAGGGTTTGTAG     EWLEGLQ        1     0
GAGTGGCTTGAGTTGACGACG     EWLELTT        1     0
GAGTGGCTTGATACTCAGCAG     EWLDTQQ        1     0
GAGTGGCTTGATGATGCTAAT     EWLDDAN        1     0
GAGTGGCTTGATGATGCTTTG     EWLDDAL        1     0
GAGTGGCTTGCAGGTCGTGAG     EWLAGRE        1     0
GAGTGGCTTGCGACTGCGTTT     EWLATAF        1     0
GAGTGGCTTGCGGATACTCCT     EWLADTP        1     0
GAGTGGCTTGCTCCGGTGCTT     EWLAPVL        1     0
GAGTGGCTTGCTCCTGATGAT     EWLAPDD        1     0
GAGTGGCTTGCTCGGCCTTGT     EWLARPC        1     0
GAGTGGCTTGGGACTGGGCTG     EWLGTGL        1     0
GAGTGGCTTGGGCTGTATGAG     EWLGLYE        1     0
GAGTGGCTTGGTCATCGGATG     EWLGHRM        1     0
GAGTGGCTTGGTCCGGCTTCG     EWLGPAS        1     0
GAGTGGCTTGGTCTTCCTCGT     EWLGLPR        1     0
GAGTGGCTTGTGCATCCGATT     EWLVHPI        1     0
GAGTGGCTTGTGCCTCATCCG     EWLVPHP        1     0
GAGTGGCTTGTGCCTCTGCAG     EWLVPLQ        1     0
GAGTGGCTTGTGTCTTCTCTG     EWLVSSL        1     0
GAGTGGCTTGTTACGTCTAAG     EWLVTSK        1     0
GAGTGGCTTGTTCCGTATGCG     EWLVPYA        1     0
GAGTGGCTTTATAATCAGGGT     EWLYNQG        1     0
GAGTGGCTTTATCATCGGCAG     EWLYHRQ        1     0
GAGTGGCTTTCGACTTCGGAT     EWLSTSD        1     0
GAGTGGCTTTCGTCGCCGACG     EWLSSPT        1     0
GAGTGGCTTTCTACGCATCGG     EWLSTHR        1     0
GAGTGGCTTTGGAATTTGACG     EWLWNLT        1     0
GAGTGGCTTTGGATTACTCCG     EWLWITP        1     0
GAGTGGCTTTTGGCTCCTCGG     EWLLAPR        1     0
GAGTGGGAGAAGTATAATGAT     EWEKYND        1     0
GAGTGGGAGAAGTCGCCGCCG     EWEKSPP        1     0
GAGTGGGAGAAGTCGTCGCTG     EWEKSSL        1     0
GAGTGGGAGAATGCGCCGATT     EWENAPI        1     0
GAGTGGGAGAATTGTATGCCG     EWENCMP        1     0
GAGTGGGAGACGCGTTCGACT     EWETRST        1     0
GAGTGGGAGACGCTGTGGCTT     EWETLWL        1     0
GAGTGGGAGACGGAGTGGACT     EWETEWT        1     0
GAGTGGGAGACGTAGATTATG     EWETQIM        1     0
GAGTGGGAGACGTTTCATAAT     EWETFHN        1     0
GAGTGGGAGACTCCGCGGCTT     EWETPRL        1     0
GAGTGGGAGACTGCGTATCTT     EWETAYL        1     0
GAGTGGGAGAGGCCGTTTGAG     EWERPFE        1     0
GAGTGGGAGAGGGCGCTTGGT     EWERALG        1     0
GAGTGGGAGAGTCTTATGGGT     EWESLMG        1     0
GAGTGGGAGATGAAGTTGTGG     EWEMKLW        1     0
GAGTGGGAGATGAGTGTGTTG     EWEMSVL        1     0
GAGTGGGAGATGCGGCTGCCT     EWEMRLP        1     0
GAGTGGGAGATTATGAATGGT     EWEIMNG        1     0
GAGTGGGAGATTATTGCGCCT     EWEIIAP        1     0
GAGTGGGAGATTCATATGTAT     EWEIHMY        1     0
GAGTGGGAGATTGGTGGTCCT     EWEIGGP        1     0
GAGTGGGAGCAGACGGGTCAT     EWEQTGH        1     0
GAGTGGGAGCAGCCTGGTTTT     EWEQPGF        1     0
GAGTGGGAGCATAGGCCTCTG     EWEHRPL        1     0
GAGTGGGAGCATATTCTGATT     EWEHILI        1     0
GAGTGGGAGCATCAGGGTCCG     EWEHQGP        1     0
GAGTGGGAGCCGACGCTGATT     EWEPTLI        1     0
GAGTGGGAGCCGCAGATGAAG     EWEPQMK        1     0
GAGTGGGAGCCGCGTCTTGCT     EWEPRLA        1     0
GAGTGGGAGCCGGCTATTAGA     EWEPAIR        1     0
GAGTGGGAGCCGGGTATTTCG     EWEPGIS        1     0
GAGTGGGAGCCGTCTGATTCG     EWEPSDS        1     0
GAGTGGGAGCCTAATTCGCCG     EWEPNSP        1     0
GAGTGGGAGCCTATGATTGTG     EWEPMIV        1     0
GAGTGGGAGCCTATGTTGCAG     EWEPMLQ        1     0
GAGTGGGAGCCTCCTCCTTTT     EWEPPPF        1     0
GAGTGGGAGCGGACTCCTAGG     EWERTPR        1     0
GAGTGGGAGCGGTTTCCGGCG     EWERFPA        1     0
GAGTGGGAGCGTCGGACTATT     EWERRTI        1     0
GAGTGGGAGCGTCGTACTTTG     EWERRTL        1     0
GAGTGGGAGCTGACTCAGTTT     EWELTQF        1     0
GAGTGGGAGCTGCTTAATGGG     EWELLNG        1     0
GAGTGGGAGCTGGTTCTGTCT     EWELVLS        1     0
GAGTGGGAGCTGTGGCTTAAG     EWELWLK        1     0
GAGTGGGAGCTTGCTCAGAAG     EWELAQK        1     0
GAGTGGGAGCTTGTGGCTGAG     EWELVAE        1     0
GAGTGGGAGGAGCTGGTGCCT     EWEELVP        1     0
GAGTGGGAGGATTTGTATAGT     EWEDLYS        1     0
GAGTGGGAGGCGCGTACTCGT     EWEARTR        1     0
GAGTGGGAGGCGGGTATTCCG     EWEAGIP        1     0
GAGTGGGAGGCGTGGCATTAT     EWEAWHY        1     0
GAGTGGGAGGCTATTCCTCAT     EWEAIPH        1     0
GAGTGGGAGGCTCTTGCGAAT     EWEALAN        1     0
GAGTGGGAGGCTTCGAGGCAT     EWEASRH        1     0
GAGTGGGAGGCTTGGGAGGCT     EWEAWEA        1     0
GAGTGGGAGGGGACGATTTCG     EWEGTIS        1     0
GAGTGGGAGGGGCAGCTGCTG     EWEGQLL        1     0
GAGTGGGAGGGTCCTTTGAAT     EWEGPLN        1     0
GAGTGGGAGGTGATGTTGATT     EWEVMLI        1     0
GAGTGGGAGGTTCAGTGGTGG     EWEVQWW        1     0
GAGTGGGAGGTTGCGATTAAT     EWEVAIN        1     0
GAGTGGGAGGTTGCGTCTAAT     EWEVASN        1     0
GAGTGGGAGTAGACTCCTTTT     EWEQTPF        1     0
GAGTGGGAGTCGGCGCCTTCG     EWESAPS        1     0
GAGTGGGAGTCGGCGCCTTTG     EWESAPL        1     0
GAGTGGGAGTCGGGTGGTGGT     EWESGGG        1     0
GAGTGGGAGTCTGCTGTTAGG     EWESAVR        1     0
GAGTGGGAGTCTTGGGCGCCT     EWESWAP        1     0
GAGTGGGAGTTGGTTAGTTTT     EWELVSF        1     0
GAGTGGGATAAGGGTAAGATT     EWDKGKI        1     0
GAGTGGGATAAGTCGACTCTG     EWDKSTL        1     0
GAGTGGGATAAGTTTTCTACT     EWDKFST        1     0
GAGTGGGATAATCGTACTGTT     EWDNRTV        1     0
GAGTGGGATACTGCGATTACG     EWDTAIT        1     0
GAGTGGGATACTTAGCATATG     EWDTQHM        1     0
GAGTGGGATAGGAGTGTTGGT     EWDRSVG        1     0
GAGTGGGATAGGCAGCCGTCG     EWDRQPS        1     0
GAGTGGGATATGCAGGCTCGT     EWDMQAR        1     0
GAGTGGGATATGCGTCATTAG     EWDMRHQ        1     0
GAGTGGGATATTACGAATCCT     EWDITNP        1     0
GAGTGGGATCAGACGATTAGT     EWDQTIS        1     0
GAGTGGGATCAGACTCCTTGG     EWDQTPW        1     0
GAGTGGGATCAGGCTCGTCCT     EWDQARP        1     0
GAGTGGGATCATACGTATCGT     EWDHTYR        1     0
GAGTGGGATCATCAGCTTGAT     EWDHQLD        1     0
GAGTGGGATCATGGGGGTCTT     EWDHGGL        1     0
GAGTGGGATCCGCATGCGCCG     EWDPHAP        1     0
GAGTGGGATCCGCCGCTTATG     EWDPPLM        1     0
GAGTGGGATCCGTAGGATGCT     EWDPQDA        1     0
GAGTGGGATCGGAGGACGACG     EWDRRTT        1     0
GAGTGGGATCGGGAGGCGCAG     EWDREAQ        1     0
GAGTGGGATCTTATGCGGAGG     EWDLMRR        1     0
GAGTGGGATCTTCAGCATAGG     EWDLQHR        1     0
GAGTGGGATGAGAAGATTAAG     EWDEKIK        1     0
GAGTGGGATGAGCATGTGCTT     EWDEHVL        1     0
GAGTGGGATGATCCGTATCGT     EWDDPYR        1     0
GAGTGGGATGATCTTATTCGT     EWDDLIR        1     0
GAGTGGGATGATGCTTATGTG     EWDDAYV        1     0
GAGTGGGATGCGCCTCAGGGT     EWDAPQG        1     0
GAGTGGGATGCGCGTAGGCCT     EWDARRP        1     0
GAGTGGGATGCGCTTTCGTCG     EWDALSS        1     0
GAGTGGGATGCGGGTCTGAAT     EWDAGLN        1     0
GAGTGGGATGCGGTGGCGTAT     EWDAVAY        1     0
GAGTGGGATGCGTTTGCTCTT     EWDAFAL        1     0
GAGTGGGATGCTAAGCAGTAT     EWDAKQY        1     0
GAGTGGGATGCTAAGCCGCCT     EWDAKPP        1     0
GAGTGGGATGCTCCGATGTTG     EWDAPML        1     0
GAGTGGGATGCTCTTCCGTTT     EWDALPF        1     0
GAGTGGGATGCTGATCCTGCT     EWDADPA        1     0
GAGTGGGATGGTAGGCGGTCG     EWDGRRS        1     0
GAGTGGGATGGTCTGCATCGT     EWDGLHR        1     0
GAGTGGGATGTGGCTCCGTCT     EWDVAPS        1     0
GAGTGGGATGTTCAGTCGCCG     EWDVQSP        1     0
GAGTGGGATGTTCGGACTATG     EWDVRTM        1     0
GAGTGGGATGTTGGTCGTCAG     EWDVGRQ        1     0
GAGTGGGATTCGCTGCCTTGT     EWDSLPC        1     0
GAGTGGGATTCTACGAAGCAT     EWDSTKH        1     0
GAGTGGGATTCTTCTATGTTT     EWDSSMF        1     0
GAGTGGGATTGGACTTTTACT     EWDWTFT        1     0
GAGTGGGCAAGTGCTTCGTCT     EWASASS        1     0
GAGTGGGCCACTACGGTGTCG     EWATTVS        1     0
GAGTGGGCGAAGCATAGTGCG     EWAKHSA        1     0
GAGTGGGCGAAGCATCCTTCG     EWAKHPS        1     0
GAGTGGGCGAAGGGTGCTCTT     EWAKGAL        1     0
GAGTGGGCGAATAAGTTGTCG     EWANKLS        1     0
GAGTGGGCGAATACTGATTCG     EWANTDS        1     0
GAGTGGGCGAATCCGATGTGG     EWANPMW        1     0
GAGTGGGCGAATCCGCGTTCT     EWANPRS        1     0
GAGTGGGCGAATCTTTCGGTG     EWANLSV        1     0
GAGTGGGCGAATGCTGATTAT     EWANADY        1     0
GAGTGGGCGAATGGTCTGCTG     EWANGLL        1     0
GAGTGGGCGAATTTGCCTCTT     EWANLPL        1     0
GAGTGGGCGACGCGTATGGAT     EWATRMD        1     0
GAGTGGGCGACGCTTAGTGCT     EWATLSA        1     0
GAGTGGGCGACGCTTCGTTTG     EWATLRL        1     0
GAGTGGGCGACGGTGTCGTTG     EWATVSL        1     0
GAGTGGGCGACGTTGGCTCAG     EWATLAQ        1     0
GAGTGGGCGACTACTTGGACT     EWATTWT        1     0
GAGTGGGCGACTATGACGATT     EWATMTI        1     0
GAGTGGGCGACTATGGCGCGT     EWATMAR        1     0
GAGTGGGCGACTATTCGTAAG     EWATIRK        1     0
GAGTGGGCGACTCATTTGGAT     EWATHLD        1     0
GAGTGGGCGACTCCGAGTTGG     EWATPSW        1     0
GAGTGGGCGACTCCGTTTACT     EWATPFT        1     0
GAGTGGGCGACTCCTTCTCTT     EWATPSL        1     0
GAGTGGGCGAGGCCGTATTTG     EWARPYL        1     0
GAGTGGGCGAGGTCGATGCAT     EWARSMH        1     0
GAGTGGGCGAGGTCGGTTCGG     EWARSVR        1     0
GAGTGGGCGAGTCAGACTGCT     EWASQTA        1     0
GAGTGGGCGAGTCGGTCTATG     EWASRSM        1     0
GAGTGGGCGATGCGGCATGCG     EWAMRHA        1     0
GAGTGGGCGATGCTGAGTGCG     EWAMLSA        1     0
GAGTGGGCGATGTATAATACT     EWAMYNT        1     0
GAGTGGGCGATTAATCCGGTG     EWAINPV        1     0
GAGTGGGCGATTATTACGAGT     EWAIITS        1     0
GAGTGGGCGATTCCGAGTTCT     EWAIPSS        1     0
GAGTGGGCGATTCCTCCTTCG     EWAIPPS        1     0
GAGTGGGCGATTCCTGGGGAT     EWAIPGD        1     0
GAGTGGGCGCAGAATACTAAT     EWAQNTN        1     0
GAGTGGGCGCAGACTCCTCGT     EWAQTPR        1     0
GAGTGGGCGCAGATTCTGCAG     EWAQILQ        1     0
GAGTGGGCGCAGCTGACGCAT     EWAQLTH        1     0
GAGTGGGCGCAGCTTGTTTAT     EWAQLVY        1     0
GAGTGGGCGCAGGCTAGGTTG     EWAQARL        1     0
GAGTGGGCGCAGGCTCGTTAT     EWAQARY        1     0
GAGTGGGCGCAGTATGGTGGT     EWAQYGG        1     0
GAGTGGGCGCAGTCGTTGACG     EWAQSLT        1     0
GAGTGGGCGCAGTCTCATCGT     EWAQSHR        1     0
GAGTGGGCGCAGTGGCCTAAT     EWAQWPN        1     0
GAGTGGGCGCATAATCTTATT     EWAHNLI        1     0
GAGTGGGCGCATAATTAGACT     EWAHNQT        1     0
GAGTGGGCGCATAGTACTGCG     EWAHSTA        1     0
GAGTGGGCGCATAGTTCGCGT     EWAHSSR        1     0
GAGTGGGCGCATCAGCTGCAT     EWAHQLH        1     0
GAGTGGGCGCATCATCGTGAG     EWAHHRE        1     0
GAGTGGGCGCATCGGAATCGT     EWAHRNR        1     0
GAGTGGGCGCATCTGCATTCT     EWAHLHS        1     0
GAGTGGGCGCATGATGCTCTT     EWAHDAL        1     0
GAGTGGGCGCATTCGAGTCTT     EWAHSSL        1     0
GAGTGGGCGCATTTGAATGAT     EWAHLND        1     0
GAGTGGGCGCCACAGTATCTT     EWAPQYL        1     0
GAGTGGGCGCCGAATACTCTG     EWAPNTL        1     0
GAGTGGGCGCCGACTGTGCAT     EWAPTVH        1     0
GAGTGGGCGCCGAGGATTCCT     EWAPRIP        1     0
GAGTGGGCGCCGATTATTCGG     EWAPIIR        1     0
GAGTGGGCGCCGATTCAGCGG     EWAPIQR        1     0
GAGTGGGCGCCGATTCCGCGT     EWAPIPR        1     0
GAGTGGGCGCCGCCTACGATT     EWAPPTI        1     0
GAGTGGGCGCCGCTTTCGCCG     EWAPLSP        1     0
GAGTGGGCGCCGTCTTGTGTT     EWAPSCV        1     0
GAGTGGGCGCCGTTTCCTCCT     EWAPFPP        1     0
GAGTGGGCGCCTAATCAGCCG     EWAPNQP        1     0
GAGTGGGCGCCTAATGCTAGG     EWAPNAR        1     0
GAGTGGGCGCCTACTGATCAT     EWAPTDH        1     0
GAGTGGGCGCCTCATACGTAT     EWAPHTY        1     0
GAGTGGGCGCCTCATGATCCG     EWAPHDP        1     0
GAGTGGGCGCCTCATTGGTTG     EWAPHWL        1     0
GAGTGGGCGCCTCCTACGCGT     EWAPPTR        1     0
GAGTGGGCGCCTCGTACGCTT     EWAPRTL        1     0
GAGTGGGCGCCTCGTTTGTTG     EWAPRLL        1     0
GAGTGGGCGCCTGATTGGTGG     EWAPDWW        1     0
GAGTGGGCGCCTGCTCTTAGG     EWAPALR        1     0
GAGTGGGCGCCTGGTCCTCCT     EWAPGPP        1     0
GAGTGGGCGCCTTATCCGCAT     EWAPYPH        1     0
GAGTGGGCGCCTTCTAGTCCG     EWAPSSP        1     0
GAGTGGGCGCCTTTTCTTCCT     EWAPFLP        1     0
GAGTGGGCGCGGCATCTTAGT     EWARHLS        1     0
GAGTGGGCGCGGTATTCTCCT     EWARYSP        1     0
GAGTGGGCGCGGTTGGAGCGT     EWARLER        1     0
GAGTGGGCGCGTAATATTGTG     EWARNIV        1     0
GAGTGGGCGCGTACTCTGGCT     EWARTLA        1     0
GAGTGGGCGCGTCGTGATGTT     EWARRDV        1     0
GAGTGGGCGCTGACGACGGTG     EWALTTV        1     0
GAGTGGGCGCTGAGTACGCAG     EWALSTQ        1     0
GAGTGGGCGCTGATGAGGTCG     EWALMRS        1     0
GAGTGGGCGCTGCTGTGGCGT     EWALLWR        1     0
GAGTGGGCGCTGTAGACGATG     EWALQTM        1     0
GAGTGGGCGCTGTTGGGGAAG     EWALLGK        1     0
GAGTGGGCGCTTCATACGCTT     EWALHTL        1     0
GAGTGGGCGCTTCCGTAGGCT     EWALPQA        1     0
GAGTGGGCGCTTGATAAGGCT     EWALDKA        1     0
GAGTGGGCGCTTGCTATTACG     EWALAIT        1     0
GAGTGGGCGCTTTCTCCTACT     EWALSPT        1     0
GAGTGGGCGGAGAGTCGTGCT     EWAESRA        1     0
GAGTGGGCGGAGATGCGTGCG     EWAEMRA        1     0
GAGTGGGCGGAGGCGTCTAAG     EWAEASK        1     0
GAGTGGGCGGAGGCTGAGCTG     EWAEAEL        1     0
GAGTGGGCGGATCATCTGAAT     EWADHLN        1     0
GAGTGGGCGGATGCGAGTCGT     EWADASR        1     0
GAGTGGGCGGCGAAGGTTGTT     EWAAKVV        1     0
GAGTGGGCGGCGATGGATCTT     EWAAMDL        1     0
GAGTGGGCGGCGCATGCTTCG     EWAAHAS        1     0
GAGTGGGCGGCGCCGCTGTCT     EWAAPLS        1     0
GAGTGGGCGGCGCTTCGGCAT     EWAALRH        1     0
GAGTGGGCGGCGCTTCTTGGG     EWAALLG        1     0
GAGTGGGCGGCGGCTCCGTCG     EWAAAPS        1     0
GAGTGGGCGGCGGGGTATACG     EWAAGYT        1     0
GAGTGGGCGGCGTCGGCTCAG     EWAASAQ        1     0
GAGTGGGCGGCGTTTAGTGTG     EWAAFSV        1     0
GAGTGGGCGGCTCAGATTGTG     EWAAQIV        1     0
GAGTGGGCGGCTCATCGTTCT     EWAAHRS        1     0
GAGTGGGCGGCTCCGCAGAGG     EWAAPQR        1     0
GAGTGGGCGGCTCCTAGGATT     EWAAPRI        1     0
GAGTGGGCGGCTGCGGCTGTT     EWAAAAV        1     0
GAGTGGGCGGCTGTGGGGGCT     EWAAVGA        1     0
GAGTGGGCGGCTTCGGTTAAT     EWAASVN        1     0
GAGTGGGCGGGGCTGACGGTT     EWAGLTV        1     0
GAGTGGGCGGGTCCTAAGAAT     EWAGPKN        1     0
GAGTGGGCGGTGACTACGGTG     EWAVTTV        1     0
GAGTGGGCGGTGCCGAAGGGT     EWAVPKG        1     0
GAGTGGGCGGTGCCTCCGGGT     EWAVPPG        1     0
GAGTGGGCGGTGCTGACTCAG     EWAVLTQ        1     0
GAGTGGGCGGTGCTTCCGCTT     EWAVLPL        1     0
GAGTGGGCGGTGGATCGGCCT     EWAVDRP        1     0
GAGTGGGCGGTTCTGAAGTCG     EWAVLKS        1     0
GAGTGGGCGGTTCTGCAGAGG     EWAVLQR        1     0
GAGTGGGCGGTTGGGATTCCT     EWAVGIP        1     0
GAGTGGGCGGTTGTTCTTTCT     EWAVVLS        1     0
GAGTGGGCGTATCGGTGGTTT     EWAYRWF        1     0
GAGTGGGCGTCGAAGATTTTT     EWASKIF        1     0
GAGTGGGCGTCGAATGGTCAG     EWASNGQ        1     0
GAGTGGGCGTCGATTTATCTG     EWASIYL        1     0
GAGTGGGCGTCGCTGGTTCGT     EWASLVR        1     0
GAGTGGGCGTCTATGAGGACT     EWASMRT        1     0
GAGTGGGCGTCTGCTAGGCCT     EWASARP        1     0
GAGTGGGCGTCTGGGACTTGG     EWASGTW        1     0
GAGTGGGCGTGGCGTAGTCGT     EWAWRSR        1     0
GAGTGGGCGTGGGAGAGTGGT     EWAWESG        1     0
GAGTGGGCGTTGCATTAGAGT     EWALHQS        1     0
GAGTGGGCGTTTAAGATTGTT     EWAFKIV        1     0
GAGTGGGCGTTTCGGACGCAT     EWAFRTH        1     0
GAGTGGGCGTTTGGTACTTGG     EWAFGTW        1     0
GAGTGGGCTAAGCTTTGGCTT     EWAKLWL        1     0
GAGTGGGCTAAGGAGCGTTGG     EWAKERW        1     0
GAGTGGGCTAAGTTTCCTATG     EWAKFPM        1     0
GAGTGGGCTACGCAGTGGAAG     EWATQWK        1     0
GAGTGGGCTACTAATCTGGCT     EWATNLA        1     0
GAGTGGGCTACTATTGGTCTG     EWATIGL        1     0
GAGTGGGCTACTTTGAAGCTG     EWATLKL        1     0
GAGTGGGCTAGGACGCAGCCT     EWARTQP        1     0
GAGTGGGCTAGGCTGACGCTG     EWARLTL        1     0
GAGTGGGCTAGTACTGTGTGT     EWASTVC        1     0
GAGTGGGCTAGTATGCAGAGT     EWASMQS        1     0
GAGTGGGCTAGTATTACGCAT     EWASITH        1     0
GAGTGGGCTAGTCATAATGCT     EWASHNA        1     0
GAGTGGGCTATGACGACTCCT     EWAMTTP        1     0
GAGTGGGCTATGCGTACTCGG     EWAMRTR        1     0
GAGTGGGCTATGGTGCATGAG     EWAMVHE        1     0
GAGTGGGCTATGTCGACGCGT     EWAMSTR        1     0
GAGTGGGCTATTCCGGCGTAT     EWAIPAY        1     0
GAGTGGGCTATTTATTCGCCG     EWAIYSP        1     0
GAGTGGGCTATTTTGCGGTCT     EWAILRS        1     0
GAGTGGGCTCAGCTGCATGAG     EWAQLHE        1     0
GAGTGGGCTCAGCTGTTTCCG     EWAQLFP        1     0
GAGTGGGCTCAGTGGCATACG     EWAQWHT        1     0
GAGTGGGCTCATAAGACGCTG     EWAHKTL        1     0
GAGTGGGCTCATATTGGTGCT     EWAHIGA        1     0
GAGTGGGCTCATCCGCTGCTG     EWAHPLL        1     0
GAGTGGGCTCATCCGTGTCTG     EWAHPCL        1     0
GAGTGGGCTCATCCTTATTAT     EWAHPYY        1     0
GAGTGGGCTCATCCTTTGACT     EWAHPLT        1     0
GAGTGGGCTCATTCTAAGGCG     EWAHSKA        1     0
GAGTGGGCTCCGCCTGGGCTT     EWAPPGL        1     0
GAGTGGGCTCCGGAGAGTCGG     EWAPESR        1     0
GAGTGGGCTCCGGGTGCTTCG     EWAPGAS        1     0
GAGTGGGCTCCGGTGCAGCGT     EWAPVQR        1     0
GAGTGGGCTCCTACTACTGTG     EWAPTTV        1     0
GAGTGGGCTCCTACTTTGCTT     EWAPTLL        1     0
GAGTGGGCTCCTAGTTGGAGT     EWAPSWS        1     0
GAGTGGGCTCCTCAGGATTCG     EWAPQDS        1     0
GAGTGGGCTCCTCGGCTTTTT     EWAPRLF        1     0
GAGTGGGCTCCTTGGACGTTG     EWAPWTL        1     0
GAGTGGGCTCGGACTGCTCGG     EWARTAR        1     0
GAGTGGGCTCGGCTGCCTCGT     EWARLPR        1     0
GAGTGGGCTCTGCCTACGCAT     EWALPTH        1     0
GAGTGGGCTCTGGTTTCTTGG     EWALVSW        1     0
GAGTGGGCTCTGTATATGCCG     EWALYMP        1     0
GAGTGGGCTCTTATGCATCTT     EWALMHL        1     0
GAGTGGGCTGAGCAGAGTTGG     EWAEQSW        1     0
GAGTGGGCTGAGCGGTCGTAT     EWAERSY        1     0
GAGTGGGCTGAGCTTACTCAT     EWAELTH        1     0
GAGTGGGCTGAGCTTGCGGCT     EWAELAA        1     0
GAGTGGGCTGAGTTTCCGCTG     EWAEFPL        1     0
GAGTGGGCTGATATTCATGTT     EWADIHV        1     0
GAGTGGGCTGATGGTCGGCGG     EWADGRR        1     0
GAGTGGGCTGCGAATCAGACT     EWAANQT        1     0
GAGTGGGCTGCGGTGAATCGG     EWAAVNR        1     0
GAGTGGGCTGCTAATAGTTAT     EWAANSY        1     0
GAGTGGGCTGCTATTGCTCCT     EWAAIAP        1     0
GAGTGGGCTGCTCCGGATCCG     EWAAPDP        1     0
GAGTGGGCTGCTCGTAGTTCT     EWAARSS        1     0
GAGTGGGCTGCTCGTCTGATT     EWAARLI        1     0
GAGTGGGCTGCTCTGTTTCTT     EWAALFL        1     0
GAGTGGGCTGCTGTGCGTCCG     EWAAVRP        1     0
GAGTGGGCTGCTTATCGGTGG     EWAAYRW        1     0
GAGTGGGCTGCTTTTGAGTTG     EWAAFEL        1     0
GAGTGGGCTGGGCGTTTTCCT     EWAGRFP        1     0
GAGTGGGCTGGGGAGCCTCCT     EWAGEPP        1     0
GAGTGGGCTGGGTCGAGTTAT     EWAGSSY        1     0
GAGTGGGCTGGTCCTATGACG     EWAGPMT        1     0
GAGTGGGCTGGTCCTCATGAT     EWAGPHD        1     0
GAGTGGGCTGGTCTGGATTTT     EWAGLDF        1     0
GAGTGGGCTGGTTCGCATCTT     EWAGSHL        1     0
GAGTGGGCTGGTTGGAATCAG     EWAGWNQ        1     0
GAGTGGGCTGTGCCTCCGGAG     EWAVPPE        1     0
GAGTGGGCTGTGCTGCGGAAT     EWAVLRN        1     0
GAGTGGGCTGTGGCGTGGCCG     EWAVAWP        1     0
GAGTGGGCTGTTAAGATTCCG     EWAVKIP        1     0
GAGTGGGCTTAGAGTGGGCAT     EWAQSGH        1     0
GAGTGGGCTTAGCTGCTGCGT     EWAQLLR        1     0
GAGTGGGCTTATAATTCGTCT     EWAYNSS        1     0
GAGTGGGCTTATACGAGTTCT     EWAYTSS        1     0
GAGTGGGCTTATCCGGATAAT     EWAYPDN        1     0
GAGTGGGCTTATCCGGCGTCT     EWAYPAS        1     0
GAGTGGGCTTATGCTGGTGGG     EWAYAGG        1     0
GAGTGGGCTTCGTCGTTTCCG     EWASSFP        1     0
GAGTGGGCTTCTAATCGGCCT     EWASNRP        1     0
GAGTGGGCTTCTACGTCTACG     EWASTST        1     0
GAGTGGGCTTCTCCTAAGATT     EWASPKI        1     0
GAGTGGGCTTCTCGTCCTCAT     EWASRPH        1     0
GAGTGGGCTTTTACGTGGTCT     EWAFTWS        1     0
GAGTGGGCTTTTCATAATCTG     EWAFHNL        1     0
GAGTGGGGGAAGCAGTAGACT     EWGKQQT        1     0
GAGTGGGGGACGGTTACACGT     EWGTVTR        1     0
GAGTGGGGGACGTGTCGGGTT     EWGTCRV        1     0
GAGTGGGGGACTAAGCATAGG     EWGTKHR        1     0
GAGTGGGGGACTCCTTTTATG     EWGTPFM        1     0
GAGTGGGGGACTTCGGCTATT     EWGTSAI        1     0
GAGTGGGGGATGACGTATAAG     EWGMTYK        1     0
GAGTGGGGGATGGTGGTTACG     EWGMVVT        1     0
GAGTGGGGGATGGTTATTCGG     EWGMVIR        1     0
GAGTGGGGGATTCATGGTTCT     EWGIHGS        1     0
GAGTGGGGGCAGCCGCATACG     EWGQPHT        1     0
GAGTGGGGGCAGCCTGATAGT     EWGQPDS        1     0
GAGTGGGGGCAGCCTTCGAAG     EWGQPSK        1     0
GAGTGGGGGCAGCTTGGTATT     EWGQLGI        1     0
GAGTGGGGGCAGCTTGTTCGG     EWGQLVR        1     0
GAGTGGGGGCAGGCGCGTGTT     EWGQARV        1     0
GAGTGGGGGCAGTCGCATATT     EWGQSHI        1     0
GAGTGGGGGCATACTTCTGCT     EWGHTSA        1     0
GAGTGGGGGCATAGGTCTCCG     EWGHRSP        1     0
GAGTGGGGGCATCAGTTTACG     EWGHQFT        1     0
GAGTGGGGGCATTAGGAGTTG     EWGHQEL        1     0
GAGTGGGGGCATTTGACGAGG     EWGHLTR        1     0
GAGTGGGGGCATTTTAGTCGT     EWGHFSR        1     0
GAGTGGGGGCCGACGATGTTG     EWGPTML        1     0
GAGTGGGGGCCGCCGAGTAGT     EWGPPSS        1     0
GAGTGGGGGCCGGATACGACT     EWGPDTT        1     0
GAGTGGGGGCCGGGTGTGAAG     EWGPGVK        1     0
GAGTGGGGGCCGTTGGGTGCT     EWGPLGA        1     0
GAGTGGGGGCCTCTGTAGGCT     EWGPLQA        1     0
GAGTGGGGGCCTTCGTCGCTT     EWGPSSL        1     0
GAGTGGGGGCGGAGTTTGGAT     EWGRSLD        1     0
GAGTGGGGGCGGCATTATACT     EWGRHYT        1     0
GAGTGGGGGCGGTATTTGCAT     EWGRYLH        1     0
GAGTGGGGGCGTACTCCTTGG     EWGRTPW        1     0
GAGTGGGGGCGTCAGTATCTG     EWGRQYL        1     0
GAGTGGGGGCGTCTGTATGCT     EWGRLYA        1     0
GAGTGGGGGCTGCGGCATTCG     EWGLRHS        1     0
GAGTGGGGGCTGCGTCATTTG     EWGLRHL        1     0
GAGTGGGGGCTGCTTACGATT     EWGLLTI        1     0
GAGTGGGGGCTGTTTAGTACT     EWGLFST        1     0
GAGTGGGGGCTTAATCAGCGT     EWGLNQR        1     0
GAGTGGGGGCTTACTACGCCT     EWGLTTP        1     0
GAGTGGGGGCTTCCGATGAAT     EWGLPMN        1     0
GAGTGGGGGCTTCCTAATAAT     EWGLPNN        1     0
GAGTGGGGGCTTCCTACTCGT     EWGLPTR        1     0
GAGTGGGGGCTTCTTCCGCTG     EWGLLPL        1     0
GAGTGGGGGGAGATTCCGCAG     EWGEIPQ        1     0
GAGTGGGGGGAGCATAATCTG     EWGEHNL        1     0
GAGTGGGGGGAGCCTACGATG     EWGEPTM        1     0
GAGTGGGGGGAGGAGCTGCAG     EWGEELQ        1     0
GAGTGGGGGGATCCTTCGCAT     EWGDPSH        1     0
GAGTGGGGGGATCGGCTGCCG     EWGDRLP        1     0
GAGTGGGGGGATCTGACGCGT     EWGDLTR        1     0
GAGTGGGGGGATGTTACTAAT     EWGDVTN        1     0
GAGTGGGGGGCGCAGTCTACT     EWGAQST        1     0
GAGTGGGGGGCGTCTACTGCG     EWGASTA        1     0
GAGTGGGGGGCGTTGGATCAT     EWGALDH        1     0
GAGTGGGGGGCTCCGACGTCT     EWGAPTS        1     0
GAGTGGGGGGCTGAGCAGCTT     EWGAEQL        1     0
GAGTGGGGGGGGCAGCCGTCG     EWGGQPS        1     0
GAGTGGGGGGGGCAGTATCAT     EWGGQYH        1     0
GAGTGGGGGGTGCCGACTAGG     EWGVPTR        1     0
GAGTGGGGGGTGGATCATGAG     EWGVDHE        1     0
GAGTGGGGGGTTACTATGTTG     EWGVTML        1     0
GAGTGGGGGGTTTATACGACG     EWGVYTT        1     0
GAGTGGGGGTAGATTCGGACG     EWGQIRT        1     0
GAGTGGGGGTATCATCGTCCT     EWGYHRP        1     0
GAGTGGGGGTCGGGGCTGCCT     EWGSGLP        1     0
GAGTGGGGGTCGGTGTTGTCG     EWGSVLS        1     0
GAGTGGGGGTCGTATCCTTGT     EWGSYPC        1     0
GAGTGGGGGTCTGCTATTCTT     EWGSAIL        1     0
GAGTGGGGGTCTGTTAAGCAT     EWGSVKH        1     0
GAGTGGGGGTGGCAGCCGTCG     EWGWQPS        1     0
GAGTGGGGGTGGCCTGGTCTT     EWGWPGL        1     0
GAGTGGGGGTGTCCTCATCAT     EWGCPHH        1     0
GAGTGGGGGTTGACGCATCTT     EWGLTHL        1     0
GAGTGGGGGTTGTGGGTGACG     EWGLWVT        1     0
GAGTGGGGTAAGCTTTCTCAG     EWGKLSQ        1     0
GAGTGGGGTAATGTGCATCCT     EWGNVHP        1     0
GAGTGGGGTAATGTTGTTCAT     EWGNVVH        1     0
GAGTGGGGTACGCCTACGACG     EWGTPTT        1     0
GAGTGGGGTACTCCTAGTCCT     EWGTPSP        1     0
GAGTGGGGTACTCGTGCTCGT     EWGTRAR        1     0
GAGTGGGGTAGGACTGTGTCG     EWGRTVS        1     0
GAGTGGGGTAGGATTGATCCG     EWGRIDP        1     0
GAGTGGGGTAGTTCTTATAAT     EWGSSYN        1     0
GAGTGGGGTAGTTTGCATATG     EWGSLHM        1     0
GAGTGGGGTATGACGCATCCG     EWGMTHP        1     0
GAGTGGGGTATTCCGAAGGCT     EWGIPKA        1     0
GAGTGGGGTATTGCGGCGCAT     EWGIAAH        1     0
GAGTGGGGTCAGAATCGGGAG     EWGQNRE        1     0
GAGTGGGGTCAGCGTCTTGTG     EWGQRLV        1     0
GAGTGGGGTCAGCTTTCTTCG     EWGQLSS        1     0
GAGTGGGGTCAGCTTTTTAAG     EWGQLFK        1     0
GAGTGGGGTCATATGCTTTCG     EWGHMLS        1     0
GAGTGGGGTCATCGTGTACCT     EWGHRVP        1     0
GAGTGGGGTCATGTTAAGATG     EWGHVKM        1     0
GAGTGGGGTCCGAATCTGTTG     EWGPNLL        1     0
GAGTGGGGTCCGCCGGCTGCT     EWGPPAA        1     0
GAGTGGGGTCCGCCTGCGATG     EWGPPAM        1     0
GAGTGGGGTCCGCCTTCGTCT     EWGPPSS        1     0
GAGTGGGGTCCGGGGAAGATT     EWGPGKI        1     0
GAGTGGGGTCCGTCTAGTTGT     EWGPSSC        1     0
GAGTGGGGTCCTACTACTTCG     EWGPTTS        1     0
GAGTGGGGTCCTGATTATTTG     EWGPDYL        1     0
GAGTGGGGTCCTGGGTTGCTT     EWGPGLL        1     0
GAGTGGGGTCGGGAGATTAGG     EWGREIR        1     0
GAGTGGGGTCGGGCGACGATG     EWGRATM        1     0
GAGTGGGGTCGGTAGACGTCT     EWGRQTS        1     0
GAGTGGGGTCGGTATGTTAGG     EWGRYVR        1     0
GAGTGGGGTCGGTTGTCGTTG     EWGRLSL        1     0
GAGTGGGGTCGTACTTCTCCG     EWGRTSP        1     0
GAGTGGGGTCGTCTTCCGCTG     EWGRLPL        1     0
GAGTGGGGTCTGATTCGTACG     EWGLIRT        1     0
GAGTGGGGTCTGTTTTCGCGT     EWGLFSR        1     0
GAGTGGGGTCTTCTTCTGCGT     EWGLLLR        1     0
GAGTGGGGTGATCGTAATCTG     EWGDRNL        1     0
GAGTGGGGTGATTTGCCTCCG     EWGDLPP        1     0
GAGTGGGGTGCGCATTCGGTT     EWGAHSV        1     0
GAGTGGGGTGCGTCTTCTTGT     EWGASSC        1     0
GAGTGGGGTGCGTTGGGTCCT     EWGALGP        1     0
GAGTGGGGTGCTCGTACTTTG     EWGARTL        1     0
GAGTGGGGTGGGATGCAGCCG     EWGGMQP        1     0
GAGTGGGGTGGGCAGGCTGCG     EWGGQAA        1     0
GAGTGGGGTGGGCAGTGGGTT     EWGGQWV        1     0
GAGTGGGGTGGGCCGTATTGG     EWGGPYW        1     0
GAGTGGGGTGTTATGCCGCTG     EWGVMPL        1     0
GAGTGGGGTTAGAAGACTCTT     EWGQKTL        1     0
GAGTGGGGTTAGATGCCGCAG     EWGQMPQ        1     0
GAGTGGGGTTAGCTGCTTTCG     EWGQLLS        1     0
GAGTGGGGTTATAATCCTTGG     EWGYNPW        1     0
GAGTGGGGTTATACGCATTAT     EWGYTHY        1     0
GAGTGGGGTTCGCAGTTGCGG     EWGSQLR        1     0
GAGTGGGGTTCGCCGTCTAAT     EWGSPSN        1     0
GAGTGGGGTTCGGCTTGGTCT     EWGSAWS        1     0
GAGTGGGGTTCGTCTCCGCGT     EWGSSPR        1     0
GAGTGGGGTTCTAAGAACGGT     EWGSKNG        1     0
GAGTGGGGTTCTAGTCCTTCT     EWGSSPS        1     0
GAGTGGGGTTCTGCGCGTCCT     EWGSARP        1     0
GAGTGGGGTTGTCCTACTACT     EWGCPTT        1     0
GAGTGGGTACAGCTTACTGTT     EWVQLTV        1     0
GAGTGGGTGAAGTCGAGTTCG     EWVKSSS        1     0
GAGTGGGTGAATAATAATCCT     EWVNNNP        1     0
GAGTGGGTGAATCCGCGTCAC     EWVNPRH        1     0
GAGTGGGTGAATGCTGGTGCT     EWVNAGA        1     0
GAGTGGGTGACAGCTCAGCCT     EWVTAQP        1     0
GAGTGGGTGACGCCGCATCGG     EWVTPHR        1     0
GAGTGGGTGACGCCTACGATT     EWVTPTI        1     0
GAGTGGGTGACTCATTCTGCG     EWVTHSA        1     0
GAGTGGGTGACTTATTATGCT     EWVTYYA        1     0
GAGTGGGTGAGTACGAGTAAT     EWVSTSN        1     0
GAGTGGGTGAGTCATTCTAAT     EWVSHSN        1     0
GAGTGGGTGATGACTATTGAG     EWVMTIE        1     0
GAGTGGGTGATGGCGCTGAGG     EWVMALR        1     0
GAGTGGGTGATTCGGAGTTAT     EWVIRSY        1     0
GAGTGGGTGCAGATGCCGAAT     EWVQMPN        1     0
GAGTGGGTGCAGCAGGTTCAT     EWVQQVH        1     0
GAGTGGGTGCAGCCTTTTAAT     EWVQPFN        1     0
GAGTGGGTGCAGCGGAATCGT     EWVQRNR        1     0
GAGTGGGTGCAGCGGGTGCGT     EWVQRVR        1     0
GAGTGGGTGCAGGGGCAGTGG     EWVQGQW        1     0
GAGTGGGTGCAGTGGGGGTTT     EWVQWGF        1     0
GAGTGGGTGCATACGGCTCGT     EWVHTAR        1     0
GAGTGGGTGCATAGGATTAGG     EWVHRIR        1     0
GAGTGGGTGCATCCTCAGCGG     EWVHPQR        1     0
GAGTGGGTGCATCCTCCGAAG     EWVHPPK        1     0
GAGTGGGTGCATTCGATTGGT     EWVHSIG        1     0
GAGTGGGTGCCGACGATTTAT     EWVPTIY        1     0
GAGTGGGTGCCGATGCCGCGT     EWVPMPR        1     0
GAGTGGGTGCCGATTAGGATT     EWVPIRI        1     0
GAGTGGGTGCCGCCTACGCCT     EWVPPTP        1     0
GAGTGGGTGCCGCCTCTGCCT     EWVPPLP        1     0
GAGTGGGTGCCGCGGCCTGTG     EWVPRPV        1     0
GAGTGGGTGCCGCTTACGTCT     EWVPLTS        1     0
GAGTGGGTGCCGCTTCATCTG     EWVPLHL        1     0
GAGTGGGTGCCGGATTATCCG     EWVPDYP        1     0
GAGTGGGTGCCGGTTCATTTT     EWVPVHF        1     0
GAGTGGGTGCCGTATCGTCAT     EWVPYRH        1     0
GAGTGGGTGCCGTGGAATCCG     EWVPWNP        1     0
GAGTGGGTGCCGTTGATTCGT     EWVPLIR        1     0
GAGTGGGTGCCGTTGCCGGTG     EWVPLPV        1     0
GAGTGGGTGCCTACGCCTCCG     EWVPTPP        1     0
GAGTGGGTGCCTACGGGTCCT     EWVPTGP        1     0
GAGTGGGTGCCTCATACGCCT     EWVPHTP        1     0
GAGTGGGTGCCTCCTGCGCCG     EWVPPAP        1     0
GAGTGGGTGCCTCCTTAGCTT     EWVPPQL        1     0
GAGTGGGTGCCTGGTTCGCCT     EWVPGSP        1     0
GAGTGGGTGCCTTTTCCGTGG     EWVPFPW        1     0
GAGTGGGTGCGGACGCTGGGG     EWVRTLG        1     0
GAGTGGGTGCGTAGTCTTGCT     EWVRSLA        1     0
GAGTGGGTGCGTATTCATCCG     EWVRIHP        1     0
GAGTGGGTGCGTCAGACGTTG     EWVRQTL        1     0
GAGTGGGTGCTGACGGTTGCT     EWVLTVA        1     0
GAGTGGGTGCTGCTTCGTCCG     EWVLLRP        1     0
GAGTGGGTGCTTAATCCGTCG     EWVLNPS        1     0
GAGTGGGTGCTTCCGCAGTCT     EWVLPQS        1     0
GAGTGGGTGGAGCAGCCGCCG     EWVEQPP        1     0
GAGTGGGTGGATTCTAAGGCT     EWVDSKA        1     0
GAGTGGGTGGCGGCGGTGCTG     EWVAAVL        1     0
GAGTGGGTGGCGTATTCTCCT     EWVAYSP        1     0
GAGTGGGTGGCTAGTAATTCT     EWVASNS        1     0
GAGTGGGTGGCTCGGGCTTGG     EWVARAW        1     0
GAGTGGGTGGGGCGTCCTCGT     EWVGRPR        1     0
GAGTGGGTGGGGTATCGTACT     EWVGYRT        1     0
GAGTGGGTGGGTGCGACGTAT     EWVGATY        1     0
GAGTGGGTGGTGACTATGCTG     EWVVTML        1     0
GAGTGGGTGGTGCCGAATCCT     EWVVPNP        1     0
GAGTGGGTGGTGGCGAAGATG     EWVVAKM        1     0
GAGTGGGTGGTGGGTCCTCGT     EWVVGPR        1     0
GAGTGGGTGTAGGCGATTAAT     EWVQAIN        1     0
GAGTGGGTGTCGAGTCCGCTG     EWVSSPL        1     0
GAGTGGGTGTCTAATCTGCCG     EWVSNLP        1     0
GAGTGGGTGTCTACTTCGCTG     EWVSTSL        1     0
GAGTGGGTGTGGACGTCGACT     EWVWTST        1     0
GAGTGGGTGTTGCGGAGTGGT     EWVLRSG        1     0
GAGTGGGTGTTTCCGCGGCCT     EWVFPRP        1     0
GAGTGGGTGTTTGCGCAGCTG     EWVFAQL        1     0
GAGTGGGTTAAGCAGACTCCG     EWVKQTP        1     0
GAGTGGGTTAAGTCAAAGCAG     EWVKSKQ        1     0
GAGTGGGTTAATAGGACTATG     EWVNRTM        1     0
GAGTGGGTTACGCCGATTTCT     EWVTPIS        1     0
GAGTGGGTTACGGAGAGTCCT     EWVTESP        1     0
GAGTGGGTTACTCCGTATCCT     EWVTPYP        1     0
GAGTGGGTTACTCCTAGGGGG     EWVTPRG        1     0
GAGTGGGTTACTGATCGGGCG     EWVTDRA        1     0
GAGTGGGTTATGCCTTATGCG     EWVMPYA        1     0
GAGTGGGTTATTACGCCTCGT     EWVITPR        1     0
GAGTGGGTTATTGCGCCTTCG     EWVIAPS        1     0
GAGTGGGTTCAGACTAAGCGG     EWVQTKR        1     0
GAGTGGGTTCAGTCGCAGCAT     EWVQSQH        1     0
GAGTGGGTTCAGTCGCCGTAT     EWVQSPY        1     0
GAGTGGGTTCAGTTTCTGCGG     EWVQFLR        1     0
GAGTGGGTTCCGAATACTCTG     EWVPNTL        1     0
GAGTGGGTTCCGAGTCAGCCT     EWVPSQP        1     0
GAGTGGGTTCCGCCTACGCTT     EWVPPTL        1     0
GAGTGGGTTCCGGCGACTTAT     EWVPATY        1     0
GAGTGGGTTCCTAGTGAGTAT     EWVPSEY        1     0
GAGTGGGTTCCTCAGCTGGCG     EWVPQLA        1     0
GAGTGGGTTCGTCATGGTGAG     EWVRHGE        1     0
GAGTGGGTTGAGATGATTCCT     EWVEMIP        1     0
GAGTGGGTTGAGCGGAATTCG     EWVERNS        1     0
GAGTGGGTTGAGCGTTAGAAT     EWVERQN        1     0
GAGTGGGTTGCGCCGGCTCAT     EWVAPAH        1     0
GAGTGGGTTGCTCCGTCTAAT     EWVAPSN        1     0
GAGTGGGTTGCTGGGCCTCTT     EWVAGPL        1     0
GAGTGGGTTGGGAATCTTCCG     EWVGNLP        1     0
GAGTGGGTTGGGCCGGTTCCG     EWVGPVP        1     0
GAGTGGGTTGGGCTGACGTCT     EWVGLTS        1     0
GAGTGGGTTGGTTCGATACTT     EWVGSIL        1     0
GAGTGGGTTGTGCGGTCGTTG     EWVVRSL        1     0
GAGTGGGTTTTTACGATGAGG     EWVFTMR        1     0
GAGTGGTAGAAGACGCTGGGT     EWQKTLG        1     0
GAGTGGTAGAAGAGTAAGCCT     EWQKSKP        1     0
GAGTGGTAGAAGCATTCTACT     EWQKHST        1     0
GAGTGGTAGAATCCGACGTCG     EWQNPTS        1     0
GAGTGGTAGACGCCGGCTACT     EWQTPAT        1     0
GAGTGGTAGACGGATGAGACT     EWQTDET        1     0
GAGTGGTAGACGGGTGTGGCG     EWQTGVA        1     0
GAGTGGTAGACGTCGAAGCAG     EWQTSKQ        1     0
GAGTGGTAGACTCATCCTGTG     EWQTHPV        1     0
GAGTGGTAGACTCATGCGCCG     EWQTHAP        1     0
GAGTGGTAGACTCCTTTGTTG     EWQTPLL        1     0
GAGTGGTAGACTGTTCAGAGT     EWQTVQS        1     0
GAGTGGTAGATGCCGCCGCTG     EWQMPPL        1     0
GAGTGGTAGATGCCTCGTGGT     EWQMPRG        1     0
GAGTGGTAGATTCTTACGGGT     EWQILTG        1     0
GAGTGGTAGCTGACTTTTACT     EWQLTFT        1     0
GAGTGGTAGCTGCAGTGTCCG     EWQLQCP        1     0
GAGTGGTAGCTGCGTCCTATG     EWQLRPM        1     0
GAGTGGTAGCTGCTTCAGTTT     EWQLLQF        1     0
GAGTGGTAGCTGTCTACTTTG     EWQLSTL        1     0
GAGTGGTAGGCGATTCTTCCG     EWQAILP        1     0
GAGTGGTAGGGGTTGCCTCAG     EWQGLPQ        1     0
GAGTGGTAGGTGGGGATGACT     EWQVGMT        1     0
GAGTGGTAGGTTCGTACTAAG     EWQVRTK        1     0
GAGTGGTATAAGACGTTGCCG     EWYKTLP        1     0
GAGTGGTATAAGCCGTTGCAT     EWYKPLH        1     0
GAGTGGTATAAGTCGGGTTCG     EWYKSGS        1     0
GAGTGGTATAAGTTTCTTGCG     EWYKFLA        1     0
GAGTGGTATAATACGCGGGCG     EWYNTRA        1     0
GAGTGGTATAATCATAATTCG     EWYNHNS        1     0
GAGTGGTATAATCCGATGACG     EWYNPMT        1     0
GAGTGGTATAATCGGATGCTG     EWYNRML        1     0
GAGTGGTATACGACGTTGTCT     EWYTTLS        1     0
GAGTGGTATACGCAGGAGTGG     EWYTQEW        1     0
GAGTGGTATACGCATGTTACG     EWYTHVT        1     0
GAGTGGTATACTCCGGTTATG     EWYTPVM        1     0
GAGTGGTATAGGACTGTGCAT     EWYRTVH        1     0
GAGTGGTATAGTAGGGGGCCT     EWYSRGP        1     0
GAGTGGTATAGTGAGCAGGTT     EWYSEQV        1     0
GAGTGGTATAGTTATAGTGTT     EWYSYSV        1     0
GAGTGGTATATGCTGCCTCGT     EWYMLPR        1     0
GAGTGGTATATGGGGCTGCCT     EWYMGLP        1     0
GAGTGGTATCAGATGCATCAT     EWYQMHH        1     0
GAGTGGTATCAGCCGTTGAAT     EWYQPLN        1     0
GAGTGGTATCAGTCTCCTACT     EWYQSPT        1     0
GAGTGGTATCATCCTTCGAAT     EWYHPSN        1     0
GAGTGGTATCCGACTTCTATG     EWYPTSM        1     0
GAGTGGTATCCGTTGACGTAG     EWYPLTQ        1     0
GAGTGGTATCCTCGTCCTGTG     EWYPRPV        1     0
GAGTGGTATCGGCCTCATGCG     EWYRPHA        1     0
GAGTGGTATCGGGATGTGTTG     EWYRDVL        1     0
GAGTGGTATCGTAGTAGTACT     EWYRSST        1     0
GAGTGGTATCGTGCGCATTCT     EWYRAHS        1     0
GAGTGGTATCTGACTGGTAGG     EWYLTGR        1     0
GAGTGGTATGAGCATCCTTCG     EWYEHPS        1     0
GAGTGGTATGCGCTTGAGTTG     EWYALEL        1     0
GAGTGGTATGCGGTTCGGCAT     EWYAVRH        1     0
GAGTGGTATGCTCCGCCGACT     EWYAPPT        1     0
GAGTGGTATGCTCTTACTGGG     EWYALTG        1     0
GAGTGGTATGCTGATATTGAG     EWYADIE        1     0
GAGTGGTATGCTTCTCTGACG     EWYASLT        1     0
GAGTGGTATGGGCGGAATGGT     EWYGRNG        1     0
GAGTGGTATGGTAATCCTCGG     EWYGNPR        1     0
GAGTGGTATGGTGAGACGACG     EWYGETT        1     0
GAGTGGTATGTGCCTACGTAT     EWYVPTY        1     0
GAGTGGTATGTGCCTTGGAAG     EWYVPWK        1     0
GAGTGGTATGTGCTGCGACCT     EWYVLRP        1     0
GAGTGGTATGTTAGGCAGATG     EWYVRQM        1     0
GAGTGGTATTATTCTGGTCAT     EWYYSGH        1     0
GAGTGGTATTCTCCGTGGTCT     EWYSPWS        1     0
GAGTGGTATTGGCGGAATGGT     EWYWRNG        1     0
GAGTGGTCGAAGAAGCTGTCT     EWSKKLS        1     0
GAGTGGTCGAAGTTGCCTCAT     EWSKLPH        1     0
GAGTGGTCGAATACGGGTCGG     EWSNTGR        1     0
GAGTGGTCGAATCGTTCGTTG     EWSNRSL        1     0
GAGTGGTCGAATGGGCCTCTG     EWSNGPL        1     0
GAGTGGTCGACGATGATGTCT     EWSTMMS        1     0
GAGTGGTCGACGCATAGGAGG     EWSTHRR        1     0
GAGTGGTCGACGCCGCATACT     EWSTPHT        1     0
GAGTGGTCGACGCTGAAGCAG     EWSTLKQ        1     0
GAGTGGTCGACGTATACTGCT     EWSTYTA        1     0
GAGTGGTCGACGTGGAAGATG     EWSTWKM        1     0
GAGTGGTCGACGTTGCTGAGG     EWSTLLR        1     0
GAGTGGTCGACTATGGCTTAT     EWSTMAY        1     0
GAGTGGTCGACTCTTTGTCAT     EWSTLCH        1     0
GAGTGGTCGACTTTTCCTATG     EWSTFPM        1     0
GAGTGGTCGAGGGCTTCGTCG     EWSRASS        1     0
GAGTGGTCGAGGTTGGGGCAT     EWSRLGH        1     0
GAGTGGTCGAGTCCGCAGGGT     EWSSPQG        1     0
GAGTGGTCGAGTTCGCCGCTG     EWSSSPL        1     0
GAGTGGTCGAGTTGGACGGAG     EWSSWTE        1     0
GAGTGGTCGATGCATAAGAAT     EWSMHKN        1     0
GAGTGGTCGATGCTTCGGCTG     EWSMLRL        1     0
GAGTGGTCGATGGGTCCGCAG     EWSMGPQ        1     0
GAGTGGTCGATGGTGTCGCGG     EWSMVSR        1     0
GAGTGGTCGATGTCGCCTGCT     EWSMSPA        1     0
GAGTGGTCGATGTCTTCTCCG     EWSMSSP        1     0
GAGTGGTCGATTAATCATGAG     EWSINHE        1     0
GAGTGGTCGATTCGAAATTAT     EWSIRNY        1     0
GAGTGGTCGATTGATTGTATT     EWSIDCI        1     0
GAGTGGTCGCAGAAGACGTCG     EWSQKTS        1     0
GAGTGGTCGCAGACGAGTATG     EWSQTSM        1     0
GAGTGGTCGCAGCATCCTCTG     EWSQHPL        1     0
GAGTGGTCGCAGCCTAGTTAT     EWSQPSY        1     0
GAGTGGTCGCAGTATAGGCAT     EWSQYRH        1     0
GAGTGGTCGCATACGATTACT     EWSHTIT        1     0
GAGTGGTCGCATCCGGGGTGT     EWSHPGC        1     0
GAGTGGTCGCATCCTCTTTTT     EWSHPLF        1     0
GAGTGGTCGCATGGTATGGCT     EWSHGMA        1     0
GAGTGGTCGCCGACTGTGCAT     EWSPTVH        1     0
GAGTGGTCGCCGATTCATACG     EWSPIHT        1     0
GAGTGGTCGCCGCCGTTTTCT     EWSPPFS        1     0
GAGTGGTCGCCGCCTATGGTT     EWSPPMV        1     0
GAGTGGTCGCCGGCTCAGGTT     EWSPAQV        1     0
GAGTGGTCGCCTATGGATGCT     EWSPMDA        1     0
GAGTGGTCGCCTCATACGCGG     EWSPHTR        1     0
GAGTGGTCGCCTCATGGTAGT     EWSPHGS        1     0
GAGTGGTCGCCTCCGACGCGG     EWSPPTR        1     0
GAGTGGTCGCCTCCGTAGGTT     EWSPPQV        1     0
GAGTGGTCGCCTCCTATTGTG     EWSPPIV        1     0
GAGTGGTCGCCTCGTATGCCT     EWSPRMP        1     0
GAGTGGTCGCCTCTTACTCGT     EWSPLTR        1     0
GAGTGGTCGCCTCTTGCGATT     EWSPLAI        1     0
GAGTGGTCGCCTGGTGGGACG     EWSPGGT        1     0
GAGTGGTCGCCTTCTCCTAGT     EWSPSPS        1     0
GAGTGGTCGCCTTCTGAGGTG     EWSPSEV        1     0
GAGTGGTCGCGGTCTTTGCCT     EWSRSLP        1     0
GAGTGGTCGCGTCCGAAGTCG     EWSRPKS        1     0
GAGTGGTCGCGTCCTCTTCAT     EWSRPLH        1     0
GAGTGGTCGCGTCGGCCGGTT     EWSRRPV        1     0
GAGTGGTCGCGTGTTTTTCAG     EWSRVFQ        1     0
GAGTGGTCGCTGACTTATCTG     EWSLTYL        1     0
GAGTGGTCGCTGCCTAGTATG     EWSLPSM        1     0
GAGTGGTCGCTGCTGACGCCT     EWSLLTP        1     0
GAGTGGTCGCTGTGGAATCTT     EWSLWNL        1     0
GAGTGGTCGCTTATTTTGTCT     EWSLILS        1     0
GAGTGGTCGCTTCCGGGTTCG     EWSLPGS        1     0
GAGTGGTCGCTTCCTACTTAG     EWSLPTQ        1     0
GAGTGGTCGCTTGAGGCGCAT     EWSLEAH        1     0
GAGTGGTCGCTTTCTCGTGAG     EWSLSRE        1     0
GAGTGGTCGGAGATGTTTAGG     EWSEMFR        1     0
GAGTGGTCGGAGCAGAGTCCG     EWSEQSP        1     0
GAGTGGTCGGAGTCGTGGACG     EWSESWT        1     0
GAGTGGTCGGATCCGGATAGT     EWSDPDS        1     0
GAGTGGTCGGATGTTACTATT     EWSDVTI        1     0
GAGTGGTCGGCGAATAAGCCT     EWSANKP        1     0
GAGTGGTCGGCGAATGGGAAG     EWSANGK        1     0
GAGTGGTCGGCGATTATGGAG     EWSAIME        1     0
GAGTGGTCGGCGCGTATTACG     EWSARIT        1     0
GAGTGGTCGGCGCTGAGTCGG     EWSALSR        1     0
GAGTGGTCGGCGCTTCCTGAT     EWSALPD        1     0
GAGTGGTCGGCGGCTTTGGAT     EWSAALD        1     0
GAGTGGTCGGCGTCTGGGGCT     EWSASGA        1     0
GAGTGGTCGGCTCTGTTGGCT     EWSALLA        1     0
GAGTGGTCGGCTGCGGCTTCT     EWSAAAS        1     0
GAGTGGTCGGGTACGCATGAG     EWSGTHE        1     0
GAGTGGTCGGGTGCGAGTTTT     EWSGASF        1     0
GAGTGGTCGGTGCATCCGCTG     EWSVHPL        1     0
GAGTGGTCGGTGGTTACTAAG     EWSVVTK        1     0
GAGTGGTCGGTGTTGACGCAT     EWSVLTH        1     0
GAGTGGTCGGTTAATATGTAG     EWSVNMQ        1     0
GAGTGGTCGTATAAGCATCGG     EWSYKHR        1     0
GAGTGGTCGTATACTTTTACG     EWSYTFT        1     0
GAGTGGTCGTATATGCAGCTT     EWSYMQL        1     0
GAGTGGTCGTATCCTTCTGTG     EWSYPSV        1     0
GAGTGGTCGTATCTTCCGAAG     EWSYLPK        1     0
GAGTGGTCGTATGATGCTTAT     EWSYDAY        1     0
GAGTGGTCGTATTTGCATATG     EWSYLHM        1     0
GAGTGGTCGTCGAAGCTTGTT     EWSSKLV        1     0
GAGTGGTCGTCGGTGCCGCGT     EWSSVPR        1     0
GAGTGGTCGTCTACGTGGAAT     EWSSTWN        1     0
GAGTGGTCGTCTATTTATAGG     EWSSIYR        1     0
GAGTGGTCGTCTCATGCGCAG     EWSSHAQ        1     0
GAGTGGTCGTCTCTTCTTCTT     EWSSLLL        1     0
GAGTGGTCGTCTTATCGTGGT     EWSSYRG        1     0
GAGTGGTCGTGGCCGCCTTAT     EWSWPPY        1     0
GAGTGGTCGTGGGAGCGTTCT     EWSWERS        1     0
GAGTGGTCGTGGGTGACTCCT     EWSWVTP        1     0
GAGTGGTCGTGGGTGCCTCTT     EWSWVPL        1     0
GAGTGGTCGTTGCCTTATGGT     EWSLPYG        1     0
GAGTGGTCTAAGCAGCATAAT     EWSKQHN        1     0
GAGTGGTCTAAGCATGAGACT     EWSKHET        1     0
GAGTGGTCTAAGCCTGCTCCG     EWSKPAP        1     0
GAGTGGTCTAATCCGCAGACT     EWSNPQT        1     0
GAGTGGTCTAATCGGAGTGAG     EWSNRSE        1     0
GAGTGGTCTAATTATACTGCT     EWSNYTA        1     0
GAGTGGTCTACGATGGCTCCT     EWSTMAP        1     0
GAGTGGTCTACGATTCGTGCT     EWSTIRA        1     0
GAGTGGTCTACGGATATGATT     EWSTDMI        1     0
GAGTGGTCTACTCCGACTCTG     EWSTPTL        1     0
GAGTGGTCTACTCCTACGTCT     EWSTPTS        1     0
GAGTGGTCTACTGTGCCTACT     EWSTVPT        1     0
GAGTGGTCTAGGCCGCTGTTT     EWSRPLF        1     0
GAGTGGTCTAGTCAGTCGGCG     EWSSQSA        1     0
GAGTGGTCTATTCATCCTGTT     EWSIHPV        1     0
GAGTGGTCTCAGCGTATTACT     EWSQRIT        1     0
GAGTGGTCTCAGCTTCCTCCG     EWSQLPP        1     0
GAGTGGTCTCATCCTCGGCGT     EWSHPRR        1     0
GAGTGGTCTCATCCTTATTCG     EWSHPYS        1     0
GAGTGGTCTCATTGGCCTCTT     EWSHWPL        1     0
GAGTGGTCTCCGAAGGCTGGT     EWSPKAG        1     0
GAGTGGTCTCCGCCGCGGTAT     EWSPPRY        1     0
GAGTGGTCTCCTCCTGTGCCT     EWSPPVP        1     0
GAGTGGTCTCCTCTGCTTGTG     EWSPLLV        1     0
GAGTGGTCTCCTGCGATGCTT     EWSPAML        1     0
GAGTGGTCTCCTGCGCCTCCG     EWSPAPP        1     0
GAGTGGTCTCGGCAGACTCTT     EWSRQTL        1     0
GAGTGGTCTCGTATGATGGTT     EWSRMMV        1     0
GAGTGGTCTCTGATGTGGCCG     EWSLMWP        1     0
GAGTGGTCTCTTATGTCTGGG     EWSLMSG        1     0
GAGTGGTCTGAGACTCGGCCT     EWSETRP        1     0
GAGTGGTCTGAGCGTGCTCCT     EWSERAP        1     0
GAGTGGTCTGAGGAGGAGTGG     EWSEEEW        1     0
GAGTGGTCTGAGTTTCTGACT     EWSEFLT        1     0
GAGTGGTCTGCGCTTGCGGGG     EWSALAG        1     0
GAGTGGTCTGCGTCGAGGTCT     EWSASRS        1     0
GAGTGGTCTGCTCGGTGGTTT     EWSARWF        1     0
GAGTGGTCTGCTTATCCTGGG     EWSAYPG        1     0
GAGTGGTCTGGGAGGGCGTCG     EWSGRAS        1     0
GAGTGGTCTGGGTCGACGCTG     EWSGSTL        1     0
GAGTGGTCTGGTACGTATCTT     EWSGTYL        1     0
GAGTGGTCTGTGACTCCTTCT     EWSVTPS        1     0
GAGTGGTCTGTGCCTGTTCAG     EWSVPVQ        1     0
GAGTGGTCTGTGCTTGCTACT     EWSVLAT        1     0
GAGTGGTCTGTGTATACTATG     EWSVYTM        1     0
GAGTGGTCTGTTAGTAGTTTG     EWSVSSL        1     0
GAGTGGTCTTCGAAGGCTCCG     EWSSKAP        1     0
GAGTGGTCTTCGCATCTTACT     EWSSHLT        1     0
GAGTGGTCTTCTCATACGAAG     EWSSHTK        1     0
GAGTGGTCTTGGATTAATTCG     EWSWINS        1     0
GAGTGGTCTTGGATTACTTCT     EWSWITS        1     0
GAGTGGTCTTTGTCGTCTTTT     EWSLSSF        1     0
GAGTGGTCTTTTCCTAGGGTT     EWSFPRV        1     0
GAGTGGTGGAAGACGCCGGCT     EWWKTPA        1     0
GAGTGGTGGAAGCCTATGTCT     EWWKPMS        1     0
GAGTGGTGGAATGGGCCGCAG     EWWNGPQ        1     0
GAGTGGTGGAATTCGCATACG     EWWNSHT        1     0
GAGTGGTGGACGCCTAATCAG     EWWTPNQ        1     0
GAGTGGTGGACGCCTCCTATG     EWWTPPM        1     0
GAGTGGTGGACGCCTCCTGCG     EWWTPPA        1     0
GAGTGGTGGACGGCTCTTGAG     EWWTALE        1     0
GAGTGGTGGACTAATGAACTT     EWWTNEL        1     0
GAGTGGTGGAGGCTTACGGCT     EWWRLTA        1     0
GAGTGGTGGATTGAGCCTCAG     EWWIEPQ        1     0
GAGTGGTGGCAGAGGACTAAG     EWWQRTK        1     0
GAGTGGTGGCAGCTGACTGGG     EWWQLTG        1     0
GAGTGGTGGCAGGATATTCAT     EWWQDIH        1     0
GAGTGGTGGCATACGAGGTTG     EWWHTRL        1     0
GAGTGGTGGCATACTACTCTT     EWWHTTL        1     0
GAGTGGTGGCATCATACTGGT     EWWHHTG        1     0
GAGTGGTGGCATCCTCCTCCG     EWWHPPP        1     0
GAGTGGTGGCATCGGACTCCG     EWWHRTP        1     0
GAGTGGTGGCCGACTCGGCAT     EWWPTRH        1     0
GAGTGGTGGCCGCCGCAGTTG     EWWPPQL        1     0
GAGTGGTGGCCGCTTAGTAAT     EWWPLSN        1     0
GAGTGGTGGCCGCTTCCTAAG     EWWPLPK        1     0
GAGTGGTGGCCGCTTCTTGTG     EWWPLLV        1     0
GAGTGGTGGCCGTAGACGCTA     EWWPQTL        1     0
GAGTGGTGGCCGTCTCCGAGT     EWWPSPS        1     0
GAGTGGTGGCCTACGCGTGAT     EWWPTRD        1     0
GAGTGGTGGCCTAGGTTTATT     EWWPRFI        1     0
GAGTGGTGGCCTCATCCGTTT     EWWPHPF        1     0
GAGTGGTGGCCTGAGCATCAT     EWWPEHH        1     0
GAGTGGTGGCCTTCGCCGCGG     EWWPSPR        1     0
GAGTGGTGGCGGTATCCGGGG     EWWRYPG        1     0
GAGTGGTGGCGTCCGAAGGTT     EWWRPKV        1     0
GAGTGGTGGCGTCCTCCGTAT     EWWRPPY        1     0
GAGTGGTGGCGTTTTCCTTCG     EWWRFPS        1     0
GAGTGGTGGCTGACTCCTCCT     EWWLTPP        1     0
GAGTGGTGGCTGCCTATGACT     EWWLPMT        1     0
GAGTGGTGGCTGGCTAGGGCG     EWWLARA        1     0
GAGTGGTGGCTTCATTCGCAT     EWWLHSH        1     0
GAGTGGTGGCTTGGGTGGCCT     EWWLGWP        1     0
GAGTGGTGGGAGCCTACGATG     EWWEPTM        1     0
GAGTGGTGGGAGCCTCTTCGT     EWWEPLR        1     0
GAGTGGTGGGAGTCTCAGGTG     EWWESQV        1     0
GAGTGGTGGGATACTCCTATG     EWWDTPM        1     0
GAGTGGTGGGATTATACGTAG     EWWDYTQ        1     0
GAGTGGTGGGCTCATCAGACT     EWWAHQT        1     0
GAGTGGTGGGCTCCGTTGTCT     EWWAPLS        1     0
GAGTGGTGGGCTGCTACGAAT     EWWAATN        1     0
GAGTGGTGGGCTTTGGTTTAT     EWWALVY        1     0
GAGTGGTGGGGTCCGCTTTTT     EWWGPLF        1     0
GAGTGGTGGGGTGCTGAGCTT     EWWGAEL        1     0
GAGTGGTGGGGTGGTCTTAAT     EWWGGLN        1     0
GAGTGGTGGGTGTATACGACT     EWWVYTT        1     0
GAGTGGTGGGTTTATACGACG     EWWVYTT        1     0
GAGTGGTGGTAGAAGCCGCTG     EWWQKPL        1     0
GAGTGGTGGTAGGTGTCTTTG     EWWQVSL        1     0
GAGTGGTGGTATACTCCGCGG     EWWYTPR        1     0
GAGTGGTGGTCGCAGCCTCTT     EWWSQPL        1     0
GAGTGGTGGTCGGTTAGGCAG     EWWSVRQ        1     0
GAGTGGTGGTCTACGCCTGCG     EWWSTPA        1     0
GAGTGGTGGTGGTTTCAGGCT     EWWWFQA        1     0
GAGTGGTGGTGTGCTAGTCAG     EWWCASQ        1     0
GAGTGGTGGTTTCCTATTTCT     EWWFPIS        1     0
GAGTGGTGTAAGCCGCATCAT     EWCKPHH        1     0
GAGTGGTGTAATCAGGCTGCG     EWCNQAA        1     0
GAGTGGTGTAATCAGTCTGTG     EWCNQSV        1     0
GAGTGGTGTAATTCGATGTTG     EWCNSML        1     0
GAGTGGTGTACGACGCCGGAT     EWCTTPD        1     0
GAGTGGTGTACGCTGTGGCCG     EWCTLWP        1     0
GAGTGGTGTATTCTTCATTCT     EWCILHS        1     0
GAGTGGTGTCCGCCTGCGATG     EWCPPAM        1     0
GAGTGGTGTCCTCCGATTTCT     EWCPPIS        1     0
GAGTGGTGTCCTCGGCATGAG     EWCPRHE        1     0
GAGTGGTGTCTTATTGGGTAT     EWCLIGY        1     0
GAGTGGTGTGAGCATCGGAAG     EWCEHRK        1     0
GAGTGGTGTGCGATTGAGCAT     EWCAIEH        1     0
GAGTGGTGTGCGTCTTTGATT     EWCASLI        1     0
GAGTGGTGTGCTCGGTATCCT     EWCARYP        1     0
GAGTGGTGTGCTTAGCCTTGT     EWCAQPC        1     0
GAGTGGTGTGGTCGTCTTTCT     EWCGRLS        1     0
GAGTGGTGTGTGTCTTCGCGT     EWCVSSR        1     0
GAGTGGTGTTCTCAGCCTCTG     EWCSQPL        1     0
GAGTGGTTGAAGGAGGTTCAT     EWLKEVH        1     0
GAGTGGTTGAATTGGAGTCCT     EWLNWSP        1     0
GAGTGGTTGACGCAGCATTAG     EWLTQHQ        1     0
GAGTGGTTGACGCCGGTGTGG     EWLTPVW        1     0
GAGTGGTTGACGCCTACGATT     EWLTPTI        1     0
GAGTGGTTGACGTTTAGTAGG     EWLTFSR        1     0
GAGTGGTTGACTCCTCGTCAG     EWLTPRQ        1     0
GAGTGGTTGAGTAAGACTTAG     EWLSKTQ        1     0
GAGTGGTTGAGTAATCCTAAT     EWLSNPN        1     0
GAGTGGTTGATGCAGCATACT     EWLMQHT        1     0
GAGTGGTTGATTTCGAAGACG     EWLISKT        1     0
GAGTGGTTGCAGAGTACGACT     EWLQSTT        1     0
GAGTGGTTGCAGAGTCCGCCT     EWLQSPP        1     0
GAGTGGTTGCAGCCGGCGAAT     EWLQPAN        1     0
GAGTGGTTGCATCCGGCTGTG     EWLHPAV        1     0
GAGTGGTTGCATGTGTCTCCG     EWLHVSP        1     0
GAGTGGTTGCCGAAGCCTTAG     EWLPKPQ        1     0
GAGTGGTTGCCGAGTATTTCG     EWLPSIS        1     0
GAGTGGTTGCCGATGACGCAT     EWLPMTH        1     0
GAGTGGTTGCCGCAGACTCCG     EWLPQTP        1     0
GAGTGGTTGCCGCGGAAGTGG     EWLPRKW        1     0
GAGTGGTTGCCGGATACGACT     EWLPDTT        1     0
GAGTGGTTGCCGGCGTGTACG     EWLPACT        1     0
GAGTGGTTGCCTATTCCGCAG     EWLPIPQ        1     0
GAGTGGTTGCCTCGTAATCAT     EWLPRNH        1     0
GAGTGGTTGCCTCTTTCTGTT     EWLPLSV        1     0
GAGTGGTTGCCTGAGCGGTAT     EWLPERY        1     0
GAGTGGTTGCCTGATACGCCT     EWLPDTP        1     0
GAGTGGTTGCCTTCGTTGCTT     EWLPSLL        1     0
GAGTGGTTGCCTTGGACGGGG     EWLPWTG        1     0
GAGTGGTTGCGGTCGAGTTTG     EWLRSSL        1     0
GAGTGGTTGCGTCCGAGTACT     EWLRPST        1     0
GAGTGGTTGCGTTTGACGAAG     EWLRLTK        1     0
GAGTGGTTGCTGACGATGGAT     EWLLTMD        1     0
GAGTGGTTGGATCGTGATTGG     EWLDRDW        1     0
GAGTGGTTGGCGCTTCATTAG     EWLALHQ        1     0
GAGTGGTTGGCGGATACGCCT     EWLADTP        1     0
GAGTGGTTGGCTAAGTAGGTG     EWLAKQV        1     0
GAGTGGTTGGGGATGGCGAGT     EWLGMAS        1     0
GAGTGGTTGGGTCCGAGGCCG     EWLGPRP        1     0
GAGTGGTTGGGTTGGATTGCG     EWLGWIA        1     0
GAGTGGTTGTATCCTGGTGGG     EWLYPGG        1     0
GAGTGGTTGTCGACTACGTAT     EWLSTTY        1     0
GAGTGGTTGTCGACTTTGTCG     EWLSTLS        1     0
GAGTGGTTGTTGACGTTGACG     EWLLTLT        1     0
GAGTGGTTTACGCTGCCGATT     EWFTLPI        1     0
GAGTGGTTTACGGTGATTAAG     EWFTVIK        1     0
GAGTGGTTTACTAGTTTGCAT     EWFTSLH        1     0
GAGTGGTTTACTCAGCCGTAG     EWFTQPQ        1     0
GAGTGGTTTACTTCGAAGGCG     EWFTSKA        1     0
GAGTGGTTTAGTCCGAAGTCT     EWFSPKS        1     0
GAGTGGTTTAGTTCGACGCAT     EWFSSTH        1     0
GAGTGGTTTATGCCGCCGCTG     EWFMPPL        1     0
GAGTGGTTTCCGCATGCGATG     EWFPHAM        1     0
GAGTGGTTTCCGCTTCCTTAT     EWFPLPY        1     0
GAGTGGTTTCCGGCGAGGTAT     EWFPARY        1     0
GAGTGGTTTCCGTGGAATGCT     EWFPWNA        1     0
GAGTGGTTTCCTTCTGAGCTT     EWFPSEL        1     0
GAGTGGTTTCGGCAGCATCAT     EWFRQHH        1     0
GAGTGGTTTCGTAATCATCCG     EWFRNHP        1     0
GAGTGGTTTCGTGCGTATGTG     EWFRAYV        1     0
GAGTGGTTTCTGCTTCCTTAT     EWFLLPY        1     0
GAGTGGTTTCTTACTGCTCTG     EWFLTAL        1     0
GAGTGGTTTCTTCCGCCTCGT     EWFLPPR        1     0
GAGTGGTTTGATGATCTTCTT     EWFDDLL        1     0
GAGTGGTTTGCGATGTCGCAG     EWFAMSQ        1     0
GAGTGGTTTGCGCAGACTGGG     EWFAQTG        1     0
GAGTGGTTTGCTGCGAGGGGT     EWFAARG        1     0
GAGTGGTTTTCGATGCGTTCG     EWFSMRS        1     0
GAGTGGTTTTGGCATTATCGG     EWFWHYR        1     0
GAGTGTAAGAAGTCGTTGTCG     ECKKSLS        1     0
GAGTGTAAGACGCCGTATGCG     ECKTPYA        1     0
GAGTGTAAGACTCCGGTGAGT     ECKTPVS        1     0
GAGTGTAAGAGGCTGTCGTGT     ECKRLSC        1     0
GAGTGTAAGAGTTTGGTGCCT     ECKSLVP        1     0
GAGTGTAAGATGTCGGATTCT     ECKMSDS        1     0
GAGTGTAAGCATCTTAAGCTT     ECKHLKL        1     0
GAGTGTAAGCCGCTTAGGAAG     ECKPLRK        1     0
GAGTGTAAGCCTCGTGGTTTG     ECKPRGL        1     0
GAGTGTAAGCCTGCTTAGGCG     ECKPAQA        1     0
GAGTGTAAGCGGGATACGAAT     ECKRDTN        1     0
GAGTGTAAGCGGGCTACTGCT     ECKRATA        1     0
GAGTGTAAGCTGAGGACGCCG     ECKLRTP        1     0
GAGTGTAAGCTGCCTCAGTGT     ECKLPQC        1     0
GAGTGTAAGCTGCGGGGTCCG     ECKLRGP        1     0
GAGTGTAAGCTTAATATGAGG     ECKLNMR        1     0
GAGTGTAAGCTTCCGTGTTCG     ECKLPCS        1     0
GAGTGTAAGCTTGCTGCGTAT     ECKLAAY        1     0
GAGTGTAAGGAGAGTGATATG     ECKESDM        1     0
GAGTGTAAGGCGCCGGCGGAG     ECKAPAE        1     0
GAGTGTAAGGCGTGGACTTGT     ECKAWTC        1     0
GAGTGTAAGGCTCGGTGTCCT     ECKARCP        1     0
GAGTGTAAGGGGCAGGGTTGT     ECKGQGC        1     0
GAGTGTAAGGGTACTTATCAG     ECKGTYQ        1     0
GAGTGTAAGGTGGGGACTCCT     ECKVGTP        1     0
GAGTGTAAGGTGGGTTGTTCT     ECKVGCS        1     0
GAGTGTAAGTATTGTTCGTCG     ECKYCSS        1     0
GAGTGTAAGTATTTGCCGTCT     ECKYLPS        1     0
GAGTGTAAGTGTGATTATATT     ECKCDYI        1     0
GAGTGTAAGTTTCCGTGTACT     ECKFPCT        1     0
GAGTGTAATACGCTGTCTCGG     ECNTLSR        1     0
GAGTGTAATACTCTGCCTCAT     ECNTLPH        1     0
GAGTGTAATAGTCATTATAGG     ECNSHYR        1     0
GAGTGTAATCAGCTGCCTACG     ECNQLPT        1     0
GAGTGTAATCATTGGCAGATG     ECNHWQM        1     0
GAGTGTAATCCGCTGGCTCGG     ECNPLAR        1     0
GAGTGTAATCGGAGTTGTACT     ECNRSCT        1     0
GAGTGTAATGAGCCGACTTGT     ECNEPTC        1     0
GAGTGTAATGAGTTTCCGTAT     ECNEFPY        1     0
GAGTGTAATGATCGTGCTATT     ECNDRAI        1     0
GAGTGTAATGATGAACTGACT     ECNDELT        1     0
GAGTGTAATGCGCATCAGTGT     ECNAHQC        1     0
GAGTGTAATGCGCGGCCTTGT     ECNARPC        1     0
GAGTGTAATGGGGCTACGACG     ECNGATT        1     0
GAGTGTAATGTGCATCATACG     ECNVHHT        1     0
GAGTGTAATTATGCTCTGCTT     ECNYALL        1     0
GAGTGTAATTGTGATCTGCGT     ECNCDLR        1     0
GAGTGTACACGGAGTACGGCT     ECTRSTA        1     0
GAGTGTACGAATCATGCTTGT     ECTNHAC        1     0
GAGTGTACGACGCCGCCTTCT     ECTTPPS        1     0
GAGTGTACGACTGTTACGACG     ECTTVTT        1     0
GAGTGTACGATGCATAGTTGT     ECTMHSC        1     0
GAGTGTACGATTCTGTCTTGT     ECTILSC        1     0
GAGTGTACGCAGCCTTGTATG     ECTQPCM        1     0
GAGTGTACGCAGCTTACTGAG     ECTQLTE        1     0
GAGTGTACGCAGTGTCCGGAT     ECTQCPD        1     0
GAGTGTACGCATACTATGCTG     ECTHTML        1     0
GAGTGTACGCATCTTGGTACT     ECTHLGT        1     0
GAGTGTACGCATTTGTGTACG     ECTHLCT        1     0
GAGTGTACGCCGACGCCTTCG     ECTPTPS        1     0
GAGTGTACGCCGACTTGTTCG     ECTPTCS        1     0
GAGTGTACGCCGCTGATGTTT     ECTPLMF        1     0
GAGTGTACGCCTGGTACGTAG     ECTPGTQ        1     0
GAGTGTACGCCTTGTAATGAT     ECTPCND        1     0
GAGTGTACGCGGTCTAAGAAT     ECTRSKN        1     0
GAGTGTACGCGGTGTAATGCG     ECTRCNA        1     0
GAGTGTACGCGTCCTTAGATT     ECTRPQI        1     0
GAGTGTACGCTGATGAGTAAG     ECTLMSK        1     0
GAGTGTACGCTGTATACGGAT     ECTLYTD        1     0
GAGTGTACGCTTCCTAGTCCT     ECTLPSP        1     0
GAGTGTACGCTTGATACTTCT     ECTLDTS        1     0
GAGTGTACGCTTGGTTATTGT     ECTLGYC        1     0
GAGTGTACGGAGGATCAGTCT     ECTEDQS        1     0
GAGTGTACGGAGGCGTTGCAG     ECTEALQ        1     0
GAGTGTACGGATCCGTGGACG     ECTDPWT        1     0
GAGTGTACGGCGCTGAATCGT     ECTALNR        1     0
GAGTGTACGGGTCATTATATG     ECTGHYM        1     0
GAGTGTACGGTGTTGCGGAAG     ECTVLRK        1     0
GAGTGTACGGTTGGTGCTCAT     ECTVGAH        1     0
GAGTGTACGTAGCATCAGCAT     ECTQHQH        1     0
GAGTGTACGTAGCTGACGCAG     ECTQLTQ        1     0
GAGTGTACGTATTGTGTTAAG     ECTYCVK        1     0
GAGTGTACGTCGGGTCCGCTG     ECTSGPL        1     0
GAGTGTACGTCTCATTCGTTG     ECTSHSL        1     0
GAGTGTACGTTGCTGCAGCCT     ECTLLQP        1     0
GAGTGTACTAAGGCTCCGTGT     ECTKAPC        1     0
GAGTGTACTAAGTTTACGTCG     ECTKFTS        1     0
GAGTGTACTACGAAGAGTTGT     ECTTKSC        1     0
GAGTGTACTACGTGTCTTTCG     ECTTCLS        1     0
GAGTGTACTAGGCCGTCTACT     ECTRPST        1     0
GAGTGTACTAGGCCTGCGTGT     ECTRPAC        1     0
GAGTGTACTAGGGCTTGTCGG     ECTRACR        1     0
GAGTGTACTAGTCATCAGCGT     ECTSHQR        1     0
GAGTGTACTATGTGTATTAGG     ECTMCIR        1     0
GAGTGTACTCATCAGACGTGG     ECTHQTW        1     0
GAGTGTACTCCTCATCATACG     ECTPHHT        1     0
GAGTGTACTCGGCATATTCCT     ECTRHIP        1     0
GAGTGTACTCGGCTGAGTAAG     ECTRLSK        1     0
GAGTGTACTGATACTGAGTCG     ECTDTES        1     0
GAGTGTACTGATGTGTGTCTT     ECTDVCL        1     0
GAGTGTACTGCGATTGCGTGT     ECTAIAC        1     0
GAGTGTACTGCTATTCCGACG     ECTAIPT        1     0
GAGTGTACTGGTCTGCTGCCT     ECTGLLP        1     0
GAGTGTACTTATTGTCCGCAT     ECTYCPH        1     0
GAGTGTACTTCGTGTGCGACT     ECTSCAT        1     0
GAGTGTACTTCTCCTTGTAAG     ECTSPCK        1     0
GAGTGTAGGAAGCATCCTGTG     ECRKHPV        1     0
GAGTGTAGGACGACTGCGCCG     ECRTTAP        1     0
GAGTGTAGGACGCGTGTTATG     ECRTRVM        1     0
GAGTGTAGGACTCATCCGTGT     ECRTHPC        1     0
GAGTGTAGGACTCTGGATCTG     ECRTLDL        1     0
GAGTGTAGGACTGAGAGTGTT     ECRTESV        1     0
GAGTGTAGGACTGCGCGGTCT     ECRTARS        1     0
GAGTGTAGGACTGTTTCTCGT     ECRTVSR        1     0
GAGTGTAGGAGGGGGGTGGTG     ECRRGVV        1     0
GAGTGTAGGAGTCAGCTGCGG     ECRSQLR        1     0
GAGTGTAGGCATCCTCATCTG     ECRHPHL        1     0
GAGTGTAGGCATCTGGTGGCG     ECRHLVA        1     0
GAGTGTAGGCATCTTTTTACG     ECRHLFT        1     0
GAGTGTAGGCATGTGATTCAG     ECRHVIQ        1     0
GAGTGTAGGCATTCTACTAAG     ECRHSTK        1     0
GAGTGTAGGCCGCTTCAGCCT     ECRPLQP        1     0
GAGTGTAGGCCGCTTGCTGTT     ECRPLAV        1     0
GAGTGTAGGCCTACTTGTGAG     ECRPTCE        1     0
GAGTGTAGGCCTGTTCGTGGG     ECRPVRG        1     0
GAGTGTAGGCTTGAGAAGCTG     ECRLEKL        1     0
GAGTGTAGGCTTTCGATGTGT     ECRLSMC        1     0
GAGTGTAGGGAGCATGTGCAG     ECREHVQ        1     0
GAGTGTAGGGATCGGTCTGCG     ECRDRSA        1     0
GAGTGTAGGGCGCGTACAAAT     ECRARTN        1     0
GAGTGTAGGGCGGAGCGTTCG     ECRAERS        1     0
GAGTGTAGGGGTCATGTGTGT     ECRGHVC        1     0
GAGTGTAGGGGTCCTCTGTCG     ECRGPLS        1     0
GAGTGTAGGGTTTTTACGTGT     ECRVFTC        1     0
GAGTGTAGGTATACGACTGGG     ECRYTTG        1     0
GAGTGTAGGTCGACTACGTAT     ECRSTTY        1     0
GAGTGTAGGTCGCAGTATTGT     ECRSQYC        1     0
GAGTGTAGGTCGCATTAGGCG     ECRSHQA        1     0
GAGTGTAGGTGGACTTCTCAT     ECRWTSH        1     0
GAGTGTAGGTTTATGAGTCCG     ECRFMSP        1     0
GAGTGTAGTAAGGCTTTTGCT     ECSKAFA        1     0
GAGTGTAGTAAGTGTATGCAT     ECSKCMH        1     0
GAGTGTAGTAAGTGTGCGCAG     ECSKCAQ        1     0
GAGTGTAGTACGCAGCGGCCT     ECSTQRP        1     0
GAGTGTAGTACGCTGCGGTCT     ECSTLRS        1     0
GAGTGTAGTAGTCCTACGCCT     ECSSPTP        1     0
GAGTGTAGTAGTCTGCCTATG     ECSSLPM        1     0
GAGTGTAGTCAGATTCGTGGG     ECSQIRG        1     0
GAGTGTAGTCATTGTTGTCAT     ECSHCCH        1     0
GAGTGTAGTCGGACGTTGGAT     ECSRTLD        1     0
GAGTGTAGTCGGACTTTGTGT     ECSRTLC        1     0
GAGTGTAGTGCTACGAGGGAT     ECSATRD        1     0
GAGTGTAGTGCTACTCATGCT     ECSATHA        1     0
GAGTGTAGTGCTGTTACTTAG     ECSAVTQ        1     0
GAGTGTAGTGGGGCGACGACG     ECSGATT        1     0
GAGTGTAGTTGGTAGATTATT     ECSWQII        1     0
GAGTGTAGTTGTGATCGTAAG     ECSCDRK        1     0
GAGTGTATGAAGTATTTTCGT     ECMKYFR        1     0
GAGTGTATGACTAGTACTTGT     ECMTSTC        1     0
GAGTGTATGACTCATCGGTTT     ECMTHRF        1     0
GAGTGTATGACTGTTCCGACT     ECMTVPT        1     0
GAGTGTATGAGTCCGTGTTGG     ECMSPCW        1     0
GAGTGTATGCAGCAGTGTTGG     ECMQQCW        1     0
GAGTGTATGCATAATCAGAGG     ECMHNQR        1     0
GAGTGTATGCATGCTTGTCAG     ECMHACQ        1     0
GAGTGTATGCCTGATAAGCTG     ECMPDKL        1     0
GAGTGTATGCGGCCTACGGTT     ECMRPTV        1     0
GAGTGTATGCGTCCGTCGTCT     ECMRPSS        1     0
GAGTGTATGCGTGAGCGTGAG     ECMRERE        1     0
GAGTGTATGCGTTAGACTCCT     ECMRQTP        1     0
GAGTGTATGCGTTGTCCTTAG     ECMRCPQ        1     0
GAGTGTATGGAGTCGTCGCAG     ECMESSQ        1     0
GAGTGTATGGCGCGTGCGGCT     ECMARAA        1     0
GAGTGTATGGCGGAGCTGAAT     ECMAELN        1     0
GAGTGTATGGGGCAGTCGTGT     ECMGQSC        1     0
GAGTGTATGGGGTCGATTCAT     ECMGSIH        1     0
GAGTGTATGGGGTGTACGCTG     ECMGCTL        1     0
GAGTGTATGGGTTGTTCGCAT     ECMGCSH        1     0
GAGTGTATGGTTCCTTGTCTG     ECMVPCL        1     0
GAGTGTATGTATGCGTTGACG     ECMYALT        1     0
GAGTGTATGTATTATCGTGCG     ECMYYRA        1     0
GAGTGTATGTCGTGTAATCAG     ECMSCNQ        1     0
GAGTGTATGTCTTATTCGCAT     ECMSYSH        1     0
GAGTGTATTAATCAGTGTTCT     ECINQCS        1     0
GAGTGTATTAGTCCGTTGGAT     ECISPLD        1     0
GAGTGTATTCATCTTGCTTCG     ECIHLAS        1     0
GAGTGTATTCCTCCGATGTAG     ECIPPMQ        1     0
GAGTGTATTCGTACTGCGACG     ECIRTAT        1     0
GAGTGTATTCGTGTGCCTGAT     ECIRVPD        1     0
GAGTGTATTGAACTGTATACG     ECIELYT        1     0
GAGTGTATTGATCCTAAGCAG     ECIDPKQ        1     0
GAGTGTATTGCGGGTTTGTTG     ECIAGLL        1     0
GAGTGTATTTCGGCGGTTTGT     ECISAVC        1     0
GAGTGTCAACAGTCTCTGGCG     ECQQSLA        1     0
GAGTGTCACGCTCGTAAGTCG     ECHARKS        1     0
GAGTGTCAGAAGACGCTGAAG     ECQKTLK        1     0
GAGTGTCAGAAGCGTTGTCTT     ECQKRCL        1     0
GAGTGTCAGACGACTGGGGTT     ECQTTGV        1     0
GAGTGTCAGACGTGGTTGACG     ECQTWLT        1     0
GAGTGTCAGACTCATTGTTTG     ECQTHCL        1     0
GAGTGTCAGCAGCATGCGCTT     ECQQHAL        1     0
GAGTGTCAGCAGTGTAAGATT     ECQQCKI        1     0
GAGTGTCAGCAGTGTCAGCTT     ECQQCQL        1     0
GAGTGTCAGCATAATGTGTAG     ECQHNVQ        1     0
GAGTGTCAGCATACTTCTAAT     ECQHTSN        1     0
GAGTGTCAGCATCAGCATAAT     ECQHQHN        1     0
GAGTGTCAGCATTCGTAGATG     ECQHSQM        1     0
GAGTGTCAGCCGCATCCTACG     ECQPHPT        1     0
GAGTGTCAGCCGCGGCTGGAG     ECQPRLE        1     0
GAGTGTCAGCCGTGTATTGAG     ECQPCIE        1     0
GAGTGTCAGCCTACGAGGTGT     ECQPTRC        1     0
GAGTGTCAGCCTCCTACTTAT     ECQPPTY        1     0
GAGTGTCAGCGGGCTGTTCCG     ECQRAVP        1     0
GAGTGTCAGCGTACTGTTCGG     ECQRTVR        1     0
GAGTGTCAGCGTCCGGCGTGT     ECQRPAC        1     0
GAGTGTCAGCGTTGTCTTAGT     ECQRCLS        1     0
GAGTGTCAGCGTTGTTCGGTG     ECQRCSV        1     0
GAGTGTCAGCTGGCTCTGCAG     ECQLALQ        1     0
GAGTGTCAGCTGTTTGGTTGT     ECQLFGC        1     0
GAGTGTCAGGAGATGCCTTAG     ECQEMPQ        1     0
GAGTGTCAGGATATGCATCAG     ECQDMHQ        1     0
GAGTGTCAGGCGGCTCGTTCG     ECQAARS        1     0
GAGTGTCAGGCTCGTACGACG     ECQARTT        1     0
GAGTGTCAGGTGTCGTGTTAT     ECQVSCY        1     0
GAGTGTCAGTCGAGGAATTGT     ECQSRNC        1     0
GAGTGTCAGTCTGCGCGGGCT     ECQSARA        1     0
GAGTGTCAGTGTACGGTTCTG     ECQCTVL        1     0
GAGTGTCATACTGATCCTTCT     ECHTDPS        1     0
GAGTGTCATAGGAATTGTACT     ECHRNCT        1     0
GAGTGTCATAGGTGTCAGCCT     ECHRCQP        1     0
GAGTGTCATCCGCAGTGTTCT     ECHPQCS        1     0
GAGTGTCATCCTCCGATTAAT     ECHPPIN        1     0
GAGTGTCATCGGTCTATGAAT     ECHRSMN        1     0
GAGTGTCATCGTCTGTCGATG     ECHRLSM        1     0
GAGTGTCATCGTGGGAAGTGT     ECHRGKC        1     0
GAGTGTCATCTTCCTATGGCG     ECHLPMA        1     0
GAGTGTCATGAGAGTACGCGT     ECHESTR        1     0
GAGTGTCATGCTCGGTATGCT     ECHARYA        1     0
GAGTGTCATGCTCTGTGTAGG     ECHALCR        1     0
GAGTGTCATGCTGCGGTTACT     ECHAAVT        1     0
GAGTGTCATGCTGGGATGCGG     ECHAGMR        1     0
GAGTGTCATGCTGTTAAGAAT     ECHAVKN        1     0
GAGTGTCATGGGCAGTTGAAG     ECHGQLK        1     0
GAGTGTCCGAAGGTTCGGTGT     ECPKVRC        1     0
GAGTGTCCGAATCATTTTATG     ECPNHFM        1     0
GAGTGTCCGAATCGTGAGCCG     ECPNREP        1     0
GAGTGTCCGAATGTTTCGCTT     ECPNVSL        1     0
GAGTGTCCGAATTCTACGATG     ECPNSTM        1     0
GAGTGTCCGACGATTAAGGTT     ECPTIKV        1     0
GAGTGTCCGACGCAGGTTACT     ECPTQVT        1     0
GAGTGTCCGACGCCGACGATG     ECPTPTM        1     0
GAGTGTCCGACGCGTCCTCAT     ECPTRPH        1     0
GAGTGTCCGACGCTTTCGTTT     ECPTLSF        1     0
GAGTGTCCGACGTTGTGTCAG     ECPTLCQ        1     0
GAGTGTCCGACTAGTTTGAAT     ECPTSLN        1     0
GAGTGTCCGACTCCTTGGACG     ECPTPWT        1     0
GAGTGTCCGACTGCGAAGGAG     ECPTAKE        1     0
GAGTGTCCGAGTATGCTGTGT     ECPSMLC        1     0
GAGTGTCCGAGTCTGCAGGTT     ECPSLQV        1     0
GAGTGTCCGAGTGCGACGCCG     ECPSATP        1     0
GAGTGTCCGATGATGTGTTCG     ECPMMCS        1     0
GAGTGTCCGATGGTGTCTCCT     ECPMVSP        1     0
GAGTGTCCGATGGTTCCTTGT     ECPMVPC        1     0
GAGTGTCCGATTAATCCGTCT     ECPINPS        1     0
GAGTGTCCGATTGCTACTGCT     ECPIATA        1     0
GAGTGTCCGCAGATTTCGTCG     ECPQISS        1     0
GAGTGTCCGCAGCCGCCTGGG     ECPQPPG        1     0
GAGTGTCCGCAGGATCATCGG     ECPQDHR        1     0
GAGTGTCCGCAGGATCATTTT     ECPQDHF        1     0
GAGTGTCCGCATAATCATCGT     ECPHNHR        1     0
GAGTGTCCGCATCCGCAGGTT     ECPHPQV        1     0
GAGTGTCCGCATCCGCCTGCG     ECPHPPA        1     0
GAGTGTCCGCATTGGACTCAT     ECPHWTH        1     0
GAGTGTCCGCCGCCGAGTCAG     ECPPPSQ        1     0
GAGTGTCCGCCGCCTATGTAT     ECPPPMY        1     0
GAGTGTCCGCCGCGTGCTATG     ECPPRAM        1     0
GAGTGTCCGCCGTATGCGTAG     ECPPYAQ        1     0
GAGTGTCCGCCGTCGATGAGT     ECPPSMS        1     0
GAGTGTCCGCCTAATAATCAG     ECPPNNQ        1     0
GAGTGTCCGCCTAGGTGGTCT     ECPPRWS        1     0
GAGTGTCCGCCTCATAATTGG     ECPPHNW        1     0
GAGTGTCCGCCTCATGCGTCT     ECPPHAS        1     0
GAGTGTCCGCCTCCTGCTTCG     ECPPPAS        1     0
GAGTGTCCGCCTCGGTGTCAT     ECPPRCH        1     0
GAGTGTCCGCCTCGTTCTCGT     ECPPRSR        1     0
GAGTGTCCGCCTGAGCATAAG     ECPPEHK        1     0
GAGTGTCCGCCTGTGTATTGT     ECPPVYC        1     0
GAGTGTCCGCGGAATCAGCAT     ECPRNQH        1     0
GAGTGTCCGCGTGGTGCTCTT     ECPRGAL        1     0
GAGTGTCCGCGTTGTCGTCTT     ECPRCRL        1     0
GAGTGTCCGCTGGCTGATGTG     ECPLADV        1     0
GAGTGTCCGCTTCCTGTGATT     ECPLPVI        1     0
GAGTGTCCGCTTCTGTGTGCT     ECPLLCA        1     0
GAGTGTCCGCTTCTGTGTTTT     ECPLLCF        1     0
GAGTGTCCGGAGCTTAGTCAT     ECPELSH        1     0
GAGTGTCCGGATACGCTTCAT     ECPDTLH        1     0
GAGTGTCCGGATGCTGTGTGT     ECPDAVC        1     0
GAGTGTCCGGCGAAGATGAGT     ECPAKMS        1     0
GAGTGTCCGGCGAGTACTACT     ECPASTT        1     0
GAGTGTCCGGCTAGTCGTGCT     ECPASRA        1     0
GAGTGTCCGGCTGGTCCTGCT     ECPAGPA        1     0
GAGTGTCCGGGTACGGTGGAT     ECPGTVD        1     0
GAGTGTCCGTAGATGTATGCT     ECPQMYA        1     0
GAGTGTCCGTATACGAGGTAT     ECPYTRY        1     0
GAGTGTCCGTATCATCATTCG     ECPYHHS        1     0
GAGTGTCCGTCGCCGGTTCCG     ECPSPVP        1     0
GAGTGTCCGTCGCCTCCGACT     ECPSPPT        1     0
GAGTGTCCGTCGCGGGCGTGT     ECPSRAC        1     0
GAGTGTCCGTCTCGTCCTCCT     ECPSRPP        1     0
GAGTGTCCGTGTCCGCCTGTT     ECPCPPV        1     0
GAGTGTCCGTGTCCTGTTGCT     ECPCPVA        1     0
GAGTGTCCGTGTCTGTGGATG     ECPCLWM        1     0
GAGTGTCCTAAGAGTAGGCCG     ECPKSRP        1     0
GAGTGTCCTACGAAGGCGCGT     ECPTKAR        1     0
GAGTGTCCTACTACGACTCCG     ECPTTTP        1     0
GAGTGTCCTACTACGCTTTGT     ECPTTLC        1     0
GAGTGTCCTACTTCTACTCTT     ECPTSTL        1     0
GAGTGTCCTAGGCTGGGTAGG     ECPRLGR        1     0
GAGTGTCCTAGTGAGCGTTGT     ECPSERC        1     0
GAGTGTCCTATGGGTGGGACG     ECPMGGT        1     0
GAGTGTCCTCAGCCTTTGTCG     ECPQPLS        1     0
GAGTGTCCTCATACTCCGCCT     ECPHTPP        1     0
GAGTGTCCTCATGCTCGTACG     ECPHART        1     0
GAGTGTCCTCCGACGGATAAT     ECPPTDN        1     0
GAGTGTCCTCCGCCTCTTGTT     ECPPPLV        1     0
GAGTGTCCTCCGCTTCCTTCT     ECPPLPS        1     0
GAGTGTCCTCCGGGTACGTTG     ECPPGTL        1     0
GAGTGTCCTCCTACTAGTCAG     ECPPTSQ        1     0
GAGTGTCCTCGGCCTTGTCGG     ECPRPCR        1     0
GAGTGTCCTCTGCGGACTACG     ECPLRTT        1     0
GAGTGTCCTGAGATGCAGACT     ECPEMQT        1     0
GAGTGTCCTGAGCCGAGTCCT     ECPEPSP        1     0
GAGTGTCCTGAGCGTTTGTTG     ECPERLL        1     0
GAGTGTCCTGAGCTTCATGTG     ECPELHV        1     0
GAGTGTCCTGAGCTTCCTCTG     ECPELPL        1     0
GAGTGTCCTGAGTCGCCGAGG     ECPESPR        1     0
GAGTGTCCTGATGGTCGGCCT     ECPDGRP        1     0
GAGTGTCCTGCGCAGCCTCCT     ECPAQPP        1     0
GAGTGTCCTGCGGGTCGTCAG     ECPAGRQ        1     0
GAGTGTCCTGCTACTCAGACG     ECPATQT        1     0
GAGTGTCCTGCTCCTTCGCGT     ECPAPSR        1     0
GAGTGTCCTGCTCGTTCTGTT     ECPARSV        1     0
GAGTGTCCTGCTTTGACTCCG     ECPALTP        1     0
GAGTGTCCTGGGCATAGTATG     ECPGHSM        1     0
GAGTGTCCTGGGTATAATGAG     ECPGYNE        1     0
GAGTGTCCTGGTATGGCGAGT     ECPGMAS        1     0
GAGTGTCCTGTTCCGACGCTG     ECPVPTL        1     0
GAGTGTCCTGTTTGGAGTCAG     ECPVWSQ        1     0
GAGTGTCCTTCGCAGCCTCCT     ECPSQPP        1     0
GAGTGTCCTTCGCTGTTGAAG     ECPSLLK        1     0
GAGTGTCCTTCTGCGCGGTTT     ECPSARF        1     0
GAGTGTCCTTGGCGTCTGCAT     ECPWRLH        1     0
GAGTGTCCTTGTACGGTGCGT     ECPCTVR        1     0
GAGTGTCGGAATAGTGTGTAT     ECRNSVY        1     0
GAGTGTCGGAATGCGGTTTTG     ECRNAVL        1     0
GAGTGTCGGACGCAGATGTTT     ECRTQMF        1     0
GAGTGTCGGACGGGGACGATT     ECRTGTI        1     0
GAGTGTCGGACTTCTTGTCCT     ECRTSCP        1     0
GAGTGTCGGATGAATGCGCAG     ECRMNAQ        1     0
GAGTGTCGGCAGCCTCAGCAT     ECRQPQH        1     0
GAGTGTCGGCAGGCGAATTGT     ECRQANC        1     0
GAGTGTCGGCAGGGTCCGAAG     ECRQGPK        1     0
GAGTGTCGGCAGGTTACGCGT     ECRQVTR        1     0
GAGTGTCGGCAGTATCAGGTG     ECRQYQV        1     0
GAGTGTCGGCAGTCTGAGACG     ECRQSET        1     0
GAGTGTCGGCATGGTATGAGT     ECRHGMS        1     0
GAGTGTCGGCATGGTCCTTCG     ECRHGPS        1     0
GAGTGTCGGCCTTGTGATTCT     ECRPCDS        1     0
GAGTGTCGGCTTCCGTCTCGT     ECRLPSR        1     0
GAGTGTCGGGAGCTGTGTGCG     ECRELCA        1     0
GAGTGTCGGGATATGAAGGGT     ECRDMKG        1     0
GAGTGTCGGGCGGGTAAGTGT     ECRAGKC        1     0
GAGTGTCGGTCGGCGGCGAGT     ECRSAAS        1     0
GAGTGTCGGTTTACGAGGCCG     ECRFTRP        1     0
GAGTGTCGTAATGATATGCTT     ECRNDML        1     0
GAGTGTCGTAATTTGACTGCT     ECRNLTA        1     0
GAGTGTCGTACGTGTTCGCAT     ECRTCSH        1     0
GAGTGTCGTATGGGGGCTTCG     ECRMGAS        1     0
GAGTGTCGTATGTTTCGGGCT     ECRMFRA        1     0
GAGTGTCGTCATACTGCTCTG     ECRHTAL        1     0
GAGTGTCGTCATTATCCTCGG     ECRHYPR        1     0
GAGTGTCGTCATTCGTTGGCT     ECRHSLA        1     0
GAGTGTCGTCCGCATGAGACT     ECRPHET        1     0
GAGTGTCGTCCGCATGGTTAT     ECRPHGY        1     0
GAGTGTCGTCCGCATTGTGTT     ECRPHCV        1     0
GAGTGTCGTCCGTGTCCGCAT     ECRPCPH        1     0
GAGTGTCGTCCGTGTGAGTGG     ECRPCEW        1     0
GAGTGTCGTCCTGCTAGTATT     ECRPASI        1     0
GAGTGTCGTCGTCTGCCTACG     ECRRLPT        1     0
GAGTGTCGTCTGCTGCCGTTG     ECRLLPL        1     0
GAGTGTCGTGGTGTGTCTTCG     ECRGVSS        1     0
GAGTGTCGTTCTCGGAGTGAG     ECRSRSE        1     0
GAGTGTCGTTTGAGTTGTGAT     ECRLSCD        1     0
GAGTGTCGTTTGGTTAAGCAG     ECRLVKQ        1     0
GAGTGTCTGAAGCCGTGTCGG     ECLKPCR        1     0
GAGTGTCTGACGCCGGATTAG     ECLTPDQ        1     0
GAGTGTCTGACGCGTAGTTTT     ECLTRSF        1     0
GAGTGTCTGACGGCTCCGTCG     ECLTAPS        1     0
GAGTGTCTGACTACTCGGGTG     ECLTTRV        1     0
GAGTGTCTGAGTAGTATGTGT     ECLSSMC        1     0
GAGTGTCTGATGCAGCATCCG     ECLMQHP        1     0
GAGTGTCTGATTCGTAGGGCT     ECLIRRA        1     0
GAGTGTCTGCAGACTTCGGAG     ECLQTSE        1     0
GAGTGTCTGCAGTGTACGAGT     ECLQCTS        1     0
GAGTGTCTGCATGTTTCTCTG     ECLHVSL        1     0
GAGTGTCTGCCGCTGATGTGT     ECLPLMC        1     0
GAGTGTCTGCCGGCTCATCGG     ECLPAHR        1     0
GAGTGTCTGCCTTGTCAGCGG     ECLPCQR        1     0
GAGTGTCTGCGGGCGTTTGCT     ECLRAFA        1     0
GAGTGTCTGCGGGCTAAGTCT     ECLRAKS        1     0
GAGTGTCTGCGTACTTTGAAG     ECLRTLK        1     0
GAGTGTCTGCTGCATATTTGT     ECLLHIC        1     0
GAGTGTCTGCTTTGGCATTCG     ECLLWHS        1     0
GAGTGTCTGCTTTGTCCTTTG     ECLLCPL        1     0
GAGTGTCTGGCGTCGATTACT     ECLASIT        1     0
GAGTGTCTGGTGCCGTGGTGT     ECLVPWC        1     0
GAGTGTCTGGTTCCGGAGCCG     ECLVPEP        1     0
GAGTGTCTGTATCCGACTAAG     ECLYPTK        1     0
GAGTGTCTGTCTGGTGCTGCT     ECLSGAA        1     0
GAGTGTCTGTGGCCTCCTCAG     ECLWPPQ        1     0
GAGTGTCTTCAGACTAAGCTG     ECLQTKL        1     0
GAGTGTCTTCCGCTGGTGACT     ECLPLVT        1     0
GAGTGTCTTCCTCGTCCGGCG     ECLPRPA        1     0
GAGTGTCTTCTGCTGCCTTGT     ECLLLPC        1     0
GAGTGTCTTGCTTCGATGCAG     ECLASMQ        1     0
GAGTGTGAGCAGCCTACTCAT     ECEQPTH        1     0
GAGTGTGAGCATCCGACGGGG     ECEHPTG        1     0
GAGTGTGAGGATACTGCTGGT     ECEDTAG        1     0
GAGTGTGAGGCGATGTCGAGG     ECEAMSR        1     0
GAGTGTGAGTCGCCGGTGTGT     ECESPVC        1     0
GAGTGTGATAAGACGCCGCCT     ECDKTPP        1     0
GAGTGTGATAATCGTTGGATT     ECDNRWI        1     0
GAGTGTGATACTTATGATTGT     ECDTYDC        1     0
GAGTGTGATCAGCGTAATTCT     ECDQRNS        1     0
GAGTGTGATCCTGCGCATCGG     ECDPAHR        1     0
GAGTGTGATCGTTCTATTCCT     ECDRSIP        1     0
GAGTGTGATTCTATGCCTGTG     ECDSMPV        1     0
GAGTGTGATTTGCTTGAGAGT     ECDLLES        1     0
GAGTGTGCGAAGACGTGTCCG     ECAKTCP        1     0
GAGTGTGCGACTCAACTGCAT     ECATQLH        1     0
GAGTGTGCGAGGGATCAGTCG     ECARDQS        1     0
GAGTGTGCGATGACTGGTACT     ECAMTGT        1     0
GAGTGTGCGATGCATCGTCGG     ECAMHRR        1     0
GAGTGTGCGATGCCTATGCTT     ECAMPML        1     0
GAGTGTGCGCAGCCTACGTAG     ECAQPTQ        1     0
GAGTGTGCGCAGTCGTGTAGG     ECAQSCR        1     0
GAGTGTGCGCATCGTTCGGAT     ECAHRSD        1     0
GAGTGTGCGCATCTGTGGCCG     ECAHLWP        1     0
GAGTGTGCGCATGCGAATCTT     ECAHANL        1     0
GAGTGTGCGCCGGGTAAGCCT     ECAPGKP        1     0
GAGTGTGCGCCTGGTTCTCCG     ECAPGSP        1     0
GAGTGTGCGCGGAGTGCTTGT     ECARSAC        1     0
GAGTGTGCGCGGATGTTTCAT     ECARMFH        1     0
GAGTGTGCGCGGCGGATTGCT     ECARRIA        1     0
GAGTGTGCGCGGGGTCATAGT     ECARGHS        1     0
GAGTGTGCGCGTCGGGTTCCG     ECARRVP        1     0
GAGTGTGCGCGTCTTACTGGG     ECARLTG        1     0
GAGTGTGCGCGTTATCCGTAT     ECARYPY        1     0
GAGTGTGCGCTGGCGAATTCG     ECALANS        1     0
GAGTGTGCGGATCATGCTCTG     ECADHAL        1     0
GAGTGTGCGGATTCGTCGGAT     ECADSSD        1     0
GAGTGTGCGGCTCCTGGTCCT     ECAAPGP        1     0
GAGTGTGCGGCTCGGAAGGTG     ECAARKV        1     0
GAGTGTGCGGGGATTACGAAG     ECAGITK        1     0
GAGTGTGCGGGTACGAGTGGT     ECAGTSG        1     0
GAGTGTGCGGGTCCTAGTCCG     ECAGPSP        1     0
GAGTGTGCGGTGCCGTGTAGG     ECAVPCR        1     0
GAGTGTGCGGTGTTGAAGACT     ECAVLKT        1     0
GAGTGTGCGTATCGGAATAAT     ECAYRNN        1     0
GAGTGTGCGTCGTTTGCTACT     ECASFAT        1     0
GAGTGTGCGTCTCTGCCGTGT     ECASLPC        1     0
GAGTGTGCGTCTTATCCTCCT     ECASYPP        1     0
GAGTGTGCGTCTTCTCTTGCG     ECASSLA        1     0
GAGTGTGCGTGGACTTTGTCT     ECAWTLS        1     0
GAGTGTGCGTGGGGGTGTGTT     ECAWGCV        1     0
GAGTGTGCGTGGTGGTGTGTT     ECAWWCV        1     0
GAGTGTGCGTTGGCTCCTCGT     ECALAPR        1     0
GAGTGTGCGTTTGATTGTATT     ECAFDCI        1     0
GAGTGTGCTAAGAAGACTATG     ECAKKTM        1     0
GAGTGTGCTAAGACGGGTCCT     ECAKTGP        1     0
GAGTGTGCTAAGGCGCTTTGT     ECAKALC        1     0
GAGTGTGCTACTATGTTTTCG     ECATMFS        1     0
GAGTGTGCTACTCATTCTATT     ECATHSI        1     0
GAGTGTGCTACTGGTTCGCCG     ECATGSP        1     0
GAGTGTGCTACTTGTTAGCTG     ECATCQL        1     0
GAGTGTGCTAGGATTAGTTTG     ECARISL        1     0
GAGTGTGCTAGGTCTGATGCG     ECARSDA        1     0
GAGTGTGCTAGTAATAAGTCG     ECASNKS        1     0
GAGTGTGCTATGAAGACTCCT     ECAMKTP        1     0
GAGTGTGCTCAGGCGCGGGGT     ECAQARG        1     0
GAGTGTGCTCCGAATTGTGCT     ECAPNCA        1     0
GAGTGTGCTCCGAGGTGTCAG     ECAPRCQ        1     0
GAGTGTGCTCGTGCGGATACT     ECARADT        1     0
GAGTGTGCTGAGATTATTCTG     ECAEIIL        1     0
GAGTGTGCTGAGCGTTCTAGG     ECAERSR        1     0
GAGTGTGCTGATCTTGGTAAG     ECADLGK        1     0
GAGTGTGCTGCTAGTATGGCG     ECAASMA        1     0
GAGTGTGCTGCTCGTCCTGCT     ECAARPA        1     0
GAGTGTGCTGCTGATTATTAG     ECAADYQ        1     0
GAGTGTGCTGCTGCGTTTTCT     ECAAAFS        1     0
GAGTGTGCTGCTGCTGCGGAG     ECAAAAE        1     0
GAGTGTGCTGCTGGTAAGCCG     ECAAGKP        1     0
GAGTGTGCTGGGAATGGGTTT     ECAGNGF        1     0
GAGTGTGCTGGTACTCGTAGT     ECAGTRS        1     0
GAGTGTGCTGGTCCTCAGCCT     ECAGPQP        1     0
GAGTGTGCTGGTGCGGCTTAG     ECAGAAQ        1     0
GAGTGTGCTGTGATGCGGTGG     ECAVMRW        1     0
GAGTGTGCTTCTAGTTGTTCG     ECASSCS        1     0
GAGTGTGCTTGTCCTTATTTG     ECACPYL        1     0
GAGTGTGGGAATCATCTTGAT     ECGNHLD        1     0
GAGTGTGGGACGCCTTGTCAG     ECGTPCQ        1     0
GAGTGTGGGCAGATGCAGTCG     ECGQMQS        1     0
GAGTGTGGGCAGCAGGTGTCT     ECGQQVS        1     0
GAGTGTGGGCAGGTTACTGCT     ECGQVTA        1     0
GAGTGTGGGCAGTGTGCTCTT     ECGQCAL        1     0
GAGTGTGGGCATAGGGGTATG     ECGHRGM        1     0
GAGTGTGGGCCGCTTGTGCGT     ECGPLVR        1     0
GAGTGTGGGCCGGTTCCGATG     ECGPVPM        1     0
GAGTGTGGGGCGATGTCGATT     ECGAMSI        1     0
GAGTGTGGGGCGGGTACTGTG     ECGAGTV        1     0
GAGTGTGGGGCTTTGGCGCAG     ECGALAQ        1     0
GAGTGTGGGGGTTTTTCTGAG     ECGGFSE        1     0
GAGTGTGGGTAGATGCAGGCT     ECGQMQA        1     0
GAGTGTGGGTCGATGGCGCCT     ECGSMAP        1     0
GAGTGTGGGTCTGATCGGGCG     ECGSDRA        1     0
GAGTGTGGGTCTGGTAGTACT     ECGSGST        1     0
GAGTGTGGGTTGACGGCGTGT     ECGLTAC        1     0
GAGTGTGGTAATAAGTGTGAT     ECGNKCD        1     0
GAGTGTGGTAATCCTTGTGTT     ECGNPCV        1     0
GAGTGTGGTAATGGGGAGACT     ECGNGET        1     0
GAGTGTGGTACGTCGCGGGGG     ECGTSRG        1     0
GAGTGTGGTAGGGCGGATAGT     ECGRADS        1     0
GAGTGTGGTCAGATGCATAAG     ECGQMHK        1     0
GAGTGTGGTCATCGGACGCAT     ECGHRTH        1     0
GAGTGTGGTCATTTTCTTCTG     ECGHFLL        1     0
GAGTGTGGTCCGCCGTGTCGG     ECGPPCR        1     0
GAGTGTGGTCCGCCTAAGATG     ECGPPKM        1     0
GAGTGTGGTCGTGCTGAGCGT     ECGRAER        1     0
GAGTGTGGTCTGCATTCTTAT     ECGLHSY        1     0
GAGTGTGGTGAGGATCAGCGT     ECGEDQR        1     0
GAGTGTGGTGAGTGTACTTGT     ECGECTC        1     0
GAGTGTGGTGATACGAGGCGT     ECGDTRR        1     0
GAGTGTGGTGATCTGGCTACT     ECGDLAT        1     0
GAGTGTGGTGCGCATAGTTCG     ECGAHSS        1     0
GAGTGTGGTGGGCTTGCTATG     ECGGLAM        1     0
GAGTGTGGTGGTACTCAGGTT     ECGGTQV        1     0
GAGTGTGGTGTGCGTACGGCG     ECGVRTA        1     0
GAGTGTGGTTTTCTTACGTTG     ECGFLTL        1     0
GAGTGTGTGACTTGTACGCTG     ECVTCTL        1     0
GAGTGTGTGATGAAGACGTAG     ECVMKTQ        1     0
GAGTGTGTGCAGCAGTTGACT     ECVQQLT        1     0
GAGTGTGTGCAGTGTTCGAGG     ECVQCSR        1     0
GAGTGTGTGCATAATCAGCAT     ECVHNQH        1     0
GAGTGTGTGCATTGGGTGTGT     ECVHWVC        1     0
GAGTGTGTGCCGTCTAGTTAT     ECVPSSY        1     0
GAGTGTGTGCCGTGTATGCGT     ECVPCMR        1     0
GAGTGTGTGCCTCGTCTGCGG     ECVPRLR        1     0
GAGTGTGTGCGGCATCAGCGT     ECVRHQR        1     0
GAGTGTGTGCGGTATATTTCG     ECVRYIS        1     0
GAGTGTGTGCTGCTTCGTCTT     ECVLLRL        1     0
GAGTGTGTGCTTGGGCTGTCT     ECVLGLS        1     0
GAGTGTGTGGCTCTGATGTGT     ECVALMC        1     0
GAGTGTGTGTCGGGTCCTGAT     ECVSGPD        1     0
GAGTGTGTGTTGCCGCCTCTG     ECVLPPL        1     0
GAGTGTGTTACTGATCCGGAT     ECVTDPD        1     0
GAGTGTGTTCAGCGGTCGTGT     ECVQRSC        1     0
GAGTGTGTTCCGCATATTTGT     ECVPHIC        1     0
GAGTGTGTTCGTACGACTGGG     ECVRTTG        1     0
GAGTGTGTTCGTGGGCTGTCG     ECVRGLS        1     0
GAGTGTGTTCTGAAGCGTTGT     ECVLKRC        1     0
GAGTGTGTTCTTCATGCGCGG     ECVLHAR        1     0
GAGTGTGTTGCTTGTGTTGGT     ECVACVG        1     0
GAGTGTGTTTCGCCTCATCAG     ECVSPHQ        1     0
GAGTGTTAGACGTATACGACG     ECQTYTT        1     0
GAGTGTTAGCTGTCGGCTGTG     ECQLSAV        1     0
GAGTGTTATAAGCCGACGCCT     ECYKPTP        1     0
GAGTGTTATACTGCGATTGCG     ECYTAIA        1     0
GAGTGTTATATGGCGATGCCT     ECYMAMP        1     0
GAGTGTTATCCTCTTTGTTAT     ECYPLCY        1     0
GAGTGTTATCGGAGGCTTGAT     ECYRRLD        1     0
GAGTGTTATGCTGCTTTGCCT     ECYAALP        1     0
GAGTGTTCGAAGGGGCAGTGT     ECSKGQC        1     0
GAGTGTTCGACGAGTCCTGAT     ECSTSPD        1     0
GAGTGTTCGCAGCTGATTTGT     ECSQLIC        1     0
GAGTGTTCGCATCAGGGGAAT     ECSHQGN        1     0
GAGTGTTCGCCTAGTGGGCAG     ECSPSGQ        1     0
GAGTGTTCGCGGACGGCGATT     ECSRTAI        1     0
GAGTGTTCGCGTCATCCTCAT     ECSRHPH        1     0
GAGTGTTCGCTGCAGTTGCAT     ECSLQLH        1     0
GAGTGTTCGGCGGCTTGTCCG     ECSAACP        1     0
GAGTGTTCGGTGCCGTGTAGG     ECSVPCR        1     0
GAGTGTTCGGTGTGTACTCGT     ECSVCTR        1     0
GAGTGTTCGTCGCGTACTGCT     ECSSRTA        1     0
GAGTGTTCGTCGCTAGAGGGT     ECSSLEG        1     0
GAGTGTTCTACGCGGCCTTGT     ECSTRPC        1     0
GAGTGTTCTCATCCGGCTAAG     ECSHPAK        1     0
GAGTGTTCTCCTGTGACGCGT     ECSPVTR        1     0
GAGTGTTCTGAGGCTATTGAG     ECSEAIE        1     0
GAGTGTTCTGCGCTTACTACG     ECSALTT        1     0
GAGTGTTCTTCTCAGCTGTGT     ECSSQLC        1     0
GAGTGTTGGAATGTTCTGCGT     ECWNVLR        1     0
GAGTGTTGGACTTGTGGTGAG     ECWTCGE        1     0
GAGTGTTGGATGACGAATGAG     ECWMTNE        1     0
GAGTGTTGGCATTAGACGAAT     ECWHQTN        1     0
GAGTGTTGGCCTACTCCTGCT     ECWPTPA        1     0
GAGTGTTGGCGGCAGTCTGCT     ECWRQSA        1     0
GAGTGTTGGGTTGCGGTTTGT     ECWVAVC        1     0
GAGTGTTGGTGGGTTCTGTGT     ECWWVLC        1     0
GAGTGTTGTAAGCGGCTGCTG     ECCKRLL        1     0
GAGTGTTGTAAGGGTCCGGCT     ECCKGPA        1     0
GAGTGTTGTAATCCGGAGTTG     ECCNPEL        1     0
GAGTGTTGTAATGGTACTATT     ECCNGTI        1     0
GAGTGTTGTACGGTGTCGCGG     ECCTVSR        1     0
GAGTGTTGTACGTCGCGGATG     ECCTSRM        1     0
GAGTGTTGTACTGCGGAGTTT     ECCTAEF        1     0
GAGTGTTGTACTGCTCTGACG     ECCTALT        1     0
GAGTGTTGTAGTACTTGGCTT     ECCSTWL        1     0
GAGTGTTGTAGTCATCAGTAT     ECCSHQY        1     0
GAGTGTTGTAGTCCGATGCAT     ECCSPMH        1     0
GAGTGTTGTATGGTTACTCGG     ECCMVTR        1     0
GAGTGTTGTCATCCTGCTTAG     ECCHPAQ        1     0
GAGTGTTGTCATTGGATGCAT     ECCHWMH        1     0
GAGTGTTGTCCGCTTCCTACT     ECCPLPT        1     0
GAGTGTTGTCCTCCGGATAAG     ECCPPDK        1     0
GAGTGTTGTCTGTATCGTCTT     ECCLYRL        1     0
GAGTGTTGTGAGGAGCATCTT     ECCEEHL        1     0
GAGTGTTGTGATATTCCGCAG     ECCDIPQ        1     0
GAGTGTTGTGATTCGTGGTGG     ECCDSWW        1     0
GAGTGTTGTGCGAATGAGCAT     ECCANEH        1     0
GAGTGTTGTGCGATTCATTTG     ECCAIHL        1     0
GAGTGTTGTGCGGATCATCTT     ECCADHL        1     0
GAGTGTTGTGCGGCTCCTTAT     ECCAAPY        1     0
GAGTGTTGTGCGTATACGACG     ECCAYTT        1     0
GAGTGTTGTGCTAAGCTTTTG     ECCAKLL        1     0
GAGTGTTGTGCTAATAGTCCG     ECCANSP        1     0
GAGTGTTGTGCTATGCGTTTG     ECCAMRL        1     0
GAGTGTTGTGCTCAGCGTGGG     ECCAQRG        1     0
GAGTGTTGTGCTCCGCAGATG     ECCAPQM        1     0
GAGTGTTGTGGGCATATTTCG     ECCGHIS        1     0
GAGTGTTGTGGTCGGCATCTG     ECCGRHL        1     0
GAGTGTTGTGGTGAGCGTGCT     ECCGERA        1     0
GAGTGTTGTTCGCAGCCTTCG     ECCSQPS        1     0
GAGTGTTTGAAGCGTGCTTGT     ECLKRAC        1     0
GAGTGTTTGCATCGTCCTTTT     ECLHRPF        1     0
GAGTGTTTGCCGAATCCTCGG     ECLPNPR        1     0
GAGTGTTTGCCTACTGGGCGT     ECLPTGR        1     0
GAGTGTTTGCTGCCGACTGCT     ECLLPTA        1     0
GAGTTAACTGCTCAGACGATG     ELTAQTM        1     0
GAGTTACAGGGTGGTATGAGT     ELQGGMS        1     0
GAGTTACCGGTGCCTGTGGTG     ELPVPVV        1     0
GAGTTACCTAAGTGGCGTAAG     ELPKWRK        1     0
GAGTTAGCGTGGGTTACTCCT     ELAWVTP        1     0
GAGTTCTGGGAGCATCCTCCT     EFWEHPP        1     0
GAGTTGAAGAAGCCTGCTATT     ELKKPAI        1     0
GAGTTGAAGAATACTTTTCCT     ELKNTFP        1     0
GAGTTGAAGAATCATAGTCAG     ELKNHSQ        1     0
GAGTTGAAGAATGCTTCGCGG     ELKNASR        1     0
GAGTTGAAGACGAAGACTCGG     ELKTKTR        1     0
GAGTTGAAGACGACGACGTTG     ELKTTTL        1     0
GAGTTGAAGACGACGGCTACG     ELKTTAT        1     0
GAGTTGAAGACGCCGTTTCGT     ELKTPFR        1     0
GAGTTGAAGACGCTTCTGGCT     ELKTLLA        1     0
GAGTTGAAGACTACTAGTGGT     ELKTTSG        1     0
GAGTTGAAGACTTGGCATCCT     ELKTWHP        1     0
GAGTTGAAGACTTTGTCACTT     ELKTLSL        1     0
GAGTTGAAGATGACTCTTCCG     ELKMTLP        1     0
GAGTTGAAGATGAGTCAGATT     ELKMSQI        1     0
GAGTTGAAGATGCAGATGCCT     ELKMQMP        1     0
GAGTTGAAGATGGCGAGGCTT     ELKMARL        1     0
GAGTTGAAGATGGCGTCTTCT     ELKMASS        1     0
GAGTTGAAGATTCATCCGGTT     ELKIHPV        1     0
GAGTTGAAGCAGACTGTTGAT     ELKQTVD        1     0
GAGTTGAAGCAGAGTACGGCT     ELKQSTA        1     0
GAGTTGAAGCAGATTCATTCG     ELKQIHS        1     0
GAGTTGAAGCAGCATCCTTGT     ELKQHPC        1     0
GAGTTGAAGCAGCCGCCTTCT     ELKQPPS        1     0
GAGTTGAAGCAGCCTTCTCAG     ELKQPSQ        1     0
GAGTTGAAGCAGGGTATTGGT     ELKQGIG        1     0
GAGTTGAAGCATAAGACTCTG     ELKHKTL        1     0
GAGTTGAAGCATATGTTTTAG     ELKHMFQ        1     0
GAGTTGAAGCATCTGCCTTCG     ELKHLPS        1     0
GAGTTGAAGCATCTTAGTCTG     ELKHLSL        1     0
GAGTTGAAGCCGAGTGTGAAG     ELKPSVK        1     0
GAGTTGAAGCCGATTGAGTGT     ELKPIEC        1     0
GAGTTGAAGCCGCAGCGTTGT     ELKPQRC        1     0
GAGTTGAAGCCGCCGGTTTAT     ELKPPVY        1     0
GAGTTGAAGCCGTCTCGGGAT     ELKPSRD        1     0
GAGTTGAAGCCTACGCAGCCT     ELKPTQP        1     0
GAGTTGAAGCCTACTGATAAG     ELKPTDK        1     0
GAGTTGAAGCCTCCTCCGAAT     ELKPPPN        1     0
GAGTTGAAGCGGGCGATTACT     ELKRAIT        1     0
GAGTTGAAGCGTCCTCATCAG     ELKRPHQ        1     0
GAGTTGAAGCTGCCTATTGCG     ELKLPIA        1     0
GAGTTGAAGCTGCCTCTGCCT     ELKLPLP        1     0
GAGTTGAAGCTGTTTAAGGCG     ELKLFKA        1     0
GAGTTGAAGCTTTCTCCGGGG     ELKLSPG        1     0
GAGTTGAAGGAGAATGAGCGG     ELKENER        1     0
GAGTTGAAGGAGGGTGCTGCT     ELKEGAA        1     0
GAGTTGAAGGATACGCAGCCG     ELKDTQP        1     0
GAGTTGAAGGATCATACGTGC     ELKDHTC        1     0
GAGTTGAAGGCGACGGCTGCG     ELKATAA        1     0
GAGTTGAAGGCGCAGAATGTT     ELKAQNV        1     0
GAGTTGAAGGCGCGTATTTCG     ELKARIS        1     0
GAGTTGAAGGCGCTGAAGTCG     ELKALKS        1     0
GAGTTGAAGGCGTCTGCGAGT     ELKASAS        1     0
GAGTTGAAGGCTCTGAATACT     ELKALNT        1     0
GAGTTGAAGGCTCTTCCGTGG     ELKALPW        1     0
GAGTTGAAGGCTTATACTAGG     ELKAYTR        1     0
GAGTTGAAGGGGCTACTTTCT     ELKGLLS        1     0
GAGTTGAAGGTGCGGAGTCAT     ELKVRSH        1     0
GAGTTGAAGGTGCGGCATACT     ELKVRHT        1     0
GAGTTGAAGGTGGCGTTGAGT     ELKVALS        1     0
GAGTTGAAGGTGGCTTCTCTT     ELKVASL        1     0
GAGTTGAAGGTGTCTATTCTG     ELKVSIL        1     0
GAGTTGAAGTCGGCTCGGAAT     ELKSARN        1     0
GAGTTGAAGTCGTGGCTGATT     ELKSWLI        1     0
GAGTTGAAGTCGTGGTCGAAT     ELKSWSN        1     0
GAGTTGAAGTCTCATCATGTT     ELKSHHV        1     0
GAGTTGAAGTCTTATACGAGT     ELKSYTS        1     0
GAGTTGAAGTGTAAGGGTAGT     ELKCKGS        1     0
GAGTTGAAGTGTTCGCCGAGT     ELKCSPS        1     0
GAGTTGAAGTTTGCGCATCTT     ELKFAHL        1     0
GAGTTGAATAAGACGGCTATT     ELNKTAI        1     0
GAGTTGAATAAGACGTCTCTG     ELNKTSL        1     0
GAGTTGAATAATCTGGCTAGG     ELNNLAR        1     0
GAGTTGAATACGCCTTGTCCT     ELNTPCP        1     0
GAGTTGAATACGCGGCTTATT     ELNTRLI        1     0
GAGTTGAATACGCTGAGGATG     ELNTLRM        1     0
GAGTTGAATACGTCGCAGTGG     ELNTSQW        1     0
GAGTTGAATAGGCTTACGCGT     ELNRLTR        1     0
GAGTTGAATAGGTCTAGTGCT     ELNRSSA        1     0
GAGTTGAATAGTTTGAATAGT     ELNSLNS        1     0
GAGTTGAATATGCCGAATCCT     ELNMPNP        1     0
GAGTTGAATCAGATGTGGTTT     ELNQMWF        1     0
GAGTTGAATCAGCAGATTACG     ELNQQIT        1     0
GAGTTGAATCAGCCGCTGACG     ELNQPLT        1     0
GAGTTGAATCAGGCGGTGCAG     ELNQAVQ        1     0
GAGTTGAATCAGGCTCCTATG     ELNQAPM        1     0
GAGTTGAATCATCAGACGCGT     ELNHQTR        1     0
GAGTTGAATCATCCTCTGACT     ELNHPLT        1     0
GAGTTGAATCATGCTCCGTTG     ELNHAPL        1     0
GAGTTGAATCATGTTCTGTCG     ELNHVLS        1     0
GAGTTGAATCCGCAGACGTGG     ELNPQTW        1     0
GAGTTGAATCCGCATGATGCG     ELNPHDA        1     0
GAGTTGAATCCGCGGACTATG     ELNPRTM        1     0
GAGTTGAATCCGCGTGGTGAT     ELNPRGD        1     0
GAGTTGAATCCGGTGCGTGCT     ELNPVRA        1     0
GAGTTGAATCCTATGGTTCTT     ELNPMVL        1     0
GAGTTGAATCCTCAGGATGCT     ELNPQDA        1     0
GAGTTGAATCCTGCGCAGCTT     ELNPAQL        1     0
GAGTTGAATCGGCTGGATAAG     ELNRLDK        1     0
GAGTTGAATCGTCCTAGTGCT     ELNRPSA        1     0
GAGTTGAATCTGAATCCTTCG     ELNLNPS        1     0
GAGTTGAATCTGCATACTGCT     ELNLHTA        1     0
GAGTTGAATCTGGGTTTTTGG     ELNLGFW        1     0
GAGTTGAATCTGTTGAAGCAT     ELNLLKH        1     0
GAGTTGAATCTTACTAAACCT     ELNLTKP        1     0
GAGTTGAATGATACTGCTGTG     ELNDTAV        1     0
GAGTTGAATGATCTGCAGCAT     ELNDLQH        1     0
GAGTTGAATGCGCCGACTCAG     ELNAPTQ        1     0
GAGTTGAATGCGGCTTATGAT     ELNAAYD        1     0
GAGTTGAATGCGGGGCCGATG     ELNAGPM        1     0
GAGTTGAATGCTAATGTTCCT     ELNANVP        1     0
GAGTTGAATGCTCAGGTTCGT     ELNAQVR        1     0
GAGTTGAATGCTGATAGGTTT     ELNADRF        1     0
GAGTTGAATGCTGCTTTTTCG     ELNAAFS        1     0
GAGTTGAATGCTGGTGTGCCG     ELNAGVP        1     0
GAGTTGAATGCTGTTCTTATG     ELNAVLM        1     0
GAGTTGAATGGGAGTATTCGT     ELNGSIR        1     0
GAGTTGAATGGTCAGAAGGCT     ELNGQKA        1     0
GAGTTGAATGTGATGACGCCG     ELNVMTP        1     0
GAGTTGAATGTGCATAGTCCT     ELNVHSP        1     0
GAGTTGAATGTTATTCAGACT     ELNVIQT        1     0
GAGTTGAATTATTGTCCGTGG     ELNYCPW        1     0
GAGTTGAATTCGCAGCATGCT     ELNSQHA        1     0
GAGTTGAATTCGCTGGCTAGG     ELNSLAR        1     0
GAGTTGAATTTTCCTACTCCT     ELNFPTP        1     0
GAGTTGACGAAGCGGCCGTCT     ELTKRPS        1     0
GAGTTGACGAATAAGCCTTGG     ELTNKPW        1     0
GAGTTGACGAATATGGATATT     ELTNMDI        1     0
GAGTTGACGAATCAGACTTTT     ELTNQTF        1     0
GAGTTGACGAATCCGAGGATT     ELTNPRI        1     0
GAGTTGACGAATCCGATGGGG     ELTNPMG        1     0
GAGTTGACGAATGCTGGTACT     ELTNAGT        1     0
GAGTTGACGAATTCTTATAGT     ELTNSYS        1     0
GAGTTGACGACGAAGCTTTCT     ELTTKLS        1     0
GAGTTGACGACGACTAGTTCG     ELTTTSS        1     0
GAGTTGACGACGATTCCGCCT     ELTTIPP        1     0
GAGTTGACGACGCATTTTGTT     ELTTHFV        1     0
GAGTTGACGACGCGTCGTATT     ELTTRRI        1     0
GAGTTGACGACGCTTTTGCAT     ELTTLLH        1     0
GAGTTGACGACGGTGCCGATG     ELTTVPM        1     0
GAGTTGACGACGTCGATGCCA     ELTTSMP        1     0
GAGTTGACGACTCTGGAGCCG     ELTTLEP        1     0
GAGTTGACGACTGAGCCTCAT     ELTTEPH        1     0
GAGTTGACGACTGATACTCTG     ELTTDTL        1     0
GAGTTGACGACTGCTACGATG     ELTTATM        1     0
GAGTTGACGAGGCAGACGTTT     ELTRQTF        1     0
GAGTTGACGAGGCATAAGGCG     ELTRHKA        1     0
GAGTTGACGAGGCCTCCTCAT     ELTRPPH        1     0
GAGTTGACGAGTATGCTGGTT     ELTSMLV        1     0
GAGTTGACGAGTCATGCGCGG     ELTSHAR        1     0
GAGTTGACGAGTCGTACGCAT     ELTSRTH        1     0
GAGTTGACGAGTTCTCTTCCT     ELTSSLP        1     0
GAGTTGACGATGATGGGGCCT     ELTMMGP        1     0
GAGTTGACGATGCGTAGGGAT     ELTMRRD        1     0
GAGTTGACGATGCGTTTGCCT     ELTMRLP        1     0
GAGTTGACGATGCTGCCTCGG     ELTMLPR        1     0
GAGTTGACGATTAAGCCTGCT     ELTIKPA        1     0
GAGTTGACGATTCCGCATCGT     ELTIPHR        1     0
GAGTTGACGATTGCGCTGCGT     ELTIALR        1     0
GAGTTGACGATTTCGACGGCG     ELTISTA        1     0
GAGTTGACGCAGCCTACGTGG     ELTQPTW        1     0
GAGTTGACGCAGCTGGGTGGT     ELTQLGG        1     0
GAGTTGACGCAGGCGCATCCG     ELTQAHP        1     0
GAGTTGACGCAGGCTTCTGTG     ELTQASV        1     0
GAGTTGACGCAGTCGGATCCT     ELTQSDP        1     0
GAGTTGACGCAGTCTTCGGCT     ELTQSSA        1     0
GAGTTGACGCATAATCCTAAT     ELTHNPN        1     0
GAGTTGACGCATCATTTTACG     ELTHHFT        1     0
GAGTTGACGCATCTTCCTCGT     ELTHLPR        1     0
GAGTTGACGCATCTTCTGAAG     ELTHLLK        1     0
GAGTTGACGCATGATTCTCTG     ELTHDSL        1     0
GAGTTGACGCATGCTCCTATT     ELTHAPI        1     0
GAGTTGACGCCGCAGCCTCTG     ELTPQPL        1     0
GAGTTGACGCCGCCGAAGTGG     ELTPPKW        1     0
GAGTTGACGCCGCCGCAGGCT     ELTPPQA        1     0
GAGTTGACGCCGCGTGAGCGT     ELTPRER        1     0
GAGTTGACGCCGGCTAATGCG     ELTPANA        1     0
GAGTTGACGCCGGGTACGCTG     ELTPGTL        1     0
GAGTTGACGCCGGGTTTGAAT     ELTPGLN        1     0
GAGTTGACGCCGTCTACGAAT     ELTPSTN        1     0
GAGTTGACGCCTATGGTGCCG     ELTPMVP        1     0
GAGTTGACGCCTCATCTGCTG     ELTPHLL        1     0
GAGTTGACGCCTCCTCAGCCG     ELTPPQP        1     0
GAGTTGACGCCTCGTTGTCCT     ELTPRCP        1     0
GAGTTGACGCCTCTGGAGCAT     ELTPLEH        1     0
GAGTTGACGCCTCTGTCTCTG     ELTPLSL        1     0
GAGTTGACGCCTGGTAGTACT     ELTPGST        1     0
GAGTTGACGCCTGTTACTTGG     ELTPVTW        1     0
GAGTTGACGCCTTATCCGCTG     ELTPYPL        1     0
GAGTTGACGCCTTTGCCTATT     ELTPLPI        1     0
GAGTTGACGCGGCCTCATACT     ELTRPHT        1     0
GAGTTGACGCGGCTGAGTGGT     ELTRLSG        1     0
GAGTTGACGCGGCTGATGTCG     ELTRLMS        1     0
GAGTTGACGCGGTCTATGCTG     ELTRSML        1     0
GAGTTGACGCGTAATGGGCCT     ELTRNGP        1     0
GAGTTGACGCGTATTCTGGAT     ELTRILD        1     0
GAGTTGACGCGTCCTGGTCGT     ELTRPGR        1     0
GAGTTGACGCGTGTGCAGCTG     ELTRVQL        1     0
GAGTTGACGCGTTCTCAGCTG     ELTRSQL        1     0
GAGTTGACGCTGACGGTTACG     ELTLTVT        1     0
GAGTTGACGCTGACTAATCCG     ELTLTNP        1     0
GAGTTGACGCTGATTCGGCAG     ELTLIRQ        1     0
GAGTTGACGCTGCCTGGGGAT     ELTLPGD        1     0
GAGTTGACGCTGCTTGCGTAT     ELTLLAY        1     0
GAGTTGACGCTGCTTGTGTTG     ELTLLVL        1     0
GAGTTGACGCTGGCGAGTCTG     ELTLASL        1     0
GAGTTGACGCTGGCTATGCGG     ELTLAMR        1     0
GAGTTGACGCTGTATTCGATG     ELTLYSM        1     0
GAGTTGACGCTGTCGACGGCT     ELTLSTA        1     0
GAGTTGACGCTTAAGCATTCG     ELTLKHS        1     0
GAGTTGACGCTTAATCGGGCG     ELTLNRA        1     0
GAGTTGACGCTTAATCGTCTT     ELTLNRL        1     0
GAGTTGACGCTTACGACGCTT     ELTLTTL        1     0
GAGTTGACGCTTCCTACTCAT     ELTLPTH        1     0
GAGTTGACGGAGCATCCTAGG     ELTEHPR        1     0
GAGTTGACGGAGCATCTTCGT     ELTEHLR        1     0
GAGTTGACGGAGCTGGAGTCT     ELTELES        1     0
GAGTTGACGGAGGCTATGTAT     ELTEAMY        1     0
GAGTTGACGGAGTGGCAGTAT     ELTEWQY        1     0
GAGTTGACGGATAATAAGTGG     ELTDNKW        1     0
GAGTTGACGGATACTAGGACG     ELTDTRT        1     0
GAGTTGACGGATAGTAATACG     ELTDSNT        1     0
GAGTTGACGGATCCTGATGGG     ELTDPDG        1     0
GAGTTGACGGATGCTCTGCGT     ELTDALR        1     0
GAGTTGACGGATTATAGGGCT     ELTDYRA        1     0
GAGTTGACGGCGAAGTCTAGG     ELTAKSR        1     0
GAGTTGACGGCGATGAAGAAG     ELTAMKK        1     0
GAGTTGACGGCGCAGTTGAAG     ELTAQLK        1     0
GAGTTGACGGCGCGGGGTTCG     ELTARGS        1     0
GAGTTGACGGCGGGGGATCGG     ELTAGDR        1     0
GAGTTGACGGCTACTTCTCCT     ELTATSP        1     0
GAGTTGACGGCTGCTAGGTAT     ELTAARY        1     0
GAGTTGACGGGGTTGTCTGTG     ELTGLSV        1     0
GAGTTGACGGGTGCTCAGTGG     ELTGAQW        1     0
GAGTTGACGGGTGCTCTGCCG     ELTGALP        1     0
GAGTTGACGGTGACGCTGTTG     ELTVTLL        1     0
GAGTTGACGGTGCATTAGCTG     ELTVHQL        1     0
GAGTTGACGGTGCGGCTTCCT     ELTVRLP        1     0
GAGTTGACGGTTCTTACGCTT     ELTVLTL        1     0
GAGTTGACGTAGAATCCTGCT     ELTQNPA        1     0
GAGTTGACGTATAATAAGTGG     ELTYNKW        1     0
GAGTTGACGTATCCGGGTACG     ELTYPGT        1     0
GAGTTGACGTATCCTGCGCGG     ELTYPAR        1     0
GAGTTGACGTATCCTGTGCAT     ELTYPVH        1     0
GAGTTGACGTATTTTTCTGTG     ELTYFSV        1     0
GAGTTGACGTCGACTGCGATG     ELTSTAM        1     0
GAGTTGACGTCGATTACGCTG     ELTSITL        1     0
GAGTTGACGTCGCGTCCGATG     ELTSRPM        1     0
GAGTTGACGTCGGATGCTCAT     ELTSDAH        1     0
GAGTTGACGTCGGTTACGTTT     ELTSVTF        1     0
GAGTTGACGTCGTATCCTGCT     ELTSYPA        1     0
GAGTTGACGTCGTTTCCTGCG     ELTSFPA        1     0
GAGTTGACGTCTCAGGGTCTG     ELTSQGL        1     0
GAGTTGACGTCTCCGAATTGT     ELTSPNC        1     0
GAGTTGACGTCTGATGCGCAT     ELTSDAH        1     0
GAGTTGACGTCTGCGGCTTCG     ELTSAAS        1     0
GAGTTGACGTCTTGTCCGCCT     ELTSCPP        1     0
GAGTTGACGTCTTTGACTTCT     ELTSLTS        1     0
GAGTTGACGTGGCTGAGTGAG     ELTWLSE        1     0
GAGTTGACGTTACGTGGTAGT     ELTLRGS        1     0
GAGTTGACGTTGAAGCCTCAT     ELTLKPH        1     0
GAGTTGACGTTGGCTTATTCG     ELTLAYS        1     0
GAGTTGACGTTTCGGCCTCCT     ELTFRPP        1     0
GAGTTGACTAAGCAGGTGCGG     ELTKQVR        1     0
GAGTTGACTAAGGTGCCTAAG     ELTKVPK        1     0
GAGTTGACTAATCCTCCTCAT     ELTNPPH        1     0
GAGTTGACTAATCTTACTACT     ELTNLTT        1     0
GAGTTGACTACGAGTGCTGAG     ELTTSAE        1     0
GAGTTGACTACGCATTATGTT     ELTTHYV        1     0
GAGTTGACTACGCCTGGTGCG     ELTTPGA        1     0
GAGTTGACTACGCTTGCGTGT     ELTTLAC        1     0
GAGTTGACTACGTGGACGCCG     ELTTWTP        1     0
GAGTTGACTACTACGGCTTCT     ELTTTAS        1     0
GAGTTGACTACTATTCGTTGG     ELTTIRW        1     0
GAGTTGACTACTGAGTAGAGG     ELTTEQR        1     0
GAGTTGACTACTTATAGTCCG     ELTTYSP        1     0
GAGTTGACTACTTCTAGTGCT     ELTTSSA        1     0
GAGTTGACTAGGCATGCGAAG     ELTRHAK        1     0
GAGTTGACTAGGCCTACTCCT     ELTRPTP        1     0
GAGTTGACTAGGTTTCCGCTT     ELTRFPL        1     0
GAGTTGACTAGTTTTCGTGGT     ELTSFRG        1     0
GAGTTGACTATGCCTTGTCCT     ELTMPCP        1     0
GAGTTGACTATGCTGCATGCG     ELTMLHA        1     0
GAGTTGACTATGCTTCCTCTG     ELTMLPL        1     0
GAGTTGACTATGTTTGGGCGG     ELTMFGR        1     0
GAGTTGACTATTACGTCTATG     ELTITSM        1     0
GAGTTGACTATTCCTATGACT     ELTIPMT        1     0
GAGTTGACTCAGCATGCTTTT     ELTQHAF        1     0
GAGTTGACTCATAAGGTTCCG     ELTHKVP        1     0
GAGTTGACTCATGCTAATCCT     ELTHANP        1     0
GAGTTGACTCCGACGCCTGTG     ELTPTPV        1     0
GAGTTGACTCCGCCTGTTCGG     ELTPPVR        1     0
GAGTTGACTCCGGCGCCTCTT     ELTPAPL        1     0
GAGTTGACTCCGGCTCAGGTG     ELTPAQV        1     0
GAGTTGACTCCGGTTCGTCCT     ELTPVRP        1     0
GAGTTGACTCCGTGGGTGCGT     ELTPWVR        1     0
GAGTTGACTCCTCGTGGTAAT     ELTPRGN        1     0
GAGTTGACTCGGGCGGCTACT     ELTRAAT        1     0
GAGTTGACTCGGGTTCGTCAT     ELTRVRH        1     0
GAGTTGACTCGTATGCTGTCT     ELTRMLS        1     0
GAGTTGACTCGTCATTTGAGT     ELTRHLS        1     0
GAGTTGACTCGTCCGCCTCTG     ELTRPPL        1     0
GAGTTGACTCGTCGGGCTCTT     ELTRRAL        1     0
GAGTTGACTCTGACTTCGTGG     ELTLTSW        1     0
GAGTTGACTCTGGCTAGTCAT     ELTLASH        1     0
GAGTTGACTCTTCGGAATCCG     ELTLRNP        1     0
GAGTTGACTGAGCAGGCGGCT     ELTEQAA        1     0
GAGTTGACTGAGCGTGCTCAG     ELTERAQ        1     0
GAGTTGACTGATAAGGCTGCT     ELTDKAA        1     0
GAGTTGACTGATCAGGGTGTG     ELTDQGV        1     0
GAGTTGACTGATCCGACTACA     ELTDPTT        1     0
GAGTTGACTGATCTGACGCCT     ELTDLTP        1     0
GAGTTGACTGCGACTATTATT     ELTATII        1     0
GAGTTGACTGCGACTCAGCGG     ELTATQR        1     0
GAGTTGACTGCGCCTACTGCG     ELTAPTA        1     0
GAGTTGACTGCGGATTCTTTG     ELTADSL        1     0
GAGTTGACTGCGGCTATTATT     ELTAAII        1     0
GAGTTGACTGCGGTTCTGTCG     ELTAVLS        1     0
GAGTTGACTGCGTTGACGACT     ELTALTT        1     0
GAGTTGACTGCTACTCTTCCG     ELTATLP        1     0
GAGTTGACTGCTATGCTGTAT     ELTAMLY        1     0
GAGTTGACTGCTCCTTCGTTG     ELTAPSL        1     0
GAGTTGACTGCTCTGAATGCT     ELTALNA        1     0
GAGTTGACTGCTTGGATTCGG     ELTAWIR        1     0
GAGTTGACTGGGATTGTTTAG     ELTGIVQ        1     0
GAGTTGACTGGGCATCATACT     ELTGHHT        1     0
GAGTTGACTGGGCTTTCGCCT     ELTGLSP        1     0
GAGTTGACTGTGATGCTGGCT     ELTVMLA        1     0
GAGTTGACTGTGCGTGCTGAT     ELTVRAD        1     0
GAGTTGACTGTTACTCCGGAT     ELTVTPD        1     0
GAGTTGACTTAGCTGCTTCTT     ELTQLLL        1     0
GAGTTGACTTATCCTACGGCG     ELTYPTA        1     0
GAGTTGACTTATGATACTAAT     ELTYDTN        1     0
GAGTTGACTTATGCTACTCTT     ELTYATL        1     0
GAGTTGACTTATTCGGTTTCG     ELTYSVS        1     0
GAGTTGACTTCGAATTCGTGG     ELTSNSW        1     0
GAGTTGACTTCGCATATTTGT     ELTSHIC        1     0
GAGTTGACTTCTACTCGGATG     ELTSTRM        1     0
GAGTTGACTTCTCCGACTACG     ELTSPTT        1     0
GAGTTGACTTGGGCTTCTACG     ELTWAST        1     0
GAGTTGACTTTGTAGAATACT     ELTLQNT        1     0
GAGTTGACTTTTTCGACGCCT     ELTFSTP        1     0
GAGTTGACTTTTTCTCCTTAT     ELTFSPY        1     0
GAGTTGAGGAAGCCTGATCCG     ELRKPDP        1     0
GAGTTGAGGAATCCGAATGCG     ELRNPNA        1     0
GAGTTGAGGAATGAGCCTGGT     ELRNEPG        1     0
GAGTTGAGGACGATGAGGGGG     ELRTMRG        1     0
GAGTTGAGGACGCCTAAGACG     ELRTPKT        1     0
GAGTTGAGGACTTTTCCTCAT     ELRTFPH        1     0
GAGTTGAGGAGTCTTTATTCT     ELRSLYS        1     0
GAGTTGAGGATGGCGCCGTCG     ELRMAPS        1     0
GAGTTGAGGATTACTTATACT     ELRITYT        1     0
GAGTTGAGGATTCCTCTGCCT     ELRIPLP        1     0
GAGTTGAGGCAGCATACGAGG     ELRQHTR        1     0
GAGTTGAGGCAGCTGAGTTGT     ELRQLSC        1     0
GAGTTGAGGCAGCTGTCTGTG     ELRQLSV        1     0
GAGTTGAGGCATATTCCGCTG     ELRHIPL        1     0
GAGTTGAGGCATCCGGCTTCT     ELRHPAS        1     0
GAGTTGAGGCATCTGCTTTTG     ELRHLLL        1     0
GAGTTGAGGCCGTGGACGCGT     ELRPWTR        1     0
GAGTTGAGGCCTGTGTGGTAT     ELRPVWY        1     0
GAGTTGAGGCTGGCGAGTCCT     ELRLASP        1     0
GAGTTGAGGCTTATGACGATG     ELRLMTM        1     0
GAGTTGAGGCTTTCGACGCAG     ELRLSTQ        1     0
GAGTTGAGGGAGCTGGGTACT     ELRELGT        1     0
GAGTTGAGGGAGGCTACGCAG     ELREATQ        1     0
GAGTTGAGGGATGCGCTGCCT     ELRDALP        1     0
GAGTTGAGGGCGCCGGTTTAT     ELRAPVY        1     0
GAGTTGAGGGCTATGCTGAAT     ELRAMLN        1     0
GAGTTGAGGGGGACGGGTACG     ELRGTGT        1     0
GAGTTGAGGGGGACTTATGCG     ELRGTYA        1     0
GAGTTGAGGGGGCAGACGCCT     ELRGQTP        1     0
GAGTTGAGGGTGAATGATGAT     ELRVNDD        1     0
GAGTTGAGGGTGGCTGCGCAG     ELRVAAQ        1     0
GAGTTGAGGGTTCCTATGCTT     ELRVPML        1     0
GAGTTGAGGTATCCTCCGTGG     ELRYPPW        1     0
GAGTTGAGGTATCCTGTTTAT     ELRYPVY        1     0
GAGTTGAGGTCGCCTAATACT     ELRSPNT        1     0
GAGTTGAGGTCGCCTCTTAGT     ELRSPLS        1     0
GAGTTGAGGTCGGCTTCTCCG     ELRSASP        1     0
GAGTTGAGGTCTCTTCCGCGT     ELRSLPR        1     0
GAGTTGAGTAAGACGTATCTG     ELSKTYL        1     0
GAGTTGAGTAAGCCGTCGTGG     ELSKPSW        1     0
GAGTTGAGTAAGCCTTAGACT     ELSKPQT        1     0
GAGTTGAGTAAGGCTCTGCTG     ELSKALL        1     0
GAGTTGAGTAATAATGAGATG     ELSNNEM        1     0
GAGTTGAGTAATCCTTATCCG     ELSNPYP        1     0
GAGTTGAGTACGCTTATTATT     ELSTLII        1     0
GAGTTGAGTACGCTTCCGCAG     ELSTLPQ        1     0
GAGTTGAGTACGGGTAGGGTG     ELSTGRV        1     0
GAGTTGAGTACGGGTGGTGTT     ELSTGGV        1     0
GAGTTGAGTACGTCTAGGCGT     ELSTSRR        1     0
GAGTTGAGTACTATTAATGCT     ELSTINA        1     0
GAGTTGAGTAGGAGTCTGCAG     ELSRSLQ        1     0
GAGTTGAGTAGGGCGCCTCAG     ELSRAPQ        1     0
GAGTTGAGTATGCGGCTGCCG     ELSMRLP        1     0
GAGTTGAGTATGGCTGTTAGG     ELSMAVR        1     0
GAGTTGAGTATTTATTCGGAT     ELSIYSD        1     0
GAGTTGAGTCAGCCTCGTGCG     ELSQPRA        1     0
GAGTTGAGTCAGCTTCGGTCG     ELSQLRS        1     0
GAGTTGAGTCAGGATACTCTT     ELSQDTL        1     0
GAGTTGAGTCAGGCGCTTTTT     ELSQALF        1     0
GAGTTGAGTCAGGCGTTGCAG     ELSQALQ        1     0
GAGTTGAGTCATACGTTGTGG     ELSHTLW        1     0
GAGTTGAGTCATGCGCTTCGT     ELSHALR        1     0
GAGTTGAGTCCGACTACGAGG     ELSPTTR        1     0
GAGTTGAGTCCGCCGCCTCCG     ELSPPPP        1     0
GAGTTGAGTCCTATTACGATG     ELSPITM        1     0
GAGTTGAGTCCTCATCAGCAT     ELSPHQH        1     0
GAGTTGAGTCGGCATCATCAT     ELSRHHH        1     0
GAGTTGAGTCGGCCTCCTTAG     ELSRPPQ        1     0
GAGTTGAGTCGTATGCCGCTT     ELSRMPL        1     0
GAGTTGAGTCTGCCGCATATG     ELSLPHM        1     0
GAGTTGAGTCTGCTTGTTTTT     ELSLLVF        1     0
GAGTTGAGTGAGGGGCGTTGT     ELSEGRC        1     0
GAGTTGAGTGCGCCTTTTGTG     ELSAPFV        1     0
GAGTTGAGTGCTAAGGGTATT     ELSAKGI        1     0
GAGTTGAGTGCTGTGTCGATG     ELSAVSM        1     0
GAGTTGAGTGTGAATCCTTTG     ELSVNPL        1     0
GAGTTGAGTTATCAGACGCCG     ELSYQTP        1     0
GAGTTGAGTTCTCCGATGAGG     ELSSPMR        1     0
GAGTTGATGAAGCTTTTTCGT     ELMKLFR        1     0
GAGTTGATGAAGGCTTCTAAT     ELMKASN        1     0
GAGTTGATGAAGTATTATATG     ELMKYYM        1     0
GAGTTGATGAATCATCCTGAG     ELMNHPE        1     0
GAGTTGATGAATCGGGCTAAT     ELMNRAN        1     0
GAGTTGATGAATGCTCATATG     ELMNAHM        1     0
GAGTTGATGAATGGGCCGCTG     ELMNGPL        1     0
GAGTTGATGACGCCGCTTGTT     ELMTPLV        1     0
GAGTTGATGACTACGTTGCGT     ELMTTLR        1     0
GAGTTGATGAGGACGCAGATG     ELMRTQM        1     0
GAGTTGATGAGTCCTATTGAT     ELMSPID        1     0
GAGTTGATGATGAGTTCGTCT     ELMMSSS        1     0
GAGTTGATGATGCATACGTCT     ELMMHTS        1     0
GAGTTGATGATTATTCCTCCG     ELMIIPP        1     0
GAGTTGATGCAACCTCTTGCG     ELMQPLA        1     0
GAGTTGATGCAGCCTCTTATT     ELMQPLI        1     0
GAGTTGATGCATAATCGTGTG     ELMHNRV        1     0
GAGTTGATGCATCCGGATACG     ELMHPDT        1     0
GAGTTGATGCATGTGCGGCGT     ELMHVRR        1     0
GAGTTGATGCCGACGCTGGCT     ELMPTLA        1     0
GAGTTGATGCCGCATTCGAAT     ELMPHSN        1     0
GAGTTGATGCCGCCGACGTAT     ELMPPTY        1     0
GAGTTGATGCCGCCGCCTGGT     ELMPPPG        1     0
GAGTTGATGCCGCCGTGTATG     ELMPPCM        1     0
GAGTTGATGCCGCGTCTTCAG     ELMPRLQ        1     0
GAGTTGATGCCGCTTACGTAT     ELMPLTY        1     0
GAGTTGATGCCGTGTTGTCGT     ELMPCCR        1     0
GAGTTGATGCCTCCTTATCGT     ELMPPYR        1     0
GAGTTGATGCCTCTGCCTTCG     ELMPLPS        1     0
GAGTTGATGCCTGAGCTGCCT     ELMPELP        1     0
GAGTTGATGCCTTTGTTGCCT     ELMPLLP        1     0
GAGTTGATGCGGACGCTGAAT     ELMRTLN        1     0
GAGTTGATGCGGCTTCATACT     ELMRLHT        1     0
GAGTTGATGCGGTATCCATGT     ELMRYPC        1     0
GAGTTGATGCGTATTCCGCGG     ELMRIPR        1     0
GAGTTGATGCTGCAGGCGCCT     ELMLQAP        1     0
GAGTTGATGCTGCATCTGGCT     ELMLHLA        1     0
GAGTTGATGCTTAATAGACGG     ELMLNRR        1     0
GAGTTGATGCTTCATAAGATT     ELMLHKI        1     0
GAGTTGATGCTTTCGACTCCG     ELMLSTP        1     0
GAGTTGATGGAGCGTCCGGTT     ELMERPV        1     0
GAGTTGATGGCGCATTCTCCG     ELMAHSP        1     0
GAGTTGATGGCGCCTAGTCCG     ELMAPSP        1     0
GAGTTGATGGCTCCTCGTTTG     ELMAPRL        1     0
GAGTTGATGGGGCAGTCTGCT     ELMGQSA        1     0
GAGTTGATGGTGGCGTCGGCG     ELMVASA        1     0
GAGTTGATGTATAATGCTTCT     ELMYNAS        1     0
GAGTTGATGTATAATTTGCCT     ELMYNLP        1     0
GAGTTGATGTATCAGTCGTGG     ELMYQSW        1     0
GAGTTGATGTCGCATCGGTTG     ELMSHRL        1     0
GAGTTGATGTCGCTGCCTTAG     ELMSLPQ        1     0
GAGTTGATGTCGGAGCGGTAT     ELMSERY        1     0
GAGTTGATGTCTATTACTCCT     ELMSITP        1     0
GAGTTGATGTGGCCTAGTGAT     ELMWPSD        1     0
GAGTTGATGTTGATGCCGCGT     ELMLMPR        1     0
GAGTTGATGTTTAAGCCGCCT     ELMFKPP        1     0
GAGTTGATTAATATGCAGCCT     ELINMQP        1     0
GAGTTGATTAATCCGTATGCG     ELINPYA        1     0
GAGTTGATTAATTTGCCTCAG     ELINLPQ        1     0
GAGTTGATTACGCATGTGTAT     ELITHVY        1     0
GAGTTGATTACGCCTGTTATG     ELITPVM        1     0
GAGTTGATTAGGCGTGTGCAT     ELIRRVH        1     0
GAGTTGATTAGGGATAATAAG     ELIRDNK        1     0
GAGTTGATTAGTGCGCTGACG     ELISALT        1     0
GAGTTGATTATTCCTAGGCGT     ELIIPRR        1     0
GAGTTGATTCAGAAGGTTGTG     ELIQKVV        1     0
GAGTTGATTCCGATTCCGCTT     ELIPIPL        1     0
GAGTTGATTCCTTCTCTGGTG     ELIPSLV        1     0
GAGTTGATTCGTACGTCTAGT     ELIRTSS        1     0
GAGTTGATTCTTACTACTGAT     ELILTTD        1     0
GAGTTGATTCTTCAGCGTCAT     ELILQRH        1     0
GAGTTGATTGAGCGTACGGTT     ELIERTV        1     0
GAGTTGATTGCGGCTAGGTTT     ELIAARF        1     0
GAGTTGATTGCTGATGAGCTT     ELIADEL        1     0
GAGTTGATTGGGCCGCAGTCT     ELIGPQS        1     0
GAGTTGATTGGGCTGACGGTG     ELIGLTV        1     0
GAGTTGATTGTGAATCTTGCT     ELIVNLA        1     0
GAGTTGATTGTTATGCATCCG     ELIVMHP        1     0
GAGTTGATTGTTGTGAAGTAT     ELIVVKY        1     0
GAGTTGATTTCTTGGCTGCCT     ELISWLP        1     0
GAGTTGCAGAAGAAGTTGTTG     ELQKKLL        1     0
GAGTTGCAGAAGCCGCTTCTT     ELQKPLL        1     0
GAGTTGCAGAAGGCTTCGCTG     ELQKASL        1     0
GAGTTGCAGAAGGGTCTGATT     ELQKGLI        1     0
GAGTTGCAGAAGGTGAATGCT     ELQKVNA        1     0
GAGTTGCAGAAGTCTCGTTCT     ELQKSRS        1     0
GAGTTGCAGAATAATCATTCT     ELQNNHS        1     0
GAGTTGCAGAATAATCCGCTT     ELQNNPL        1     0
GAGTTGCAGAATCTTAGGTCT     ELQNLRS        1     0
GAGTTGCAGACGACTCTTCGT     ELQTTLR        1     0
GAGTTGCAGACGATGAAGCCG     ELQTMKP        1     0
GAGTTGCAGACGCTTCCTCCT     ELQTLPP        1     0
GAGTTGCAGACGTCGCCGGAT     ELQTSPD        1     0
GAGTTGCAGACTATGCTGAAT     ELQTMLN        1     0
GAGTTGCAGACTCTGCTTTCG     ELQTLLS        1     0
GAGTTGCAGACTCTTGTGCAT     ELQTLVH        1     0
GAGTTGCAGACTGATCCTTCG     ELQTDPS        1     0
GAGTTGCAGACTTATCTGTGG     ELQTYLW        1     0
GAGTTGCAGAGGACGCTGATG     ELQRTLM        1     0
GAGTTGCAGAGGCCGTGTGCT     ELQRPCA        1     0
GAGTTGCAGAGGTCTGATACT     ELQRSDT        1     0
GAGTTGCAGAGTGGTAGTCCG     ELQSGSP        1     0
GAGTTGCAGAGTTCGATGCTT     ELQSSML        1     0
GAGTTGCAGATGCATACTAAG     ELQMHTK        1     0
GAGTTGCAGATGCTTCCTCAG     ELQMLPQ        1     0
GAGTTGCAGATGTATGGGCCT     ELQMYGP        1     0
GAGTTGCAGATTAATGATGGT     ELQINDG        1     0
GAGTTGCAGATTCCGCCGCAG     ELQIPPQ        1     0
GAGTTGCAGATTCGTCCGGCG     ELQIRPA        1     0
GAGTTGCAGATTCTTCCGTCT     ELQILPS        1     0
GAGTTGCAGATTGATCCTCGG     ELQIDPR        1     0
GAGTTGCAGATTGCTACTTAT     ELQIATY        1     0
GAGTTGCAGATTGTGTATCCG     ELQIVYP        1     0
GAGTTGCAGCAGATGAATTTG     ELQQMNL        1     0
GAGTTGCAGCAGATGTTTCTG     ELQQMFL        1     0
GAGTTGCAGCAGCAGAGGATG     ELQQQRM        1     0
GAGTTGCAGCAGCGGGCTCCG     ELQQRAP        1     0
GAGTTGCAGCAGGATTCTTCT     ELQQDSS        1     0
GAGTTGCAGCAGGCGCATACT     ELQQAHT        1     0
GAGTTGCAGCAGGGTCAGGAT     ELQQGQD        1     0
GAGTTGCAGCAGTCTTTGTGG     ELQQSLW        1     0
GAGTTGCAGCATAAGACTGAT     ELQHKTD        1     0
GAGTTGCAGCATACTTCTCCT     ELQHTSP        1     0
GAGTTGCAGCATCAGAGTCGT     ELQHQSR        1     0
GAGTTGCAGCATCCGTCTCCG     ELQHPSP        1     0
GAGTTGCAGCATCCTAATTGT     ELQHPNC        1     0
GAGTTGCAGCATCCTCCGTGG     ELQHPPW        1     0
GAGTTGCAGCATCCTTTGCTT     ELQHPLL        1     0
GAGTTGCAGCATGATCATACG     ELQHDHT        1     0
GAGTTGCAGCATGCTCATCCG     ELQHAHP        1     0
GAGTTGCAGCATGCTGAGCCT     ELQHAEP        1     0
GAGTTGCAGCATGTGTCGTAT     ELQHVSY        1     0
GAGTTGCAGCATGTGTCGTGG     ELQHVSW        1     0
GAGTTGCAGCATTCTCCTTGG     ELQHSPW        1     0
GAGTTGCAGCCCGATACGCCT     ELQPDTP        1     0
GAGTTGCAGCCGACGCCGGTG     ELQPTPV        1     0
GAGTTGCAGCCGACTCCGAAT     ELQPTPN        1     0
GAGTTGCAGCCGAGGTCTCCG     ELQPRSP        1     0
GAGTTGCAGCCGATGAATTAG     ELQPMNQ        1     0
GAGTTGCAGCCGATGAGTTAT     ELQPMSY        1     0
GAGTTGCAGCCGCATCTTCAG     ELQPHLQ        1     0
GAGTTGCAGCCGCCTACGTAT     ELQPPTY        1     0
GAGTTGCAGCCGGCGGTGAAG     ELQPAVK        1     0
GAGTTGCAGCCGTAGAAGAGG     ELQPQKR        1     0
GAGTTGCAGCCGTATCCTGAT     ELQPYPD        1     0
GAGTTGCAGCCGTCGCTTAAG     ELQPSLK        1     0
GAGTTGCAGCCTAAGCCTCCT     ELQPKPP        1     0
GAGTTGCAGCCTAATCGGTGG     ELQPNRW        1     0
GAGTTGCAGCCTACGAATATT     ELQPTNI        1     0
GAGTTGCAGCCTACGACGCGT     ELQPTTR        1     0
GAGTTGCAGCCTACGTATCGT     ELQPTYR        1     0
GAGTTGCAGCCTAGTCTGCCG     ELQPSLP        1     0
GAGTTGCAGCCTGATCATGCT     ELQPDHA        1     0
GAGTTGCAGCCTGCGACGCGT     ELQPATR        1     0
GAGTTGCAGCCTGCGAGTTGT     ELQPASC        1     0
GAGTTGCAGCCTGCGCCGAGT     ELQPAPS        1     0
GAGTTGCAGCCTTCTCATTAG     ELQPSHQ        1     0
GAGTTGCAGCGGAGGCATCCG     ELQRRHP        1     0
GAGTTGCAGCGGAGTCCTGAT     ELQRSPD        1     0
GAGTTGCAGCGGATTACTCTG     ELQRITL        1     0
GAGTTGCAGCGGCAGCGGTGT     ELQRQRC        1     0
GAGTTGCAGCGGCTTCATATT     ELQRLHI        1     0
GAGTTGCAGCGGGCGACGCCG     ELQRATP        1     0
GAGTTGCAGCGGGCTCCGTCG     ELQRAPS        1     0
GAGTTGCAGCGTAAGGTTCCT     ELQRKVP        1     0
GAGTTGCAGCGTACGATTACG     ELQRTIT        1     0
GAGTTGCAGCGTCAGACGCCG     ELQRQTP        1     0
GAGTTGCAGCGTCAGACTCGT     ELQRQTR        1     0
GAGTTGCAGCGTCCTAATCTG     ELQRPNL        1     0
GAGTTGCAGCGTCCTACGATT     ELQRPTI        1     0
GAGTTGCAGCGTCCTTCTATG     ELQRPSM        1     0
GAGTTGCAGCGTGCGACTCGG     ELQRATR        1     0
GAGTTGCAGCGTTCTCTGAGT     ELQRSLS        1     0
GAGTTGCAGCGTTTTAGTCCG     ELQRFSP        1     0
GAGTTGCAGCTGAAGCCTTTG     ELQLKPL        1     0
GAGTTGCAGCTGAGGACTTCG     ELQLRTS        1     0
GAGTTGCAGCTGCATATTACG     ELQLHIT        1     0
GAGTTGCAGCTGCCGATGCTT     ELQLPML        1     0
GAGTTGCAGCTGCTGAAGAGT     ELQLLKS        1     0
GAGTTGCAGCTGCTGTTGCGG     ELQLLLR        1     0
GAGTTGCAGCTGTCTCCTCCG     ELQLSPP        1     0
GAGTTGCAGCTGTCTGGTCGT     ELQLSGR        1     0
GAGTTGCAGCTTATTAAGCCT     ELQLIKP        1     0
GAGTTGCAGCTTCCGACTGTT     ELQLPTV        1     0
GAGTTGCAGCTTCCTACGCAT     ELQLPTH        1     0
GAGTTGCAGCTTGGGAAGTAG     ELQLGKQ        1     0
GAGTTGCAGCTTGTGATGTAT     ELQLVMY        1     0
GAGTTGCAGCTTTATAATATG     ELQLYNM        1     0
GAGTTGCAGCTTTCTCCTAAT     ELQLSPN        1     0
GAGTTGCAGGAGCATACGGGT     ELQEHTG        1     0
GAGTTGCAGGAGCTTTATGCG     ELQELYA        1     0
GAGTTGCAGGAGGCGCTTGCG     ELQEALA        1     0
GAGTTGCAGGCGCCGCCGGGT     ELQAPPG        1     0
GAGTTGCAGGCGCCGCGTCTG     ELQAPRL        1     0
GAGTTGCAGGCGGCTCCGCAG     ELQAAPQ        1     0
GAGTTGCAGGCGGGTCCTATG     ELQAGPM        1     0
GAGTTGCAGGCGTATCGGTAT     ELQAYRY        1     0
GAGTTGCAGGCTATTACTACT     ELQAITT        1     0
GAGTTGCAGGCTCATCCTTAT     ELQAHPY        1     0
GAGTTGCAGGCTCCTCCTCCG     ELQAPPP        1     0
GAGTTGCAGGCTGCTCCGGTG     ELQAAPV        1     0
GAGTTGCAGGCTGTTAAGCAG     ELQAVKQ        1     0
GAGTTGCAGGGGCAGACGCAG     ELQGQTQ        1     0
GAGTTGCAGGGGCCTCATCCG     ELQGPHP        1     0
GAGTTGCAGGGGCTGCCGAAT     ELQGLPN        1     0
GAGTTGCAGGGGTCTACTCGT     ELQGSTR        1     0
GAGTTGCAGGGGTTTCCTTCT     ELQGFPS        1     0
GAGTTGCAGGGTAAGTATTCT     ELQGKYS        1     0
GAGTTGCAGGGTCAGTTTCGG     ELQGQFR        1     0
GAGTTGCAGGGTCCGCGTCTG     ELQGPRL        1     0
GAGTTGCAGGGTGAGTTGCAG     ELQGELQ        1     0
GAGTTGCAGGGTGATCCTTCG     ELQGDPS        1     0
GAGTTGCAGGGTGCTAAGCCT     ELQGAKP        1     0
GAGTTGCAGGGTGCTTTTCAT     ELQGAFH        1     0
GAGTTGCAGGTGAATTCGCTG     ELQVNSL        1     0
GAGTTGCAGGTGACTGATAGG     ELQVTDR        1     0
GAGTTGCAGGTGACTTATGAT     ELQVTYD        1     0
GAGTTGCAGGTGAGTTCGTGG     ELQVSSW        1     0
GAGTTGCAGGTGCTTCCTAAG     ELQVLPK        1     0
GAGTTGCAGGTTAATAGTGCT     ELQVNSA        1     0
GAGTTGCAGGTTATTCCTGTG     ELQVIPV        1     0
GAGTTGCAGGTTCCTTTTGCT     ELQVPFA        1     0
GAGTTGCAGGTTGCGCCGAAG     ELQVAPK        1     0
GAGTTGCAGTAGGTTCAGCTT     ELQQVQL        1     0
GAGTTGCAGTATACGGCTGTG     ELQYTAV        1     0
GAGTTGCAGTATAGGTTGTCG     ELQYRLS        1     0
GAGTTGCAGTATCCGCAGAAT     ELQYPQN        1     0
GAGTTGCAGTATCGTTCTCCG     ELQYRSP        1     0
GAGTTGCAGTATGCTAGGATG     ELQYARM        1     0
GAGTTGCAGTATTCGCGTGCT     ELQYSRA        1     0
GAGTTGCAGTCGCAGTTGTTT     ELQSQLF        1     0
GAGTTGCAGTCGCATACGCCG     ELQSHTP        1     0
GAGTTGCAGTCGCGTCGGGTT     ELQSRRV        1     0
GAGTTGCAGTCGCTTGTTTAT     ELQSLVY        1     0
GAGTTGCAGTCGGTTTATGAT     ELQSVYD        1     0
GAGTTGCAGTCTACGATTCGT     ELQSTIR        1     0
GAGTTGCAGTCTACGCTGTCG     ELQSTLS        1     0
GAGTTGCAGTCTATGCTGTTG     ELQSMLL        1     0
GAGTTGCAGTCTCAGGAGACG     ELQSQET        1     0
GAGTTGCAGTCTCAGTGGCAT     ELQSQWH        1     0
GAGTTGCAGTCTCCTGTTCCT     ELQSPVP        1     0
GAGTTGCAGTCTCGTGTGCAT     ELQSRVH        1     0
GAGTTGCAGTCTGGTCTGATT     ELQSGLI        1     0
GAGTTGCAGTGGGGTAGGCTG     ELQWGRL        1     0
GAGTTGCAGTTGCCGTCGTCT     ELQLPSS        1     0
GAGTTGCAGTTGCGTCCTAGT     ELQLRPS        1     0
GAGTTGCAGTTGCTGGCGGTT     ELQLLAV        1     0
GAGTTGCAGTTGGTGACGCCG     ELQLVTP        1     0
GAGTTGCATAAGCCTCGGCAG     ELHKPRQ        1     0
GAGTTGCATAAGCCTGATTAT     ELHKPDY        1     0
GAGTTGCATAAGCTTCGGTTT     ELHKLRF        1     0
GAGTTGCATAAGGGGCTTCCG     ELHKGLP        1     0
GAGTTGCATAATACGAGGTGG     ELHNTRW        1     0
GAGTTGCATAATACTAGGCGG     ELHNTRR        1     0
GAGTTGCATAATATAAGTCGT     ELHNISR        1     0
GAGTTGCATAATCGTAGGCCT     ELHNRRP        1     0
GAGTTGCATAATGATGCTAAG     ELHNDAK        1     0
GAGTTGCATAATGCGTGTACT     ELHNACT        1     0
GAGTTGCATAATGCTCGGAGT     ELHNARS        1     0
GAGTTGCATACGAAGAATCCT     ELHTKNP        1     0
GAGTTGCATACGCCTATTGTG     ELHTPIV        1     0
GAGTTGCATACGGTTATGCCT     ELHTVMP        1     0
GAGTTGCATACGTCGACTCAG     ELHTSTQ        1     0
GAGTTGCATACGTGGATGCCT     ELHTWMP        1     0
GAGTTGCATACTAAGCCTCGG     ELHTKPR        1     0
GAGTTGCATACTAGTCATCGT     ELHTSHR        1     0
GAGTTGCATACTAGTGCGAGT     ELHTSAS        1     0
GAGTTGCATACTCAACCGACG     ELHTQPT        1     0
GAGTTGCATACTGATACTACG     ELHTDTT        1     0
GAGTTGCATAGTACGGCGTCT     ELHSTAS        1     0
GAGTTGCATAGTCGGACGTCT     ELHSRTS        1     0
GAGTTGCATAGTGATGTTCCG     ELHSDVP        1     0
GAGTTGCATATGACTGATTCT     ELHMTDS        1     0
GAGTTGCATATGGAGACTCAT     ELHMETH        1     0
GAGTTGCATATGGCTAGTTAT     ELHMASY        1     0
GAGTTGCATATTAGTGTTAGG     ELHISVR        1     0
GAGTTGCATATTGCTAAGCGG     ELHIAKR        1     0
GAGTTGCATCAGCTTTTTCCG     ELHQLFP        1     0
GAGTTGCATCAGGCTGGTATG     ELHQAGM        1     0
GAGTTGCATCAGGGGCATCGG     ELHQGHR        1     0
GAGTTGCATCAGTATCAGCGT     ELHQYQR        1     0
GAGTTGCATCAGTCGCCTTGT     ELHQSPC        1     0
GAGTTGCATCAGTGGGCGCCG     ELHQWAP        1     0
GAGTTGCATCATACTACGTGT     ELHHTTC        1     0
GAGTTGCATCATCAGCCGGCT     ELHHQPA        1     0
GAGTTGCATCATCAGGCGCGT     ELHHQAR        1     0
GAGTTGCATCATCCTTTTCAT     ELHHPFH        1     0
GAGTTGCATCATTAGACTCCT     ELHHQTP        1     0
GAGTTGCATCCGACTATGAAG     ELHPTMK        1     0
GAGTTGCATCCGAGGCATCGG     ELHPRHR        1     0
GAGTTGCATCCGATGTGGGCG     ELHPMWA        1     0
GAGTTGCATCCGGGGTATCCT     ELHPGYP        1     0
GAGTTGCATCCGGTGACTCAT     ELHPVTH        1     0
GAGTTGCATCCGTCGAAGGTG     ELHPSKV        1     0
GAGTTGCATCCGTCTTGTCGG     ELHPSCR        1     0
GAGTTGCATCCTACTGCTAGG     ELHPTAR        1     0
GAGTTGCATCCTCAGACTGGT     ELHPQTG        1     0
GAGTTGCATCCTCGTTATCCG     ELHPRYP        1     0
GAGTTGCATCCTTATATTGTG     ELHPYIV        1     0
GAGTTGCATCGGATGGCTAGG     ELHRMAR        1     0
GAGTTGCATCGGCATACTATG     ELHRHTM        1     0
GAGTTGCATCGGTTGCGGGAG     ELHRLRE        1     0
GAGTTGCATCGGTTTACGACG     ELHRFTT        1     0
GAGTTGCATCGGTTTTTGGTG     ELHRFLV        1     0
GAGTTGCATCGTCAGTCGCAT     ELHRQSH        1     0
GAGTTGCATCGTCCTCCGCCT     ELHRPPP        1     0
GAGTTGCATCGTCCTCGGCCT     ELHRPRP        1     0
GAGTTGCATCGTGCGCCTCGT     ELHRAPR        1     0
GAGTTGCATCGTGTGATTCCT     ELHRVIP        1     0
GAGTTGCATCGTTGGCGGCCT     ELHRWRP        1     0
GAGTTGCATCGTTTGCCGTCG     ELHRLPS        1     0
GAGTTGCATCTGATTCGGCAT     ELHLIRH        1     0
GAGTTGCATCTGCATGGTTCG     ELHLHGS        1     0
GAGTTGCATCTGCCTCATTGT     ELHLPHC        1     0
GAGTTGCATCTGCTTCCTCAT     ELHLLPH        1     0
GAGTTGCATCTGGCGCGGGCT     ELHLARA        1     0
GAGTTGCATCTGGCTAGGTAT     ELHLARY        1     0
GAGTTGCATCTTAAGCGTTGG     ELHLKRW        1     0
GAGTTGCATCTTACGTGGCTT     ELHLTWL        1     0
GAGTTGCATCTTCCGCATCTG     ELHLPHL        1     0
GAGTTGCATCTTCCTGCGTAT     ELHLPAY        1     0
GAGTTGCATGAGGCGAAGCAG     ELHEAKQ        1     0
GAGTTGCATGATACTCATAAT     ELHDTHN        1     0
GAGTTGCATGATAGTGGGCCG     ELHDSGP        1     0
GAGTTGCATGATGCTATTGCT     ELHDAIA        1     0
GAGTTGCATGATTCTCATTCG     ELHDSHS        1     0
GAGTTGCATGCAACGTGGTTG     ELHATWL        1     0
GAGTTGCATGCGATTTATAAT     ELHAIYN        1     0
GAGTTGCATGCGGATACTCTT     ELHADTL        1     0
GAGTTGCATGCGTGGCCTGGG     ELHAWPG        1     0
GAGTTGCATGCTAAGGCGAAT     ELHAKAN        1     0
GAGTTGCATGCTAGTACGTTG     ELHASTL        1     0
GAGTTGCATGCTCCTCAGCCG     ELHAPQP        1     0
GAGTTGCATGCTCTTAATAAT     ELHALNN        1     0
GAGTTGCATGCTCTTGATCCG     ELHALDP        1     0
GAGTTGCATGCTGGTATTCAT     ELHAGIH        1     0
GAGTTGCATGCTGTTACTGCG     ELHAVTA        1     0
GAGTTGCATGCTTCTAGGATT     ELHASRI        1     0
GAGTTGCATGGGAAGCTGTTG     ELHGKLL        1     0
GAGTTGCATGGGAGGTCTCCG     ELHGRSP        1     0
GAGTTGCATGGGCGGTTGCCT     ELHGRLP        1     0
GAGTTGCATGGGTCTCAGCAG     ELHGSQQ        1     0
GAGTTGCATGGGTCTCTGCTT     ELHGSLL        1     0
GAGTTGCATGGTCATATGTCT     ELHGHMS        1     0
GAGTTGCATGGTCCGCCGTCG     ELHGPPS        1     0
GAGTTGCATGGTGATGGTGTG     ELHGDGV        1     0
GAGTTGCATGGTGTTCCTCGT     ELHGVPR        1     0
GAGTTGCATGGTTCTTCTTCG     ELHGSSS        1     0
GAGTTGCATGTGCTGGAGCTG     ELHVLEL        1     0
GAGTTGCATGTGGATCATCAG     ELHVDHQ        1     0
GAGTTGCATGTTCATGCGCAG     ELHVHAQ        1     0
GAGTTGCATGTTCCGGTTATG     ELHVPVM        1     0
GAGTTGCATGTTCCTCCTGGG     ELHVPPG        1     0
GAGTTGCATGTTTATCTTATT     ELHVYLI        1     0
GAGTTGCATGTTTCTCAGATT     ELHVSQI        1     0
GAGTTGCATTAGCTGCGTTCT     ELHQLRS        1     0
GAGTTGCATTAGCTTCATCGG     ELHQLHR        1     0
GAGTTGCATTATGTGGGTGCG     ELHYVGA        1     0
GAGTTGCATTCGATGGCTCGG     ELHSMAR        1     0
GAGTTGCATTCGCTTTGGTCT     ELHSLWS        1     0
GAGTTGCATTCTACTCCTATG     ELHSTPM        1     0
GAGTTGCATTCTGCTATGCGG     ELHSAMR        1     0
GAGTTGCATTGGAAGGAGCAG     ELHWKEQ        1     0
GAGTTGCATTGGCTGACTACT     ELHWLTT        1     0
GAGTTGCATTTGATGCATCGG     ELHLMHR        1     0
GAGTTGCATTTGCCTCTGTTT     ELHLPLF        1     0
GAGTTGCATTTGGCGCCGGCG     ELHLAPA        1     0
GAGTTGCATTTGTCTCGTATT     ELHLSRI        1     0
GAGTTGCCGAAGAGGCCGATG     ELPKRPM        1     0
GAGTTGCCGAAGAGTAAGTAT     ELPKSKY        1     0
GAGTTGCCGAAGAGTTATTTT     ELPKSYF        1     0
GAGTTGCCGAAGATTCATCGT     ELPKIHR        1     0
GAGTTGCCGAAGCCTCTTCAT     ELPKPLH        1     0
GAGTTGCCGAAGTTGAAGACG     ELPKLKT        1     0
GAGTTGCCGAATACGCTGGTT     ELPNTLV        1     0
GAGTTGCCGAATACGCTTATG     ELPNTLM        1     0
GAGTTGCCGAATAGGCCTGAG     ELPNRPE        1     0
GAGTTGCCGAATCATGATGCG     ELPNHDA        1     0
GAGTTGCCGAATCCTTTGGAT     ELPNPLD        1     0
GAGTTGCCGAATGTGAGGTGG     ELPNVRW        1     0
GAGTTGCCGAATTCGTCTGCG     ELPNSSA        1     0
GAGTTGCCGAATTGTCCTGCT     ELPNCPA        1     0
GAGTTGCCGACGACTACTCGT     ELPTTTR        1     0
GAGTTGCCGACGCTTTATCAT     ELPTLYH        1     0
GAGTTGCCGACGGGGGGTGAG     ELPTGGE        1     0
GAGTTGCCGACGGGGTTGAGT     ELPTGLS        1     0
GAGTTGCCGACTAAGCATTTT     ELPTKHF        1     0
GAGTTGCCGACTCCGACTGCT     ELPTPTA        1     0
GAGTTGCCGACTCTTACTCGT     ELPTLTR        1     0
GAGTTGCCGACTGAGATTTAT     ELPTEIY        1     0
GAGTTGCCGACTGCGCATTTT     ELPTAHF        1     0
GAGTTGCCGACTGCGGAGAAT     ELPTAEN        1     0
GAGTTGCCGACTTGGTTGTAT     ELPTWLY        1     0
GAGTTGCCGAGGACTCATCAG     ELPRTHQ        1     0
GAGTTGCCGAGGCTTACGTGG     ELPRLTW        1     0
GAGTTGCCGAGGGTGAATGCG     ELPRVNA        1     0
GAGTTGCCGAGGGTGGTTACG     ELPRVVT        1     0
GAGTTGCCGAGGGTTGATATG     ELPRVDM        1     0
GAGTTGCCGAGGTCTCTGTAT     ELPRSLY        1     0
GAGTTGCCGAGGTTTCAGCTG     ELPRFQL        1     0
GAGTTGCCGAGTATGCCGCCG     ELPSMPP        1     0
GAGTTGCCGAGTCATCCTCCT     ELPSHPP        1     0
GAGTTGCCGAGTCTGCCTAGG     ELPSLPR        1     0
GAGTTGCCGAGTGGTCTTGTT     ELPSGLV        1     0
GAGTTGCCGATGAGTGCTGTT     ELPMSAV        1     0
GAGTTGCCGATGAGTTCTATG     ELPMSSM        1     0
GAGTTGCCGATGCATCCGACG     ELPMHPT        1     0
GAGTTGCCGATGCGGTTGTCG     ELPMRLS        1     0
GAGTTGCCGATGCTGACGTAT     ELPMLTY        1     0
GAGTTGCCGATGTCTATGAAG     ELPMSMK        1     0
GAGTTGCCGATGTCTATTATT     ELPMSII        1     0
GAGTTGCCGATTACGGCTGGG     ELPITAG        1     0
GAGTTGCCGATTCATACTCCG     ELPIHTP        1     0
GAGTTGCCGATTCGGAGTTCA     ELPIRSS        1     0
GAGTTGCCGATTCTGCTTTAT     ELPILLY        1     0
GAGTTGCCGATTGAGAGGGTG     ELPIERV        1     0
GAGTTGCCGATTGCTTTGTGT     ELPIALC        1     0
GAGTTGCCGATTGTTACTTAT     ELPIVTY        1     0
GAGTTGCCGATTGTTCTGCAT     ELPIVLH        1     0
GAGTTGCCGATTTCTCAGAAT     ELPISQN        1     0
GAGTTGCCGATTTTTCCTGTT     ELPIFPV        1     0
GAGTTGCCGCAGAAGCCGGGG     ELPQKPG        1     0
GAGTTGCCGCAGACTATTTTT     ELPQTIF        1     0
GAGTTGCCGCAGACTCTGATT     ELPQTLI        1     0
GAGTTGCCGCAGACTTCGTGT     ELPQTSC        1     0
GAGTTGCCGCAGCAGCCTTCT     ELPQQPS        1     0
GAGTTGCCGCAGCATCAGTAG     ELPQHQQ        1     0
GAGTTGCCGCAGCATTGGACT     ELPQHWT        1     0
GAGTTGCCGCAGCCTGTGGAT     ELPQPVD        1     0
GAGTTGCCGCAGCTTACGACG     ELPQLTT        1     0
GAGTTGCCGCAGGATAATTCG     ELPQDNS        1     0
GAGTTGCCGCAGGCGATGTAT     ELPQAMY        1     0
GAGTTGCCGCAGTTTGCTATG     ELPQFAM        1     0
GAGTTGCCGCATAAGCCTTCG     ELPHKPS        1     0
GAGTTGCCGCATAATCTTGCT     ELPHNLA        1     0
GAGTTGCCGCATAATGATCTG     ELPHNDL        1     0
GAGTTGCCGCATAATGTGTTG     ELPHNVL        1     0
GAGTTGCCGCATACGAATCAG     ELPHTNQ        1     0
GAGTTGCCGCATACGGTTGCT     ELPHTVA        1     0
GAGTTGCCGCATACGTCTCGT     ELPHTSR        1     0
GAGTTGCCGCATACTACGACG     ELPHTTT        1     0
GAGTTGCCGCATATGGATAAT     ELPHMDN        1     0
GAGTTGCCGCATATTTATCCG     ELPHIYP        1     0
GAGTTGCCGCATCAGAAGCCT     ELPHQKP        1     0
GAGTTGCCGCATCATCTGTGG     ELPHHLW        1     0
GAGTTGCCGCATCCGAATCCT     ELPHPNP        1     0
GAGTTGCCGCATCCGTTGCCG     ELPHPLP        1     0
GAGTTGCCGCATCTGATTGAG     ELPHLIE        1     0
GAGTTGCCGCATCTTCTTCAT     ELPHLLH        1     0
GAGTTGCCGCATCTTGCGCAT     ELPHLAH        1     0
GAGTTGCCGCATGCGCCTCCG     ELPHAPP        1     0
GAGTTGCCGCATGCTATGTAG     ELPHAMQ        1     0
GAGTTGCCGCATGCTCATCCT     ELPHAHP        1     0
GAGTTGCCGCATGTGACTTTG     ELPHVTL        1     0
GAGTTGCCGCATGTGTTTTGG     ELPHVFW        1     0
GAGTTGCCGCATTCGAATTGT     ELPHSNC        1     0
GAGTTGCCGCCGAATCTTTTT     ELPPNLF        1     0
GAGTTGCCGCCGACTGGTAAT     ELPPTGN        1     0
GAGTTGCCGCCGAGGTTTTGG     ELPPRFW        1     0
GAGTTGCCGCCGCAGAATAAT     ELPPQNN        1     0
GAGTTGCCGCCGCAGGAGTAT     ELPPQEY        1     0
GAGTTGCCGCCGCCGACTCTT     ELPPPTL        1     0
GAGTTGCCGCCGCCTTTGTCG     ELPPPLS        1     0
GAGTTGCCGCCGCGGTTTGCG     ELPPRFA        1     0
GAGTTGCCGCCGGATACTATT     ELPPDTI        1     0
GAGTTGCCGCCGTGTTCTAGT     ELPPCSS        1     0
GAGTTGCCGCCTAAGCCTGAG     ELPPKPE        1     0
GAGTTGCCGCCTACTTTTACG     ELPPTFT        1     0
GAGTTGCCGCCTCAGAATCGT     ELPPQNR        1     0
GAGTTGCCGCCTCAGTATGAT     ELPPQYD        1     0
GAGTTGCCGCCTCATCCTAAG     ELPPHPK        1     0
GAGTTGCCGCCTCATCCTAAT     ELPPHPN        1     0
GAGTTGCCGCCTCATCTGACT     ELPPHLT        1     0
GAGTTGCCGCCTCATGGTTAT     ELPPHGY        1     0
GAGTTGCCGCCTCGGTTGCGT     ELPPRLR        1     0
GAGTTGCCGCCTCTTACGCAT     ELPPLTH        1     0
GAGTTGCCGCCTGATTATTTT     ELPPDYF        1     0
GAGTTGCCGCCTGCTTCTACT     ELPPAST        1     0
GAGTTGCCGCCTGGGAGGTTG     ELPPGRL        1     0
GAGTTGCCGCCTGGGGATTAG     ELPPGDQ        1     0
GAGTTGCCGCCTGGGTATTAG     ELPPGYQ        1     0
GAGTTGCCGCCTGTTTCTTAT     ELPPVSY        1     0
GAGTTGCCGCCTTATTCTGTG     ELPPYSV        1     0
GAGTTGCCGCCTTCTAATCAT     ELPPSNH        1     0
GAGTTGCCGCCTTGGACTAGT     ELPPWTS        1     0
GAGTTGCCGCCTTTTCTTTCG     ELPPFLS        1     0
GAGTTGCCGCGGAAGATGGAT     ELPRKMD        1     0
GAGTTGCCGCGGAATGAGTAT     ELPRNEY        1     0
GAGTTGCCGCGGACGCCGTAT     ELPRTPY        1     0
GAGTTGCCGCGGACTCCGCTT     ELPRTPL        1     0
GAGTTGCCGCGGAGTCCGCCT     ELPRSPP        1     0
GAGTTGCCGCGGATGTATTAT     ELPRMYY        1     0
GAGTTGCCGCGGGATCATCTG     ELPRDHL        1     0
GAGTTGCCGCGGGCTACTCGT     ELPRATR        1     0
GAGTTGCCGCGGTGGGCTTAG     ELPRWAQ        1     0
GAGTTGCCGCGGTTGCCTCTG     ELPRLPL        1     0
GAGTTGCCGCGGTTGCTTTTG     ELPRLLL        1     0
GAGTTGCCGCGTAATACTAGT     ELPRNTS        1     0
GAGTTGCCGCGTATGCTTTCG     ELPRMLS        1     0
GAGTTGCCGCGTCTGACGATG     ELPRLTM        1     0
GAGTTGCCGCGTGAGTTTAAG     ELPREFK        1     0
GAGTTGCCGCGTGCGGATAAG     ELPRADK        1     0
GAGTTGCCGCGTTCTTCTCCT     ELPRSSP        1     0
GAGTTGCCGCTGAAGAATGTG     ELPLKNV        1     0
GAGTTGCCGCTGAATGTTCTT     ELPLNVL        1     0
GAGTTGCCGCTGAGTGGGCTT     ELPLSGL        1     0
GAGTTGCCGCTGATGTTGGTG     ELPLMLV        1     0
GAGTTGCCGCTGATTCCGTGG     ELPLIPW        1     0
GAGTTGCCGCTGCCATCTGGT     ELPLPSG        1     0
GAGTTGCCGCTGCCGTGGTCG     ELPLPWS        1     0
GAGTTGCCGCTGCTGGATTCT     ELPLLDS        1     0
GAGTTGCCGCTGCTTGCTCAT     ELPLLAH        1     0
GAGTTGCCGCTGGAGCCTTAT     ELPLEPY        1     0
GAGTTGCCGCTGGTGTCTCCT     ELPLVSP        1     0
GAGTTGCCGCTGGTTCCTCCT     ELPLVPP        1     0
GAGTTGCCGCTGTGGTCTCCT     ELPLWSP        1     0
GAGTTGCCGCTGTTTCGTGTT     ELPLFRV        1     0
GAGTTGCCGCTTAAGGATTAT     ELPLKDY        1     0
GAGTTGCCGCTTACGATGCCT     ELPLTMP        1     0
GAGTTGCCGCTTATGCCTCGT     ELPLMPR        1     0
GAGTTGCCGCTTATTGGTTGG     ELPLIGW        1     0
GAGTTGCCGCTTCCGCCGTAT     ELPLPPY        1     0
GAGTTGCCGCTTCCGGATGGT     ELPLPDG        1     0
GAGTTGCCGCTTCCGTTTCTG     ELPLPFL        1     0
GAGTTGCCGCTTCCTCAGTTG     ELPLPQL        1     0
GAGTTGCCGCTTCCTCCGGAG     ELPLPPE        1     0
GAGTTGCCGCTTCGGTTTCTT     ELPLRFL        1     0
GAGTTGCCGCTTCTGACTGCG     ELPLLTA        1     0
GAGTTGCCGCTTGCGAATACG     ELPLANT        1     0
GAGTTGCCGCTTGTTACGCTT     ELPLVTL        1     0
GAGTTGCCGCTTTTTTATTGG     ELPLFYW        1     0
GAGTTGCCGGAGCCGCATACT     ELPEPHT        1     0
GAGTTGCCGGAGCTGTGGCGT     ELPELWR        1     0
GAGTTGCCGGAGTCTAATAAT     ELPESNN        1     0
GAGTTGCCGGAGTTTGCTCAT     ELPEFAH        1     0
GAGTTGCCGGATAAGACTCGT     ELPDKTR        1     0
GAGTTGCCGGATAAGCATTTG     ELPDKHL        1     0
GAGTTGCCGGATACGCTTTTT     ELPDTLF        1     0
GAGTTGCCGGATAGTCGTGTG     ELPDSRV        1     0
GAGTTGCCGGATCGGAATCGG     ELPDRNR        1     0
GAGTTGCCGGATCTTCTGGCT     ELPDLLA        1     0
GAGTTGCCGGATGCTCGGGCG     ELPDARA        1     0
GAGTTGCCGGATTAGAAGTCT     ELPDQKS        1     0
GAGTTGCCGGCGAAGAATGAG     ELPAKNE        1     0
GAGTTGCCGGCGACTCATACG     ELPATHT        1     0
GAGTTGCCGGCGATTCGGTTG     ELPAIRL        1     0
GAGTTGCCGGCGCAGCGTGGT     ELPAQRG        1     0
GAGTTGCCGGCGCGGACTTGG     ELPARTW        1     0
GAGTTGCCGGCGGTGGTTGCT     ELPAVVA        1     0
GAGTTGCCGGCGTATCCTAAG     ELPAYPK        1     0
GAGTTGCCGGCGTATCTGGAT     ELPAYLD        1     0
GAGTTGCCGGCTAAGCTTATG     ELPAKLM        1     0
GAGTTGCCGGCTACTCCTCCG     ELPATPP        1     0
GAGTTGCCGGCTCAGTCGACT     ELPAQST        1     0
GAGTTGCCGGCTCCGAAGCGG     ELPAPKR        1     0
GAGTTGCCGGCTCCGACTCCT     ELPAPTP        1     0
GAGTTGCCGGCTCCTAATAGG     ELPAPNR        1     0
GAGTTGCCGGCTCCTCGTACG     ELPAPRT        1     0
GAGTTGCCGGCTCGGACTACG     ELPARTT        1     0
GAGTTGCCGGCTTTTAAGGGT     ELPAFKG        1     0
GAGTTGCCGGGGCGTTATCCT     ELPGRYP        1     0
GAGTTGCCGGGGTTGTCTGTG     ELPGLSV        1     0
GAGTTGCCGGGGTTTGCGTCT     ELPGFAS        1     0
GAGTTGCCGGGTAATGTGAAT     ELPGNVN        1     0
GAGTTGCCGGGTACGAAGCTG     ELPGTKL        1     0
GAGTTGCCGGGTAGTACTCCG     ELPGSTP        1     0
GAGTTGCCGGGTCGTGCTGTG     ELPGRAV        1     0
GAGTTGCCGGGTCTTTCTGAG     ELPGLSE        1     0
GAGTTGCCGGTGACGCCGCTT     ELPVTPL        1     0
GAGTTGCCGGTGACGCCTCAG     ELPVTPQ        1     0
GAGTTGCCGGTGCATAGTCAG     ELPVHSQ        1     0
GAGTTGCCGGTGCATCCGACG     ELPVHPT        1     0
GAGTTGCCGGTGCTGGAGTAT     ELPVLEY        1     0
GAGTTGCCGGTGGTGACGATT     ELPVVTI        1     0
GAGTTGCCGGTTCATCTGCCT     ELPVHLP        1     0
GAGTTGCCGGTTCCGCGTTCT     ELPVPRS        1     0
GAGTTGCCGGTTCTTACGTCT     ELPVLTS        1     0
GAGTTGCCGGTTTGGAAGCTT     ELPVWKL        1     0
GAGTTGCCGGTTTTTCCTTTG     ELPVFPL        1     0
GAGTTGCCGTAGAGGCCTGAT     ELPQRPD        1     0
GAGTTGCCGTAGATTAGTCCG     ELPQISP        1     0
GAGTTGCCGTAGGAGCTTAAT     ELPQELN        1     0
GAGTTGCCGTATAGTCGTGTG     ELPYSRV        1     0
GAGTTGCCGTATATGGTGTCT     ELPYMVS        1     0
GAGTTGCCGTATCCGCCTCGT     ELPYPPR        1     0
GAGTTGCCGTATCGGACGCCT     ELPYRTP        1     0
GAGTTGCCGTATCGTAATAAT     ELPYRNN        1     0
GAGTTGCCGTATGAGATGTAT     ELPYEMY        1     0
GAGTTGCCGTATGCGACTTCT     ELPYATS        1     0
GAGTTGCCGTCGACTAGGAAG     ELPSTRK        1     0
GAGTTGCCGTCGACTATTTGG     ELPSTIW        1     0
GAGTTGCCGTCGAGTCATCAG     ELPSSHQ        1     0
GAGTTGCCGTCGATGGGTTCT     ELPSMGS        1     0
GAGTTGCCGTCGCCGCCGCTG     ELPSPPL        1     0
GAGTTGCCGTCGCCGGATCGT     ELPSPDR        1     0
GAGTTGCCGTCGCGGTCTACT     ELPSRST        1     0
GAGTTGCCGTCGTTTTCTTAT     ELPSFSY        1     0
GAGTTGCCGTCTAATGCTGGG     ELPSNAG        1     0
GAGTTGCCGTCTACGTGGAAG     ELPSTWK        1     0
GAGTTGCCGTCTATGCGGTGG     ELPSMRW        1     0
GAGTTGCCGTCTCAGCAGTAT     ELPSQQY        1     0
GAGTTGCCGTCTCCGCAGTAT     ELPSPQY        1     0
GAGTTGCCGTCTCCTACGACT     ELPSPTT        1     0
GAGTTGCCGTCTCGTTCTCCG     ELPSRSP        1     0
GAGTTGCCGTCTCTTCTTGTG     ELPSLLV        1     0
GAGTTGCCGTCTGATACTACT     ELPSDTT        1     0
GAGTTGCCGTCTGCGGATAGT     ELPSADS        1     0
GAGTTGCCGTCTTATACTACT     ELPSYTT        1     0
GAGTTGCCGTCTTATCCTCAT     ELPSYPH        1     0
GAGTTGCCGTCTTCTCGTCTT     ELPSSRL        1     0
GAGTTGCCGTCTTTTAAGGAT     ELPSFKD        1     0
GAGTTGCCGTGGGTTCATACT     ELPWVHT        1     0
GAGTTGCCGTTGCCTCCTACT     ELPLPPT        1     0
GAGTTGCCGTTGCTGACTATG     ELPLLTM        1     0
GAGTTGCCGTTGGTTAGTTCG     ELPLVSS        1     0
GAGTTGCCGTTGGTTGGTTCT     ELPLVGS        1     0
GAGTTGCCGTTGGTTGTTGGG     ELPLVVG        1     0
GAGTTGCCGTTGTATTCGAAG     ELPLYSK        1     0
GAGTTGCCGTTTATTGAGATT     ELPFIEI        1     0
GAGTTGCCGTTTCATCCTGCT     ELPFHPA        1     0
GAGTTGCCGTTTCGGGCTTAG     ELPFRAQ        1     0
GAGTTGCCGTTTGCTGGGCCG     ELPFAGP        1     0
GAGTTGCCGTTTGTTCTTAAG     ELPFVLK        1     0
GAGTTGCCTAAGAAGAGGCTG     ELPKKRL        1     0
GAGTTGCCTAAGCATGTTACT     ELPKHVT        1     0
GAGTTGCCTAAGCCTCCTTCG     ELPKPPS        1     0
GAGTTGCCTAATAATACTTAT     ELPNNTY        1     0
GAGTTGCCTAATCCTATTCGG     ELPNPIR        1     0
GAGTTGCCTAATCCTCCTGCG     ELPNPPA        1     0
GAGTTGCCTAATCGTGTTCCT     ELPNRVP        1     0
GAGTTGCCTAATGAGATGCTG     ELPNEML        1     0
GAGTTGCCTAATGATAAGCAG     ELPNDKQ        1     0
GAGTTGCCTAATGCGCCGGTG     ELPNAPV        1     0
GAGTTGCCTAATGCTTCGTAT     ELPNASY        1     0
GAGTTGCCTAATTCGATGCTG     ELPNSML        1     0
GAGTTGCCTAATTCTAATGCG     ELPNSNA        1     0
GAGTTGCCTACGAAGCGGGCG     ELPTKRA        1     0
GAGTTGCCTACGAAGTGGACT     ELPTKWT        1     0
GAGTTGCCTACGCGGGATCAT     ELPTRDH        1     0
GAGTTGCCTACGCTGAAGTAT     ELPTLKY        1     0
GAGTTGCCTACGTGTCCTGTT     ELPTCPV        1     0
GAGTTGCCTACTAATCTTACT     ELPTNLT        1     0
GAGTTGCCTACTACTCTGGCT     ELPTTLA        1     0
GAGTTGCCTACTATTACTGTT     ELPTITV        1     0
GAGTTGCCTACTCATGGTTCT     ELPTHGS        1     0
GAGTTGCCTACTCATGTTACT     ELPTHVT        1     0
GAGTTGCCTACTCCGGATTAT     ELPTPDY        1     0
GAGTTGCCTACTCGGGATGCT     ELPTRDA        1     0
GAGTTGCCTACTCGTCCTTAT     ELPTRPY        1     0
GAGTTGCCTACTCTGGCGGGT     ELPTLAG        1     0
GAGTTGCCTACTGAGCGTGAG     ELPTERE        1     0
GAGTTGCCTACTTATCCGTGG     ELPTYPW        1     0
GAGTTGCCTACTTATGTGGCG     ELPTYVA        1     0
GAGTTGCCTACTTCGGATTAT     ELPTSDY        1     0
GAGTTGCCTAGGCTGGGTCCT     ELPRLGP        1     0
GAGTTGCCTAGGCTGTCTGCG     ELPRLSA        1     0
GAGTTGCCTAGGTCTATGAAT     ELPRSMN        1     0
GAGTTGCCTAGTCATTGGCAG     ELPSHWQ        1     0
GAGTTGCCTAGTGCTCAGAAT     ELPSAQN        1     0
GAGTTGCCTATGGTGGAGCCT     ELPMVEP        1     0
GAGTTGCCTATTACTCCGCTG     ELPITPL        1     0
GAGTTGCCTATTCCTAATCTT     ELPIPNL        1     0
GAGTTGCCTATTTGGGGGGAT     ELPIWGD        1     0
GAGTTGCCTCAGATTAAGCTT     ELPQIKL        1     0
GAGTTGCCTCAGGGGAGGTTT     ELPQGRF        1     0
GAGTTGCCTCAGGGTGCTCGT     ELPQGAR        1     0
GAGTTGCCTCAGTATACGCGT     ELPQYTR        1     0
GAGTTGCCTCAGTTTCATGTT     ELPQFHV        1     0
GAGTTGCCTCATACTACTTTT     ELPHTTF        1     0
GAGTTGCCTCATAGGCATCAT     ELPHRHH        1     0
GAGTTGCCTCATAGGTCGAAG     ELPHRSK        1     0
GAGTTGCCTCATAGGTCTAAG     ELPHRSK        1     0
GAGTTGCCTCATCTTCTGCAT     ELPHLLH        1     0
GAGTTGCCTCATGTTCGGCCT     ELPHVRP        1     0
GAGTTGCCTCCGAATCCGCCG     ELPPNPP        1     0
GAGTTGCCTCCGAGTTTGACG     ELPPSLT        1     0
GAGTTGCCTCCGCAGCTGACT     ELPPQLT        1     0
GAGTTGCCTCCGCGTCGTATT     ELPPRRI        1     0
GAGTTGCCTCCGTCGGGTTGG     ELPPSGW        1     0
GAGTTGCCTCCTACTAATGTT     ELPPTNV        1     0
GAGTTGCCTCCTACTTGGCGT     ELPPTWR        1     0
GAGTTGCCTCCTAGTCTGTGT     ELPPSLC        1     0
GAGTTGCCTCCTCATCCTAGG     ELPPHPR        1     0
GAGTTGCCTCCTCGGGTTCTG     ELPPRVL        1     0
GAGTTGCCTCCTTCTCTGGCG     ELPPSLA        1     0
GAGTTGCCTCGGACGATGTGG     ELPRTMW        1     0
GAGTTGCCTCGGACTCCGTTG     ELPRTPL        1     0
GAGTTGCCTCGGCCTACTCAG     ELPRPTQ        1     0
GAGTTGCCTCGGTATCCTCAG     ELPRYPQ        1     0
GAGTTGCCTCGTAATCGGTGT     ELPRNRC        1     0
GAGTTGCCTCGTCAGTATACT     ELPRQYT        1     0
GAGTTGCCTCGTCCAATGCGT     ELPRPMR        1     0
GAGTTGCCTCGTTCTACGCAG     ELPRSTQ        1     0
GAGTTGCCTCGTTTGACGCTT     ELPRLTL        1     0
GAGTTGCCTCGTTTGCTTGAT     ELPRLLD        1     0
GAGTTGCCTCTGACGCTGTGG     ELPLTLW        1     0
GAGTTGCCTCTGCATAAGCGT     ELPLHKR        1     0
GAGTTGCCTCTGCCTCCGCGG     ELPLPPR        1     0
GAGTTGCCTCTGCCTGCGTGG     ELPLPAW        1     0
GAGTTGCCTCTGCTTAATCCG     ELPLLNP        1     0
GAGTTGCCTCTGCTTTTTTCT     ELPLLFS        1     0
GAGTTGCCTCTGTCTACGGAG     ELPLSTE        1     0
GAGTTGCCTCTGTCTACGGCG     ELPLSTA        1     0
GAGTTGCCTCTTCATACGCGT     ELPLHTR        1     0
GAGTTGCCTCTTCATAGTGCG     ELPLHSA        1     0
GAGTTGCCTCTTCGGAGTGGT     ELPLRSG        1     0
GAGTTGCCTGAGACTGTGGTT     ELPETVV        1     0
GAGTTGCCTGAGATTCCTCTT     ELPEIPL        1     0
GAGTTGCCTGAGCGTCCTGGT     ELPERPG        1     0
GAGTTGCCTGAGGATCATCAG     ELPEDHQ        1     0
GAGTTGCCTGATAAGAATCAT     ELPDKNH        1     0
GAGTTGCCTGATAGTCCTCTT     ELPDSPL        1     0
GAGTTGCCTGATCTGATTGGT     ELPDLIG        1     0
GAGTTGCCTGCGACTTATAGG     ELPATYR        1     0
GAGTTGCCTGCGAGTCTTATG     ELPASLM        1     0
GAGTTGCCTGCGATGTTGCGG     ELPAMLR        1     0
GAGTTGCCTGCGCAGGCGTTT     ELPAQAF        1     0
GAGTTGCCTGCGCTGCCTCCG     ELPALPP        1     0
GAGTTGCCTGCGTCTGCTCGT     ELPASAR        1     0
GAGTTGCCTGCTACGCTTGAT     ELPATLD        1     0
GAGTTGCCTGCTATGCGGTGT     ELPAMRC        1     0
GAGTTGCCTGCTCTTCCGTCG     ELPALPS        1     0
GAGTTGCCTGCTGGGCGTCCT     ELPAGRP        1     0
GAGTTGCCTGCTGTTGTTCTT     ELPAVVL        1     0
GAGTTGCCTGCTTGGATGGCT     ELPAWMA        1     0
GAGTTGCCTGGGCATCTGTAT     ELPGHLY        1     0
GAGTTGCCTGGGTCGTATCAG     ELPGSYQ        1     0
GAGTTGCCTGGGTGGCCGATG     ELPGWPM        1     0
GAGTTGCCTGGGTTGGCTGTG     ELPGLAV        1     0
GAGTTGCCTGGTACGAGTACT     ELPGTST        1     0
GAGTTGCCTGTGGTGCCGGGT     ELPVVPG        1     0
GAGTTGCCTGTGTCTCCTGGG     ELPVSPG        1     0
GAGTTGCCTGTTAGTACTCTG     ELPVSTL        1     0
GAGTTGCCTGTTGTGCCGTTT     ELPVVPF        1     0
GAGTTGCCTGTTGTGCCTACT     ELPVVPT        1     0
GAGTTGCCTGTTTATCCGAAG     ELPVYPK        1     0
GAGTTGCCTGTTTCTACGCCT     ELPVSTP        1     0
GAGTTGCCTGTTTCTTCGCCG     ELPVSSP        1     0
GAGTTGCCTTAGGTGAATTCT     ELPQVNS        1     0
GAGTTGCCTTATAAGTCTCAT     ELPYKSH        1     0
GAGTTGCCTTATACGATGGTG     ELPYTMV        1     0
GAGTTGCCTTCGCAGGAGCCG     ELPSQEP        1     0
GAGTTGCCTTCGCTGCGGTTT     ELPSLRF        1     0
GAGTTGCCTTCGGGGAATACG     ELPSGNT        1     0
GAGTTGCCTTCTAGTTGTACG     ELPSSCT        1     0
GAGTTGCCTTCTGCTACTCGT     ELPSATR        1     0
GAGTTGCCTTCTTGGGCTCCG     ELPSWAP        1     0
GAGTTGCCTTGGTCGTCGTCG     ELPWSSS        1     0
GAGTTGCCTTTGATGTCTGCT     ELPLMSA        1     0
GAGTTGCCTTTGCGTACTACT     ELPLRTT        1     0
GAGTTGCCTTTTCATAAGACG     ELPFHKT        1     0
GAGTTGCGGAAGCCGGCGATT     ELRKPAI        1     0
GAGTTGCGGAATATTGTGACG     ELRNIVT        1     0
GAGTTGCGGAATCAGCTTTTG     ELRNQLL        1     0
GAGTTGCGGAATGGTTTGCAT     ELRNGLH        1     0
GAGTTGCGGAATTATCCTCTG     ELRNYPL        1     0
GAGTTGCGGACGACTTATACG     ELRTTYT        1     0
GAGTTGCGGACGCATAGGGTT     ELRTHRV        1     0
GAGTTGCGGACGCCGACTCGG     ELRTPTR        1     0
GAGTTGCGGACGCGTAGTGGT     ELRTRSG        1     0
GAGTTGCGGACGGGGTGGAAT     ELRTGWN        1     0
GAGTTGCGGACGGTGGCTAAT     ELRTVAN        1     0
GAGTTGCGGACGTCGGCGATT     ELRTSAI        1     0
GAGTTGCGGACTACGAAGCCT     ELRTTKP        1     0
GAGTTGCGGACTACTTTGCAT     ELRTTLH        1     0
GAGTTGCGGACTCAGACTCGG     ELRTQTR        1     0
GAGTTGCGGACTCCGCAGCTT     ELRTPQL        1     0
GAGTTGCGGACTGAGCTTCCG     ELRTELP        1     0
GAGTTGCGGACTGATGGTTCT     ELRTDGS        1     0
GAGTTGCGGACTGTTTATGAT     ELRTVYD        1     0
GAGTTGCGGACTTATCGGAAT     ELRTYRN        1     0
GAGTTGCGGACTTGGGATCGT     ELRTWDR        1     0
GAGTTGCGGACTTTTGCGAGG     ELRTFAR        1     0
GAGTTGCGGAGGAATATTCCT     ELRRNIP        1     0
GAGTTGCGGAGGCCTATGTAT     ELRRPMY        1     0
GAGTTGCGGAGGGATCTTCTG     ELRRDLL        1     0
GAGTTGCGGAGTATTTCTGCT     ELRSISA        1     0
GAGTTGCGGAGTCTTGATGAG     ELRSLDE        1     0
GAGTTGCGGAGTTGGGAGTGG     ELRSWEW        1     0
GAGTTGCGGATGCCTCAGCGG     ELRMPQR        1     0
GAGTTGCGGATGGATTTGATG     ELRMDLM        1     0
GAGTTGCGGATTATTAGTTAT     ELRIISY        1     0
GAGTTGCGGATTCCGATTCAT     ELRIPIH        1     0
GAGTTGCGGCAGACGTATCTT     ELRQTYL        1     0
GAGTTGCGGCAGATTACTCCG     ELRQITP        1     0
GAGTTGCGGCAGATTCGTTAT     ELRQIRY        1     0
GAGTTGCGGCAGCAGAATTTG     ELRQQNL        1     0
GAGTTGCGGCAGCTGCTTCCT     ELRQLLP        1     0
GAGTTGCGGCAGCTTACGACG     ELRQLTT        1     0
GAGTTGCGGCAGGCTTGGCGT     ELRQAWR        1     0
GAGTTGCGGCATACTCAGCAT     ELRHTQH        1     0
GAGTTGCGGCATACTCTGCTG     ELRHTLL        1     0
GAGTTGCGGCATACTTCTCAG     ELRHTSQ        1     0
GAGTTGCGGCATCAGGCGCGT     ELRHQAR        1     0
GAGTTGCGGCATGCGAGTGGG     ELRHASG        1     0
GAGTTGCGGCATTAGATGCGG     ELRHQMR        1     0
GAGTTGCGGCATTATCAGCTT     ELRHYQL        1     0
GAGTTGCGGCATTGTTCGCGT     ELRHCSR        1     0
GAGTTGCGGCCTAAGACTGCG     ELRPKTA        1     0
GAGTTGCGGCCTAAGCAGTCG     ELRPKQS        1     0
GAGTTGCGGCCTACTCCGGGT     ELRPTPG        1     0
GAGTTGCGGCCTATTCCTAGG     ELRPIPR        1     0
GAGTTGCGGCCTCAGGTGCCT     ELRPQVP        1     0
GAGTTGCGGCCTCCGGTTCAT     ELRPPVH        1     0
GAGTTGCGGCCTCCTACGCCT     ELRPPTP        1     0
GAGTTGCGGCCTCTGCATATG     ELRPLHM        1     0
GAGTTGCGGCCTCTTGCGCTG     ELRPLAL        1     0
GAGTTGCGGCCTGCTTCTTCT     ELRPASS        1     0
GAGTTGCGGCCTTATACGCGT     ELRPYTR        1     0
GAGTTGCGGCCTTGGGTTACG     ELRPWVT        1     0
GAGTTGCGGCGGACTACGAAT     ELRRTTN        1     0
GAGTTGCGGCGTACTCATCCT     ELRRTHP        1     0
GAGTTGCGGCGTCCTATTGCG     ELRRPIA        1     0
GAGTTGCGGCGTCCTTTGTGG     ELRRPLW        1     0
GAGTTGCGGCGTGTGAATTTG     ELRRVNL        1     0
GAGTTGCGGCTGGTGAAGACT     ELRLVKT        1     0
GAGTTGCGGCTGTCTGCTCCT     ELRLSAP        1     0
GAGTTGCGGCTTATGATGCAT     ELRLMMH        1     0
GAGTTGCGGCTTCAGGAGGCG     ELRLQEA        1     0
GAGTTGCGGCTTCCTAATGAT     ELRLPND        1     0
GAGTTGCGGCTTCTTCCGGTG     ELRLLPV        1     0
GAGTTGCGGCTTGGTGGTCTG     ELRLGGL        1     0
GAGTTGCGGCTTTATGCTCAT     ELRLYAH        1     0
GAGTTGCGGGAGCCGCCGATT     ELREPPI        1     0
GAGTTGCGGGAGCCTCGTCTG     ELREPRL        1     0
GAGTTGCGGGAGGCGTTTACG     ELREAFT        1     0
GAGTTGCGGGAGTATAATCCG     ELREYNP        1     0
GAGTTGCGGGAGTATCCGACG     ELREYPT        1     0
GAGTTGCGGGATACTACTCAT     ELRDTTH        1     0
GAGTTGCGGGATTCTGCTTTT     ELRDSAF        1     0
GAGTTGCGGGCGCCGAGGCCT     ELRAPRP        1     0
GAGTTGCGGGCGGTTCTTCCG     ELRAVLP        1     0
GAGTTGCGGGCGGTTGAGAAT     ELRAVEN        1     0
GAGTTGCGGGCGTCTGTGGGT     ELRASVG        1     0
GAGTTGCGGGCTAATCATACT     ELRANHT        1     0
GAGTTGCGGGCTACGGTGGCT     ELRATVA        1     0
GAGTTGCGGGCTAGTACTTCG     ELRASTS        1     0
GAGTTGCGGGCTCAGACTCCG     ELRAQTP        1     0
GAGTTGCGGGCTCAGCTGCCG     ELRAQLP        1     0
GAGTTGCGGGCTCAGTCTCTT     ELRAQSL        1     0
GAGTTGCGGGCTCCTAAGGGG     ELRAPKG        1     0
GAGTTGCGGGCTTCGATGTTT     ELRASMF        1     0
GAGTTGCGGGGGGCGTTTCGT     ELRGAFR        1     0
GAGTTGCGGGGGTCGGTGCCT     ELRGSVP        1     0
GAGTTGCGGGGTGATATTGCT     ELRGDIA        1     0
GAGTTGCGGGGTGCGCTGGGG     ELRGALG        1     0
GAGTTGCGGGTGCCTACGCCT     ELRVPTP        1     0
GAGTTGCGGGTGTGGCAGCAT     ELRVWQH        1     0
GAGTTGCGGGTGTTGGGTCCT     ELRVLGP        1     0
GAGTTGCGGGTTAGGACTAGT     ELRVRTS        1     0
GAGTTGCGGGTTCATTGGCCT     ELRVHWP        1     0
GAGTTGCGGGTTCCGAATACG     ELRVPNT        1     0
GAGTTGCGGGTTCCGTCGCAT     ELRVPSH        1     0
GAGTTGCGGGTTCCTCCTAAG     ELRVPPK        1     0
GAGTTGCGGGTTCGGCCGCCT     ELRVRPP        1     0
GAGTTGCGGTATAATCCTCGT     ELRYNPR        1     0
GAGTTGCGGTATACTCATGGG     ELRYTHG        1     0
GAGTTGCGGTATCGGCCTCCG     ELRYRPP        1     0
GAGTTGCGGTATTCTGCGAGG     ELRYSAR        1     0
GAGTTGCGGTATTTGCCTCAG     ELRYLPQ        1     0
GAGTTGCGGTCGCCGTTTTCG     ELRSPFS        1     0
GAGTTGCGGTCGCGTACGCAT     ELRSRTH        1     0
GAGTTGCGGTCGGATCTTAAT     ELRSDLN        1     0
GAGTTGCGGTCGTGGGCGTGT     ELRSWAC        1     0
GAGTTGCGGTCTAAGCATACT     ELRSKHT        1     0
GAGTTGCGGTCTTATATTCCT     ELRSYIP        1     0
GAGTTGCGGTGGCCGATTCTG     ELRWPIL        1     0
GAGTTGCGGTTGCATGTTCCG     ELRLHVP        1     0
GAGTTGCGGTTGCCGACTACT     ELRLPTT        1     0
GAGTTGCGGTTGCCTGCGCGG     ELRLPAR        1     0
GAGTTGCGGTTGGCTCCTCGT     ELRLAPR        1     0
GAGTTGCGGTTTCCTTCGCTG     ELRFPSL        1     0
GAGTTGCGTAAGCTGGAGATT     ELRKLEI        1     0
GAGTTGCGTAAGGCTGCGGTT     ELRKAAV        1     0
GAGTTGCGTAAGGGTTGTTCT     ELRKGCS        1     0
GAGTTGCGTAATACTCCGCGG     ELRNTPR        1     0
GAGTTGCGTAATAGGGAGCTT     ELRNREL        1     0
GAGTTGCGTAATCAGTCTACT     ELRNQST        1     0
GAGTTGCGTAATGATACTACT     ELRNDTT        1     0
GAGTTGCGTAATTATACTACT     ELRNYTT        1     0
GAGTTGCGTAATTCGCTTCAT     ELRNSLH        1     0
GAGTTGCGTACGGATCATCAG     ELRTDHQ        1     0
GAGTTGCGTACTAAGCAGGGT     ELRTKQG        1     0
GAGTTGCGTACTACGGTGTTT     ELRTTVF        1     0
GAGTTGCGTACTAGTCCGACG     ELRTSPT        1     0
GAGTTGCGTACTCTTACTGCG     ELRTLTA        1     0
GAGTTGCGTACTGCTCTGCCT     ELRTALP        1     0
GAGTTGCGTAGGCTGGTGATT     ELRRLVI        1     0
GAGTTGCGTAGGGCGACTATG     ELRRATM        1     0
GAGTTGCGTAGTAGTTCGAGT     ELRSSSS        1     0
GAGTTGCGTAGTCCGGTTTTG     ELRSPVL        1     0
GAGTTGCGTAGTGTTAAGGAT     ELRSVKD        1     0
GAGTTGCGTAGTGTTCGTCCG     ELRSVRP        1     0
GAGTTGCGTAGTTCTATGCTT     ELRSSML        1     0
GAGTTGCGTATGAGGATGAAT     ELRMRMN        1     0
GAGTTGCGTATGCTGCGGTGT     ELRMLRC        1     0
GAGTTGCGTATGCTGCGTTAT     ELRMLRY        1     0
GAGTTGCGTATGCTTACTCCG     ELRMLTP        1     0
GAGTTGCGTATGGGTAAGTGG     ELRMGKW        1     0
GAGTTGCGTATGTGGCGTCCG     ELRMWRP        1     0
GAGTTGCGTATTAATCTGCAT     ELRINLH        1     0
GAGTTGCGTATTACGCTGGGG     ELRITLG        1     0
GAGTTGCGTATTAGTGCGATG     ELRISAM        1     0
GAGTTGCGTCAGATGCATGTG     ELRQMHV        1     0
GAGTTGCGTCAGATTGCGCGT     ELRQIAR        1     0
GAGTTGCGTCAGCCTCAGTGG     ELRQPQW        1     0
GAGTTGCGTCAGCCTTATAAT     ELRQPYN        1     0
GAGTTGCGTCAGCTGAATGCT     ELRQLNA        1     0
GAGTTGCGTCAGGCACTTCCT     ELRQALP        1     0
GAGTTGCGTCATACTACGGTG     ELRHTTV        1     0
GAGTTGCGTCATACTATTGCG     ELRHTIA        1     0
GAGTTGCGTCATGATTGTCAG     ELRHDCQ        1     0
GAGTTGCGTCCGACTATGATT     ELRPTMI        1     0
GAGTTGCGTCCGATTCCTGCG     ELRPIPA        1     0
GAGTTGCGTCCGATTCTGCAT     ELRPILH        1     0
GAGTTGCGTCCGCTTCCTTCT     ELRPLPS        1     0
GAGTTGCGTCCGGCGATTCCT     ELRPAIP        1     0
GAGTTGCGTCCGTCGCTTGTG     ELRPSLV        1     0
GAGTTGCGTCCGTGGTCGTGT     ELRPWSC        1     0
GAGTTGCGTCCTAGTGCTCCT     ELRPSAP        1     0
GAGTTGCGTCCTCCGCTTGCT     ELRPPLA        1     0
GAGTTGCGTCCTCCTAGTGAT     ELRPPSD        1     0
GAGTTGCGTCCTCGGGATTAT     ELRPRDY        1     0
GAGTTGCGTCCTCTTCGTGTG     ELRPLRV        1     0
GAGTTGCGTCCTGTGCAGAAG     ELRPVQK        1     0
GAGTTGCGTCCTGTGTTTCAG     ELRPVFQ        1     0
GAGTTGCGTCCTTCTCCTCTG     ELRPSPL        1     0
GAGTTGCGTCGTAGTCCGTCT     ELRRSPS        1     0
GAGTTGCGTCGTCCGATTGGT     ELRRPIG        1     0
GAGTTGCGTCGTCCGTATCTG     ELRRPYL        1     0
GAGTTGCGTCGTGATCCTTCG     ELRRDPS        1     0
GAGTTGCGTCTGACTATGTTG     ELRLTML        1     0
GAGTTGCGTCTGCCGCAGCGG     ELRLPQR        1     0
GAGTTGCGTCTGCCTTCTGAG     ELRLPSE        1     0
GAGTTGCGTCTGCTTATGATG     ELRLLMM        1     0
GAGTTGCGTCTGGCTCCGACG     ELRLAPT        1     0
GAGTTGCGTCTTACGACTCCG     ELRLTTP        1     0
GAGTTGCGTCTTGCTTCGTCG     ELRLASS        1     0
GAGTTGCGTGAGAGGGCGTTG     ELRERAL        1     0
GAGTTGCGTGAGCCGTCTACG     ELREPST        1     0
GAGTTGCGTGAGCCTCCGCCG     ELREPPP        1     0
GAGTTGCGTGATCCTCGGGAG     ELRDPRE        1     0
GAGTTGCGTGATCTGCCTAAT     ELRDLPN        1     0
GAGTTGCGTGATTTGGCGTCG     ELRDLAS        1     0
GAGTTGCGTGCGCCGATTCAG     ELRAPIQ        1     0
GAGTTGCGTGCGCTGCAGAAT     ELRALQN        1     0
GAGTTGCGTGCGGTGTTTCGT     ELRAVFR        1     0
GAGTTGCGTGCGGTTCGTACT     ELRAVRT        1     0
GAGTTGCGTGCGTATAATTTG     ELRAYNL        1     0
GAGTTGCGTGCGTCTCCTACT     ELRASPT        1     0
GAGTTGCGTGCTACTCCTCTT     ELRATPL        1     0
GAGTTGCGTGCTGATCTTCCG     ELRADLP        1     0
GAGTTGCGTGCTTCTGCGCAT     ELRASAH        1     0
GAGTTGCGTGGGCAGGTGACG     ELRGQVT        1     0
GAGTTGCGTGGGCGTATTCTT     ELRGRIL        1     0
GAGTTGCGTGGGCTTGGGAGG     ELRGLGR        1     0
GAGTTGCGTGGTCAGGTGAAT     ELRGQVN        1     0
GAGTTGCGTGTGAATCGGCTT     ELRVNRL        1     0
GAGTTGCGTGTGAGGCATATG     ELRVRHM        1     0
GAGTTGCGTGTGCTGCTGGCT     ELRVLLA        1     0
GAGTTGCGTGTGGCGCATGTT     ELRVAHV        1     0
GAGTTGCGTGTGGGTGCTCAT     ELRVGAH        1     0
GAGTTGCGTGTTACTGTTACT     ELRVTVT        1     0
GAGTTGCGTGTTCAGCAGGCT     ELRVQQA        1     0
GAGTTGCGTTATAATCGGGTG     ELRYNRV        1     0
GAGTTGCGTTATCTGAATACG     ELRYLNT        1     0
GAGTTGCGTTATCTGCTGGCT     ELRYLLA        1     0
GAGTTGCGTTATCTTCCGTGG     ELRYLPW        1     0
GAGTTGCGTTATGTGTATGAG     ELRYVYE        1     0
GAGTTGCGTTCGCGGGCTACT     ELRSRAT        1     0
GAGTTGCGTTCTACTGCTGCG     ELRSTAA        1     0
GAGTTGCGTTCTAGTCTTAGG     ELRSSLR        1     0
GAGTTGCGTTCTCATCTGCTT     ELRSHLL        1     0
GAGTTGCGTTCTCGTACTCCT     ELRSRTP        1     0
GAGTTGCGTTCTGCTGCTCTG     ELRSAAL        1     0
GAGTTGCGTTGGAGTTCTTCT     ELRWSSS        1     0
GAGTTGCGTTGGCAGGGGTCT     ELRWQGS        1     0
GAGTTGCGTTGGCCGGTGAAG     ELRWPVK        1     0
GAGTTGCGTTGGCTTACGAAG     ELRWLTK        1     0
GAGTTGCGTTGGCTTTGGACT     ELRWLWT        1     0
GAGTTGCGTTGTATGACACTG     ELRCMTL        1     0
GAGTTGCGTTTGAATTCTCCT     ELRLNSP        1     0
GAGTTGCGTTTGACGTCTATG     ELRLTSM        1     0
GAGTTGCGTTTGCATGCGCGG     ELRLHAR        1     0
GAGTTGCTGAAGACGCAGAAT     ELLKTQN        1     0
GAGTTGCTGAAGGATAAGGTT     ELLKDKV        1     0
GAGTTGCTGAAGTCTACTCTG     ELLKSTL        1     0
GAGTTGCTGAATATTACTGTT     ELLNITV        1     0
GAGTTGCTGAATCATTATGAG     ELLNHYE        1     0
GAGTTGCTGAATGATCCGATT     ELLNDPI        1     0
GAGTTGCTGAATTTGCCTCTT     ELLNLPL        1     0
GAGTTGCTGAATTTTGATCGG     ELLNFDR        1     0
GAGTTGCTGACGACGCGGCCT     ELLTTRP        1     0
GAGTTGCTGACGACGTGGATT     ELLTTWI        1     0
GAGTTGCTGACGGCGCCTGCG     ELLTAPA        1     0
GAGTTGCTGACGTAGACGAAG     ELLTQTK        1     0
GAGTTGCTGACGTATCTTGAT     ELLTYLD        1     0
GAGTTGCTGACGTCGATTTAT     ELLTSIY        1     0
GAGTTGCTGACTATTAATCCT     ELLTINP        1     0
GAGTTGCTGACTCGGCCTCGT     ELLTRPR        1     0
GAGTTGCTGACTTCGATGTCG     ELLTSMS        1     0
GAGTTGCTGAGGACGGCGACG     ELLRTAT        1     0
GAGTTGCTGAGGAGTTTGACT     ELLRSLT        1     0
GAGTTGCTGAGGGATGGGTGT     ELLRDGC        1     0
GAGTTGCTGAGGGCTCCTAAG     ELLRAPK        1     0
GAGTTGCTGAGGTCGCAGTCT     ELLRSQS        1     0
GAGTTGCTGAGTAAGATTGAT     ELLSKID        1     0
GAGTTGCTGAGTAATCGTGAG     ELLSNRE        1     0
GAGTTGCTGAGTCCTGGTCCG     ELLSPGP        1     0
GAGTTGCTGAGTGTTAGGATT     ELLSVRI        1     0
GAGTTGCTGATTACTCTGGCG     ELLITLA        1     0
GAGTTGCTGATTCCTGCTGAT     ELLIPAD        1     0
GAGTTGCTGCAGACGATGTAG     ELLQTMQ        1     0
GAGTTGCTGCAGACGGCTTAG     ELLQTAQ        1     0
GAGTTGCTGCAGACTAGGTCG     ELLQTRS        1     0
GAGTTGCTGCAGCGGACGCCG     ELLQRTP        1     0
GAGTTGCTGCAGCGGCGTGGT     ELLQRRG        1     0
GAGTTGCTGCAGCGTACGACG     ELLQRTT        1     0
GAGTTGCTGCAGCTGGCTTCG     ELLQLAS        1     0
GAGTTGCTGCAGCTGGTGGTG     ELLQLVV        1     0
GAGTTGCTGCAGCTTCCGGCG     ELLQLPA        1     0
GAGTTGCTGCAGGCTGTTCCT     ELLQAVP        1     0
GAGTTGCTGCAGGGGTGTAAG     ELLQGCK        1     0
GAGTTGCTGCAGTCGCGTTCT     ELLQSRS        1     0
GAGTTGCTGCATAGTGCTTAG     ELLHSAQ        1     0
GAGTTGCTGCATCATCTTGCG     ELLHHLA        1     0
GAGTTGCTGCATCCGACTATT     ELLHPTI        1     0
GAGTTGCTGCATCCTAATATT     ELLHPNI        1     0
GAGTTGCTGCATCTGAAGTCG     ELLHLKS        1     0
GAGTTGCTGCATCTTATGTCT     ELLHLMS        1     0
GAGTTGCTGCATGTTGGGGCG     ELLHVGA        1     0
GAGTTGCTGCATTTGGCTACT     ELLHLAT        1     0
GAGTTGCTGCCGAATACGGTT     ELLPNTV        1     0
GAGTTGCTGCCGAATCCGACG     ELLPNPT        1     0
GAGTTGCTGCCGATGCCGACG     ELLPMPT        1     0
GAGTTGCTGCCGATTACGATT     ELLPITI        1     0
GAGTTGCTGCCGATTTCGACG     ELLPIST        1     0
GAGTTGCTGCCGCGGTATGCT     ELLPRYA        1     0
GAGTTGCTGCCGCGTGTGACT     ELLPRVT        1     0
GAGTTGCTGCCGCTTATGCCT     ELLPLMP        1     0
GAGTTGCTGCCGCTTCGTCCG     ELLPLRP        1     0
GAGTTGCTGCCGGATAGTCCT     ELLPDSP        1     0
GAGTTGCTGCCGGATGTGAGG     ELLPDVR        1     0
GAGTTGCTGCCGGCGCCTCTG     ELLPAPL        1     0
GAGTTGCTGCCGGGGAAGCGT     ELLPGKR        1     0
GAGTTGCTGCCGTATGATCCG     ELLPYDP        1     0
GAGTTGCTGCCGTCGCGTGAT     ELLPSRD        1     0
GAGTTGCTGCCGTTGGAGTAT     ELLPLEY        1     0
GAGTTGCTGCCTAAGCTTAAG     ELLPKLK        1     0
GAGTTGCTGCCTAAGTCTTAT     ELLPKSY        1     0
GAGTTGCTGCCTCATCATAGG     ELLPHHR        1     0
GAGTTGCTGCCTCATTCTGGT     ELLPHSG        1     0
GAGTTGCTGCCTCCGACTTCT     ELLPPTS        1     0
GAGTTGCTGCCTCTGAAGCAT     ELLPLKH        1     0
GAGTTGCTGCCTCTGCGTATT     ELLPLRI        1     0
GAGTTGCTGCCTCTTCCGCGT     ELLPLPR        1     0
GAGTTGCTGCCTCTTGCGTTT     ELLPLAF        1     0
GAGTTGCTGCCTCTTGGTGCG     ELLPLGA        1     0
GAGTTGCTGCCTCTTTCGCTT     ELLPLSL        1     0
GAGTTGCTGCCTGATCTGCTT     ELLPDLL        1     0
GAGTTGCTGCCTGGGGATCGG     ELLPGDR        1     0
GAGTTGCTGCCTGTGCGTTAT     ELLPVRY        1     0
GAGTTGCTGCCTTATTTGCGT     ELLPYLR        1     0
GAGTTGCTGCGGAAGTTTCAT     ELLRKFH        1     0
GAGTTGCTGCGGACTCCTACT     ELLRTPT        1     0
GAGTTGCTGCGGCAGAGTGGG     ELLRQSG        1     0
GAGTTGCTGCGGTTGCATCCG     ELLRLHP        1     0
GAGTTGCTGCGTAATCGTGAG     ELLRNRE        1     0
GAGTTGCTGCTGAGTCCTGAG     ELLLSPE        1     0
GAGTTGCTGCTGGGTCCGATT     ELLLGPI        1     0
GAGTTGCTGCTGGGTGTGTCT     ELLLGVS        1     0
GAGTTGCTGCTGTGGTCTCCT     ELLLWSP        1     0
GAGTTGCTGCTTCCGAAGCCT     ELLLPKP        1     0
GAGTTGCTGCTTCCTACTATT     ELLLPTI        1     0
GAGTTGCTGCTTCCTCCTAAT     ELLLPPN        1     0
GAGTTGCTGCTTGTGGGGCAG     ELLLVGQ        1     0
GAGTTGCTGGAGACTGAGCGT     ELLETER        1     0
GAGTTGCTGGAGACTGCTCCG     ELLETAP        1     0
GAGTTGCTGGAGCTGCAGCGT     ELLELQR        1     0
GAGTTGCTGGAGGTGATTCCT     ELLEVIP        1     0
GAGTTGCTGGAGTCTGCGGTT     ELLESAV        1     0
GAGTTGCTGGATATTAGGTTG     ELLDIRL        1     0
GAGTTGCTGGATCAGGCTCGT     ELLDQAR        1     0
GAGTTGCTGGATGCGCCTCTG     ELLDAPL        1     0
GAGTTGCTGGATGTTCGGTTG     ELLDVRL        1     0
GAGTTGCTGGCGACGAATGCT     ELLATNA        1     0
GAGTTGCTGGCGACTACGTCT     ELLATTS        1     0
GAGTTGCTGGCGGATCCGACG     ELLADPT        1     0
GAGTTGCTGGCGTCGAAGCTT     ELLASKL        1     0
GAGTTGCTGGCGTCGAGTTTG     ELLASSL        1     0
GAGTTGCTGGCGTCGCGGCCT     ELLASRP        1     0
GAGTTGCTGGCGTCGCGTCTG     ELLASRL        1     0
GAGTTGCTGGCTAATACTTTG     ELLANTL        1     0
GAGTTGCTGGCTACGGTTGAT     ELLATVD        1     0
GAGTTGCTGGCTCCGAGTATG     ELLAPSM        1     0
GAGTTGCTGGCTGAGGTGCCT     ELLAEVP        1     0
GAGTTGCTGGCTTATCCGGTT     ELLAYPV        1     0
GAGTTGCTGGCTTTTGGGCAT     ELLAFGH        1     0
GAGTTGCTGGGTAAGACGCAT     ELLGKTH        1     0
GAGTTGCTGGGTATTCAGACT     ELLGIQT        1     0
GAGTTGCTGGTGACTCCGCCG     ELLVTPP        1     0
GAGTTGCTGGTGCCGCGGGGT     ELLVPRG        1     0
GAGTTGCTGTAGATTGCTGCT     ELLQIAA        1     0
GAGTTGCTGTATAAGCCGTAG     ELLYKPQ        1     0
GAGTTGCTGTATATGTATCCG     ELLYMYP        1     0
GAGTTGCTGTATCCGAATTAG     ELLYPNQ        1     0
GAGTTGCTGTCGATGCCTATT     ELLSMPI        1     0
GAGTTGCTGTCGATTCCTTCT     ELLSIPS        1     0
GAGTTGCTGTCGTATACGCAG     ELLSYTQ        1     0
GAGTTGCTGTCGTATGCTAGG     ELLSYAR        1     0
GAGTTGCTGTCTAAGCTTGTT     ELLSKLV        1     0
GAGTTGCTGTCTACGCTGTTT     ELLSTLF        1     0
GAGTTGCTGTCTCCGAGTATG     ELLSPSM        1     0
GAGTTGCTGTCTCCTTTGAAG     ELLSPLK        1     0
GAGTTGCTGTCTCTTTTTAGG     ELLSLFR        1     0
GAGTTGCTGTCTGCTTTGATG     ELLSALM        1     0
GAGTTGCTGTCTGTGATGTCT     ELLSVMS        1     0
GAGTTGCTGTCTTTGAAGGAG     ELLSLKE        1     0
GAGTTGCTGTGGCGTCCGAAG     ELLWRPK        1     0
GAGTTGCTGTGGCTGCTTCGT     ELLWLLR        1     0
GAGTTGCTGTGGGATGGTACG     ELLWDGT        1     0
GAGTTGCTGTTGACTGTGCCG     ELLLTVP        1     0
GAGTTGCTTAAGATTATGATG     ELLKIMM        1     0
GAGTTGCTTAAGCTGTATAGT     ELLKLYS        1     0
GAGTTGCTTAATACGCATCGG     ELLNTHR        1     0
GAGTTGCTTAATCAGATTCGG     ELLNQIR        1     0
GAGTTGCTTACGGTTGCGCCT     ELLTVAP        1     0
GAGTTGCTTACGTCTATTCGT     ELLTSIR        1     0
GAGTTGCTTACTAGTAATCCT     ELLTSNP        1     0
GAGTTGCTTACTCCTCGTCAT     ELLTPRH        1     0
GAGTTGCTTACTGAGCCTCCG     ELLTEPP        1     0
GAGTTGCTTACTGTGACGGTT     ELLTVTV        1     0
GAGTTGCTTAGGCATCATGTT     ELLRHHV        1     0
GAGTTGCTTAGGCGTGGTAGT     ELLRRGS        1     0
GAGTTGCTTAGTATTCCTCCT     ELLSIPP        1     0
GAGTTGCTTAGTGTTGGTAAT     ELLSVGN        1     0
GAGTTGCTTATTCAGACGGAT     ELLIQTD        1     0
GAGTTGCTTCATGGGCCGTTG     ELLHGPL        1     0
GAGTTGCTTCATGGTTCTCGT     ELLHGSR        1     0
GAGTTGCTTCCGAATCAGACG     ELLPNQT        1     0
GAGTTGCTTCCGAGGCTGCAT     ELLPRLH        1     0
GAGTTGCTTCCGAGTCTGCTG     ELLPSLL        1     0
GAGTTGCTTCCGCCGCGGTGT     ELLPPRC        1     0
GAGTTGCTTCCTACTCTTGAG     ELLPTLE        1     0
GAGTTGCTTCCTAGGCAGTTG     ELLPRQL        1     0
GAGTTGCTTCCTCATAATCTG     ELLPHNL        1     0
GAGTTGCTTCCTCATCTTCCT     ELLPHLP        1     0
GAGTTGCTTCCTCTTCCGCCG     ELLPLPP        1     0
GAGTTGCTTCCTTCGCCTCAT     ELLPSPH        1     0
GAGTTGCTTCGTACGGGGGTT     ELLRTGV        1     0
GAGTTGCTTCTGACTTTTAAG     ELLLTFK        1     0
GAGTTGCTTCTGCCTGAGTAT     ELLLPEY        1     0
GAGTTGCTTCTGGGGCCGACG     ELLLGPT        1     0
GAGTTGCTTCTTCCTATTGGG     ELLLPIG        1     0
GAGTTGCTTGAGCAGTTTCGT     ELLEQFR        1     0
GAGTTGCTTGATATGGAGAGG     ELLDMER        1     0
GAGTTGCTTGATCATTCGAGG     ELLDHSR        1     0
GAGTTGCTTGATCGGATTGTT     ELLDRIV        1     0
GAGTTGCTTGCGCGTACGAAG     ELLARTK        1     0
GAGTTGCTTGCTATTTTGACG     ELLAILT        1     0
GAGTTGCTTGCTCCGGCTGCT     ELLAPAA        1     0
GAGTTGCTTGCTCCTGGGACT     ELLAPGT        1     0
GAGTTGCTTGCTGATTCGGTG     ELLADSV        1     0
GAGTTGCTTGGGTCTGATACG     ELLGSDT        1     0
GAGTTGCTTGGTATTGTGGAG     ELLGIVE        1     0
GAGTTGCTTGGTCAGTATAGG     ELLGQYR        1     0
GAGTTGCTTGTGCCTTCTAAG     ELLVPSK        1     0
GAGTTGCTTGTGGATCCGTTT     ELLVDPF        1     0
GAGTTGCTTGTTACGCATACG     ELLVTHT        1     0
GAGTTGCTTGTTGTGCTGCCT     ELLVVLP        1     0
GAGTTGCTTTCTCTTCAGATT     ELLSLQI        1     0
GAGTTGCTTTCTGATCCGCAT     ELLSDPH        1     0
GAGTTGCTTTTGCATCCTTGG     ELLLHPW        1     0
GAGTTGCTTTTTATTTCTCAG     ELLFISQ        1     0
GAGTTGGAAAGTGGTGGGGCT     ELESGGA        1     0
GAGTTGGAGAAGCGTGCGCTG     ELEKRAL        1     0
GAGTTGGAGAAGGCGACGCTG     ELEKATL        1     0
GAGTTGGAGAATCCGAGGAGT     ELENPRS        1     0
GAGTTGGAGAATCTGCAGCTG     ELENLQL        1     0
GAGTTGGAGACGAATACGGGT     ELETNTG        1     0
GAGTTGGAGACTACGCGTTTG     ELETTRL        1     0
GAGTTGGAGACTGTTGCTGCT     ELETVAA        1     0
GAGTTGGAGACTTGTGTGTCG     ELETCVS        1     0
GAGTTGGAGAGGTCGCCTACG     ELERSPT        1     0
GAGTTGGAGATTCTGAGGAAG     ELEILRK        1     0
GAGTTGGAGATTCTTATGCTG     ELEILML        1     0
GAGTTGGAGATTGCTCGTCCG     ELEIARP        1     0
GAGTTGGAGATTGCTGATCTG     ELEIADL        1     0
GAGTTGGAGCAGATTAGGATT     ELEQIRI        1     0
GAGTTGGAGCAGCCGCAGCAT     ELEQPQH        1     0
GAGTTGGAGCAGCCGCAGCCG     ELEQPQP        1     0
GAGTTGGAGCAGCTTCCTAAG     ELEQLPK        1     0
GAGTTGGAGCAGTAGATGCAT     ELEQQMH        1     0
GAGTTGGAGCATCATGCTGCG     ELEHHAA        1     0
GAGTTGGAGCATGAGTATCTG     ELEHEYL        1     0
GAGTTGGAGCATGCGGGTCAT     ELEHAGH        1     0
GAGTTGGAGCATTTTCTGGAG     ELEHFLE        1     0
GAGTTGGAGCCGATTCCGCTT     ELEPIPL        1     0
GAGTTGGAGCCGGTGGTGCAT     ELEPVVH        1     0
GAGTTGGAGCCGTCTCCTCCG     ELEPSPP        1     0
GAGTTGGAGCCTAGGCGGTAG     ELEPRRQ        1     0
GAGTTGGAGCCTCAGCTTCAT     ELEPQLH        1     0
GAGTTGGAGCCTCTTCTGCGG     ELEPLLR        1     0
GAGTTGGAGCCTGCTCCGTAT     ELEPAPY        1     0
GAGTTGGAGCCTTCGCCTACG     ELEPSPT        1     0
GAGTTGGAGCGGTCGCGTTAT     ELERSRY        1     0
GAGTTGGAGCGGTTTACTGCT     ELERFTA        1     0
GAGTTGGAGCGTCTGACGCTG     ELERLTL        1     0
GAGTTGGAGCTGACGTCGCGT     ELELTSR        1     0
GAGTTGGAGCTGCAGTGGACT     ELELQWT        1     0
GAGTTGGAGCTGCCTGTGTTG     ELELPVL        1     0
GAGTTGGAGCTGCGTGATGTG     ELELRDV        1     0
GAGTTGGAGGCGACGTGGTAT     ELEATWY        1     0
GAGTTGGAGGCGAGACCTAGG     ELEARPR        1     0
GAGTTGGAGGCGAGGCTGTTG     ELEARLL        1     0
GAGTTGGAGGCGCATGGGACG     ELEAHGT        1     0
GAGTTGGAGGCGCTTCCGTGG     ELEALPW        1     0
GAGTTGGAGGCGGGTACGATG     ELEAGTM        1     0
GAGTTGGAGGCTGCGTGGCAG     ELEAAWQ        1     0
GAGTTGGAGGGACCGCCGCCT     ELEGPPP        1     0
GAGTTGGAGGGTCCGGTTTAT     ELEGPVY        1     0
GAGTTGGAGGTGGATGGGTCG     ELEVDGS        1     0
GAGTTGGAGGTTGGGAAGCCG     ELEVGKP        1     0
GAGTTGGAGTCGCATCCGGTT     ELESHPV        1     0
GAGTTGGAGTCGCATCCGTGG     ELESHPW        1     0
GAGTTGGAGTGGAAGCTGTAG     ELEWKLQ        1     0
GAGTTGGAGTGGCCTGAGCCG     ELEWPEP        1     0
GAGTTGGAGTTGTTTCTGCGT     ELELFLR        1     0
GAGTTGGAGTTTCCGCAGCCG     ELEFPQP        1     0
GAGTTGGATAAGCAGGCTATT     ELDKQAI        1     0
GAGTTGGATAAGCCTGTGCGG     ELDKPVR        1     0
GAGTTGGATACGATGGTTATT     ELDTMVI        1     0
GAGTTGGATACGCAGTTTTGG     ELDTQFW        1     0
GAGTTGGATACGGCTCATGAG     ELDTAHE        1     0
GAGTTGGATACGTGGCATATG     ELDTWHM        1     0
GAGTTGGATACTAGTGCTCCG     ELDTSAP        1     0
GAGTTGGATAGGGTTTCGGAG     ELDRVSE        1     0
GAGTTGGATAGTGATATTATG     ELDSDIM        1     0
GAGTTGGATCAGTCGAATAGG     ELDQSNR        1     0
GAGTTGGATCATAGGGTTTAT     ELDHRVY        1     0
GAGTTGGATCATCCTCCGACG     ELDHPPT        1     0
GAGTTGGATCCTAAGCCGCGT     ELDPKPR        1     0
GAGTTGGATCCTCTTGTGGTG     ELDPLVV        1     0
GAGTTGGATCGGCCTACTCGG     ELDRPTR        1     0
GAGTTGGATCGGCCTAGGAGT     ELDRPRS        1     0
GAGTTGGATCGGGATAGTACT     ELDRDST        1     0
GAGTTGGATCGTCCTACGATT     ELDRPTI        1     0
GAGTTGGATCGTCGTCTTCAT     ELDRRLH        1     0
GAGTTGGATGATACGTTGGTG     ELDDTLV        1     0
GAGTTGGATGATATGTCGGGT     ELDDMSG        1     0
GAGTTGGATGATCGTAGTTCT     ELDDRSS        1     0
GAGTTGGATGGGCAGACGCCG     ELDGQTP        1     0
GAGTTGGATGTGATGCCTCTT     ELDVMPL        1     0
GAGTTGGATTCTTTTATGCAT     ELDSFMH        1     0
GAGTTGGATTGTGCGTTTTTT     ELDCAFF        1     0
GAGTTGGATTGTTTTCCGCTG     ELDCFPL        1     0
GAGTTGGATTTGCCGGCGTCG     ELDLPAS        1     0
GAGTTGGATTTTAGGCGTCAT     ELDFRRH        1     0
GAGTTGGCACGGTCGGCTTTG     ELARSAL        1     0
GAGTTGGCGAAGACGAATACG     ELAKTNT        1     0
GAGTTGGCGAAGCAGCCTCGT     ELAKQPR        1     0
GAGTTGGCGAAGCGGACTACT     ELAKRTT        1     0
GAGTTGGCGAAGGTTCTGCCG     ELAKVLP        1     0
GAGTTGGCGAATCAGCATATT     ELANQHI        1     0
GAGTTGGCGAATCATTGGGAT     ELANHWD        1     0
GAGTTGGCGAATCTGTAGGTG     ELANLQV        1     0
GAGTTGGCGAATTGGTCTTTT     ELANWSF        1     0
GAGTTGGCGAATTGTTCTCAG     ELANCSQ        1     0
GAGTTGGCGACGACGGCTACT     ELATTAT        1     0
GAGTTGGCGACGGCGTGGAAT     ELATAWN        1     0
GAGTTGGCGACGTATGGGGTT     ELATYGV        1     0
GAGTTGGCGACTACTTATCCT     ELATTYP        1     0
GAGTTGGCGACTAGGACGCAT     ELATRTH        1     0
GAGTTGGCGACTAGGCTTCCT     ELATRLP        1     0
GAGTTGGCGACTATTGGGATG     ELATIGM        1     0
GAGTTGGCGACTGATGATTTG     ELATDDL        1     0
GAGTTGGCGACTTCGCGTACT     ELATSRT        1     0
GAGTTGGCGAGGCTGCTGCAT     ELARLLH        1     0
GAGTTGGCGAGGTCTCATCTG     ELARSHL        1     0
GAGTTGGCGAGTAATTTGACG     ELASNLT        1     0
GAGTTGGCGAGTAGTTCGCTG     ELASSSL        1     0
GAGTTGGCGAGTCAGTTGGCT     ELASQLA        1     0
GAGTTGGCGCAGAAGGGTACT     ELAQKGT        1     0
GAGTTGGCGCAGAATGGTAAG     ELAQNGK        1     0
GAGTTGGCGCAGACTCATCCG     ELAQTHP        1     0
GAGTTGGCGCAGAGTCCTCCT     ELAQSPP        1     0
GAGTTGGCGCAGCTGCCGTCG     ELAQLPS        1     0
GAGTTGGCGCAGCTGTAGGTT     ELAQLQV        1     0
GAGTTGGCGCAGTCTCCTGCG     ELAQSPA        1     0
GAGTTGGCGCAGTTTATGAAT     ELAQFMN        1     0
GAGTTGGCGCAGTTTCATCAT     ELAQFHH        1     0
GAGTTGGCGCATACTATTGTT     ELAHTIV        1     0
GAGTTGGCGCATATGCCGTAT     ELAHMPY        1     0
GAGTTGGCGCATATTATGTCG     ELAHIMS        1     0
GAGTTGGCGCATCATAAGGGT     ELAHHKG        1     0
GAGTTGGCGCATCATGTTCCT     ELAHHVP        1     0
GAGTTGGCGCATCCTCAGCAT     ELAHPQH        1     0
GAGTTGGCGCATCTGATGCCT     ELAHLMP        1     0
GAGTTGGCGCATCTGCATTCT     ELAHLHS        1     0
GAGTTGGCGCATCTGCCTCCA     ELAHLPP        1     0
GAGTTGGCGCATGATAGTTCG     ELAHDSS        1     0
GAGTTGGCGCATTCGAGGCCT     ELAHSRP        1     0
GAGTTGGCGCATTTTCGTTTT     ELAHFRF        1     0
GAGTTGGCGCCGGAGGAGAGT     ELAPEES        1     0
GAGTTGGCGCCGGCGACGTTG     ELAPATL        1     0
GAGTTGGCGCCGGTTCGTCTT     ELAPVRL        1     0
GAGTTGGCGCCGGTTGGGTTT     ELAPVGF        1     0
GAGTTGGCGCCGTGGACTACT     ELAPWTT        1     0
GAGTTGGCGCCTACGAGGTCG     ELAPTRS        1     0
GAGTTGGCGCCTACGGTGGCG     ELAPTVA        1     0
GAGTTGGCGCCTACTTCTACT     ELAPTST        1     0
GAGTTGGCGCCTCTGCCGCAG     ELAPLPQ        1     0
GAGTTGGCGCCTTCTCTTTGG     ELAPSLW        1     0
GAGTTGGCGCGGGCTATGCGT     ELARAMR        1     0
GAGTTGGCGCGGGTTATGAGG     ELARVMR        1     0
GAGTTGGCGCGTAAGGTTTTG     ELARKVL        1     0
GAGTTGGCGCTGACTCCGTCT     ELALTPS        1     0
GAGTTGGCGCTGCTTCATCTG     ELALLHL        1     0
GAGTTGGCGCTGCTTCTTCTG     ELALLLL        1     0
GAGTTGGCGCTGGATCGGGAT     ELALDRD        1     0
GAGTTGGCGCTGTGGACGAGT     ELALWTS        1     0
GAGTTGGCGCTTACTAAGCTT     ELALTKL        1     0
GAGTTGGCGCTTACTCCTGAG     ELALTPE        1     0
GAGTTGGCGCTTCCGAGGTAT     ELALPRY        1     0
GAGTTGGCGCTTCGGACTGCG     ELALRTA        1     0
GAGTTGGCGCTTTCTACGATT     ELALSTI        1     0
GAGTTGGCGCTTTTTTCTAGT     ELALFSS        1     0
GAGTTGGCGGAGAATCCTCGG     ELAENPR        1     0
GAGTTGGCGGAGACTTCTCCT     ELAETSP        1     0
GAGTTGGCGGAGTCGCCGAAG     ELAESPK        1     0
GAGTTGGCGGATAAGTGGCCT     ELADKWP        1     0
GAGTTGGCGGCGACTCTGCTT     ELAATLL        1     0
GAGTTGGCGGCGCATCTGGAT     ELAAHLD        1     0
GAGTTGGCGGCGTCGAGTAAG     ELAASSK        1     0
GAGTTGGCGGCGTGTTCTAGT     ELAACSS        1     0
GAGTTGGCGGCTAGGTATCTT     ELAARYL        1     0
GAGTTGGCGGGGACGCGTCCT     ELAGTRP        1     0
GAGTTGGCGGGTAGTTATAGG     ELAGSYR        1     0
GAGTTGGCGGGTCGGAAGGAG     ELAGRKE        1     0
GAGTTGGCGGTGATTACTCAT     ELAVITH        1     0
GAGTTGGCGGTGCAGGTGTGG     ELAVQVW        1     0
GAGTTGGCGGTGCATGCGAGG     ELAVHAR        1     0
GAGTTGGCGGTGTCGGGTTTT     ELAVSGF        1     0
GAGTTGGCGGTGTCTCTGCTT     ELAVSLL        1     0
GAGTTGGCGGTGTGGCTGAAG     ELAVWLK        1     0
GAGTTGGCGGTTACTCCTCAT     ELAVTPH        1     0
GAGTTGGCGGTTAGTACTACT     ELAVSTT        1     0
GAGTTGGCGGTTAGTGATGAT     ELAVSDD        1     0
GAGTTGGCGGTTCTTCTGCCG     ELAVLLP        1     0
GAGTTGGCGGTTTCTCGGATT     ELAVSRI        1     0
GAGTTGGCGTATAAGCATCCG     ELAYKHP        1     0
GAGTTGGCGTATACTCTGAGT     ELAYTLS        1     0
GAGTTGGCGTATCAGACTCGT     ELAYQTR        1     0
GAGTTGGCGTATCCTACTCCT     ELAYPTP        1     0
GAGTTGGCGTATCCTCTTGTT     ELAYPLV        1     0
GAGTTGGCGTCGCATCAGACT     ELASHQT        1     0
GAGTTGGCGTCGTGTCTTACT     ELASCLT        1     0
GAGTTGGCGTCTAATAGGGAG     ELASNRE        1     0
GAGTTGGCGTCTACGCGTTCG     ELASTRS        1     0
GAGTTGGCGTCTCGTCATATG     ELASRHM        1     0
GAGTTGGCGTCTGCTTTGCGG     ELASALR        1     0
GAGTTGGCGTGGATTCTGCAT     ELAWILH        1     0
GAGTTGGCGTGTATGACGATT     ELACMTI        1     0
GAGTTGGCGTTGACTATTCAT     ELALTIH        1     0
GAGTTGGCGTTGCAGGCTCGG     ELALQAR        1     0
GAGTTGGCGTTTCGGGTTACT     ELAFRVT        1     0
GAGTTGGCTAAGCGTCTTGAT     ELAKRLD        1     0
GAGTTGGCTAATACTCGTACG     ELANTRT        1     0
GAGTTGGCTAATATGCATCGT     ELANMHR        1     0
GAGTTGGCTAATCTGCGTTCT     ELANLRS        1     0
GAGTTGGCTAATTCTGAGTAT     ELANSEY        1     0
GAGTTGGCTACGACTTCTAAT     ELATTSN        1     0
GAGTTGGCTACGTCTACGAAG     ELATSTK        1     0
GAGTTGGCTACTATGCATTCT     ELATMHS        1     0
GAGTTGGCTACTATGCGGCGT     ELATMRR        1     0
GAGTTGGCTACTATTCTTGTG     ELATILV        1     0
GAGTTGGCTACTCTTTCTATT     ELATLSI        1     0
GAGTTGGCTACTGTGCCTAGG     ELATVPR        1     0
GAGTTGGCTAGGAGTAGTGCT     ELARSSA        1     0
GAGTTGGCTAGGTATACGCAG     ELARYTQ        1     0
GAGTTGGCTAGGTTTTATCCG     ELARFYP        1     0
GAGTTGGCTATGGCTTCTCTG     ELAMASL        1     0
GAGTTGGCTATGTCTACGGTG     ELAMSTV        1     0
GAGTTGGCTATTCTTCTTCGG     ELAILLR        1     0
GAGTTGGCTATTGCTGAGCAT     ELAIAEH        1     0
GAGTTGGCTCATAGGCGGGAG     ELAHRRE        1     0
GAGTTGGCTCATATTCCTGCG     ELAHIPA        1     0
GAGTTGGCTCATCTGCAGGGG     ELAHLQG        1     0
GAGTTGGCTCATGGTAATAGT     ELAHGNS        1     0
GAGTTGGCTCATTCTCCGATT     ELAHSPI        1     0
GAGTTGGCTCCTACGCCTCCG     ELAPTPP        1     0
GAGTTGGCTCCTGTTTTGTCT     ELAPVLS        1     0
GAGTTGGCTCCTTGTGCTCAT     ELAPCAH        1     0
GAGTTGGCTCGGCTTCCGCTT     ELARLPL        1     0
GAGTTGGCTCGGTCTGCTGAG     ELARSAE        1     0
GAGTTGGCTCGTTCGACTGTT     ELARSTV        1     0
GAGTTGGCTCGTTCTCGTACT     ELARSRT        1     0
GAGTTGGCTCTGAATGCTTTG     ELALNAL        1     0
GAGTTGGCTCTGACGGGTCTG     ELALTGL        1     0
GAGTTGGCTCTGGCTGTGAGA     ELALAVR        1     0
GAGTTGGCTCTTCCGATGTCT     ELALPMS        1     0
GAGTTGGCTCTTCCTTCTATT     ELALPSI        1     0
GAGTTGGCTCTTCCTTTGTGG     ELALPLW        1     0
GAGTTGGCTCTTGTGCCTTTT     ELALVPF        1     0
GAGTTGGCTCTTGTGTGTGCT     ELALVCA        1     0
GAGTTGGCTGAGCGGGTTCAG     ELAERVQ        1     0
GAGTTGGCTGATCCTGGTTTG     ELADPGL        1     0
GAGTTGGCTGATGAGCTTTTG     ELADELL        1     0
GAGTTGGCTGCGACTCAGTCG     ELAATQS        1     0
GAGTTGGCTGCGATGACGTTT     ELAAMTF        1     0
GAGTTGGCTGCGATGCTGGCT     ELAAMLA        1     0
GAGTTGGCTGCGATTACGTAT     ELAAITY        1     0
GAGTTGGCTGCTAATGTTCAT     ELAANVH        1     0
GAGTTGGCTGCTAGTATGGTT     ELAASMV        1     0
GAGTTGGCTGCTCCTGGTAAG     ELAAPGK        1     0
GAGTTGGCTGCTCGGCTGCGG     ELAARLR        1     0
GAGTTGGCTGCTGGTCATCCT     ELAAGHP        1     0
GAGTTGGCTGCTTATCTGAAT     ELAAYLN        1     0
GAGTTGGCTGCTTGTCGTCCT     ELAACRP        1     0
GAGTTGGCTGGGATGGGGACG     ELAGMGT        1     0
GAGTTGGCTGGGCTGCATCCG     ELAGLHP        1     0
GAGTTGGCTGGGTGGCATTCT     ELAGWHS        1     0
GAGTTGGCTGTGCAGAATAGT     ELAVQNS        1     0
GAGTTGGCTGTGCATCCTCCT     ELAVHPP        1     0
GAGTTGGCTGTGTGGCGTAAG     ELAVWRK        1     0
GAGTTGGCTGTTAATCGGTCG     ELAVNRS        1     0
GAGTTGGCTGTTGCGTCTCAG     ELAVASQ        1     0
GAGTTGGCTTAGGTTAAGATG     ELAQVKM        1     0
GAGTTGGCTTATATGGCTATG     ELAYMAM        1     0
GAGTTGGCTTATGATCCGTCG     ELAYDPS        1     0
GAGTTGGCTTCTAGTCCTCGT     ELASSPR        1     0
GAGTTGGCTTGGACTCATGCT     ELAWTHA        1     0
GAGTTGGCTTTTCCGCATAGG     ELAFPHR        1     0
GAGTTGGGGAATCAGAGGCCT     ELGNQRP        1     0
GAGTTGGGGAATTCTGATACT     ELGNSDT        1     0
GAGTTGGGGACGGCGCCGCAT     ELGTAPH        1     0
GAGTTGGGGAGGCATCATGAG     ELGRHHE        1     0
GAGTTGGGGAGGCCGAAGTAT     ELGRPKY        1     0
GAGTTGGGGAGGTATACGAAT     ELGRYTN        1     0
GAGTTGGGGATGCATAGTGTT     ELGMHSV        1     0
GAGTTGGGGATTCATCCTGCT     ELGIHPA        1     0
GAGTTGGGGCAGCCGCTTATT     ELGQPLI        1     0
GAGTTGGGGCAGCTGAGGTCG     ELGQLRS        1     0
GAGTTGGGGCATAGTACTTCT     ELGHSTS        1     0
GAGTTGGGGCATCTTTCGCAT     ELGHLSH        1     0
GAGTTGGGGCCGCAGATTCAG     ELGPQIQ        1     0
GAGTTGGGGCCGCGTCCTACT     ELGPRPT        1     0
GAGTTGGGGCCGGAGGTGGTG     ELGPEVV        1     0
GAGTTGGGGCCGGATCTTACT     ELGPDLT        1     0
GAGTTGGGGCCGGCTACGTAT     ELGPATY        1     0
GAGTTGGGGCCGGTTACTCGG     ELGPVTR        1     0
GAGTTGGGGCCGTATTCGTCT     ELGPYSS        1     0
GAGTTGGGGCCGTTTGCTCGG     ELGPFAR        1     0
GAGTTGGGGCCTAAGCTGGAG     ELGPKLE        1     0
GAGTTGGGGCCTCATCGGTTG     ELGPHRL        1     0
GAGTTGGGGCCTCTGGTTGAG     ELGPLVE        1     0
GAGTTGGGGCGGCCTATTGCG     ELGRPIA        1     0
GAGTTGGGGCGGCCTTGGGAG     ELGRPWE        1     0
GAGTTGGGGCGTAGTTTTGGG     ELGRSFG        1     0
GAGTTGGGGCGTCCGCTTACG     ELGRPLT        1     0
GAGTTGGGGCGTCTTCCTACT     ELGRLPT        1     0
GAGTTGGGGCTGACGACTGCT     ELGLTTA        1     0
GAGTTGGGGCTGCATCCTCTG     ELGLHPL        1     0
GAGTTGGGGCTGGAGACGCTG     ELGLETL        1     0
GAGTTGGGGCTGGTTAAGACT     ELGLVKT        1     0
GAGTTGGGGCTTGTGAATCAT     ELGLVNH        1     0
GAGTTGGGGGAGCGTCCTTAT     ELGERPY        1     0
GAGTTGGGGGCGCAGGCTACT     ELGAQAT        1     0
GAGTTGGGGGCGTTGCTGCAG     ELGALLQ        1     0
GAGTTGGGGGGGAGTGCGACG     ELGGSAT        1     0
GAGTTGGGGGTGAAGCCTATG     ELGVKPM        1     0
GAGTTGGGGGTGCCGATTTTG     ELGVPIL        1     0
GAGTTGGGGTCGTCTTATGCT     ELGSSYA        1     0
GAGTTGGGGTCTACGATTTCG     ELGSTIS        1     0
GAGTTGGGGTCTACTATTCCT     ELGSTIP        1     0
GAGTTGGGGTCTCTGTGTCCG     ELGSLCP        1     0
GAGTTGGGGTCTTCTAGTTGG     ELGSSSW        1     0
GAGTTGGGTAAGAATCCGAGG     ELGKNPR        1     0
GAGTTGGGTAAGCCGCCTGCT     ELGKPPA        1     0
GAGTTGGGTAATTCTCCTATG     ELGNSPM        1     0
GAGTTGGGTACGCAGGGGTTG     ELGTQGL        1     0
GAGTTGGGTACGGGTCTGTTG     ELGTGLL        1     0
GAGTTGGGTACTAAGATGTAT     ELGTKMY        1     0
GAGTTGGGTACTCGGCATAGT     ELGTRHS        1     0
GAGTTGGGTACTGAGTTGTCG     ELGTELS        1     0
GAGTTGGGTATGCTTCGGATG     ELGMLRM        1     0
GAGTTGGGTCAGCGGCAGACG     ELGQRQT        1     0
GAGTTGGGTCAGCGTGGTCGT     ELGQRGR        1     0
GAGTTGGGTCAGCTTCATTAT     ELGQLHY        1     0
GAGTTGGGTCATGTGCATGTG     ELGHVHV        1     0
GAGTTGGGTCCGACTAGTCCG     ELGPTSP        1     0
GAGTTGGGTCCGTGGTAGGGG     ELGPWQG        1     0
GAGTTGGGTCCGTTGCCGCAT     ELGPLPH        1     0
GAGTTGGGTCCTAATAAGCCT     ELGPNKP        1     0
GAGTTGGGTCCTACTGCGCCG     ELGPTAP        1     0
GAGTTGGGTCCTAGGAGTACT     ELGPRST        1     0
GAGTTGGGTCCTCCTTATAAG     ELGPPYK        1     0
GAGTTGGGTCCTGAGATGCCT     ELGPEMP        1     0
GAGTTGGGTCGTCCTAGTCTT     ELGRPSL        1     0
GAGTTGGGTCGTCGGTATGAT     ELGRRYD        1     0
GAGTTGGGTCTGCTTCTTCTT     ELGLLLL        1     0
GAGTTGGGTCTGTCGATTACG     ELGLSIT        1     0
GAGTTGGGTCTTACTCCTTAT     ELGLTPY        1     0
GAGTTGGGTCTTTGGGAGGAT     ELGLWED        1     0
GAGTTGGGTGAGCATACGGAG     ELGEHTE        1     0
GAGTTGGGTGCGCGGTCGAAG     ELGARSK        1     0
GAGTTGGGTGCTCCTCATACT     ELGAPHT        1     0
GAGTTGGGTGCTCGTCCGACT     ELGARPT        1     0
GAGTTGGGTGGGGCGAAGCCG     ELGGAKP        1     0
GAGTTGGGTGTGATGCGTCTT     ELGVMRL        1     0
GAGTTGGGTGTTACGCATTTT     ELGVTHF        1     0
GAGTTGGGTTAGATGATTGGT     ELGQMIG        1     0
GAGTTGGGTTATTGGCGTTCT     ELGYWRS        1     0
GAGTTGGTGAAGATGGCGTTT     ELVKMAF        1     0
GAGTTGGTGACGCTTACGCCT     ELVTLTP        1     0
GAGTTGGTGACTTTTCAGGCT     ELVTFQA        1     0
GAGTTGGTGACTTTTCGGTTT     ELVTFRF        1     0
GAGTTGGTGAGGACGGATAAG     ELVRTDK        1     0
GAGTTGGTGAGGTTTCCTGCT     ELVRFPA        1     0
GAGTTGGTGATGAATGCGACG     ELVMNAT        1     0
GAGTTGGTGATGTCGGATAGT     ELVMSDS        1     0
GAGTTGGTGCAGATTACTCTG     ELVQITL        1     0
GAGTTGGTGCAGCAGACGCCT     ELVQQTP        1     0
GAGTTGGTGCATACGAGGCTT     ELVHTRL        1     0
GAGTTGGTGCATATGCTTAGT     ELVHMLS        1     0
GAGTTGGTGCATCAGGTTGCT     ELVHQVA        1     0
GAGTTGGTGCATCCGTCGCAT     ELVHPSH        1     0
GAGTTGGTGCATCGTGGTCTT     ELVHRGL        1     0
GAGTTGGTGCATGCTGGTCCT     ELVHAGP        1     0
GAGTTGGTGCATTCGAGGCAG     ELVHSRQ        1     0
GAGTTGGTGCATTTTTATAAT     ELVHFYN        1     0
GAGTTGGTGCCGCATCTGCAT     ELVPHLH        1     0
GAGTTGGTGCCGCGTCCGGGG     ELVPRPG        1     0
GAGTTGGTGCCGCTTCATCTG     ELVPLHL        1     0
GAGTTGGTGCCGGCGTTGCTT     ELVPALL        1     0
GAGTTGGTGCCGTAGGTTCTG     ELVPQVL        1     0
GAGTTGGTGCCGTATATTACT     ELVPYIT        1     0
GAGTTGGTGCCGTCTCTGCTG     ELVPSLL        1     0
GAGTTGGTGCCTCATGCGCAT     ELVPHAH        1     0
GAGTTGGTGCCTCCTATGTAT     ELVPPMY        1     0
GAGTTGGTGCCTCTGACGTCG     ELVPLTS        1     0
GAGTTGGTGCGGCCTGGGCTA     ELVRPGL        1     0
GAGTTGGTGCTGCAGGGGCGG     ELVLQGR        1     0
GAGTTGGTGCTGCCGGCTCAG     ELVLPAQ        1     0
GAGTTGGTGCTGCTGATGCCG     ELVLLMP        1     0
GAGTTGGTGCTGTCGATTCCT     ELVLSIP        1     0
GAGTTGGTGCTTTCTACTTAT     ELVLSTY        1     0
GAGTTGGTGGAGAGGGTTTAT     ELVERVY        1     0
GAGTTGGTGGAGATGGAGGCG     ELVEMEA        1     0
GAGTTGGTGGAGCGGGATCTG     ELVERDL        1     0
GAGTTGGTGGAGGCTTCTGCT     ELVEASA        1     0
GAGTTGGTGGAGTTGAGTCCG     ELVELSP        1     0
GAGTTGGTGGATCCTAGTGAT     ELVDPSD        1     0
GAGTTGGTGGATGCTAGTACT     ELVDAST        1     0
GAGTTGGTGGATTCGGCGCTT     ELVDSAL        1     0
GAGTTGGTGGCGCATTCGGAT     ELVAHSD        1     0
GAGTTGGTGGCGCCGCCTGTT     ELVAPPV        1     0
GAGTTGGTGGCTAATAGGCCT     ELVANRP        1     0
GAGTTGGTGGCTCTTGTGCTG     ELVALVL        1     0
GAGTTGGTGGTGCAGGATCGG     ELVVQDR        1     0
GAGTTGGTGGTGCGGCCTCTG     ELVVRPL        1     0
GAGTTGGTGGTGCGTAAGGAG     ELVVRKE        1     0
GAGTTGGTGGTTAGTTCTGAT     ELVVSSD        1     0
GAGTTGGTGGTTATGCCTCCT     ELVVMPP        1     0
GAGTTGGTGTACATGCTGGTG     ELVYMLV        1     0
GAGTTGGTGTAGACGCATTCT     ELVQTHS        1     0
GAGTTGGTGTAGGAGTCGATG     ELVQESM        1     0
GAGTTGGTGTCGCCTCCGCTT     ELVSPPL        1     0
GAGTTGGTGTCTTCTCCGAGT     ELVSSPS        1     0
GAGTTGGTGTGGACTCCTTCT     ELVWTPS        1     0
GAGTTGGTGTTTATGCCTCCT     ELVFMPP        1     0
GAGTTGGTTACGTATCCTCTT     ELVTYPL        1     0
GAGTTGGTTATGTCTGCTAAT     ELVMSAN        1     0
GAGTTGGTTCATCATCTGAAG     ELVHHLK        1     0
GAGTTGGTTCATCTGCCGGTT     ELVHLPV        1     0
GAGTTGGTTCCGATTCTGTAT     ELVPILY        1     0
GAGTTGGTTCCGCCGCCTACT     ELVPPPT        1     0
GAGTTGGTTCCGCGGGCTCCG     ELVPRAP        1     0
GAGTTGGTTCCGGCTCTTTAT     ELVPALY        1     0
GAGTTGGTTCCTCCGTCTGCT     ELVPPSA        1     0
GAGTTGGTTCCTCCTTATCTG     ELVPPYL        1     0
GAGTTGGTTCCTTCTGCTCGT     ELVPSAR        1     0
GAGTTGGTTCGGGCGAGTGCT     ELVRASA        1     0
GAGTTGGTTCTGAATCTGTTG     ELVLNLL        1     0
GAGTTGGTTCTTCCTACTGTT     ELVLPTV        1     0
GAGTTGGTTCTTGGGACGACT     ELVLGTT        1     0
GAGTTGGTTGAGACGTTTGTT     ELVETFV        1     0
GAGTTGGTTGATCGGCGTAAT     ELVDRRN        1     0
GAGTTGGTTGATGGGAGTAGT     ELVDGSS        1     0
GAGTTGGTTGCGACTACTATT     ELVATTI        1     0
GAGTTGGTTGTGGCGCATCGT     ELVVAHR        1     0
GAGTTGGTTGTTGATCGTTCG     ELVVDRS        1     0
GAGTTGGTTTATACGCAGGCG     ELVYTQA        1     0
GAGTTGGTTTCGAAGCAGCTG     ELVSKQL        1     0
GAGTTGTAGAAGACTTATGAG     ELQKTYE        1     0
GAGTTGTAGAAGCAGTGGCGG     ELQKQWR        1     0
GAGTTGTAGAAGGTGCCTCAG     ELQKVPQ        1     0
GAGTTGTAGAATCCTAGTCGG     ELQNPSR        1     0
GAGTTGTAGAATGGGGTGCTG     ELQNGVL        1     0
GAGTTGTAGACGTGGATGCAG     ELQTWMQ        1     0
GAGTTGTAGACTCCGTCGACT     ELQTPST        1     0
GAGTTGTAGAGTCAGTTGGCT     ELQSQLA        1     0
GAGTTGTAGATGCTGCCGGGT     ELQMLPG        1     0
GAGTTGTAGATGGGTGTGTTG     ELQMGVL        1     0
GAGTTGTAGATGTGGCGGCTT     ELQMWRL        1     0
GAGTTGTAGATGTGGTGGATG     ELQMWWM        1     0
GAGTTGTAGATTCGTATGTGG     ELQIRMW        1     0
GAGTTGTAGCTGCGGCATCGT     ELQLRHR        1     0
GAGTTGTAGCTGTTTACTCGT     ELQLFTR        1     0
GAGTTGTAGCTTCCGACGAGT     ELQLPTS        1     0
GAGTTGTAGGATCAGACTAAT     ELQDQTN        1     0
GAGTTGTAGGCTCCGGATGCG     ELQAPDA        1     0
GAGTTGTAGGTGCCTCCGACG     ELQVPPT        1     0
GAGTTGTATACTCCGGCGCCT     ELYTPAP        1     0
GAGTTGTATAGGCAGCCTCCT     ELYRQPP        1     0
GAGTTGTATAGGCTTGTTTGG     ELYRLVW        1     0
GAGTTGTATCAGACTCATGGG     ELYQTHG        1     0
GAGTTGTATCAGCTGTCTAGG     ELYQLSR        1     0
GAGTTGTATCATGCTGTGCGG     ELYHAVR        1     0
GAGTTGTATCCGAAGACTACG     ELYPKTT        1     0
GAGTTGTATCCGAAGCCTATT     ELYPKPI        1     0
GAGTTGTATCCGAATGTTGGG     ELYPNVG        1     0
GAGTTGTATCCGAGTCCGCAT     ELYPSPH        1     0
GAGTTGTATCCGAGTTCTACG     ELYPSST        1     0
GAGTTGTATCCTCTGTCGCAT     ELYPLSH        1     0
GAGTTGTATCCTGGTTTGACG     ELYPGLT        1     0
GAGTTGTATCGGACGAGGGAG     ELYRTRE        1     0
GAGTTGTATCGGCCTAGGAGT     ELYRPRS        1     0
GAGTTGTATCGTGAGCGTCTT     ELYRERL        1     0
GAGTTGTATCGTGGGCATCTG     ELYRGHL        1     0
GAGTTGTATCGTGGTCCTCAT     ELYRGPH        1     0
GAGTTGTATCTGACTCCTAAT     ELYLTPN        1     0
GAGTTGTATCTGGCGCGTTCG     ELYLARS        1     0
GAGTTGTATCTTACTCTTTCT     ELYLTLS        1     0
GAGTTGTATCTTCCGCCTTTT     ELYLPPF        1     0
GAGTTGTATGAGCCGAGTCAT     ELYEPSH        1     0
GAGTTGTATGAGCCGTAGAGG     ELYEPQR        1     0
GAGTTGTATGAGTCGGATTAG     ELYESDQ        1     0
GAGTTGTATGCGCCTCAGATG     ELYAPQM        1     0
GAGTTGTATGCTATGCAGCAG     ELYAMQQ        1     0
GAGTTGTATGGTGAGATGCCG     ELYGEMP        1     0
GAGTTGTATGTGAGGGCTGAT     ELYVRAD        1     0
GAGTTGTATTATAAGAGGCTT     ELYYKRL        1     0
GAGTTGTATTATGATCAGGTT     ELYYDQV        1     0
GAGTTGTATTCGCGTCAGATT     ELYSRQI        1     0
GAGTTGTATTGGCATCTGGTG     ELYWHLV        1     0
GAGTTGTCAAGTGTTATTCGG     ELSSVIR        1     0
GAGTTGTCGAAGATGATGCCG     ELSKMMP        1     0
GAGTTGTCGAAGGTTCCTTAG     ELSKVPQ        1     0
GAGTTGTCGAAGTCTATGAAG     ELSKSMK        1     0
GAGTTGTCGAATTGGTATATG     ELSNWYM        1     0
GAGTTGTCGACGAATCGTAGT     ELSTNRS        1     0
GAGTTGTCGACGCCTGTGGTG     ELSTPVV        1     0
GAGTTGTCGACTAAGCCTAAG     ELSTKPK        1     0
GAGTTGTCGACTAGTAGTAAG     ELSTSSK        1     0
GAGTTGTCGACTCCGTGGTCT     ELSTPWS        1     0
GAGTTGTCGACTCCTAAGCCT     ELSTPKP        1     0
GAGTTGTCGACTCCTCTGCTT     ELSTPLL        1     0
GAGTTGTCGACTGATCATCAT     ELSTDHH        1     0
GAGTTGTCGAGTAAGCTTGTG     ELSSKLV        1     0
GAGTTGTCGAGTCAGTTAGCT     ELSSQLA        1     0
GAGTTGTCGAGTCAGTTGGAT     ELSSQLD        1     0
GAGTTGTCGAGTCCGTCGCTG     ELSSPSL        1     0
GAGTTGTCGAGTGGGAATCCT     ELSSGNP        1     0
GAGTTGTCGAGTTCGAAGTCG     ELSSSKS        1     0
GAGTTGTCGATGCCGTTGACG     ELSMPLT        1     0
GAGTTGTCGATGTCTCCTCCG     ELSMSPP        1     0
GAGTTGTCGATTAAGCATCTG     ELSIKHL        1     0
GAGTTGTCGATTGGTGGTCTT     ELSIGGL        1     0
GAGTTGTCGCAGCATAATACG     ELSQHNT        1     0
GAGTTGTCGCAGCATCCGAAG     ELSQHPK        1     0
GAGTTGTCGCAGCATCTTCCT     ELSQHLP        1     0
GAGTTGTCGCAGCTGCCGTCG     ELSQLPS        1     0
GAGTTGTCGCAGTATGTGTAT     ELSQYVY        1     0
GAGTTGTCGCATACTTGGCCT     ELSHTWP        1     0
GAGTTGTCGCATATGCAGCTT     ELSHMQL        1     0
GAGTTGTCGCATCCGTATCCG     ELSHPYP        1     0
GAGTTGTCGCCGCCTCCTGAT     ELSPPPD        1     0
GAGTTGTCGCCGCTTATTCCT     ELSPLIP        1     0
GAGTTGTCGCCGTTGCCTCCG     ELSPLPP        1     0
GAGTTGTCGCCTAGTGATGGT     ELSPSDG        1     0
GAGTTGTCGCCTCAGGGTCTT     ELSPQGL        1     0
GAGTTGTCGCCTCTTGTGGTG     ELSPLVV        1     0
GAGTTGTCGCGTACTCCTCTG     ELSRTPL        1     0
GAGTTGTCGCGTCCTACTTCT     ELSRPTS        1     0
GAGTTGTCGCGTCCTCATTTT     ELSRPHF        1     0
GAGTTGTCGCGTCCTGATCGT     ELSRPDR        1     0
GAGTTGTCGCGTCCTGCGGTT     ELSRPAV        1     0
GAGTTGTCGCGTCGGCCTGCG     ELSRRPA        1     0
GAGTTGTCGCGTGGGAGGCTT     ELSRGRL        1     0
GAGTTGTCGCGTTGTCTGCAT     ELSRCLH        1     0
GAGTTGTCGCTGCAGGGGTTT     ELSLQGF        1     0
GAGTTGTCGCTGCAGGTTTTT     ELSLQVF        1     0
GAGTTGTCGCTTAAGGATCCT     ELSLKDP        1     0
GAGTTGTCGCTTCCGGGGAAT     ELSLPGN        1     0
GAGTTGTCGCTTCCTGAGCCT     ELSLPEP        1     0
GAGTTGTCGCTTCGGCATATT     ELSLRHI        1     0
GAGTTGTCGCTTGTGTTGGTG     ELSLVLV        1     0
GAGTTGTCGGAGAGGATTGAG     ELSERIE        1     0
GAGTTGTCGGATATGGTTGTT     ELSDMVV        1     0
GAGTTGTCGGATCCGCGGACG     ELSDPRT        1     0
GAGTTGTCGGATCCTTCGCCT     ELSDPSP        1     0
GAGTTGTCGGCGCGTGTTAAT     ELSARVN        1     0
GAGTTGTCGGCGCTTCTGTTG     ELSALLL        1     0
GAGTTGTCGGCGGCTCGGTGT     ELSAARC        1     0
GAGTTGTCGGCGTATCAGCAT     ELSAYQH        1     0
GAGTTGTCGGCGTTGTATCCT     ELSALYP        1     0
GAGTTGTCGGCTACGGGGTTG     ELSATGL        1     0
GAGTTGTCGGCTGCGGTGATG     ELSAAVM        1     0
GAGTTGTCGGCTGCGTTGATG     ELSAALM        1     0
GAGTTGTCGGGGATGCTTGCT     ELSGMLA        1     0
GAGTTGTCGGGGCAGCTTCAG     ELSGQLQ        1     0
GAGTTGTCGGTGCCTCAGCGT     ELSVPQR        1     0
GAGTTGTCGGTTTGGCGTAGG     ELSVWRR        1     0
GAGTTGTCGTATCTTCCTCAT     ELSYLPH        1     0
GAGTTGTCGTCGCCTCAGTTG     ELSSPQL        1     0
GAGTTGTCGTCGGGTCCTTGG     ELSSGPW        1     0
GAGTTGTCGTCGTCTCCGTAT     ELSSSPY        1     0
GAGTTGTCGTCTCGGGGTGAT     ELSSRGD        1     0
GAGTTGTCGTGGACGCGTTTT     ELSWTRF        1     0
GAGTTGTCGTTGCTTGCTATT     ELSLLAI        1     0
GAGTTGTCTAAGCCGCCGCGT     ELSKPPR        1     0
GAGTTGTCTAAGTGGACTCAT     ELSKWTH        1     0
GAGTTGTCTAATCATCATGAT     ELSNHHD        1     0
GAGTTGTCTAATCTGGATAAG     ELSNLDK        1     0
GAGTTGTCTACGAAGGAGTCT     ELSTKES        1     0
GAGTTGTCTACGCAGCCTCCG     ELSTQPP        1     0
GAGTTGTCTACGTCGAATCCG     ELSTSNP        1     0
GAGTTGTCTACTATGTTGTGG     ELSTMLW        1     0
GAGTTGTCTACTATTCCGGCG     ELSTIPA        1     0
GAGTTGTCTAGTCCGACGTAT     ELSSPTY        1     0
GAGTTGTCTATGGCGAATAAT     ELSMANN        1     0
GAGTTGTCTATGGCGTCGCCG     ELSMASP        1     0
GAGTTGTCTCAGGTGGCGCTT     ELSQVAL        1     0
GAGTTGTCTCCGAATCTGTCG     ELSPNLS        1     0
GAGTTGTCTCCGCCTAGTGCT     ELSPPSA        1     0
GAGTTGTCTCCTCCGTAGGTG     ELSPPQV        1     0
GAGTTGTCTCGGTATACGGGG     ELSRYTG        1     0
GAGTTGTCTCGTGCGTCTAAG     ELSRASK        1     0
GAGTTGTCTCTGCTTGTTCCT     ELSLLVP        1     0
GAGTTGTCTGAGGTGCTTCGT     ELSEVLR        1     0
GAGTTGTCTGCGACTGATCGT     ELSATDR        1     0
GAGTTGTCTGCGGATCTGTTG     ELSADLL        1     0
GAGTTGTCTGCTACGTATCCG     ELSATYP        1     0
GAGTTGTCTGGGACGGGTACA     ELSGTGT        1     0
GAGTTGTCTGGGCCGAATACT     ELSGPNT        1     0
GAGTTGTCTGGTGCTCTTTTG     ELSGALL        1     0
GAGTTGTCTGGTTATATTAAT     ELSGYIN        1     0
GAGTTGTCTGTTCATACGGAT     ELSVHTD        1     0
GAGTTGTCTTCTCCGCATCCG     ELSSPHP        1     0
GAGTTGTCTTCTCCGGGTAAT     ELSSPGN        1     0
GAGTTGTCTTGGGTGGCGCCT     ELSWVAP        1     0
GAGTTGTCTTTGGATGCGATT     ELSLDAI        1     0
GAGTTGTGGAAGCTTCATGAG     ELWKLHE        1     0
GAGTTGTGGACTACTATGTAT     ELWTTMY        1     0
GAGTTGTGGACTCTGCCGCAG     ELWTLPQ        1     0
GAGTTGTGGACTGATCCGATG     ELWTDPM        1     0
GAGTTGTGGACTGCTGTGTTT     ELWTAVF        1     0
GAGTTGTGGAGTCATCCTGTG     ELWSHPV        1     0
GAGTTGTGGAGTTCTGGTAGT     ELWSSGS        1     0
GAGTTGTGGATGCCGAAGACT     ELWMPKT        1     0
GAGTTGTGGATTCCGCATACT     ELWIPHT        1     0
GAGTTGTGGATTCCTTATCAT     ELWIPYH        1     0
GAGTTGTGGCAGAATCCGGCT     ELWQNPA        1     0
GAGTTGTGGCAGTCTCGTGTG     ELWQSRV        1     0
GAGTTGTGGCATACTTGGCAG     ELWHTWQ        1     0
GAGTTGTGGCATCAGTATCTT     ELWHQYL        1     0
GAGTTGTGGCATCGTGCGCAT     ELWHRAH        1     0
GAGTTGTGGCATCGTGGGCAG     ELWHRGQ        1     0
GAGTTGTGGCATGTGTGGCGT     ELWHVWR        1     0
GAGTTGTGGCCGCCGACTAAG     ELWPPTK        1     0
GAGTTGTGGCCGGGTCCTACG     ELWPGPT        1     0
GAGTTGTGGCCTCGGTGGCCG     ELWPRWP        1     0
GAGTTGTGGCCTCTGCGTCGT     ELWPLRR        1     0
GAGTTGTGGCCTGATCGTTGG     ELWPDRW        1     0
GAGTTGTGGCCTGTGCTGCGT     ELWPVLR        1     0
GAGTTGTGGCGGTATCCGTTT     ELWRYPF        1     0
GAGTTGTGGCGTACTCCGTTG     ELWRTPL        1     0
GAGTTGTGGCGTTCTCAGCAT     ELWRSQH        1     0
GAGTTGTGGCTGAGTCCGACT     ELWLSPT        1     0
GAGTTGTGGCTGCATAAGTTT     ELWLHKF        1     0
GAGTTGTGGCTGTATTGGACT     ELWLYWT        1     0
GAGTTGTGGCTTCTTCCTAAG     ELWLLPK        1     0
GAGTTGTGGGAGGATTCTACG     ELWEDST        1     0
GAGTTGTGGGAGGGGCATACT     ELWEGHT        1     0
GAGTTGTGGGCGACGCCGGTG     ELWATPV        1     0
GAGTTGTGGGCTAAGAGTAGG     ELWAKSR        1     0
GAGTTGTGGGCTAATGCTCCT     ELWANAP        1     0
GAGTTGTGGGCTGATCCTCCT     ELWADPP        1     0
GAGTTGTGGGGGCAGCGTTAT     ELWGQRY        1     0
GAGTTGTGGGGGCTGTATTCG     ELWGLYS        1     0
GAGTTGTGGGGGCTTATGTAG     ELWGLMQ        1     0
GAGTTGTGGGGTCGTAGTGCG     ELWGRSA        1     0
GAGTTGTGGGTGCCTGGTATT     ELWVPGI        1     0
GAGTTGTGGGTGCTTAGGCAT     ELWVLRH        1     0
GAGTTGTGGGTGGCTGGGTCG     ELWVAGS        1     0
GAGTTGTGGTAGGAGAGGGTG     ELWQERV        1     0
GAGTTGTGGTATAATCAGCTG     ELWYNQL        1     0
GAGTTGTGGTATCCGATGCAG     ELWYPMQ        1     0
GAGTTGTGGTGGAGTCGTCCG     ELWWSRP        1     0
GAGTTGTGGTTGGCTGGGTCG     ELWLAGS        1     0
GAGTTGTGGTTTACTTTTAAT     ELWFTFN        1     0
GAGTTGTGTAAGTATCCTCTG     ELCKYPL        1     0
GAGTTGTGTCCGCATTCGTGT     ELCPHSC        1     0
GAGTTGTGTCGTTAGATGCCT     ELCRQMP        1     0
GAGTTGTGTGATCAGAAGTCG     ELCDQKS        1     0
GAGTTGTGTGCGATGACTGCT     ELCAMTA        1     0
GAGTTGTGTGGGCGGGCGTGT     ELCGRAC        1     0
GAGTTGTGTTTGAAGCCGCCG     ELCLKPP        1     0
GAGTTGTGTTTGCCTTCTCAG     ELCLPSQ        1     0
GAGTTGTTGAAGAATCTGAAT     ELLKNLN        1     0
GAGTTGTTGACGCTGCGTCAG     ELLTLRQ        1     0
GAGTTGTTGACTATGCATCCT     ELLTMHP        1     0
GAGTTGTTGACTCGGCAGGCG     ELLTRQA        1     0
GAGTTGTTGATGCCTTTGGAT     ELLMPLD        1     0
GAGTTGTTGATGCGTGTTAAT     ELLMRVN        1     0
GAGTTGTTGATGGCGAGTGAG     ELLMASE        1     0
GAGTTGTTGCAGAGTCTTGAG     ELLQSLE        1     0
GAGTTGTTGCAGATGACGGCG     ELLQMTA        1     0
GAGTTGTTGCAGCATTCTCAG     ELLQHSQ        1     0
GAGTTGTTGCAGCCTAGGCGG     ELLQPRR        1     0
GAGTTGTTGCAGCCTCTGCAT     ELLQPLH        1     0
GAGTTGTTGCAGCCTGGTCTT     ELLQPGL        1     0
GAGTTGTTGCAGGTGAGTGCG     ELLQVSA        1     0
GAGTTGTTGCAGTATTATTCT     ELLQYYS        1     0
GAGTTGTTGCATACGGCTCAT     ELLHTAH        1     0
GAGTTGTTGCATCATCCGGCT     ELLHHPA        1     0
GAGTTGTTGCATGGTACGCGG     ELLHGTR        1     0
GAGTTGTTGCATGGTACGCGT     ELLHGTR        1     0
GAGTTGTTGCCGAGTAATATT     ELLPSNI        1     0
GAGTTGTTGCCGCCGTCTACT     ELLPPST        1     0
GAGTTGTTGCCGCTGCATCCG     ELLPLHP        1     0
GAGTTGTTGCCGTCTATTCCG     ELLPSIP        1     0
GAGTTGTTGCCGTCTGCTCCT     ELLPSAP        1     0
GAGTTGTTGCCTATGTCTTAT     ELLPMSY        1     0
GAGTTGTTGCCTGATCATACT     ELLPDHT        1     0
GAGTTGTTGCCTGCTGCGTCG     ELLPAAS        1     0
GAGTTGTTGCGGAAGCATCTG     ELLRKHL        1     0
GAGTTGTTGCGTCCTTCGCTG     ELLRPSL        1     0
GAGTTGTTGCTTTCTGCTCAG     ELLLSAQ        1     0
GAGTTGTTGGAGCATCATGTT     ELLEHHV        1     0
GAGTTGTTGGAGTTGCTTATT     ELLELLI        1     0
GAGTTGTTGGCGCAGATTACT     ELLAQIT        1     0
GAGTTGTTGGCGCGGACTCTG     ELLARTL        1     0
GAGTTGTTGGCGCTTCATCCG     ELLALHP        1     0
GAGTTGTTGGCGGCGCGGTCT     ELLAARS        1     0
GAGTTGTTGGCGTTGAATAGG     ELLALNR        1     0
GAGTTGTTGGCTCTGAAGAAG     ELLALKK        1     0
GAGTTGTTGGCTGCGCGTGTT     ELLAARV        1     0
GAGTTGTTGGTGTCGTCTAAT     ELLVSSN        1     0
GAGTTGTTGTCTGATGATGAT     ELLSDDD        1     0
GAGTTGTTTAAGGCTGGTTCT     ELFKAGS        1     0
GAGTTGTTTACTACTCAGCGT     ELFTTQR        1     0
GAGTTGTTTACTCGTATTCTG     ELFTRIL        1     0
GAGTTGTTTAGTTGTACACCT     ELFSCTP        1     0
GAGTTGTTTCAGTCGCCTCCT     ELFQSPP        1     0
GAGTTGTTTCCGTGGACTTTT     ELFPWTF        1     0
GAGTTGTTTCCTAAGACGAAG     ELFPKTK        1     0
GAGTTGTTTCCTCCTACGCCA     ELFPPTP        1     0
GAGTTGTTTCCTCCTACGCCC     ELFPPTP        1     0
GAGTTGTTTCCTTGGGATAGT     ELFPWDS        1     0
GAGTTGTTTCGGACGTATCGT     ELFRTYR        1     0
GAGTTGTTTCGGCATAAGGAG     ELFRHKE        1     0
GAGTTGTTTCGTCATTAGATT     ELFRHQI        1     0
GAGTTGTTTCTTGGTAGTACG     ELFLGST        1     0
GAGTTGTTTGCGCTTTTTTAG     ELFALFQ        1     0
GAGTTGTTTGCTTCTTATACG     ELFASYT        1     0
GAGTTGTTTGGGCGGCTGACG     ELFGRLT        1     0
GAGTTTAAGAAGATGACGCGT     EFKKMTR        1     0
GAGTTTAAGAGTAGGCCTCCG     EFKSRPP        1     0
GAGTTTAAGATGCTGAGTTAT     EFKMLSY        1     0
GAGTTTAAGATGCTTCATCCT     EFKMLHP        1     0
GAGTTTAAGCAGAATAATGTG     EFKQNNV        1     0
GAGTTTAAGCAGCATTAGGCG     EFKQHQA        1     0
GAGTTTAAGCATCAGCAGCCT     EFKHQQP        1     0
GAGTTTAAGCATCATTCGCGT     EFKHHSR        1     0
GAGTTTAAGCCGCCGACTTCT     EFKPPTS        1     0
GAGTTTAAGCCTACTACGCTG     EFKPTTL        1     0
GAGTTTAAGCCTACTAGTCCT     EFKPTSP        1     0
GAGTTTAAGCCTATGACTGAT     EFKPMTD        1     0
GAGTTTAAGCCTCCTACTCCT     EFKPPTP        1     0
GAGTTTAAGCCTCCTATGAAT     EFKPPMN        1     0
GAGTTTAAGCCTCCTTCGCCT     EFKPPSP        1     0
GAGTTTAAGCCTGCTCCGTTG     EFKPAPL        1     0
GAGTTTAAGCGGCAGTTTATG     EFKRQFM        1     0
GAGTTTAAGCGGGCTGAGTCT     EFKRAES        1     0
GAGTTTAAGCTGCCTCGGTAT     EFKLPRY        1     0
GAGTTTAAGCTTAGGATGCAT     EFKLRMH        1     0
GAGTTTAAGCTTCGTATTCTT     EFKLRIL        1     0
GAGTTTAAGGAGAATCGTTCT     EFKENRS        1     0
GAGTTTAAGGCGTCTCGTGCG     EFKASRA        1     0
GAGTTTAAGGGGATGCATGCG     EFKGMHA        1     0
GAGTTTAAGGGTCTGTCGCAT     EFKGLSH        1     0
GAGTTTAAGTATCATAATCAG     EFKYHNQ        1     0
GAGTTTAAGTCGACGTTTCGG     EFKSTFR        1     0
GAGTTTAAGTCGATTCCTGAG     EFKSIPE        1     0
GAGTTTAAGTCGTCTCCGATT     EFKSSPI        1     0
GAGTTTAAGTCTCATCCTGTT     EFKSHPV        1     0
GAGTTTAAGTCTGCTCATAGT     EFKSAHS        1     0
GAGTTTAAGTCTGGGTTTAAT     EFKSGFN        1     0
GAGTTTAATCCGACTATGATG     EFNPTMM        1     0
GAGTTTAATCGTGCGACGGTG     EFNRATV        1     0
GAGTTTAATCGTGCGCCTCTT     EFNRAPL        1     0
GAGTTTAATGAGCATTCGGAG     EFNEHSE        1     0
GAGTTTAATGAGCCTTCGCTT     EFNEPSL        1     0
GAGTTTAATGCGACTACGCGT     EFNATTR        1     0
GAGTTTAATGCTAAGGCGCCG     EFNAKAP        1     0
GAGTTTAATGCTAGTTCTCCG     EFNASSP        1     0
GAGTTTAATTGTCTGCGTTGT     EFNCLRC        1     0
GAGTTTAATTTGATGCATTTG     EFNLMHL        1     0
GAGTTTACGAAGAATATGCAT     EFTKNMH        1     0
GAGTTTACGAAGACTCGTAAG     EFTKTRK        1     0
GAGTTTACGAATACTAGGTCG     EFTNTRS        1     0
GAGTTTACGAATCATAAGCCT     EFTNHKP        1     0
GAGTTTACGAATCCTGTGGTG     EFTNPVV        1     0
GAGTTTACGACGAAGCTGGCG     EFTTKLA        1     0
GAGTTTACGACGCCGCCTAAT     EFTTPPN        1     0
GAGTTTACGACGCGGATTGTG     EFTTRIV        1     0
GAGTTTACGACGCGGTCTCAT     EFTTRSH        1     0
GAGTTTACGACGCGTACTCCT     EFTTRTP        1     0
GAGTTTACGACTAGGGATTGT     EFTTRDC        1     0
GAGTTTACGACTTTTGAGCAT     EFTTFEH        1     0
GAGTTTACGAGGACTACTCCT     EFTRTTP        1     0
GAGTTTACGAGGTTGCCTCTG     EFTRLPL        1     0
GAGTTTACGAGTACGCATTAT     EFTSTHY        1     0
GAGTTTACGAGTGGGTATAGT     EFTSGYS        1     0
GAGTTTACGATGCCGTGGCAT     EFTMPWH        1     0
GAGTTTACGATTCGTAAGCTG     EFTIRKL        1     0
GAGTTTACGCAGCATTCGTGT     EFTQHSC        1     0
GAGTTTACGCAGCTTCCTAGG     EFTQLPR        1     0
GAGTTTACGCATACGTCGCCT     EFTHTSP        1     0
GAGTTTACGCATCCTATGCAG     EFTHPMQ        1     0
GAGTTTACGCATCCTCCGGAG     EFTHPPE        1     0
GAGTTTACGCATGCGACGCAG     EFTHATQ        1     0
GAGTTTACGCATTCTCATCCT     EFTHSHP        1     0
GAGTTTACGCCGAGGACGCTG     EFTPRTL        1     0
GAGTTTACGCCGAGGCAGAGG     EFTPRQR        1     0
GAGTTTACGCCGATTCCGCTG     EFTPIPL        1     0
GAGTTTACGCCGCATAGGTTG     EFTPHRL        1     0
GAGTTTACGCCGCCGGATGTT     EFTPPDV        1     0
GAGTTTACGCCTACTCCTTGG     EFTPTPW        1     0
GAGTTTACGCCTATGCCTTCG     EFTPMPS        1     0
GAGTTTACGCCTATTACTAGT     EFTPITS        1     0
GAGTTTACGCCTCAGGTTGAG     EFTPQVE        1     0
GAGTTTACGCCTCCGAAGTCT     EFTPPKS        1     0
GAGTTTACGCCTCGGAAGTAT     EFTPRKY        1     0
GAGTTTACGCCTCTTGATCTG     EFTPLDL        1     0
GAGTTTACGCCTGTGCCGCCG     EFTPVPP        1     0
GAGTTTACGCGGCCGCATTAT     EFTRPHY        1     0
GAGTTTACGCGGGCTAGTCCG     EFTRASP        1     0
GAGTTTACGCGTATTTGGTTG     EFTRIWL        1     0
GAGTTTACGCGTCCTGCGAAT     EFTRPAN        1     0
GAGTTTACGCGTCGGACTGAT     EFTRRTD        1     0
GAGTTTACGCGTTATCCTGCT     EFTRYPA        1     0
GAGTTTACGCTGCATCTTTCT     EFTLHLS        1     0
GAGTTTACGCTGCTGTCTCCG     EFTLLSP        1     0
GAGTTTACGCTGGTTCTTCCG     EFTLVLP        1     0
GAGTTTACGGAGGCGCGTCTT     EFTEARL        1     0
GAGTTTACGGAGGCGTATTAT     EFTEAYY        1     0
GAGTTTACGGAGTTTGGTGGT     EFTEFGG        1     0
GAGTTTACGGATACGCCGCCT     EFTDTPP        1     0
GAGTTTACGGCGTGGTTTTCG     EFTAWFS        1     0
GAGTTTACGGCTAGTCGTGTG     EFTASRV        1     0
GAGTTTACGGCTCTGCGGACT     EFTALRT        1     0
GAGTTTACGGCTGCGAAGACG     EFTAAKT        1     0
GAGTTTACGGCTGTGTCGCAG     EFTAVSQ        1     0
GAGTTTACGGGGCTGCGGTAG     EFTGLRQ        1     0
GAGTTTACGGGGTTTAGTCTG     EFTGFSL        1     0
GAGTTTACGGGGTTTCTTTGG     EFTGFLW        1     0
GAGTTTACGGGTGTTCTTCAT     EFTGVLH        1     0
GAGTTTACGGTTTGGACTCCG     EFTVWTP        1     0
GAGTTTACGTAGGTGGCTATG     EFTQVAM        1     0
GAGTTTACGTATAAGTCGCAG     EFTYKSQ        1     0
GAGTTTACGTATCCTCTTTCG     EFTYPLS        1     0
GAGTTTACGTATGATCCGACG     EFTYDPT        1     0
GAGTTTACGTATGCGCTTGAG     EFTYALE        1     0
GAGTTTACGTCGATGGGGCGT     EFTSMGR        1     0
GAGTTTACGTCGCCGGCGCCT     EFTSPAP        1     0
GAGTTTACGTCGCTGCTTTAG     EFTSLLQ        1     0
GAGTTTACGTCGTCGTTTTGG     EFTSSFW        1     0
GAGTTTACGTCTGATCCGGCT     EFTSDPA        1     0
GAGTTTACGTGGGTTCATGTG     EFTWVHV        1     0
GAGTTTACGTGTCCTAAGTGT     EFTCPKC        1     0
GAGTTTACGTTGAGGTCGTAT     EFTLRSY        1     0
GAGTTTACGTTGCGGAATCAG     EFTLRNQ        1     0
GAGTTTACGTTGTGGGGGCTG     EFTLWGL        1     0
GAGTTTACGTTTAGTACGACG     EFTFSTT        1     0
GAGTTTACGTTTATGCAGCTG     EFTFMQL        1     0
GAGTTTACGTTTCCGATGTTG     EFTFPML        1     0
GAGTTTACTAAGGTTGATGCG     EFTKVDA        1     0
GAGTTTACTAATCAGCATTCG     EFTNQHS        1     0
GAGTTTACTACGCCTCGTCTT     EFTTPRL        1     0
GAGTTTACTACTACTCTTTCG     EFTTTLS        1     0
GAGTTTACTAGGACTGTTCTT     EFTRTVL        1     0
GAGTTTACTAGGCCGGTGCTG     EFTRPVL        1     0
GAGTTTACTAGTGCGGCGACG     EFTSAAT        1     0
GAGTTTACTATGCCGCCGTAG     EFTMPPQ        1     0
GAGTTTACTATTAGTCTGGCT     EFTISLA        1     0
GAGTTTACTATTCGTACTACT     EFTIRTT        1     0
GAGTTTACTATTGCTACGGAT     EFTIATD        1     0
GAGTTTACTCATAGGGTGCTG     EFTHRVL        1     0
GAGTTTACTCATCAGCAGCGT     EFTHQQR        1     0
GAGTTTACTCATCCGCCGTCT     EFTHPPS        1     0
GAGTTTACTCATCTTGCGTCG     EFTHLAS        1     0
GAGTTTACTCATCTTTCTTGG     EFTHLSW        1     0
GAGTTTACTCATGCGTTTGCT     EFTHAFA        1     0
GAGTTTACTCCGAAGCAGCCT     EFTPKQP        1     0
GAGTTTACTCCGAGGAAGTTG     EFTPRKL        1     0
GAGTTTACTCCGATTACGCTG     EFTPITL        1     0
GAGTTTACTCCGCAGTGGCGT     EFTPQWR        1     0
GAGTTTACTCCGCTGAATACT     EFTPLNT        1     0
GAGTTTACTCCTGTTACTTGT     EFTPVTC        1     0
GAGTTTACTCGGCATATGACT     EFTRHMT        1     0
GAGTTTACTCGGGTTCAGCTG     EFTRVQL        1     0
GAGTTTACTCTGCTGCATCAT     EFTLLHH        1     0
GAGTTTACTCTGCTTAATGAT     EFTLLND        1     0
GAGTTTACTGAGAATCCTCTG     EFTENPL        1     0
GAGTTTACTGAGCGGGCGCCT     EFTERAP        1     0
GAGTTTACTGAGTTTACACCT     EFTEFTP        1     0
GAGTTTACTGCGGATCAGTAT     EFTADQY        1     0
GAGTTTACTGCGTTTATTACT     EFTAFIT        1     0
GAGTTTACTGGTACGTGGTTG     EFTGTWL        1     0
GAGTTTACTGTGCATCGTTCT     EFTVHRS        1     0
GAGTTTACTTCGGCGACTACT     EFTSATT        1     0
GAGTTTACTTCTGAGTCGTCT     EFTSESS        1     0
GAGTTTACTTGGAGGACGCTG     EFTWRTL        1     0
GAGTTTAGAACGCCGACGTAG     EFRTPTQ        1     0
GAGTTTAGGACTCTTGAGCAT     EFRTLEH        1     0
GAGTTTAGGATTGAGAGTACT     EFRIEST        1     0
GAGTTTAGGCAGAGTCATGAT     EFRQSHD        1     0
GAGTTTAGGCAGCAGCGTTCT     EFRQQRS        1     0
GAGTTTAGGCAGCATAAGCCT     EFRQHKP        1     0
GAGTTTAGGCAGCCTCATTTG     EFRQPHL        1     0
GAGTTTAGGCAGGTGCCTCCT     EFRQVPP        1     0
GAGTTTAGGCATACTAATCTG     EFRHTNL        1     0
GAGTTTAGGCCGCCTGGTTGG     EFRPPGW        1     0
GAGTTTAGGCCGGTTCATCGG     EFRPVHR        1     0
GAGTTTAGGCCTCATAATAGT     EFRPHNS        1     0
GAGTTTAGGCCTCATTATCCG     EFRPHYP        1     0
GAGTTTAGGCCTTCGCTGCTT     EFRPSLL        1     0
GAGTTTAGGCGTACGGCTTAT     EFRRTAY        1     0
GAGTTTAGGCTTATTCCGTTT     EFRLIPF        1     0
GAGTTTAGGCTTGGTAAGGAT     EFRLGKD        1     0
GAGTTTAGGCTTGTGCATAAT     EFRLVHN        1     0
GAGTTTAGGGCGTCGCAGCCT     EFRASQP        1     0
GAGTTTAGGGCTGTTCGTGCG     EFRAVRA        1     0
GAGTTTAGGGGGAGTCCTACT     EFRGSPT        1     0
GAGTTTAGGGGGCATCCTACT     EFRGHPT        1     0
GAGTTTAGGGGTACGGGTCCG     EFRGTGP        1     0
GAGTTTAGGGGTCCTGATAGT     EFRGPDS        1     0
GAGTTTAGGGTGCTGGATGCT     EFRVLDA        1     0
GAGTTTAGGGTTCATACGCAG     EFRVHTQ        1     0
GAGTTTAGGTATATTTCGCGT     EFRYISR        1     0
GAGTTTAGGTCGCTGCATGCT     EFRSLHA        1     0
GAGTTTAGGTCTATGATTTGT     EFRSMIC        1     0
GAGTTTAGGTTTCCGGGGTGG     EFRFPGW        1     0
GAGTTTAGTAAGTCTTGGACG     EFSKSWT        1     0
GAGTTTAGTAATTCTGTTTAT     EFSNSVY        1     0
GAGTTTAGTACGTATTGGATT     EFSTYWI        1     0
GAGTTTAGTAGTGGTCGTGAT     EFSSGRD        1     0
GAGTTTAGTATGCCTAATAGG     EFSMPNR        1     0
GAGTTTAGTCAGCGGCTTGCT     EFSQRLA        1     0
GAGTTTAGTCATCCGGCGCTG     EFSHPAL        1     0
GAGTTTAGTCCGCTGAAGCAT     EFSPLKH        1     0
GAGTTTAGTCCTAAGTCGCTT     EFSPKSL        1     0
GAGTTTAGTCCTCCGTTGCGG     EFSPPLR        1     0
GAGTTTAGTCCTTATATGCTG     EFSPYML        1     0
GAGTTTAGTCGTATGAATCAT     EFSRMNH        1     0
GAGTTTAGTCGTGGTTTGCTG     EFSRGLL        1     0
GAGTTTAGTCTTCCGGCTAAT     EFSLPAN        1     0
GAGTTTAGTGAGTTGCCGCGG     EFSELPR        1     0
GAGTTTAGTGCTAAGCTTTGT     EFSAKLC        1     0
GAGTTTAGTGGTTCGTATAAG     EFSGSYK        1     0
GAGTTTAGTGGTTGGCCGACG     EFSGWPT        1     0
GAGTTTAGTGTGCGGCAGTCG     EFSVRQS        1     0
GAGTTTAGTGTGCGTCCTATG     EFSVRPM        1     0
GAGTTTAGTGTGGTGCCTGTT     EFSVVPV        1     0
GAGTTTAGTTCGCCGACTTCT     EFSSPTS        1     0
GAGTTTAGTTTTGAGATGTTG     EFSFEML        1     0
GAGTTTATGACGATTGTTAAG     EFMTIVK        1     0
GAGTTTATGACGCCTTGGTCT     EFMTPWS        1     0
GAGTTTATGAGTACTATGCTG     EFMSTML        1     0
GAGTTTATGAGTGCTACTACT     EFMSATT        1     0
GAGTTTATGATGACTCCGGGG     EFMMTPG        1     0
GAGTTTATGCAGCAGCGGCAT     EFMQQRH        1     0
GAGTTTATGCAGGGGACGCCT     EFMQGTP        1     0
GAGTTTATGCATGGGCAGTTT     EFMHGQF        1     0
GAGTTTATGCCGAATCCGACG     EFMPNPT        1     0
GAGTTTATGCCGACGTCTTCG     EFMPTSS        1     0
GAGTTTATGCCGCATATGGCT     EFMPHMA        1     0
GAGTTTATGCCGGCTTCGAAT     EFMPASN        1     0
GAGTTTATGCCGGTTACGGTT     EFMPVTV        1     0
GAGTTTATGCCGTGTTGTCAT     EFMPCCH        1     0
GAGTTTATGCCTACGGTGGCT     EFMPTVA        1     0
GAGTTTATGCCTATTCCTTGG     EFMPIPW        1     0
GAGTTTATGCCTCTGACGTCG     EFMPLTS        1     0
GAGTTTATGCCTGCTAAGCGG     EFMPAKR        1     0
GAGTTTATGCTGTTGAGTCCT     EFMLLSP        1     0
GAGTTTATGGCGCTTTGGCCG     EFMALWP        1     0
GAGTTTATGGCGGTGGTGCTT     EFMAVVL        1     0
GAGTTTATGGTTAAGCCTCTT     EFMVKPL        1     0
GAGTTTATTAAGGGTCATCAT     EFIKGHH        1     0
GAGTTTATTAATCAGTCGCCG     EFINQSP        1     0
GAGTTTATTGTGCTTCCTCTG     EFIVLPL        1     0
GAGTTTATTTCTCATTTTACG     EFISHFT        1     0
GAGTTTCAGACGATGCTGCAT     EFQTMLH        1     0
GAGTTTCAGACGCCGGATTCG     EFQTPDS        1     0
GAGTTTCAGACGCTGGCTCAT     EFQTLAH        1     0
GAGTTTCAGAGTCGTCAGCCT     EFQSRQP        1     0
GAGTTTCAGATTAGTCTGCAG     EFQISLQ        1     0
GAGTTTCAGCAGATTAGGATT     EFQQIRI        1     0
GAGTTTCAGCAGCCGAAGTAT     EFQQPKY        1     0
GAGTTTCAGCAGCCTTCTCTT     EFQQPSL        1     0
GAGTTTCAGCAGCTGTATGAG     EFQQLYE        1     0
GAGTTTCAGCAGGTGTTTCTG     EFQQVFL        1     0
GAGTTTCAGCATTTGTAGAAT     EFQHLQN        1     0
GAGTTTCAGCCGCCGTTGCTG     EFQPPLL        1     0
GAGTTTCAGCCGCGTTCGATG     EFQPRSM        1     0
GAGTTTCAGCCGTCGAGTCAG     EFQPSSQ        1     0
GAGTTTCAGCCTATGTCGTCT     EFQPMSS        1     0
GAGTTTCAGCCTCCTGTGATT     EFQPPVI        1     0
GAGTTTCAGCCTTCTATTAAT     EFQPSIN        1     0
GAGTTTCAGCCTTTGTCGTTT     EFQPLSF        1     0
GAGTTTCAGCCTTTTACTCCT     EFQPFTP        1     0
GAGTTTCAGCGTACTTCTTGG     EFQRTSW        1     0
GAGTTTCAGCGTCCTGCGTTT     EFQRPAF        1     0
GAGTTTCAGCGTGTTACTAAT     EFQRVTN        1     0
GAGTTTCAGCGTTATATTCTG     EFQRYIL        1     0
GAGTTTCAGCTGACTCATACG     EFQLTHT        1     0
GAGTTTCAGCTGCCGGCGTAG     EFQLPAQ        1     0
GAGTTTCAGCTGTCTCGGCAG     EFQLSRQ        1     0
GAGTTTCAGGAGTATAGTAGG     EFQEYSR        1     0
GAGTTTCAGGATCGTCCTCCT     EFQDRPP        1     0
GAGTTTCAGGCGAGTCCTTTG     EFQASPL        1     0
GAGTTTCAGGCGCTGACTGGT     EFQALTG        1     0
GAGTTTCAGGCTAGGCCGTTG     EFQARPL        1     0
GAGTTTCAGGGGAGGATTCGG     EFQGRIR        1     0
GAGTTTCAGGGTGCGCTGTTT     EFQGALF        1     0
GAGTTTCAGTAGGTTCGGCAG     EFQQVRQ        1     0
GAGTTTCAGTCTGGTTTGCAT     EFQSGLH        1     0
GAGTTTCAGTGGCCGCGTACG     EFQWPRT        1     0
GAGTTTCAGTGGTATTCTAGG     EFQWYSR        1     0
GAGTTTCATACGACGGCGGGT     EFHTTAG        1     0
GAGTTTCATACTACGAGTCAG     EFHTTSQ        1     0
GAGTTTCATACTGTGGCTCTT     EFHTVAL        1     0
GAGTTTCATAGGGATCAGTCG     EFHRDQS        1     0
GAGTTTCATAGGGCTACTTCT     EFHRATS        1     0
GAGTTTCATCCGACTGGGGCT     EFHPTGA        1     0
GAGTTTCATCCGGGGGCTCGT     EFHPGAR        1     0
GAGTTTCATCCTGAGATTTTT     EFHPEIF        1     0
GAGTTTCATCTGGCGCCGCCT     EFHLAPP        1     0
GAGTTTCATGAGCGGATGTGG     EFHERMW        1     0
GAGTTTCATGCGCGGCATACG     EFHARHT        1     0
GAGTTTCATGCGCTGAATAAG     EFHALNK        1     0
GAGTTTCATGCTAGGCAGTCT     EFHARQS        1     0
GAGTTTCATGCTCCGTCTCTG     EFHAPSL        1     0
GAGTTTCATGCTGCGATTGTG     EFHAAIV        1     0
GAGTTTCATGTGCTGGAGCCT     EFHVLEP        1     0
GAGTTTCATTGGCTGCCTTTG     EFHWLPL        1     0
GAGTTTCCGAAGTCGAATCGG     EFPKSNR        1     0
GAGTTTCCGAATGCTCTGTTT     EFPNALF        1     0
GAGTTTCCGAATGCTCTTCTG     EFPNALL        1     0
GAGTTTCCGAATGCTGCTTCT     EFPNAAS        1     0
GAGTTTCCGACGCAGGTTCCG     EFPTQVP        1     0
GAGTTTCCGACGCGTTGGAAT     EFPTRWN        1     0
GAGTTTCCGACGGATAATTAT     EFPTDNY        1     0
GAGTTTCCGACTCCGATTCAG     EFPTPIQ        1     0
GAGTTTCCGAGGCATTAGAAT     EFPRHQN        1     0
GAGTTTCCGAGGTATCCTGTG     EFPRYPV        1     0
GAGTTTCCGAGTCATCCTGCT     EFPSHPA        1     0
GAGTTTCCGATTCATAAGTGG     EFPIHKW        1     0
GAGTTTCCGATTTTTGTGCTG     EFPIFVL        1     0
GAGTTTCCGCAGAATCATGTT     EFPQNHV        1     0
GAGTTTCCGCAGCAGATGTCT     EFPQQMS        1     0
GAGTTTCCGCAGCATCATACT     EFPQHHT        1     0
GAGTTTCCGCAGCATTATGGT     EFPQHYG        1     0
GAGTTTCCGCAGCCTAAGTCT     EFPQPKS        1     0
GAGTTTCCGCAGCTGCATACG     EFPQLHT        1     0
GAGTTTCCGCAGTATTATGAG     EFPQYYE        1     0
GAGTTTCCGCATAGGACGTTG     EFPHRTL        1     0
GAGTTTCCGCATCCTCGTACT     EFPHPRT        1     0
GAGTTTCCGCATCGTACTCCG     EFPHRTP        1     0
GAGTTTCCGCCGCGTGGTCAT     EFPPRGH        1     0
GAGTTTCCGCCGCTTACTATG     EFPPLTM        1     0
GAGTTTCCGCCGCTTCCGAAG     EFPPLPK        1     0
GAGTTTCCGCCGGTTATGCCT     EFPPVMP        1     0
GAGTTTCCGCCGTTTCGGACT     EFPPFRT        1     0
GAGTTTCCGCCTACTCGTCAT     EFPPTRH        1     0
GAGTTTCCGCCTATGGCTAGG     EFPPMAR        1     0
GAGTTTCCGCCTCATTTTCCG     EFPPHFP        1     0
GAGTTTCCGCCTCCTCGTGTT     EFPPPRV        1     0
GAGTTTCCGCCTTTGATTCTG     EFPPLIL        1     0
GAGTTTCCGCGGCCTCAGGAT     EFPRPQD        1     0
GAGTTTCCGCGGCCTGCGTCG     EFPRPAS        1     0
GAGTTTCCGCGGCTTGTGGGT     EFPRLVG        1     0
GAGTTTCCGCGTCTGGCTGAT     EFPRLAD        1     0
GAGTTTCCGCGTGGTTCTGGT     EFPRGSG        1     0
GAGTTTCCGCTGTCTTCTGTG     EFPLSSV        1     0
GAGTTTCCGCTTAGTGGTACT     EFPLSGT        1     0
GAGTTTCCGCTTTCGGCTCAG     EFPLSAQ        1     0
GAGTTTCCGGAGCCGGTGTTG     EFPEPVL        1     0
GAGTTTCCGGAGCTTACGATT     EFPELTI        1     0
GAGTTTCCGGATACGGTTTGG     EFPDTVW        1     0
GAGTTTCCGGATCCGAATTTT     EFPDPNF        1     0
GAGTTTCCGGATCCTACTCGT     EFPDPTR        1     0
GAGTTTCCGGATCGTCCTAAG     EFPDRPK        1     0
GAGTTTCCGGATCTGCCGTTT     EFPDLPF        1     0
GAGTTTCCGGCGAGGCATCGT     EFPARHR        1     0
GAGTTTCCGGCTCAGATTAAG     EFPAQIK        1     0
GAGTTTCCGGCTCCGTTGCGT     EFPAPLR        1     0
GAGTTTCCGGCTCTTCCTCTG     EFPALPL        1     0
GAGTTTCCGGGGGCGCTGCTG     EFPGALL        1     0
GAGTTTCCGGTGAAGCTGCGG     EFPVKLR        1     0
GAGTTTCCGGTGCTGCTGCCG     EFPVLLP        1     0
GAGTTTCCGGTGTCTCTGCCT     EFPVSLP        1     0
GAGTTTCCGGTTAGTTTGACT     EFPVSLT        1     0
GAGTTTCCGTAGCTGAGGGAG     EFPQLRE        1     0
GAGTTTCCGTCTGCTACTCTG     EFPSATL        1     0
GAGTTTCCGTGTCATATGCCG     EFPCHMP        1     0
GAGTTTCCTAAGCCTATGTAG     EFPKPMQ        1     0
GAGTTTCCTAAGCTGGCTCCG     EFPKLAP        1     0
GAGTTTCCTAAGTCTCGTTTT     EFPKSRF        1     0
GAGTTTCCTAATGCTACTGGG     EFPNATG        1     0
GAGTTTCCTACGATGCAGTAT     EFPTMQY        1     0
GAGTTTCCTACGCCTCCTTCG     EFPTPPS        1     0
GAGTTTCCTAGTCATCAGTCT     EFPSHQS        1     0
GAGTTTCCTAGTGTGTGTTTG     EFPSVCL        1     0
GAGTTTCCTATGCCTTTGACT     EFPMPLT        1     0
GAGTTTCCTATGTATCATTCT     EFPMYHS        1     0
GAGTTTCCTCATACTGCTTGT     EFPHTAC        1     0
GAGTTTCCTCCTACTGAGTAT     EFPPTEY        1     0
GAGTTTCCTCCTGATCCGACT     EFPPDPT        1     0
GAGTTTCCTCGGCCTTTGCAG     EFPRPLQ        1     0
GAGTTTCCTCGGGCTCTGGCT     EFPRALA        1     0
GAGTTTCCTCTTCGGGGGAGT     EFPLRGS        1     0
GAGTTTCCTGAGCAGCCTGCG     EFPEQPA        1     0
GAGTTTCCTGCGCGTGTTCCG     EFPARVP        1     0
GAGTTTCCTGCGGTGCCTACG     EFPAVPT        1     0
GAGTTTCCTGCTCCGGCGGAT     EFPAPAD        1     0
GAGTTTCCTGCTGCGTCTCTG     EFPAASL        1     0
GAGTTTCCTGGTGATAAGGAG     EFPGDKE        1     0
GAGTTTCCTGTTTCGCTGCTG     EFPVSLL        1     0
GAGTTTCCTTCGCATCAGCAG     EFPSHQQ        1     0
GAGTTTCCTTGGCATCGGGTG     EFPWHRV        1     0
GAGTTTCGGAAGCTGCCTATT     EFRKLPI        1     0
GAGTTTCGGAAGGCGCCTTGG     EFRKAPW        1     0
GAGTTTCGGAATACTTTGTCG     EFRNTLS        1     0
GAGTTTCGGAATCAGACTGCG     EFRNQTA        1     0
GAGTTTCGGACTACTGAGGAT     EFRTTED        1     0
GAGTTTCGGACTGGTCCTTCT     EFRTGPS        1     0
GAGTTTCGGAGTATTCTGCCT     EFRSILP        1     0
GAGTTTCGGAGTGTTATGTAT     EFRSVMY        1     0
GAGTTTCGGATGCCGAATTCT     EFRMPNS        1     0
GAGTTTCGGATGCCGCCGAGG     EFRMPPR        1     0
GAGTTTCGGATGCCTAAGGGG     EFRMPKG        1     0
GAGTTTCGGCAGCATTATCGT     EFRQHYR        1     0
GAGTTTCGGCAGGCTTCTCAT     EFRQASH        1     0
GAGTTTCGGCCTATTCATCCT     EFRPIHP        1     0
GAGTTTCGGCCTCATCAGACG     EFRPHQT        1     0
GAGTTTCGGCCTGCGACGGGT     EFRPATG        1     0
GAGTTTCGGCCTTCTGTGCGG     EFRPSVR        1     0
GAGTTTCGGCTGCAGCAGCGT     EFRLQQR        1     0
GAGTTTCGGCTGCTTTATGAT     EFRLLYD        1     0
GAGTTTCGGCTGGCTCTTACT     EFRLALT        1     0
GAGTTTCGGCTGTTGATGCGT     EFRLLMR        1     0
GAGTTTCGGGCTCCTCTGTCT     EFRAPLS        1     0
GAGTTTCGGGGACATCGTGGT     EFRGHRG        1     0
GAGTTTCGGGGGCTTACGGTG     EFRGLTV        1     0
GAGTTTCGGGTTGTTCATAAT     EFRVVHN        1     0
GAGTTTCGGTAGGGGATGTAT     EFRQGMY        1     0
GAGTTTCGGTCTCAGGTTCAG     EFRSQVQ        1     0
GAGTTTCGGTGGCAGAGGACT     EFRWQRT        1     0
GAGTTTCGGTGGCCGCGGTTG     EFRWPRL        1     0
GAGTTTCGGTGGGAGGCGACG     EFRWEAT        1     0
GAGTTTCGTACGCTTTTGACG     EFRTLLT        1     0
GAGTTTCGTACTCCTACGCCG     EFRTPTP        1     0
GAGTTTCGTACTCCTATGTCT     EFRTPMS        1     0
GAGTTTCGTAGGACTATTCAG     EFRRTIQ        1     0
GAGTTTCGTAGTACGCATCTT     EFRSTHL        1     0
GAGTTTCGTAGTATGCCACCT     EFRSMPP        1     0
GAGTTTCGTAGTATTAAGCCT     EFRSIKP        1     0
GAGTTTCGTAGTGCTCATGTT     EFRSAHV        1     0
GAGTTTCGTATTGGGGTGCCT     EFRIGVP        1     0
GAGTTTCGTCAGGTGCGTCCG     EFRQVRP        1     0
GAGTTTCGTCAGTCGGGTCCG     EFRQSGP        1     0
GAGTTTCGTCAGTTGCCGGTT     EFRQLPV        1     0
GAGTTTCGTCCGCATAGGGGT     EFRPHRG        1     0
GAGTTTCGTCCTACGCAGATG     EFRPTQM        1     0
GAGTTTCGTCCTCCTTGTTCT     EFRPPCS        1     0
GAGTTTCGTCCTGGTCTTAGT     EFRPGLS        1     0
GAGTTTCGTCTGCATCTGCCG     EFRLHLP        1     0
GAGTTTCGTCTTATTCTGTCG     EFRLILS        1     0
GAGTTTCGTCTTCATGGGCTT     EFRLHGL        1     0
GAGTTTCGTCTTGAGATGGAG     EFRLEME        1     0
GAGTTTCGTCTTTATACTACT     EFRLYTT        1     0
GAGTTTCGTGAGGGGATGTGG     EFREGMW        1     0
GAGTTTCGTGATCCTAATCTT     EFRDPNL        1     0
GAGTTTCGTGATCGGCCTCCT     EFRDRPP        1     0
GAGTTTCGTGCGCCGGGTAAG     EFRAPGK        1     0
GAGTTTCGTGCTATGAGTGCG     EFRAMSA        1     0
GAGTTTCGTGGTCCGTGGCGG     EFRGPWR        1     0
GAGTTTCGTGTGGAGGCTCTG     EFRVEAL        1     0
GAGTTTCGTGTGGATGATGCG     EFRVDDA        1     0
GAGTTTCGTGTGGCTCCGATT     EFRVAPI        1     0
GAGTTTCGTTCTGGTAATAGT     EFRSGNS        1     0
GAGTTTCGTTTTAATCATCGT     EFRFNHR        1     0
GAGTTTCGTTTTTGGGATTCT     EFRFWDS        1     0
GAGTTTCTGAATGAGACGATG     EFLNETM        1     0
GAGTTTCTGACGAGTGCTGTG     EFLTSAV        1     0
GAGTTTCTGACGATGCGTGGG     EFLTMRG        1     0
GAGTTTCTGACGCGGGCTACG     EFLTRAT        1     0
GAGTTTCTGACTTCGAAGACT     EFLTSKT        1     0
GAGTTTCTGAGGCTTGATCCT     EFLRLDP        1     0
GAGTTTCTGAGTCCGAGGTGG     EFLSPRW        1     0
GAGTTTCTGATGAGTGCGTCT     EFLMSAS        1     0
GAGTTTCTGCAGCGTGCGTTG     EFLQRAL        1     0
GAGTTTCTGCAGCTGACTAAT     EFLQLTN        1     0
GAGTTTCTGCAGTCTTATCAT     EFLQSYH        1     0
GAGTTTCTGCAGTCTTGGTTG     EFLQSWL        1     0
GAGTTTCTGCATGTTCCTGAT     EFLHVPD        1     0
GAGTTTCTGCATTCGCCTCCT     EFLHSPP        1     0
GAGTTTCTGCCGACTAAGCCT     EFLPTKP        1     0
GAGTTTCTGCCGAGGCGTTTG     EFLPRRL        1     0
GAGTTTCTGCCGAGTGCTTAT     EFLPSAY        1     0
GAGTTTCTGCCGCGTCATAAT     EFLPRHN        1     0
GAGTTTCTGCCGGAGCGTTCG     EFLPERS        1     0
GAGTTTCTGCCGGGTTTGGGG     EFLPGLG        1     0
GAGTTTCTGCGGGTGACTCCG     EFLRVTP        1     0
GAGTTTCTGCGTACTAGTTGG     EFLRTSW        1     0
GAGTTTCTGCTTAGGCAGCCT     EFLLRQP        1     0
GAGTTTCTGGAGTCTACGCGT     EFLESTR        1     0
GAGTTTCTGGATAGGGAGAGT     EFLDRES        1     0
GAGTTTCTGGATCTTATTACG     EFLDLIT        1     0
GAGTTTCTGGCGCTGAATGCT     EFLALNA        1     0
GAGTTTCTGGCGGCTTTTCGT     EFLAAFR        1     0
GAGTTTCTGGCTCCGAGTTCT     EFLAPSS        1     0
GAGTTTCTGGCTGGGGAGCAT     EFLAGEH        1     0
GAGTTTCTGGGTCGTCCGTAT     EFLGRPY        1     0
GAGTTTCTGGTGCTGACTGAT     EFLVLTD        1     0
GAGTTTCTGGTTACGCCGAAG     EFLVTPK        1     0
GAGTTTCTGGTTCATATTCGT     EFLVHIR        1     0
GAGTTTCTGTAGATGCCGTCT     EFLQMPS        1     0
GAGTTTCTGTCTAATATGGTG     EFLSNMV        1     0
GAGTTTCTGTCTAATCAGAAG     EFLSNQK        1     0
GAGTTTCTTAATGCGATGCTG     EFLNAML        1     0
GAGTTTCTTGAGCATTTTGAT     EFLEHFD        1     0
GAGTTTCTTGCTGTGATGGCG     EFLAVMA        1     0
GAGTTTCTTGTTAGTCGTGAT     EFLVSRD        1     0
GAGTTTGAGACGAATCCTAGG     EFETNPR        1     0
GAGTTTGAGACGGTGCTTCGG     EFETVLR        1     0
GAGTTTGAGATGACTAGGATT     EFEMTRI        1     0
GAGTTTGAGCAGCTGCCGTAT     EFEQLPY        1     0
GAGTTTGAGCAGGCGCTTGCT     EFEQALA        1     0
GAGTTTGAGCAGGCGTCTCCT     EFEQASP        1     0
GAGTTTGAGCCAGGTCGTACT     EFEPGRT        1     0
GAGTTTGAGCCGACTCTTTGT     EFEPTLC        1     0
GAGTTTGAGCCGCCGTAGCCG     EFEPPQP        1     0
GAGTTTGAGCGTATTACTGAG     EFERITE        1     0
GAGTTTGAGCTGGCTGTGCAG     EFELAVQ        1     0
GAGTTTGAGCTGTGGTAGACT     EFELWQT        1     0
GAGTTTGAGCTTTTTCCGAGT     EFELFPS        1     0
GAGTTTGAGGAGATGCATAGG     EFEEMHR        1     0
GAGTTTGAGGTGATTATTGGG     EFEVIIG        1     0
GAGTTTGAGGTTCGGGCTACT     EFEVRAT        1     0
GAGTTTGAGTATAATCGGGGT     EFEYNRG        1     0
GAGTTTGAGTCTCCTGGTCGG     EFESPGR        1     0
GAGTTTGATAAGCCGCATCCT     EFDKPHP        1     0
GAGTTTGATATTCTTACGCCG     EFDILTP        1     0
GAGTTTGATATTTATGTTAAG     EFDIYVK        1     0
GAGTTTGATCAGGGGTCTCAG     EFDQGSQ        1     0
GAGTTTGATCCGATTCAGGCT     EFDPIQA        1     0
GAGTTTGATCGGACTTAGGCT     EFDRTQA        1     0
GAGTTTGATCGTACTAATTAT     EFDRTNY        1     0
GAGTTTGATCGTACTGCGCTG     EFDRTAL        1     0
GAGTTTGATCTGCCGCCTCCT     EFDLPPP        1     0
GAGTTTGATGCGACTCATCCT     EFDATHP        1     0
GAGTTTGATGCGATGACGCTT     EFDAMTL        1     0
GAGTTTGATGCTACGAGTCTT     EFDATSL        1     0
GAGTTTGATGCTTGGCCTTAT     EFDAWPY        1     0
GAGTTTGATGGGTCTACGCTT     EFDGSTL        1     0
GAGTTTGATGTGGATATGGCG     EFDVDMA        1     0
GAGTTTGATTCGCTGCCGAGT     EFDSLPS        1     0
GAGTTTGCGAAGCCTTGTGGT     EFAKPCG        1     0
GAGTTTGCGAAGGCGCGGAAT     EFAKARN        1     0
GAGTTTGCGAAGGTGGCGTAT     EFAKVAY        1     0
GAGTTTGCGAATCAGACGGTG     EFANQTV        1     0
GAGTTTGCGAATGGGCTTACT     EFANGLT        1     0
GAGTTTGCGAATGTGTGGAAT     EFANVWN        1     0
GAGTTTGCGACTCCGGATTCT     EFATPDS        1     0
GAGTTTGCGAGGAATGCGCGT     EFARNAR        1     0
GAGTTTGCGAGGGAGCCGCAT     EFAREPH        1     0
GAGTTTGCGATGACGTTTAGT     EFAMTFS        1     0
GAGTTTGCGATGTCGCCTGAT     EFAMSPD        1     0
GAGTTTGCGATGTGTGAGCAT     EFAMCEH        1     0
GAGTTTGCGATTGCGTTGATA     EFAIALI        1     0
GAGTTTGCGCAGGTTGATATG     EFAQVDM        1     0
GAGTTTGCGCAGTGGATTTTT     EFAQWIF        1     0
GAGTTTGCGCCGCATGCTCAT     EFAPHAH        1     0
GAGTTTGCGCCGCGGACTATT     EFAPRTI        1     0
GAGTTTGCGCCTCATTTGATG     EFAPHLM        1     0
GAGTTTGCGCCTCCTTATCAG     EFAPPYQ        1     0
GAGTTTGCGCCTCCTTCTGCG     EFAPPSA        1     0
GAGTTTGCGCCTCTTACGGTT     EFAPLTV        1     0
GAGTTTGCGCGGAAGCATCCT     EFARKHP        1     0
GAGTTTGCGCGGAGTGATACG     EFARSDT        1     0
GAGTTTGCGCGGCCTGAGGAT     EFARPED        1     0
GAGTTTGCGCGGGTGACTCCT     EFARVTP        1     0
GAGTTTGCGCGTCCGTCTCCT     EFARPSP        1     0
GAGTTTGCGCTGGATCGTTCG     EFALDRS        1     0
GAGTTTGCGCTTAATTCTAAG     EFALNSK        1     0
GAGTTTGCGCTTGATCCGGTT     EFALDPV        1     0
GAGTTTGCGGAGCATGCGCCT     EFAEHAP        1     0
GAGTTTGCGGATCGGCTGCGT     EFADRLR        1     0
GAGTTTGCGGATGGTACGCCT     EFADGTP        1     0
GAGTTTGCGGCGAGTACTGGT     EFAASTG        1     0
GAGTTTGCGGCGCGTTTTACG     EFAARFT        1     0
GAGTTTGCGGCTGGTATTTTG     EFAAGIL        1     0
GAGTTTGCGGGGCTGCCTAGG     EFAGLPR        1     0
GAGTTTGCGGGGGTGAGTAAT     EFAGVSN        1     0
GAGTTTGCGGGTAATATTCCT     EFAGNIP        1     0
GAGTTTGCGGGTACGTGGAAG     EFAGTWK        1     0
GAGTTTGCGGTTAGTAATATT     EFAVSNI        1     0
GAGTTTGCGTATAGTCGTCTT     EFAYSRL        1     0
GAGTTTGCGTATGCTGCTCCT     EFAYAAP        1     0
GAGTTTGCGTCGCAGGTTAAT     EFASQVN        1     0
GAGTTTGCGTCGGCTCCTCAT     EFASAPH        1     0
GAGTTTGCGTTGTTTACTGAT     EFALFTD        1     0
GAGTTTGCGTTGTTTGTGCCG     EFALFVP        1     0
GAGTTTGCGTTTCAGCTGCAT     EFAFQLH        1     0
GAGTTTGCTAAGTTGCAGGCG     EFAKLQA        1     0
GAGTTTGCTAATAAGGTGACG     EFANKVT        1     0
GAGTTTGCTAATTATCAGCGT     EFANYQR        1     0
GAGTTTGCTACTCCTTGGATT     EFATPWI        1     0
GAGTTTGCTACTGATCCTGCT     EFATDPA        1     0
GAGTTTGCTACTTCGAATATG     EFATSNM        1     0
GAGTTTGCTACTTTGACTGTG     EFATLTV        1     0
GAGTTTGCTAGGATTCTGTTG     EFARILL        1     0
GAGTTTGCTATTCTTCCTACT     EFAILPT        1     0
GAGTTTGCTCATGAGCTTCCT     EFAHELP        1     0
GAGTTTGCTCCGCAGCGGTGT     EFAPQRC        1     0
GAGTTTGCTCCGTCGTATAGT     EFAPSYS        1     0
GAGTTTGCTCCTCTGGTGCCG     EFAPLVP        1     0
GAGTTTGCTCCTGCGCTTAAG     EFAPALK        1     0
GAGTTTGCTCGGCTTCATGAG     EFARLHE        1     0
GAGTTTGCTCGTCCGCCTGAT     EFARPPD        1     0
GAGTTTGCTCGTCCTGCTGAT     EFARPAD        1     0
GAGTTTGCTCTGATGAGGAAG     EFALMRK        1     0
GAGTTTGCTCTGCGTATGTCG     EFALRMS        1     0
GAGTTTGCTCTGCTTTCGTAT     EFALLSY        1     0
GAGTTTGCTCTTGCTAATCAT     EFALANH        1     0
GAGTTTGCTGAGACGTTTACT     EFAETFT        1     0
GAGTTTGCTGAGACTAATGTT     EFAETNV        1     0
GAGTTTGCTGAGACTACTCCT     EFAETTP        1     0
GAGTTTGCTGAGAGGGGGAAG     EFAERGK        1     0
GAGTTTGCTGAGCTGACGAGT     EFAELTS        1     0
GAGTTTGCTGAGGCGCTGGCG     EFAEALA        1     0
GAGTTTGCTGAGTGGTGTCCG     EFAEWCP        1     0
GAGTTTGCTGCGCGTATGTAG     EFAARMQ        1     0
GAGTTTGCTGCGTATCGTCCT     EFAAYRP        1     0
GAGTTTGCTGGTATTGAGGCG     EFAGIEA        1     0
GAGTTTGCTGTGGGGCTGCCT     EFAVGLP        1     0
GAGTTTGCTGTTCCGGAGCTG     EFAVPEL        1     0
GAGTTTGCTGTTGTGCGTGAT     EFAVVRD        1     0
GAGTTTGCTTATCTTGCTTTG     EFAYLAL        1     0
GAGTTTGCTTCGTTGCAGAGT     EFASLQS        1     0
GAGTTTGCTTCTCCTCTGTCG     EFASPLS        1     0
GAGTTTGCTTCTCGTGCGCCT     EFASRAP        1     0
GAGTTTGCTTGGCCGGTTCTG     EFAWPVL        1     0
GAGTTTGCTTGGGGGTGGCTT     EFAWGWL        1     0
GAGTTTGGGAGGCATCCTCAT     EFGRHPH        1     0
GAGTTTGGGAGTCTGCCTGTT     EFGSLPV        1     0
GAGTTTGGGAGTCTTATTTCT     EFGSLIS        1     0
GAGTTTGGGATGACTATTAGG     EFGMTIR        1     0
GAGTTTGGGATGTCTCCGGGT     EFGMSPG        1     0
GAGTTTGGGATTGGTCCTAAG     EFGIGPK        1     0
GAGTTTGGGCATCAGAATCTT     EFGHQNL        1     0
GAGTTTGGGCATCATTGTCAT     EFGHHCH        1     0
GAGTTTGGGCCTACTCATCAT     EFGPTHH        1     0
GAGTTTGGGCCTCCTTATCAT     EFGPPYH        1     0
GAGTTTGGGCGTCTGCAGCTG     EFGRLQL        1     0
GAGTTTGGGCTGAGGCAGTGG     EFGLRQW        1     0
GAGTTTGGGCTGCCTACGGTT     EFGLPTV        1     0
GAGTTTGGGCTGCGTAATACG     EFGLRNT        1     0
GAGTTTGGGGAGGATTGGCAG     EFGEDWQ        1     0
GAGTTTGGGGATCGGAGTAAT     EFGDRSN        1     0
GAGTTTGGGGATGCGCCTCGG     EFGDAPR        1     0
GAGTTTGGGGCTCATATTTCT     EFGAHIS        1     0
GAGTTTGGGGCTCCTTGGTCG     EFGAPWS        1     0
GAGTTTGGGGGGCAGAGGGTT     EFGGQRV        1     0
GAGTTTGGGGTGGCGAAGCTG     EFGVAKL        1     0
GAGTTTGGGGTTCCTCGGGGG     EFGVPRG        1     0
GAGTTTGGGGTTCTTCATAGT     EFGVLHS        1     0
GAGTTTGGGTAGGGGCTGTTT     EFGQGLF        1     0
GAGTTTGGTAAGCCTTTTAAT     EFGKPFN        1     0
GAGTTTGGTACGCAGATGCTT     EFGTQML        1     0
GAGTTTGGTACGCCGGCGTCG     EFGTPAS        1     0
GAGTTTGGTACGTGGCAGTGG     EFGTWQW        1     0
GAGTTTGGTACGTTGTCTACT     EFGTLST        1     0
GAGTTTGGTAGGCAGTCTGTG     EFGRQSV        1     0
GAGTTTGGTAGGCCTGCGCGG     EFGRPAR        1     0
GAGTTTGGTAGTCTGACGATG     EFGSLTM        1     0
GAGTTTGGTAGTTATAGGCTG     EFGSYRL        1     0
GAGTTTGGTATGGGTAGGAGT     EFGMGRS        1     0
GAGTTTGGTCAGCGTATTACG     EFGQRIT        1     0
GAGTTTGGTCAGGTTACGTCG     EFGQVTS        1     0
GAGTTTGGTCATCTGGCTACG     EFGHLAT        1     0
GAGTTTGGTCCTCATCCTTCT     EFGPHPS        1     0
GAGTTTGGTCGTCCTCTGCTT     EFGRPLL        1     0
GAGTTTGGTCTGTCTCGTACT     EFGLSRT        1     0
GAGTTTGGTGCTACTCTTTCG     EFGATLS        1     0
GAGTTTGGTGGTATGACGCAT     EFGGMTH        1     0
GAGTTTGGTGTTTCTCGTCCG     EFGVSRP        1     0
GAGTTTGGTTGGCTGGTTCGT     EFGWLVR        1     0
GAGTTTGGTTGGTGTTCTCAT     EFGWCSH        1     0
GAGTTTGTGAAGCAGCATATG     EFVKQHM        1     0
GAGTTTGTGAATCCGCCTCTT     EFVNPPL        1     0
GAGTTTGTGACTGATATGGTG     EFVTDMV        1     0
GAGTTTGTGACTGCGCTGGCT     EFVTALA        1     0
GAGTTTGTGATTGGTCCTAGT     EFVIGPS        1     0
GAGTTTGTGCAGCGGACTCCT     EFVQRTP        1     0
GAGTTTGTGCATCAGGTTCCG     EFVHQVP        1     0
GAGTTTGTGCATCCTCCGTCG     EFVHPPS        1     0
GAGTTTGTGCCGAGTATTATT     EFVPSII        1     0
GAGTTTGTGCCGGAGAATTGG     EFVPENW        1     0
GAGTTTGTGCCTACGGGGTAT     EFVPTGY        1     0
GAGTTTGTGCCTCCTACTACT     EFVPPTT        1     0
GAGTTTGTGCCTTTTCTGTCT     EFVPFLS        1     0
GAGTTTGTGCGGCTTTATAAT     EFVRLYN        1     0
GAGTTTGTGCGTCCGCCTTGG     EFVRPPW        1     0
GAGTTTGTGGCGGAGAATACG     EFVAENT        1     0
GAGTTTGTGGCTGGTACTCGT     EFVAGTR        1     0
GAGTTTGTGGTGCAACAGCGT     EFVVQQR        1     0
GAGTTTGTGTATAAGCCTCTG     EFVYKPL        1     0
GAGTTTGTGTATCGTCCTGCG     EFVYRPA        1     0
GAGTTTGTGTCGTCTGAGTGG     EFVSSEW        1     0
GAGTTTGTGTCTACTCTTCAT     EFVSTLH        1     0
GAGTTTGTGTCTGCGCGTTAT     EFVSARY        1     0
GAGTTTGTTAATACTCCGACT     EFVNTPT        1     0
GAGTTTGTTACGCTTAGGGGT     EFVTLRG        1     0
GAGTTTGTTAGGCCGGGGACG     EFVRPGT        1     0
GAGTTTGTTAGGTCGCAGCTT     EFVRSQL        1     0
GAGTTTGTTCAGCTGCCTTCG     EFVQLPS        1     0
GAGTTTGTTCCGCCTAAGTCT     EFVPPKS        1     0
GAGTTTGTTCCGCGTGATAAT     EFVPRDN        1     0
GAGTTTGTTCGGGCGGCTTAT     EFVRAAY        1     0
GAGTTTGTTGAGCGGATTACG     EFVERIT        1     0
GAGTTTGTTGCTCCTAATGCT     EFVAPNA        1     0
GAGTTTGTTGGGAATCGGCAT     EFVGNRH        1     0
GAGTTTGTTGGTAATACGTCT     EFVGNTS        1     0
GAGTTTGTTTTGAATACGCCT     EFVLNTP        1     0
GAGTTTTAGATTGCGGTTCCT     EFQIAVP        1     0
GAGTTTTATCAGGGTACGATG     EFYQGTM        1     0
GAGTTTTCGAAGCCTACGCAG     EFSKPTQ        1     0
GAGTTTTCGACTCTTCATACT     EFSTLHT        1     0
GAGTTTTCGACTGATCCTCCT     EFSTDPP        1     0
GAGTTTTCGCCGTTTAGTCTT     EFSPFSL        1     0
GAGTTTTCGCGTCCGTCGCCT     EFSRPSP        1     0
GAGTTTTCGGCGGATATTCAT     EFSADIH        1     0
GAGTTTTCTAGGACTCATAAT     EFSRTHN        1     0
GAGTTTTCTCATCTTCTGATT     EFSHLLI        1     0
GAGTTTTCTGCTGCGACTACG     EFSAATT        1     0
GAGTTTTGGACTACTCTGGGT     EFWTTLG        1     0
GAGTTTTGGAGGCTTCATCTG     EFWRLHL        1     0
GAGTTTTGGCCTATGATGGTG     EFWPMMV        1     0
GAGTTTTGGCGTGCTCGGCTT     EFWRARL        1     0
GAGTTTTGGCTGAATTCTGCT     EFWLNSA        1     0
GAGTTTTGGGCGTCTCCGGTG     EFWASPV        1     0
GAGTTTTGGGCTATTCCGGGT     EFWAIPG        1     0
GAGTTTTGGGCTCCTGCTACT     EFWAPAT        1     0
GAGTTTTGGGTGCCGAGTTTG     EFWVPSL        1     0
GAGTTTTGGGTGCGGGTTACG     EFWVRVT        1     0
GAGTTTTGGTAGCTGCCGATT     EFWQLPI        1     0
GAGTTTTGTACGCAGCTGTCG     EFCTQLS        1     0
GAGTTTTGTCATGCGACGACT     EFCHATT        1     0
GAGTTTTGTCGTAATTGTCTT     EFCRNCL        1     0
GAGTTTTGTGTGCAGCGGACG     EFCVQRT        1     0
GAGTTTTGTTCGAGGATGTAT     EFCSRMY        1     0
GAGTTTTGTTTGGCTCATTAT     EFCLAHY        1     0
GAGTTTTTGCCGGCTGTGCAG     EFLPAVQ        1     0
GAGTTTTTGCGTAATACTCTG     EFLRNTL        1     0
GAGTTTTTGCGTCCTAGGATT     EFLRPRI        1     0
GAGTTTTTGGCGCAGGAGGGT     EFLAQEG        1     0
GAGTTTTTTACTCCTGCTCCT     EFFTPAP        1     0
GATAAACAGGCGATTTTTTCT     DKQAIFS        1     0
GATAAACCGCGTAATACTGAT     DKPRNTD        1     0
GATAAACCTGGTGCGCTGAGG     DKPGALR        1     0
GATAAAGCGCTTCCTTGTTGG     DKALPCW        1     0
GATAAAGGGCCGAGTCTTAAG     DKGPSLK        1     0
GATAAAGGTCCGACGGCTTCT     DKGPTAS        1     0
GATAAAGTGGGTATGTCGGTG     DKVGMSV        1     0
GATAACCCTTATATTTCTAGG     DNPYISR        1     0
GATAAGAACTTGTGGTATCCT     DKNLWYP        1     0
GATAAGAAGATTACGCATCTG     DKKITHL        1     0
GATAAGAAGATTCCGCCGTAT     DKKIPPY        1     0
GATAAGAAGATTTATATTCAT     DKKIYIH        1     0
GATAAGAAGATTTTTCCTCAG     DKKIFPQ        1     0
GATAAGAAGCAGACTGCGAGG     DKKQTAR        1     0
GATAAGAAGCATGTTACTACG     DKKHVTT        1     0
GATAAGAAGCCGCCTATGGAG     DKKPPME        1     0
GATAAGAAGCCGCTGGTTCAG     DKKPLVQ        1     0
GATAAGAAGCCGGCTCAGTTT     DKKPAQF        1     0
GATAAGAAGCCTCTGATGCAG     DKKPLMQ        1     0
GATAAGAAGCTGGGGACGTAT     DKKLGTY        1     0
GATAAGAAGGAGCCGATGCAT     DKKEPMH        1     0
GATAAGAAGGAGGTTCATGGG     DKKEVHG        1     0
GATAAGAAGGGGGGGCCGTGT     DKKGGPC        1     0
GATAAGAAGGTGCATCCTGCT     DKKVHPA        1     0
GATAAGAAGGTGCCGACTCCG     DKKVPTP        1     0
GATAAGAATAAGGATCAGAAT     DKNKDQN        1     0
GATAAGAATAGTGATGGTATG     DKNSDGM        1     0
GATAAGAATATTCATAGGTCG     DKNIHRS        1     0
GATAAGAATCAGTGGCGGAGT     DKNQWRS        1     0
GATAAGAATCCGATTCAGTTG     DKNPIQL        1     0
GATAAGAATCCGCTTGCTCCG     DKNPLAP        1     0
GATAAGAATCCTCTGCCTGAG     DKNPLPE        1     0
GATAAGAATCTGCGGAGTCAT     DKNLRSH        1     0
GATAAGAATCTGGTTATTACG     DKNLVIT        1     0
GATAAGAATCTTTGGTCTGCG     DKNLWSA        1     0
GATAAGAATGAGGCGCTTCAT     DKNEALH        1     0
GATAAGAATGCGTATTCGGCT     DKNAYSA        1     0
GATAAGAATGCTCTTCTGCGG     DKNALLR        1     0
GATAAGAATGGGTTGGTTTTG     DKNGLVL        1     0
GATAAGAATGTGCCGCCTATG     DKNVPPM        1     0
GATAAGAATGTTTTTGGTTTT     DKNVFGF        1     0
GATAAGACGAATCCGAAGTCT     DKTNPKS        1     0
GATAAGACGAATCGTGTGCCG     DKTNRVP        1     0
GATAAGACGACGTAGACGTAT     DKTTQTY        1     0
GATAAGACGACGTAGGTGAAG     DKTTQVK        1     0
GATAAGACGACTAGGGGGGTT     DKTTRGV        1     0
GATAAGACGACTCAGACTCAT     DKTTQTH        1     0
GATAAGACGACTCATCGGACG     DKTTHRT        1     0
GATAAGACGACTCCGACTAAT     DKTTPTN        1     0
GATAAGACGACTGGGCTTGCG     DKTTGLA        1     0
GATAAGACGACTTTGGTGCAT     DKTTLVH        1     0
GATAAGACGAGGAATATGAGG     DKTRNMR        1     0
GATAAGACGAGGCCTGAGGCG     DKTRPEA        1     0
GATAAGACGAGGCTGATGACG     DKTRLMT        1     0
GATAAGACGAGGTATGTTCCT     DKTRYVP        1     0
GATAAGACGAGTATTAAGAGT     DKTSIKS        1     0
GATAAGACGAGTATTAGGGGG     DKTSIRG        1     0
GATAAGACGAGTCATGAGTTT     DKTSHEF        1     0
GATAAGACGATGAATACGGTT     DKTMNTV        1     0
GATAAGACGATGCATCAGTGG     DKTMHQW        1     0
GATAAGACGATGCCGACGAAT     DKTMPTN        1     0
GATAAGACGATTCTTATTCCG     DKTILIP        1     0
GATAAGACGCAGATGAGGCTG     DKTQMRL        1     0
GATAAGACGCAGATTTTGCAT     DKTQILH        1     0
GATAAGACGCAGCATATGGTG     DKTQHMV        1     0
GATAAGACGCAGCGTCTGCCG     DKTQRLP        1     0
GATAAGACGCAGCTGCCTCAT     DKTQLPH        1     0
GATAAGACGCAGGTGATGCGG     DKTQVMR        1     0
GATAAGACGCAGGTGTTTATG     DKTQVFM        1     0
GATAAGACGCATAATTATCTT     DKTHNYL        1     0
GATAAGACGCATACGAATCCG     DKTHTNP        1     0
GATAAGACGCATATTCATCAT     DKTHIHH        1     0
GATAAGACGCATCAGCATAAG     DKTHQHK        1     0
GATAAGACGCATCATCAGTCT     DKTHHQS        1     0
GATAAGACGCATCCGAGGTTT     DKTHPRF        1     0
GATAAGACGCATCTGCATTGG     DKTHLHW        1     0
GATAAGACGCATGTGCCTCGT     DKTHVPR        1     0
GATAAGACGCCGAAGTGGTCT     DKTPKWS        1     0
GATAAGACGCCGAATCGTGAT     DKTPNRD        1     0
GATAAGACGCCGACTCAGAGG     DKTPTQR        1     0
GATAAGACGCCGCGTCCTACT     DKTPRPT        1     0
GATAAGACGCCGCTCATTAAG     DKTPLIK        1     0
GATAAGACGCCGCTTATTAAG     DKTPLIK        1     0
GATAAGACGCCGGATTTGCTG     DKTPDLL        1     0
GATAAGACGCCGTTTACGCAG     DKTPFTQ        1     0
GATAAGACGCCTAATATTTAT     DKTPNIY        1     0
GATAAGACGCCTATGCAGCCT     DKTPMQP        1     0
GATAAGACGCCTCATGGGATG     DKTPHGM        1     0
GATAAGACGCCTTTTACGTGT     DKTPFTC        1     0
GATAAGACGCGGGATATTGTG     DKTRDIV        1     0
GATAAGACGCGGTTTCCTTTG     DKTRFPL        1     0
GATAAGACGCTGACTCTTCGT     DKTLTLR        1     0
GATAAGACGCTGATAGTTCAG     DKTLIVQ        1     0
GATAAGACGCTGATGCCGGTG     DKTLMPV        1     0
GATAAGACGCTGCAGCATAGG     DKTLQHR        1     0
GATAAGACGCTGCCGGCTGAG     DKTLPAE        1     0
GATAAGACGCTGCCTCTGTTG     DKTLPLL        1     0
GATAAGACGCTGCGTCCTCTG     DKTLRPL        1     0
GATAAGACGCTGTCGTATAGT     DKTLSYS        1     0
GATAAGACGCTTATTGGTCAT     DKTLIGH        1     0
GATAAGACGCTTCGGTTGCCT     DKTLRLP        1     0
GATAAGACGCTTGCGGCTGAT     DKTLAAD        1     0
GATAAGACGCTTTCGACGTTT     DKTLSTF        1     0
GATAAGACGGAGAATGTGTTT     DKTENVF        1     0
GATAAGACGGAGTATGCTCTG     DKTEYAL        1     0
GATAAGACGGATCCGATGCGT     DKTDPMR        1     0
GATAAGACGGATCCGTTGTAG     DKTDPLQ        1     0
GATAAGACGGATCCTCGTTTG     DKTDPRL        1     0
GATAAGACGGATCTTCCGTCG     DKTDLPS        1     0
GATAAGACGGCGATTTAGAAT     DKTAIQN        1     0
GATAAGACGGCGCTTCCTTAT     DKTALPY        1     0
GATAAGACGGCTCAGCATATG     DKTAQHM        1     0
GATAAGACGGCTCTGAGTCTG     DKTALSL        1     0
GATAAGACGGCTGCGACGTTT     DKTAATF        1     0
GATAAGACGGCTGGTACTTAG     DKTAGTQ        1     0
GATAAGACGGCTTTGTTTGGT     DKTALFG        1     0
GATAAGACGGGGACGTTGCGG     DKTGTLR        1     0
GATAAGACGGGGCCGGTGCCG     DKTGPVP        1     0
GATAAGACGGGGCTGCGGACG     DKTGLRT        1     0
GATAAGACGGGGTATCGTCCG     DKTGYRP        1     0
GATAAGACGGGGTTGCCTTCG     DKTGLPS        1     0
GATAAGACGGGTACTCCTATG     DKTGTPM        1     0
GATAAGACGGTGCCTTGGGGT     DKTVPWG        1     0
GATAAGACGGTTTCGGTTGAT     DKTVSVD        1     0
GATAAGACGGTTTCTGTGACT     DKTVSVT        1     0
GATAAGACGTAGCCGTGGCCT     DKTQPWP        1     0
GATAAGACGTATGGGCTTTGG     DKTYGLW        1     0
GATAAGACGTATGGTCATCCG     DKTYGHP        1     0
GATAAGACGTATGTGTCTCGT     DKTYVSR        1     0
GATAAGACGTATTATTTTGCG     DKTYYFA        1     0
GATAAGACGTCGTTTCAGAGT     DKTSFQS        1     0
GATAAGACGTCTCCGAGTAGG     DKTSPSR        1     0
GATAAGACGTCTCGGCATCTT     DKTSRHL        1     0
GATAAGACGTCTGTGAATTTT     DKTSVNF        1     0
GATAAGACGTGTCTGGCGCCG     DKTCLAP        1     0
GATAAGACGTTGACGCTGAAT     DKTLTLN        1     0
GATAAGACGTTGCATGCGCTT     DKTLHAL        1     0
GATAAGACGTTGGTTCAGCGT     DKTLVQR        1     0
GATAAGACGTTTCCGGATATG     DKTFPDM        1     0
GATAAGACTAAGAGTGATTGG     DKTKSDW        1     0
GATAAGACTAAGCCTGCTGCT     DKTKPAA        1     0
GATAAGACTAATACGCGTATG     DKTNTRM        1     0
GATAAGACTAATACGTCGTCG     DKTNTSS        1     0
GATAAGACTACGCCGACTTAG     DKTTPTQ        1     0
GATAAGACTACTCAGCGTGGT     DKTTQRG        1     0
GATAAGACTACTCCGTCTCCT     DKTTPSP        1     0
GATAAGACTATGGTGTTTCTG     DKTMVFL        1     0
GATAAGACTATTCCGCTGCAT     DKTIPLH        1     0
GATAAGACTCAGCCTGTTTGG     DKTQPVW        1     0
GATAAGACTCATCCTGCGCAT     DKTHPAH        1     0
GATAAGACTCATCGTCCTGGG     DKTHRPG        1     0
GATAAGACTCATGAGCTGATT     DKTHELI        1     0
GATAAGACTCCTAATTCTATG     DKTPNSM        1     0
GATAAGACTCCTCGTGCGGGG     DKTPRAG        1     0
GATAAGACTCCTTATTCTCAG     DKTPYSQ        1     0
GATAAGACTCTGAAGGCGTGG     DKTLKAW        1     0
GATAAGACTCTGACGATGGTT     DKTLTMV        1     0
GATAAGACTCTGACTTCTCAT     DKTLTSH        1     0
GATAAGACTCTTAAGTGGCGT     DKTLKWR        1     0
GATAAGACTGAGCCGCATAAG     DKTEPHK        1     0
GATAAGACTGATCCTTCTGGG     DKTDPSG        1     0
GATAAGACTGCGACTCCGTTT     DKTATPF        1     0
GATAAGACTGCGTGGTTGACG     DKTAWLT        1     0
GATAAGACTGCTATTTGTCGT     DKTAICR        1     0
GATAAGACTGGGCTTCAGAAT     DKTGLQN        1     0
GATAAGACTGGTCATATGCTG     DKTGHML        1     0
GATAAGACTGTGGCTAAGTCG     DKTVAKS        1     0
GATAAGACTGTGGGTCCGTAT     DKTVGPY        1     0
GATAAGACTGTTACGACTGTG     DKTVTTV        1     0
GATAAGACTGTTCGGTTGCTG     DKTVRLL        1     0
GATAAGACTGTTTTTCGTTCG     DKTVFRS        1     0
GATAAGACTTATGCTGCTAAT     DKTYAAN        1     0
GATAAGACTTCGATGCTTGGG     DKTSMLG        1     0
GATAAGACTTGGTGGCCGCGT     DKTWWPR        1     0
GATAAGAGGATGCCTCTTTCG     DKRMPLS        1     0
GATAAGAGGATGCTGATTAAT     DKRMLIN        1     0
GATAAGAGGATTTCGTGGACG     DKRISWT        1     0
GATAAGAGGCATGATTCGTCG     DKRHDSS        1     0
GATAAGAGGCCGATTACTGTT     DKRPITV        1     0
GATAAGAGGCCTGTTATGGAT     DKRPVMD        1     0
GATAAGAGGCCTTCGGCGTAT     DKRPSAY        1     0
GATAAGAGGGAGATTCGGATG     DKREIRM        1     0
GATAAGAGGGATGTGCAGAAT     DKRDVQN        1     0
GATAAGAGGGCTCTTCGGATT     DKRALRI        1     0
GATAAGAGGGCTTGGGAGCAT     DKRAWEH        1     0
GATAAGAGGTGGCCGCCGAGT     DKRWPPS        1     0
GATAAGAGGTTGACGGGTACT     DKRLTGT        1     0
GATAAGAGGTTTTGGCATCCG     DKRFWHP        1     0
GATAAGAGTACGACTATGGTG     DKSTTMV        1     0
GATAAGAGTACTATGCATCTG     DKSTMHL        1     0
GATAAGAGTACTCCGAGGCAT     DKSTPRH        1     0
GATAAGAGTACTTCGCGTATT     DKSTSRI        1     0
GATAAGAGTATGCGTCAGATT     DKSMRQI        1     0
GATAAGAGTATTTATGCTTTG     DKSIYAL        1     0
GATAAGAGTCAGATGCCGGTG     DKSQMPV        1     0
GATAAGAGTCAGCCTCGGCAT     DKSQPRH        1     0
GATAAGAGTCATCCTGAGTTT     DKSHPEF        1     0
GATAAGAGTCATGTGTATATT     DKSHVYI        1     0
GATAAGAGTCCGCCGGGGTCT     DKSPPGS        1     0
GATAAGAGTCCGGGTCCTGAG     DKSPGPE        1     0
GATAAGAGTCCGTTTCAGAGG     DKSPFQR        1     0
GATAAGAGTCCTCAGCAGAGG     DKSPQQR        1     0
GATAAGAGTCCTTTGCTGGTT     DKSPLLV        1     0
GATAAGAGTCTGCAGTATTTT     DKSLQYF        1     0
GATAAGAGTCTGCTGCAGGCT     DKSLLQA        1     0
GATAAGAGTCTTGGGGGTGTG     DKSLGGV        1     0
GATAAGAGTGCGTTGGTGTTG     DKSALVL        1     0
GATAAGAGTGGTCGGGTTTGT     DKSGRVC        1     0
GATAAGAGTGTGCGTCAGCCG     DKSVRQP        1     0
GATAAGAGTGTTTTTATTCCG     DKSVFIP        1     0
GATAAGAGTTATGCGGCGCAT     DKSYAAH        1     0
GATAAGAGTTGTTATACTCTT     DKSCYTL        1     0
GATAAGATGAAGACGACGGGT     DKMKTTG        1     0
GATAAGATGAATAGTGTGGCG     DKMNSVA        1     0
GATAAGATGAATCATTCGACG     DKMNHST        1     0
GATAAGATGAATGGGTCGATG     DKMNGSM        1     0
GATAAGATGACGAGGCAGCTG     DKMTRQL        1     0
GATAAGATGACGTCTCCGCTG     DKMTSPL        1     0
GATAAGATGACTACGCAGTGG     DKMTTQW        1     0
GATAAGATGACTACTCCTCCG     DKMTTPP        1     0
GATAAGATGACTCCTAATGAG     DKMTPNE        1     0
GATAAGATGAGGCCTCCGGTT     DKMRPPV        1     0
GATAAGATGAGTCCTCAGGAT     DKMSPQD        1     0
GATAAGATGAGTGCTATGCTG     DKMSAML        1     0
GATAAGATGATGCCTCGTATT     DKMMPRI        1     0
GATAAGATGATGGTTAGGTGG     DKMMVRW        1     0
GATAAGATGATTCAGACTGCG     DKMIQTA        1     0
GATAAGATGATTCCGGCGAGT     DKMIPAS        1     0
GATAAGATGCAGACTACTTTG     DKMQTTL        1     0
GATAAGATGCAGATTACGGAT     DKMQITD        1     0
GATAAGATGCAGCAGAGTATT     DKMQQSI        1     0
GATAAGATGCAGCCGACGCTG     DKMQPTL        1     0
GATAAGATGCAGCCGATGAAG     DKMQPMK        1     0
GATAAGATGCAGCCGGTTTTT     DKMQPVF        1     0
GATAAGATGCAGCCTCTTCCT     DKMQPLP        1     0
GATAAGATGCAGCCTTCGCAG     DKMQPSQ        1     0
GATAAGATGCAGCTTACGGCG     DKMQLTA        1     0
GATAAGATGCAGCTTGATTGT     DKMQLDC        1     0
GATAAGATGCAGGCTCATCAT     DKMQAHH        1     0
GATAAGATGCATAAGATTGGT     DKMHKIG        1     0
GATAAGATGCATATTCCGCCT     DKMHIPP        1     0
GATAAGATGCATATTCTGCTT     DKMHILL        1     0
GATAAGATGCATCTTCCTCCG     DKMHLPP        1     0
GATAAGATGCATGGGAGTCAT     DKMHGSH        1     0
GATAAGATGCATTATCCTCAG     DKMHYPQ        1     0
GATAAGATGCATTTTACTCCG     DKMHFTP        1     0
GATAAGATGCCGAGTAGTGGT     DKMPSSG        1     0
GATAAGATGCCGATGCTTATT     DKMPMLI        1     0
GATAAGATGCCGCAGCCTCCG     DKMPQPP        1     0
GATAAGATGCCGCAGGTTGAG     DKMPQVE        1     0
GATAAGATGCCGCCGCGTATT     DKMPPRI        1     0
GATAAGATGCCGCCGGGTTGG     DKMPPGW        1     0
GATAAGATGCCGCCGTCTAGG     DKMPPSR        1     0
GATAAGATGCCGCCTTAGAAT     DKMPPQN        1     0
GATAAGATGCCGGAGCCTTTG     DKMPEPL        1     0
GATAAGATGCCGGATCAGTTT     DKMPDQF        1     0
GATAAGATGCCGTCTGAGATT     DKMPSEI        1     0
GATAAGATGCCGTGGGTTCTG     DKMPWVL        1     0
GATAAGATGCCTATGCAGCAG     DKMPMQQ        1     0
GATAAGATGCCTCTTCCTCGG     DKMPLPR        1     0
GATAAGATGCGGCTTACTGCT     DKMRLTA        1     0
GATAAGATGCGGGATCATACT     DKMRDHT        1     0
GATAAGATGCGTATGCTTGGT     DKMRMLG        1     0
GATAAGATGCGTGGTAGTGGT     DKMRGSG        1     0
GATAAGATGCGTGTGTCGAGT     DKMRVSS        1     0
GATAAGATGCTGACTTCTAGT     DKMLTSS        1     0
GATAAGATGCTGCCTAGTTGG     DKMLPSW        1     0
GATAAGATGCTGTCGCAGTCG     DKMLSQS        1     0
GATAAGATGCTTGCGTGTGGG     DKMLACG        1     0
GATAAGATGGAGCCTCTGACG     DKMEPLT        1     0
GATAAGATGGAGCTGTCGATG     DKMELSM        1     0
GATAAGATGGATCCTCGGCTG     DKMDPRL        1     0
GATAAGATGGATGATGCTCTT     DKMDDAL        1     0
GATAAGATGGATGCTCCTACG     DKMDAPT        1     0
GATAAGATGGCGTCGACGCTG     DKMASTL        1     0
GATAAGATGGCTAATGTGCGT     DKMANVR        1     0
GATAAGATGGCTACTTCTAGG     DKMATSR        1     0
GATAAGATGGCTATGAGTCCG     DKMAMSP        1     0
GATAAGATGGCTGATCGTCCT     DKMADRP        1     0
GATAAGATGGCTGCGACTTTG     DKMAATL        1     0
GATAAGATGGCTGGTAGGGAT     DKMAGRD        1     0
GATAAGATGGGGCCTCTTGGT     DKMGPLG        1     0
GATAAGATGGGGCGTACGACT     DKMGRTT        1     0
GATAAGATGGGTCCGCCTTGG     DKMGPPW        1     0
GATAAGATGGTGCGTGCGCCT     DKMVRAP        1     0
GATAAGATGGTTCCTAGTCCT     DKMVPSP        1     0
GATAAGATGTAGGAGGAGCCT     DKMQEEP        1     0
GATAAGATGTCGATGCATGGT     DKMSMHG        1     0
GATAAGATGTCGCAGTCTGTG     DKMSQSV        1     0
GATAAGATGTCGCCGCCTACG     DKMSPPT        1     0
GATAAGATGTCGGTTACTTCT     DKMSVTS        1     0
GATAAGATGTCGTCTCTGCTG     DKMSSLL        1     0
GATAAGATGTCTACTGGTGTG     DKMSTGV        1     0
GATAAGATGTGGGTGCCGAGT     DKMWVPS        1     0
GATAAGATGTTGCAGCATCGG     DKMLQHR        1     0
GATAAGATGTTGTGGTCTCCT     DKMLWSP        1     0
GATAAGATGTTTGGTGTTACT     DKMFGVT        1     0
GATAAGATTAGGCAGGATAAT     DKIRQDN        1     0
GATAAGATTAGTATGCCTCCG     DKISMPP        1     0
GATAAGATTAGTCCGAAGCAT     DKISPKH        1     0
GATAAGATTATGCCTCTTGCG     DKIMPLA        1     0
GATAAGATTATGGCGCCTCAT     DKIMAPH        1     0
GATAAGATTCCGCTTGAGTTG     DKIPLEL        1     0
GATAAGATTCCGTGGGGTACT     DKIPWGT        1     0
GATAAGATTCCTCCTAATGAT     DKIPPND        1     0
GATAAGATTCGTCCTCTGCAT     DKIRPLH        1     0
GATAAGATTGAGTGGCCGTTG     DKIEWPL        1     0
GATAAGATTGATATGCATCAG     DKIDMHQ        1     0
GATAAGATTGATCTGCGTCCG     DKIDLRP        1     0
GATAAGATTGCGAATATTTGT     DKIANIC        1     0
GATAAGATTGCGGCTACGGAG     DKIAATE        1     0
GATAAGATTGCTCTTGCGCGG     DKIALAR        1     0
GATAAGATTGGTCCTTCTCAG     DKIGPSQ        1     0
GATAAGATTGTGCCGCCTCTT     DKIVPPL        1     0
GATAAGATTGTGCCTAATCCG     DKIVPNP        1     0
GATAAGATTTATACGCCTCTG     DKIYTPL        1     0
GATAAGATTTCGTCTTATCCT     DKISSYP        1     0
GATAAGATTTCTCCTCGTATG     DKISPRM        1     0
GATAAGATTTGGCCTCAGGCG     DKIWPQA        1     0
GATAAGCAGAATAAGCCGATT     DKQNKPI        1     0
GATAAGCAGAATAGGTTGCTG     DKQNRLL        1     0
GATAAGCAGAATGGGAGTTAT     DKQNGSY        1     0
GATAAGCAGAATTTGCATCCT     DKQNLHP        1     0
GATAAGCAGACGATTTCTAAT     DKQTISN        1     0
GATAAGCAGACGCATAATCTG     DKQTHNL        1     0
GATAAGCAGACGGTTGATACT     DKQTVDT        1     0
GATAAGCAGACGTATCTGAGT     DKQTYLS        1     0
GATAAGCAGACGTATGGTACG     DKQTYGT        1     0
GATAAGCAGACGTTGACCATG     DKQTLTM        1     0
GATAAGCAGACGTTGTGGCTG     DKQTLWL        1     0
GATAAGCAGACTCATCCTCTG     DKQTHPL        1     0
GATAAGCAGACTCCTCGTTCG     DKQTPRS        1     0
GATAAGCAGACTCGTACTATG     DKQTRTM        1     0
GATAAGCAGACTCTGCATACT     DKQTLHT        1     0
GATAAGCAGACTTTTCCGACG     DKQTFPT        1     0
GATAAGCAGAGGCCTCCGCAT     DKQRPPH        1     0
GATAAGCAGAGTCCGCTGAGG     DKQSPLR        1     0
GATAAGCAGATGCCGTCGTCG     DKQMPSS        1     0
GATAAGCAGATGCCGTCTCAT     DKQMPSH        1     0
GATAAGCAGATTCCGGTGATT     DKQIPVI        1     0
GATAAGCAGATTCCTCAGCTG     DKQIPQL        1     0
GATAAGCAGATTGGTCTTCAT     DKQIGLH        1     0
GATAAGCAGCAGCCGATGCGT     DKQQPMR        1     0
GATAAGCAGCAGCCTAATCGT     DKQQPNR        1     0
GATAAGCAGCAGCCTACGCGT     DKQQPTR        1     0
GATAAGCAGCAGCTGCATTGG     DKQQLHW        1     0
GATAAGCAGCAGCTTACTTTT     DKQQLTF        1     0
GATAAGCAGCAGTGGTCGCCT     DKQQWSP        1     0
GATAAGCAGCAGTTGATGGAG     DKQQLME        1     0
GATAAGCAGCATACGAAGTCT     DKQHTKS        1     0
GATAAGCAGCATACGACGTCT     DKQHTTS        1     0
GATAAGCAGCATACGCCTCCG     DKQHTPP        1     0
GATAAGCAGCATCATCCGTAG     DKQHHPQ        1     0
GATAAGCAGCATCATGCTATG     DKQHHAM        1     0
GATAAGCAGCATGCTCTTGTG     DKQHALV        1     0
GATAAGCAGCATGTTATTTGG     DKQHVIW        1     0
GATAAGCAGCATTCGATGTGG     DKQHSMW        1     0
GATAAGCAGCATTGGAGTTCT     DKQHWSS        1     0
GATAAGCAGCATTGTCTTACG     DKQHCLT        1     0
GATAAGCAGCATTTTCAGCAT     DKQHFQH        1     0
GATAAGCAGCCGCCGAAGTTG     DKQPPKL        1     0
GATAAGCAGCCGCCGTCGAGG     DKQPPSR        1     0
GATAAGCAGCCGCTTCTTCCG     DKQPLLP        1     0
GATAAGCAGCCGGATCCGTAG     DKQPDPQ        1     0
GATAAGCAGCCGTATACGCGG     DKQPYTR        1     0
GATAAGCAGCCGTCGTATTGG     DKQPSYW        1     0
GATAAGCAGCCGTCGTTGATT     DKQPSLI        1     0
GATAAGCAGCCTCGGTTTATG     DKQPRFM        1     0
GATAAGCAGCCTGCGAGTGAG     DKQPASE        1     0
GATAAGCAGCCTTTGACGACT     DKQPLTT        1     0
GATAAGCAGCGGCTTAATAAT     DKQRLNN        1     0
GATAAGCAGCGGCTTCATGAG     DKQRLHE        1     0
GATAAGCAGCGTATTCCTGCT     DKQRIPA        1     0
GATAAGCAGCGTGTTTGGCAG     DKQRVWQ        1     0
GATAAGCAGCTGATGACGGAT     DKQLMTD        1     0
GATAAGCAGCTGCCTAAGGCG     DKQLPKA        1     0
GATAAGCAGCTGCCTAGTCGT     DKQLPSR        1     0
GATAAGCAGCTGCCTATGATT     DKQLPMI        1     0
GATAAGCAGCTGCCTATGCAT     DKQLPMH        1     0
GATAAGCAGCTGCGGAATATT     DKQLRNI        1     0
GATAAGCAGCTGCGTTCTCCT     DKQLRSP        1     0
GATAAGCAGCTGCTTCGGACT     DKQLLRT        1     0
GATAAGCAGCTGTGTAAGGTG     DKQLCKV        1     0
GATAAGCAGCTTAGTGGTAGT     DKQLSGS        1     0
GATAAGCAGCTTATGTATCAT     DKQLMYH        1     0
GATAAGCAGCTTATTCCGGCG     DKQLIPA        1     0
GATAAGCAGCTTATTCTTCAT     DKQLILH        1     0
GATAAGCAGCTTCCGAAGTTT     DKQLPKF        1     0
GATAAGCAGCTTCCTCGTAAT     DKQLPRN        1     0
GATAAGCAGCTTCTTCCTCCT     DKQLLPP        1     0
GATAAGCAGCTTTCTGCTCTT     DKQLSAL        1     0
GATAAGCAGCTTTCTTTAGTT     DKQLSLV        1     0
GATAAGCAGCTTTGGGCGGTT     DKQLWAV        1     0
GATAAGCAGGAGATGACGAGT     DKQEMTS        1     0
GATAAGCAGGATAGGCCTACG     DKQDRPT        1     0
GATAAGCAGGATCCGCCGCTG     DKQDPPL        1     0
GATAAGCAGGATCCGTAGGTT     DKQDPQV        1     0
GATAAGCAGGATCTGTCTCAT     DKQDLSH        1     0
GATAAGCAGGATGTGATGCTG     DKQDVML        1     0
GATAAGCAGGCGCCGCATTGT     DKQAPHC        1     0
GATAAGCAGGCGCTTCTTGCG     DKQALLA        1     0
GATAAGCAGGCGGGTGTGGTT     DKQAGVV        1     0
GATAAGCAGGCTACTCGGTGG     DKQATRW        1     0
GATAAGCAGGCTACTGTGTGT     DKQATVC        1     0
GATAAGCAGGCTCAGGCGTGG     DKQAQAW        1     0
GATAAGCAGGCTGCTCCTACG     DKQAAPT        1     0
GATAAGCAGGCTGGGGCGTTT     DKQAGAF        1     0
GATAAGCAGGGTAGTCCGCGT     DKQGSPR        1     0
GATAAGCAGGGTCTGGTGACG     DKQGLVT        1     0
GATAAGCAGGGTGCGTCTTCG     DKQGASS        1     0
GATAAGCAGGGTTCGTGGTCG     DKQGSWS        1     0
GATAAGCAGGTGCCTACTCGT     DKQVPTR        1     0
GATAAGCAGGTGCTTGTTCAG     DKQVLVQ        1     0
GATAAGCAGGTGTATATGAAG     DKQVYMK        1     0
GATAAGCAGGTTCATCATAAG     DKQVHHK        1     0
GATAAGCAGGTTCCGAGGCGT     DKQVPRR        1     0
GATAAGCAGGTTCTTAATGCT     DKQVLNA        1     0
GATAAGCAGGTTCTTGTGCGT     DKQVLVR        1     0
GATAAGCAGTAGGGGGTTCTG     DKQQGVL        1     0
GATAAGCAGTATAAGCCTCTG     DKQYKPL        1     0
GATAAGCAGTATCCGAGGATT     DKQYPRI        1     0
GATAAGCAGTATCGTTCGGTG     DKQYRSV        1     0
GATAAGCAGTATCTTAGGATT     DKQYLRI        1     0
GATAAGCAGTCGCAGCTTTCT     DKQSQLS        1     0
GATAAGCAGTCGGTTGAGCAT     DKQSVEH        1     0
GATAAGCAGTCTACGTTGGAT     DKQSTLD        1     0
GATAAGCAGTCTATTCCTTCT     DKQSIPS        1     0
GATAAGCAGTGGGTTCGTGGG     DKQWVRG        1     0
GATAAGCAGTGTCTTTCTACG     DKQCLST        1     0
GATAAGCAGTTGCAGAGGGTT     DKQLQRV        1     0
GATAAGCAGTTGGCGCCTCAT     DKQLAPH        1     0
GATAAGCAGTTGTATCCTAAG     DKQLYPK        1     0
GATAAGCAGTTTAATATGTAT     DKQFNMY        1     0
GATAAGCATAAGATTCATTCG     DKHKIHS        1     0
GATAAGCATAATATGCATCGG     DKHNMHR        1     0
GATAAGCATAATCCGAAGGCG     DKHNPKA        1     0
GATAAGCATAATCGTCATAGT     DKHNRHS        1     0
GATAAGCATAATGAGATGCCG     DKHNEMP        1     0
GATAAGCATAATTATATTTCG     DKHNYIS        1     0
GATAAGCATACGATTCATGCG     DKHTIHA        1     0
GATAAGCATACGGTTACTTCG     DKHTVTS        1     0
GATAAGCATACGTCGCCTCTT     DKHTSPL        1     0
GATAAGCATACTCCGACTCGT     DKHTPTR        1     0
GATAAGCATACTCGGCTGCCT     DKHTRLP        1     0
GATAAGCATACTTCGGTGCCG     DKHTSVP        1     0
GATAAGCATAGGATGCCGCAG     DKHRMPQ        1     0
GATAAGCATAGGCAACCGTTG     DKHRQPL        1     0
GATAAGCATAGGCCTGAGCTG     DKHRPEL        1     0
GATAAGCATAGGTCTGGGGTG     DKHRSGV        1     0
GATAAGCATAGTCCTAAGTGG     DKHSPKW        1     0
GATAAGCATAGTCCTTCTGTT     DKHSPSV        1     0
GATAAGCATAGTGCTTCTGAT     DKHSASD        1     0
GATAAGCATAGTGTGCCGCTG     DKHSVPL        1     0
GATAAGCATATGACGTTGGCT     DKHMTLA        1     0
GATAAGCATATGCAGACTGTG     DKHMQTV        1     0
GATAAGCATATTACGCCTCGT     DKHITPR        1     0
GATAAGCATATTCTGATGAGT     DKHILMS        1     0
GATAAGCATATTCTTCCGTTG     DKHILPL        1     0
GATAAGCATCAGACGGGGCGT     DKHQTGR        1     0
GATAAGCATCAGAGTCTGACT     DKHQSLT        1     0
GATAAGCATCAGCATTATATG     DKHQHYM        1     0
GATAAGCATCAGTATACTCTG     DKHQYTL        1     0
GATAAGCATCATAATTCGCCG     DKHHNSP        1     0
GATAAGCATCATATGACTTCG     DKHHMTS        1     0
GATAAGCATCATATGTGTACT     DKHHMCT        1     0
GATAAGCATCATATTAGTCGG     DKHHISR        1     0
GATAAGCATCATCTGGCGTTG     DKHHLAL        1     0
GATAAGCATCATCTTAATGAG     DKHHLNE        1     0
GATAAGCATCATTCGTTGACT     DKHHSLT        1     0
GATAAGCATCCGACGCATTAG     DKHPTHQ        1     0
GATAAGCATCCGACGCTGACG     DKHPTLT        1     0
GATAAGCATCCGATGGCTTCG     DKHPMAS        1     0
GATAAGCATCCGCCGCTTATT     DKHPPLI        1     0
GATAAGCATCCGCTGGAGACT     DKHPLET        1     0
GATAAGCATCCGCTGTAGATG     DKHPLQM        1     0
GATAAGCATCCGGCTTCTGTT     DKHPASV        1     0
GATAAGCATCCGTATGCGCTG     DKHPYAL        1     0
GATAAGCATCCGTGGCGTGTG     DKHPWRV        1     0
GATAAGCATCCTACTAATCTT     DKHPTNL        1     0
GATAAGCATCCTCAGCATTAT     DKHPQHY        1     0
GATAAGCATCCTCCTCCTACT     DKHPPPT        1     0
GATAAGCATCCTGGGGAGTGG     DKHPGEW        1     0
GATAAGCATCGGCTGGTTCGG     DKHRLVR        1     0
GATAAGCATCGGGTGGTGTAT     DKHRVVY        1     0
GATAAGCATCTGCATCCTGTT     DKHLHPV        1     0
GATAAGCATCTGCGTCAGAGT     DKHLRQS        1     0
GATAAGCATCTGCTGAGGGTT     DKHLLRV        1     0
GATAAGCATCTGGCTGCTTCT     DKHLAAS        1     0
GATAAGCATCTGGGGATTCAT     DKHLGIH        1     0
GATAAGCATGAGCCTATTCTT     DKHEPIL        1     0
GATAAGCATGAGCTTCTGCGG     DKHELLR        1     0
GATAAGCATGAGGTGCCGTGG     DKHEVPW        1     0
GATAAGCATGATCTGAAGCCG     DKHDLKP        1     0
GATAAGCATGATCTTGGGGGT     DKHDLGG        1     0
GATAAGCATGATGCTTTGGCG     DKHDALA        1     0
GATAAGCATGATTCTTCGCTG     DKHDSSL        1     0
GATAAGCATGCGAATTTGCCG     DKHANLP        1     0
GATAAGCATGCGACTCTGATT     DKHATLI        1     0
GATAAGCATGCGATTTGTACT     DKHAICT        1     0
GATAAGCATGCGCCGCTGCGT     DKHAPLR        1     0
GATAAGCATGCGGGTCGGATG     DKHAGRM        1     0
GATAAGCATGCTATGGCTCCT     DKHAMAP        1     0
GATAAGCATGCTATTCCTCCG     DKHAIPP        1     0
GATAAGCATGCTCCTACTCTG     DKHAPTL        1     0
GATAAGCATGCTCCTCCTCCG     DKHAPPP        1     0
GATAAGCATGCTCTTCTTACG     DKHALLT        1     0
GATAAGCATGCTTGGAGTGTT     DKHAWSV        1     0
GATAAGCATGGTACTCCTATG     DKHGTPM        1     0
GATAAGCATGGTATGACGATG     DKHGMTM        1     0
GATAAGCATGGTCTGATGACG     DKHGLMT        1     0
GATAAGCATGTGACGGTTGTT     DKHVTVV        1     0
GATAAGCATGTGACGTGGAAG     DKHVTWK        1     0
GATAAGCATGTGCATACGGAT     DKHVHTD        1     0
GATAAGCATGTGCCTAAGCCG     DKHVPKP        1     0
GATAAGCATGTGCTGGCTTGG     DKHVLAW        1     0
GATAAGCATGTGGTTCTGAGG     DKHVVLR        1     0
GATAAGCATGTGTATTCGCGT     DKHVYSR        1     0
GATAAGCATGTTACGGTTCCG     DKHVTVP        1     0
GATAAGCATGTTCCGGCTCCT     DKHVPAP        1     0
GATAAGCATGTTCCTGTGTGT     DKHVPVC        1     0
GATAAGCATGTTCTGCCTGCG     DKHVLPA        1     0
GATAAGCATTATACTAGGGTG     DKHYTRV        1     0
GATAAGCATTATCCGCGTAGT     DKHYPRS        1     0
GATAAGCATTATCCTGCGCCG     DKHYPAP        1     0
GATAAGCATTATGTGCCGCAT     DKHYVPH        1     0
GATAAGCATTCGATGTCTTCT     DKHSMSS        1     0
GATAAGCATTCGCAGGGTCTG     DKHSQGL        1     0
GATAAGCATTCGTCGCTTGTG     DKHSSLV        1     0
GATAAGCATTCGTGGCCGGTT     DKHSWPV        1     0
GATAAGCATTCTAATGTGTCG     DKHSNVS        1     0
GATAAGCATTCTCTGACTCGT     DKHSLTR        1     0
GATAAGCATTGGCAGCCTTCG     DKHWQPS        1     0
GATAAGCATTGGCCTGTTCAG     DKHWPVQ        1     0
GATAAGCATTGGCCTTAGATG     DKHWPQM        1     0
GATAAGCATTGGCGTACGTCT     DKHWRTS        1     0
GATAAGCATTGGTCTTCGCGT     DKHWSSR        1     0
GATAAGCATTGTCAGACTATG     DKHCQTM        1     0
GATAAGCATTGTCCTCAGCGG     DKHCPQR        1     0
GATAAGCATTGTGTGGTTCCG     DKHCVVP        1     0
GATAAGCATTTGCCGCCGCAT     DKHLPPH        1     0
GATAAGCATTTGGGTAATACG     DKHLGNT        1     0
GATAAGCCAACTCCTGGTCGT     DKPTPGR        1     0
GATAAGCCGAAGACGCATCAG     DKPKTHQ        1     0
GATAAGCCGAAGATTTAGATT     DKPKIQI        1     0
GATAAGCCGAAGCCGCTTTTT     DKPKPLF        1     0
GATAAGCCGAAGTCTCCGATG     DKPKSPM        1     0
GATAAGCCGAATAAGATGTTT     DKPNKMF        1     0
GATAAGCCGAATGGTAGGTAT     DKPNGRY        1     0
GATAAGCCGAATGTGACTGCT     DKPNVTA        1     0
GATAAGCCGAATGTGTTTCGG     DKPNVFR        1     0
GATAAGCCGAATTGGCCGCGT     DKPNWPR        1     0
GATAAGCCGACGACTCCTGCA     DKPTTPA        1     0
GATAAGCCGACGAGGCCTAAT     DKPTRPN        1     0
GATAAGCCGACGATTACGCTT     DKPTITL        1     0
GATAAGCCGACGATTCCTGCT     DKPTIPA        1     0
GATAAGCCGACGATTGAGATG     DKPTIEM        1     0
GATAAGCCGACGCAGCTGCAG     DKPTQLQ        1     0
GATAAGCCGACGCCTCTGTAT     DKPTPLY        1     0
GATAAGCCGACGGAGTATGCT     DKPTEYA        1     0
GATAAGCCGACGTTTCGTATG     DKPTFRM        1     0
GATAAGCCGACGTTTTCTCCT     DKPTFSP        1     0
GATAAGCCGACTAATGGTACT     DKPTNGT        1     0
GATAAGCCGACTACTCCTTTT     DKPTTPF        1     0
GATAAGCCGACTAGGCTGGAG     DKPTRLE        1     0
GATAAGCCGACTGCTCCTCAT     DKPTAPH        1     0
GATAAGCCGACTGTTGATTGG     DKPTVDW        1     0
GATAAGCCGACTTCTATTTCG     DKPTSIS        1     0
GATAAGCCGACTTTGCTGCCT     DKPTLLP        1     0
GATAAGCCGAGGGTTCCTCCT     DKPRVPP        1     0
GATAAGCCGAGGTATATGGAT     DKPRYMD        1     0
GATAAGCCGAGTACTGCGCCT     DKPSTAP        1     0
GATAAGCCGAGTCCTAATCAG     DKPSPNQ        1     0
GATAAGCCGAGTCGGACTACT     DKPSRTT        1     0
GATAAGCCGAGTCTTCATCGG     DKPSLHR        1     0
GATAAGCCGAGTCTTCTTTCT     DKPSLLS        1     0
GATAAGCCGAGTTGGTTGAAT     DKPSWLN        1     0
GATAAGCCGAGTTGTCCTCCT     DKPSCPP        1     0
GATAAGCCGATGACGACGCCT     DKPMTTP        1     0
GATAAGCCGATGGATTATGTT     DKPMDYV        1     0
GATAAGCCGATGGTGTTGACG     DKPMVLT        1     0
GATAAGCCGATTCGGACGTGG     DKPIRTW        1     0
GATAAGCCGCAGAAGACGATT     DKPQKTI        1     0
GATAAGCCGCAGACGCAGTAT     DKPQTQY        1     0
GATAAGCCGCAGACTCTGTTG     DKPQTLL        1     0
GATAAGCCGCAGACTTTGGTG     DKPQTLV        1     0
GATAAGCCGCAGATGCGTATG     DKPQMRM        1     0
GATAAGCCGCAGCGTCCTCCT     DKPQRPP        1     0
GATAAGCCGCAGCTTCATCTT     DKPQLHL        1     0
GATAAGCCGCAGGATTTGTAT     DKPQDLY        1     0
GATAAGCCGCAGGGGATGTAT     DKPQGMY        1     0
GATAAGCCGCAGGTTGTGCAT     DKPQVVH        1     0
GATAAGCCGCATAATGAGTTG     DKPHNEL        1     0
GATAAGCCGCATACTAATTCT     DKPHTNS        1     0
GATAAGCCGCATACTTCTAGT     DKPHTSS        1     0
GATAAGCCGCATAGTCCGTGT     DKPHSPC        1     0
GATAAGCCGCATATTCCTTGG     DKPHIPW        1     0
GATAAGCCGCATCATTATTAT     DKPHHYY        1     0
GATAAGCCGCATCCGAGGAGT     DKPHPRS        1     0
GATAAGCCGCATCCTGATCGG     DKPHPDR        1     0
GATAAGCCGCATGAGATTACG     DKPHEIT        1     0
GATAAGCCGCATGCTACGGAT     DKPHATD        1     0
GATAAGCCGCATGCTATTACG     DKPHAIT        1     0
GATAAGCCGCATTCGCTTAAG     DKPHSLK        1     0
GATAAGCCGCCGACGGAGAAG     DKPPTEK        1     0
GATAAGCCGCCGCAGCTTCGG     DKPPQLR        1     0
GATAAGCCGCCGCATCAGTGG     DKPPHQW        1     0
GATAAGCCGCCGCATCATTCG     DKPPHHS        1     0
GATAAGCCGCCGCTGCGTATT     DKPPLRI        1     0
GATAAGCCGCCGCTTTCTACT     DKPPLST        1     0
GATAAGCCGCCGTCGTATATG     DKPPSYM        1     0
GATAAGCCGCCGTCTCATCTT     DKPPSHL        1     0
GATAAGCCGCCTACGAATCCT     DKPPTNP        1     0
GATAAGCCGCCTACTACTCCT     DKPPTTP        1     0
GATAAGCCGCCTACTCATCCT     DKPPTHP        1     0
GATAAGCCGCCTACTCTGTCT     DKPPTLS        1     0
GATAAGCCGCCTACTGTGCAG     DKPPTVQ        1     0
GATAAGCCGCCTCCTTCTCTT     DKPPPSL        1     0
GATAAGCCGCCTCTGTTGCGG     DKPPLLR        1     0
GATAAGCCGCCTTATCTTAGG     DKPPYLR        1     0
GATAAGCCGCCTTCTCAGCCT     DKPPSQP        1     0
GATAAGCCGCCTTGTTATCTT     DKPPCYL        1     0
GATAAGCCGCCTTTTACTAGT     DKPPFTS        1     0
GATAAGCCGCCTTTTGGGAAT     DKPPFGN        1     0
GATAAGCCGCGGACGTGGAAT     DKPRTWN        1     0
GATAAGCCGCGGAGGCCTTTG     DKPRRPL        1     0
GATAAGCCGCGGGTTGCGCAG     DKPRVAQ        1     0
GATAAGCCGCGGTATAATCTG     DKPRYNL        1     0
GATAAGCCGCGGTATTTGTTG     DKPRYLL        1     0
GATAAGCCGCGTATTCCGACT     DKPRIPT        1     0
GATAAGCCGCGTCATCTGACG     DKPRHLT        1     0
GATAAGCCGCGTCATGAGCAT     DKPRHEH        1     0
GATAAGCCGCGTCATGATAGG     DKPRHDR        1     0
GATAAGCCGCGTCATTCGCTT     DKPRHSL        1     0
GATAAGCCGCGTCTTCTGCAT     DKPRLLH        1     0
GATAAGCCGCGTCTTGATTTG     DKPRLDL        1     0
GATAAGCCGCGTGATCGTACT     DKPRDRT        1     0
GATAAGCCGCGTGATTGGGGG     DKPRDWG        1     0
GATAAGCCGCGTGTGCCGATG     DKPRVPM        1     0
GATAAGCCGCGTTCGCATGAG     DKPRSHE        1     0
GATAAGCCGCGTTCGTCGGAT     DKPRSSD        1     0
GATAAGCCGCTGTATCTGTAT     DKPLYLY        1     0
GATAAGCCGCTTAATCAGTAT     DKPLNQY        1     0
GATAAGCCGCTTACGTCTAAG     DKPLTSK        1     0
GATAAGCCGCTTCAGTCGATG     DKPLQSM        1     0
GATAAGCCGCTTGCTGGGGGT     DKPLAGG        1     0
GATAAGCCGCTTGGGTCTGCG     DKPLGSA        1     0
GATAAGCCGCTTTCGTATCGG     DKPLSYR        1     0
GATAAGCCGCTTTTGATGAGG     DKPLLMR        1     0
GATAAGCCGCTTTTTACTCTG     DKPLFTL        1     0
GATAAGCCGGAGAAGCTTGGT     DKPEKLG        1     0
GATAAGCCGGAGATTAATCTT     DKPEINL        1     0
GATAAGCCGGAGCATCTGGAG     DKPEHLE        1     0
GATAAGCCGGAGCGTTCGCAG     DKPERSQ        1     0
GATAAGCCGGAGTATGATCTT     DKPEYDL        1     0
GATAAGCCGGAGTTGCGGTTT     DKPELRF        1     0
GATAAGCCGGATACTCTGGCG     DKPDTLA        1     0
GATAAGCCGGATATTCTGCTG     DKPDILL        1     0
GATAAGCCGGATCGTGCGTTT     DKPDRAF        1     0
GATAAGCCGGCGATTCGTACG     DKPAIRT        1     0
GATAAGCCGGCGATTTCGCGT     DKPAISR        1     0
GATAAGCCGGCGCTTTATCCT     DKPALYP        1     0
GATAAGCCGGCGGTGTTGGCT     DKPAVLA        1     0
GATAAGCCGGCGTTGTTGTTT     DKPALLF        1     0
GATAAGCCGGCTAATCTTCTG     DKPANLL        1     0
GATAAGCCGGCTACTGTGACG     DKPATVT        1     0
GATAAGCCGGCTCAGCTTCCG     DKPAQLP        1     0
GATAAGCCGGCTCCTATTCTT     DKPAPIL        1     0
GATAAGCCGGCTCTTCGTAGT     DKPALRS        1     0
GATAAGCCGGCTTCGGAGTAT     DKPASEY        1     0
GATAAGCCGGCTTGGGTTTCT     DKPAWVS        1     0
GATAAGCCGGCTTGTGGTGGT     DKPACGG        1     0
GATAAGCCGGGGGTGCCTATG     DKPGVPM        1     0
GATAAGCCGGGGTGGGATCAT     DKPGWDH        1     0
GATAAGCCGGGGTTTACTGCG     DKPGFTA        1     0
GATAAGCCGGGTATTGCTACG     DKPGIAT        1     0
GATAAGCCGGGTTCTACTTAT     DKPGSTY        1     0
GATAAGCCGGTGCAGAAGTAT     DKPVQKY        1     0
GATAAGCCGGTGCAGACTCCG     DKPVQTP        1     0
GATAAGCCGGTGCGTAATCCG     DKPVRNP        1     0
GATAAGCCGTATGCGATGCCT     DKPYAMP        1     0
GATAAGCCGTATTATATTCGT     DKPYYIR        1     0
GATAAGCCGTCACCTAGTCTG     DKPSPSL        1     0
GATAAGCCGTCGACTATGTAG     DKPSTMQ        1     0
GATAAGCCGTCGCCTGTTCTG     DKPSPVL        1     0
GATAAGCCGTCGGATAAGATG     DKPSDKM        1     0
GATAAGCCGTCTAGGTCTCTG     DKPSRSL        1     0
GATAAGCCGTCTTTGAGTCTG     DKPSLSL        1     0
GATAAGCCGTCTTTGGTTCTG     DKPSLVL        1     0
GATAAGCCGTGGATTTATGAT     DKPWIYD        1     0
GATAAGCCGTGGCAGTGTACT     DKPWQCT        1     0
GATAAGCCGTGGCTGATTTAT     DKPWLIY        1     0
GATAAGCCGTGGTTTTAGACG     DKPWFQT        1     0
GATAAGCCGTTGCTTTGGCCT     DKPLLWP        1     0
GATAAGCCGTTTTATTATCCG     DKPFYYP        1     0
GATAAGCCTAAGCCGACGGCT     DKPKPTA        1     0
GATAAGCCTAAGGCTATGTGG     DKPKAMW        1     0
GATAAGCCTAAGGTGCATCTT     DKPKVHL        1     0
GATAAGCCTAAGTCGAATTAT     DKPKSNY        1     0
GATAAGCCTAAGTCGCCTTGG     DKPKSPW        1     0
GATAAGCCTAATCCGGTTCTT     DKPNPVL        1     0
GATAAGCCTAATCGGAATGTG     DKPNRNV        1     0
GATAAGCCTAATGATATTCGT     DKPNDIR        1     0
GATAAGCCTAATGGGCAGTAT     DKPNGQY        1     0
GATAAGCCTAATGTGAGGGGG     DKPNVRG        1     0
GATAAGCCTAATGTGTCGTTG     DKPNVSL        1     0
GATAAGCCTAATTTGGCGGTG     DKPNLAV        1     0
GATAAGCCTACGAATTTGGCT     DKPTNLA        1     0
GATAAGCCTACGCCGATGACT     DKPTPMT        1     0
GATAAGCCTACGCGTTATGAG     DKPTRYE        1     0
GATAAGCCTACGTATGATACT     DKPTYDT        1     0
GATAAGCCTACGTCGATGAGG     DKPTSMR        1     0
GATAAGCCTACTCAGCCTCCG     DKPTQPP        1     0
GATAAGCCTACTCAGGGTCTG     DKPTQGL        1     0
GATAAGCCTACTCATCCTACG     DKPTHPT        1     0
GATAAGCCTACTCTGCGTTCT     DKPTLRS        1     0
GATAAGCCTACTGCTCCGTAT     DKPTAPY        1     0
GATAAGCCTACTTCTATGCAG     DKPTSMQ        1     0
GATAAGCCTAGGACTGGTCTG     DKPRTGL        1     0
GATAAGCCTAGGCTGCAGCTG     DKPRLQL        1     0
GATAAGCCTAGGGCTATGTGG     DKPRAMW        1     0
GATAAGCCTAGTCCTCGTCTG     DKPSPRL        1     0
GATAAGCCTATGACGCGTTTG     DKPMTRL        1     0
GATAAGCCTATGAGGAATCTT     DKPMRNL        1     0
GATAAGCCTATGCCTCCGATG     DKPMPPM        1     0
GATAAGCCTATGTCTCCGATG     DKPMSPM        1     0
GATAAGCCTCAGGGTCCTCTT     DKPQGPL        1     0
GATAAGCCTCAGGTTCTGATG     DKPQVLM        1     0
GATAAGCCTCAGTGGGAGCTT     DKPQWEL        1     0
GATAAGCCTCATATTAAGAAG     DKPHIKK        1     0
GATAAGCCTCATCAGATGGTT     DKPHQMV        1     0
GATAAGCCTCATCATGCGGTG     DKPHHAV        1     0
GATAAGCCTCATCCTCCTACT     DKPHPPT        1     0
GATAAGCCTCATCTGCCTCAT     DKPHLPH        1     0
GATAAGCCTCATCTTACGTAG     DKPHLTQ        1     0
GATAAGCCTCATGATCCGCTT     DKPHDPL        1     0
GATAAGCCTCATGCGCTTCCG     DKPHALP        1     0
GATAAGCCTCATGCTCAGATT     DKPHAQI        1     0
GATAAGCCTCATTATATTGCG     DKPHYIA        1     0
GATAAGCCTCATTCGCGGTGT     DKPHSRC        1     0
GATAAGCCTCATTCGCTGCAT     DKPHSLH        1     0
GATAAGCCTCCGAATTTGACG     DKPPNLT        1     0
GATAAGCCTCCGCTGCTTCGG     DKPPLLR        1     0
GATAAGCCTCCGTTGACGCCT     DKPPLTP        1     0
GATAAGCCTCCTACTCAGTGG     DKPPTQW        1     0
GATAAGCCTCCTACTCTTATG     DKPPTLM        1     0
GATAAGCCTCCTCCGTTGCAT     DKPPPLH        1     0
GATAAGCCTCCTTATCTTCTG     DKPPYLL        1     0
GATAAGCCTCCTTTGGTTGTG     DKPPLVV        1     0
GATAAGCCTCCTTTTCCGCAG     DKPPFPQ        1     0
GATAAGCCTCGGACTGCTTTG     DKPRTAL        1     0
GATAAGCCTCGGCAGACTAAT     DKPRQTN        1     0
GATAAGCCTCGGCATGGTCCT     DKPRHGP        1     0
GATAAGCCTCGGCCTATTCGT     DKPRPIR        1     0
GATAAGCCTCGGTATACGACT     DKPRYTT        1     0
GATAAGCCTCGTATGCCGCTG     DKPRMPL        1     0
GATAAGCCTCGTCTGCATTAG     DKPRLHQ        1     0
GATAAGCCTCGTCTGGCTCCT     DKPRLAP        1     0
GATAAGCCTCGTGTGCCGTTG     DKPRVPL        1     0
GATAAGCCTCGTTCTCCTACG     DKPRSPT        1     0
GATAAGCCTCTGTATCAGTGG     DKPLYQW        1     0
GATAAGCCTCTTACGGCGCGT     DKPLTAR        1     0
GATAAGCCTCTTTTTGCGCCG     DKPLFAP        1     0
GATAAGCCTGAGATGGAGCCG     DKPEMEP        1     0
GATAAGCCTGAGATTTCGTGT     DKPEISC        1     0
GATAAGCCTGAGCCGTATTCT     DKPEPYS        1     0
GATAAGCCTGATAATGCGCTT     DKPDNAL        1     0
GATAAGCCTGATGATCGTACT     DKPDDRT        1     0
GATAAGCCTGCGCAGACGGTG     DKPAQTV        1     0
GATAAGCCTGCTACGCCTCCT     DKPATPP        1     0
GATAAGCCTGCTACTTGGACG     DKPATWT        1     0
GATAAGCCTGCTTAGAGTCCT     DKPAQSP        1     0
GATAAGCCTGCTTCTCATCTT     DKPASHL        1     0
GATAAGCCTGGTCCGCATGAG     DKPGPHE        1     0
GATAAGCCTGGTCTTCCGCTT     DKPGLPL        1     0
GATAAGCCTGTGTTTCTTGCG     DKPVFLA        1     0
GATAAGCCTTAGACGCTTCTG     DKPQTLL        1     0
GATAAGCCTTAGCTGCGTACT     DKPQLRT        1     0
GATAAGCCTTCGGTTCTTATG     DKPSVLM        1     0
GATAAGCCTTCGTCAGTGCCT     DKPSSVP        1     0
GATAAGCCTTCTCCTCCTAAG     DKPSPPK        1     0
GATAAGCCTTCTGGTCCGCTG     DKPSGPL        1     0
GATAAGCGGACGACTCCTCCG     DKRTTPP        1     0
GATAAGCGGACGGAGCTTTTG     DKRTELL        1     0
GATAAGCGGACTGCGTATATG     DKRTAYM        1     0
GATAAGCGGAGTCTGACTACG     DKRSLTT        1     0
GATAAGCGGATGCCTTTGATT     DKRMPLI        1     0
GATAAGCGGATGGATCGTTTT     DKRMDRF        1     0
GATAAGCGGATTGGTGTTGCG     DKRIGVA        1     0
GATAAGCGGCAGGTGTTGGAG     DKRQVLE        1     0
GATAAGCGGCCTACGACGAGT     DKRPTTS        1     0
GATAAGCGGCCTACGCCTCCT     DKRPTPP        1     0
GATAAGCGGCCTCAGATGGCG     DKRPQMA        1     0
GATAAGCGGCCTCTTCCTCCT     DKRPLPP        1     0
GATAAGCGGCCTCTTGATCAG     DKRPLDQ        1     0
GATAAGCGGCCTGCGCAGATT     DKRPAQI        1     0
GATAAGCGGCTGAATTCGTGG     DKRLNSW        1     0
GATAAGCGGCTGCCGACGGTG     DKRLPTV        1     0
GATAAGCGGCTGCCGGTTTCT     DKRLPVS        1     0
GATAAGCGGCTGCCTCAGTTT     DKRLPQF        1     0
GATAAGCGGCTGCCTCATGCT     DKRLPHA        1     0
GATAAGCGGCTGTCTATGCAG     DKRLSMQ        1     0
GATAAGCGGCTTACGTATTTG     DKRLTYL        1     0
GATAAGCGGCTTGTTTTTCAG     DKRLVFQ        1     0
GATAAGCGGCTTTGGCATCCG     DKRLWHP        1     0
GATAAGCGGGAACCTGTGCTT     DKREPVL        1     0
GATAAGCGGGAGTTGCCTACG     DKRELPT        1     0
GATAAGCGGGCGTATAGTGCG     DKRAYSA        1     0
GATAAGCGGGCTAATGATTAT     DKRANDY        1     0
GATAAGCGGGCTATTCCGACG     DKRAIPT        1     0
GATAAGCGGGCTGATCCTTAT     DKRADPY        1     0
GATAAGCGGGCTGGTGTGACG     DKRAGVT        1     0
GATAAGCGGGTGCCTACTGCG     DKRVPTA        1     0
GATAAGCGGGTGTGTCCTCAT     DKRVCPH        1     0
GATAAGCGGGTTGATTCTCCG     DKRVDSP        1     0
GATAAGCGGTCGGCTTCGACG     DKRSAST        1     0
GATAAGCGGTCTGTTCCTTAT     DKRSVPY        1     0
GATAAGCGGTGTCATACTCTT     DKRCHTL        1     0
GATAAGCGGTTTGCGGCTTCG     DKRFAAS        1     0
GATAAGCGTAATGGGGAGACG     DKRNGET        1     0
GATAAGCGTAATTGGGAGACG     DKRNWET        1     0
GATAAGCGTACGATTTAGACG     DKRTIQT        1     0
GATAAGCGTACGGTTCATGGG     DKRTVHG        1     0
GATAAGCGTACTTCAGCGTGG     DKRTSAW        1     0
GATAAGCGTACTTCGCCGAGT     DKRTSPS        1     0
GATAAGCGTAGTGAGCCTCTT     DKRSEPL        1     0
GATAAGCGTATGCCTGCGCCT     DKRMPAP        1     0
GATAAGCGTATTTTTGATGCG     DKRIFDA        1     0
GATAAGCGTCATCTGCCTACG     DKRHLPT        1     0
GATAAGCGTCATGGTCCTGCT     DKRHGPA        1     0
GATAAGCGTCCGCTGTGTGCT     DKRPLCA        1     0
GATAAGCGTCCTACTGTTTTT     DKRPTVF        1     0
GATAAGCGTCCTCTGCCTCAT     DKRPLPH        1     0
GATAAGCGTCCTGGGTATACT     DKRPGYT        1     0
GATAAGCGTCTGGGTCCTTAT     DKRLGPY        1     0
GATAAGCGTCTGGTGAGTAGG     DKRLVSR        1     0
GATAAGCGTCTTCCTTATAAT     DKRLPYN        1     0
GATAAGCGTCTTGATATGCAG     DKRLDMQ        1     0
GATAAGCGTGATCTGGCTGTG     DKRDLAV        1     0
GATAAGCGTGCGGTTCTTGAG     DKRAVLE        1     0
GATAAGCGTGCTGAGACTGTT     DKRAETV        1     0
GATAAGCGTGCTTGGCCGACG     DKRAWPT        1     0
GATAAGCGTGTGCCGTTTCAT     DKRVPFH        1     0
GATAAGCGTGTGGCGCCGGTG     DKRVAPV        1     0
GATAAGCGTGTTCATGCTCAG     DKRVHAQ        1     0
GATAAGCGTGTTCATTTGCAT     DKRVHLH        1     0
GATAAGCGTGTTGGTGAGATG     DKRVGEM        1     0
GATAAGCGTTATCCTCAGCAT     DKRYPQH        1     0
GATAAGCGTTCGGATCCGCCT     DKRSDPP        1     0
GATAAGCTAGAGGGTCCTATT     DKLEGPI        1     0
GATAAGCTATGTTCGACTTGT     DKLCSTC        1     0
GATAAGCTGAAGCCGCCTCCG     DKLKPPP        1     0
GATAAGCTGAAGGGTCATCCT     DKLKGHP        1     0
GATAAGCTGAAGTCGGATCTT     DKLKSDL        1     0
GATAAGCTGAATAATGGGCAT     DKLNNGH        1     0
GATAAGCTGAATACTAATCAT     DKLNTNH        1     0
GATAAGCTGAATAGGATTTTG     DKLNRIL        1     0
GATAAGCTGAATAGTGCTCAG     DKLNSAQ        1     0
GATAAGCTGAATATGTAGACT     DKLNMQT        1     0
GATAAGCTGAATCATACTCTG     DKLNHTL        1     0
GATAAGCTGAATCATTATTTG     DKLNHYL        1     0
GATAAGCTGAATCCTCTTCCG     DKLNPLP        1     0
GATAAGCTGAATCTGAGTTGG     DKLNLSW        1     0
GATAAGCTGAATGTAATTTCT     DKLNVIS        1     0
GATAAGCTGAATGTCGCTCCT     DKLNVAP        1     0
GATAAGCTGAATTCGCCGTCG     DKLNSPS        1     0
GATAAGCTGAATTGGGTTCGT     DKLNWVR        1     0
GATAAGCTGAATTTTACGAAG     DKLNFTK        1     0
GATAAGCTGACGATTGTGACT     DKLTIVT        1     0
GATAAGCTGACGGTGCTGGAT     DKLTVLD        1     0
GATAAGCTGACGTATGAGACG     DKLTYET        1     0
GATAAGCTGACGTCGTATCGG     DKLTSYR        1     0
GATAAGCTGACGTCTCTGGGT     DKLTSLG        1     0
GATAAGCTGACTAATGCTCCT     DKLTNAP        1     0
GATAAGCTGACTATGCATAAG     DKLTMHK        1     0
GATAAGCTGACTCATATGTCT     DKLTHMS        1     0
GATAAGCTGACTCCGATTAGG     DKLTPIR        1     0
GATAAGCTGACTCGGTCGGCG     DKLTRSA        1     0
GATAAGCTGACTGCGCCTCAG     DKLTAPQ        1     0
GATAAGCTGACTGCGCCTGTG     DKLTAPV        1     0
GATAAGCTGACTGGGCGGTAT     DKLTGRY        1     0
GATAAGCTGAGGGCGACTTCT     DKLRATS        1     0
GATAAGCTGAGGTCTCCGACG     DKLRSPT        1     0
GATAAGCTGAGTAAGAGTGTT     DKLSKSV        1     0
GATAAGCTGAGTCATTATCCG     DKLSHYP        1     0
GATAAGCTGAGTCCTCTTGTG     DKLSPLV        1     0
GATAAGCTGAGTGCGACTCCT     DKLSATP        1     0
GATAAGCTGAGTGCTACGAAG     DKLSATK        1     0
GATAAGCTGAGTTCGACGCAG     DKLSSTQ        1     0
GATAAGCTGATACCTTCTACG     DKLIPST        1     0
GATAAGCTGATGACGAATCAT     DKLMTNH        1     0
GATAAGCTGATGACGCCTTAT     DKLMTPY        1     0
GATAAGCTGATGCGTATTTCT     DKLMRIS        1     0
GATAAGCTGATGCTTCCTTCG     DKLMLPS        1     0
GATAAGCTGATGGTGGTGTAT     DKLMVVY        1     0
GATAAGCTGATGGTTCTGCCG     DKLMVLP        1     0
GATAAGCTGATGTCTGGTTCT     DKLMSGS        1     0
GATAAGCTGATGTTTTTAGAT     DKLMFLD        1     0
GATAAGCTGATTAAGCCTAGT     DKLIKPS        1     0
GATAAGCTGATTATGAGTACT     DKLIMST        1     0
GATAAGCTGATTCCGCATGCT     DKLIPHA        1     0
GATAAGCTGATTGCGTGGGCT     DKLIAWA        1     0
GATAAGCTGATTGGGCATCCT     DKLIGHP        1     0
GATAAGCTGCAGAATCCTTCG     DKLQNPS        1     0
GATAAGCTGCAGCAGACGGGG     DKLQQTG        1     0
GATAAGCTGCAGCCTACTTGG     DKLQPTW        1     0
GATAAGCTGCAGCCTATGTAT     DKLQPMY        1     0
GATAAGCTGCAGGAGCGGATT     DKLQERI        1     0
GATAAGCTGCAGGCGAGTATG     DKLQASM        1     0
GATAAGCTGCAGGCGCAGTCG     DKLQAQS        1     0
GATAAGCTGCAGGCTGAGCTG     DKLQAEL        1     0
GATAAGCTGCAGGCTTGTTCT     DKLQACS        1     0
GATAAGCTGCAGGTGCGGCCT     DKLQVRP        1     0
GATAAGCTGCAGTCTGCTACT     DKLQSAT        1     0
GATAAGCTGCATACGGTTGCT     DKLHTVA        1     0
GATAAGCTGCATACGTATCCG     DKLHTYP        1     0
GATAAGCTGCATACGTCTGAT     DKLHTSD        1     0
GATAAGCTGCATACTCTTTCG     DKLHTLS        1     0
GATAAGCTGCATAGTCGTTTT     DKLHSRF        1     0
GATAAGCTGCATCATCCGCCG     DKLHHPP        1     0
GATAAGCTGCATCCGTATCTG     DKLHPYL        1     0
GATAAGCTGCATCCTATTACT     DKLHPIT        1     0
GATAAGCTGCATCTGGATCAG     DKLHLDQ        1     0
GATAAGCTGCATCTTCTGATG     DKLHLLM        1     0
GATAAGCTGCATGGTAGTTGG     DKLHGSW        1     0
GATAAGCTGCATGTGAAGCCG     DKLHVKP        1     0
GATAAGCTGCATTCGGTTGAT     DKLHSVD        1     0
GATAAGCTGCCGAAGTATGCG     DKLPKYA        1     0
GATAAGCTGCCGAATAAGGAT     DKLPNKD        1     0
GATAAGCTGCCGACGCTTGTT     DKLPTLV        1     0
GATAAGCTGCCGACGTGGATG     DKLPTWM        1     0
GATAAGCTGCCGACTATGTAT     DKLPTMY        1     0
GATAAGCTGCCGACTGCGCGT     DKLPTAR        1     0
GATAAGCTGCCGAGTCTTGCT     DKLPSLA        1     0
GATAAGCTGCCGGATTTTACT     DKLPDFT        1     0
GATAAGCTGCCGGGGCCTGTT     DKLPGPV        1     0
GATAAGCTGCCGGGTCTGCGT     DKLPGLR        1     0
GATAAGCTGCCGTCTCAGGTT     DKLPSQV        1     0
GATAAGCTGCCTACGCTGAAG     DKLPTLK        1     0
GATAAGCTGCCTACTCCTTGG     DKLPTPW        1     0
GATAAGCTGCCTAGGGATCCT     DKLPRDP        1     0
GATAAGCTGCCTATGAGGATT     DKLPMRI        1     0
GATAAGCTGCCTATGGTGGGT     DKLPMVG        1     0
GATAAGCTGCCTATTCGTTTT     DKLPIRF        1     0
GATAAGCTGCCTCATCAGCAT     DKLPHQH        1     0
GATAAGCTGCCTCCGGAGGCT     DKLPPEA        1     0
GATAAGCTGCCTCCTATGCAG     DKLPPMQ        1     0
GATAAGCTGCCTCCTCTTCCG     DKLPPLP        1     0
GATAAGCTGCCTCGTATGCTT     DKLPRML        1     0
GATAAGCTGCCTCGTGATTAG     DKLPRDQ        1     0
GATAAGCTGCCTCTTACGTCT     DKLPLTS        1     0
GATAAGCTGCCTGAGCTTCCG     DKLPELP        1     0
GATAAGCTGCCTGATGGGCGT     DKLPDGR        1     0
GATAAGCTGCCTGATTCTGAT     DKLPDSD        1     0
GATAAGCTGCCTGCGTGGCTT     DKLPAWL        1     0
GATAAGCTGCCTGCTATTCGT     DKLPAIR        1     0
GATAAGCTGCCTGGTACGGCT     DKLPGTA        1     0
GATAAGCTGCGGACTATGTCT     DKLRTMS        1     0
GATAAGCTGCGGATGCTTCCT     DKLRMLP        1     0
GATAAGCTGCGGCAGACTCCG     DKLRQTP        1     0
GATAAGCTGCGGCAGCCTATG     DKLRQPM        1     0
GATAAGCTGCGGCCTCTTTAT     DKLRPLY        1     0
GATAAGCTGCGGTGGTATTTG     DKLRWYL        1     0
GATAAGCTGCGTACTAGTGGT     DKLRTSG        1     0
GATAAGCTGCGTACTCAGGTT     DKLRTQV        1     0
GATAAGCTGCGTACTTTGCCG     DKLRTLP        1     0
GATAAGCTGCGTCTTATTCAT     DKLRLIH        1     0
GATAAGCTGCGTGTGACTGTG     DKLRVTV        1     0
GATAAGCTGCGTTTTCCTTTG     DKLRFPL        1     0
GATAAGCTGCTGAATCGTGGT     DKLLNRG        1     0
GATAAGCTGCTGACTGATGGG     DKLLTDG        1     0
GATAAGCTGCTGAGTCGTTGG     DKLLSRW        1     0
GATAAGCTGCTGATGTCGTAT     DKLLMSY        1     0
GATAAGCTGCTGCTGCTTGAT     DKLLLLD        1     0
GATAAGCTGCTGGCTAATCCT     DKLLANP        1     0
GATAAGCTGCTGGTTAATGGG     DKLLVNG        1     0
GATAAGCTGCTGGTTCCTAGG     DKLLVPR        1     0
GATAAGCTGCTGTTTCTTCCT     DKLLFLP        1     0
GATAAGCTGCTTATGCTTGCT     DKLLMLA        1     0
GATAAGCTGCTTCATCGGTTT     DKLLHRF        1     0
GATAAGCTGCTTCCTACGCCT     DKLLPTP        1     0
GATAAGCTGCTTCCTCGGCTG     DKLLPRL        1     0
GATAAGCTGCTTCCTCTGCTG     DKLLPLL        1     0
GATAAGCTGCTTCTGTCTTAT     DKLLLSY        1     0
GATAAGCTGCTTGCGTGTACT     DKLLACT        1     0
GATAAGCTGCTTGCTCCGGAT     DKLLAPD        1     0
GATAAGCTGCTTGTTTGGACT     DKLLVWT        1     0
GATAAGCTGGAGCCTGAGTCG     DKLEPES        1     0
GATAAGCTGGAGGAGCGTCCG     DKLEERP        1     0
GATAAGCTGGATCATTATCTG     DKLDHYL        1     0
GATAAGCTGGATCGGCCTGTG     DKLDRPV        1     0
GATAAGCTGGATCGGGCGCCG     DKLDRAP        1     0
GATAAGCTGGATCTGCGTGTT     DKLDLRV        1     0
GATAAGCTGGATGCGATGTAT     DKLDAMY        1     0
GATAAGCTGGATGGTCCGCCT     DKLDGPP        1     0
GATAAGCTGGCGACGCGTCAT     DKLATRH        1     0
GATAAGCTGGCGAGTCCGAAT     DKLASPN        1     0
GATAAGCTGGCGGAGTGTAAT     DKLAECN        1     0
GATAAGCTGGCGGGTACTAGG     DKLAGTR        1     0
GATAAGCTGGCGGTTATGTAT     DKLAVMY        1     0
GATAAGCTGGCGTCGTCGGAT     DKLASSD        1     0
GATAAGCTGGCTATGCCTCAT     DKLAMPH        1     0
GATAAGCTGGCTCATTCTAAT     DKLAHSN        1     0
GATAAGCTGGCTCCGATTCCG     DKLAPIP        1     0
GATAAGCTGGCTCCTAATCAT     DKLAPNH        1     0
GATAAGCTGGCTGGTGGTCGG     DKLAGGR        1     0
GATAAGCTGGCTTGGCATCTT     DKLAWHL        1     0
GATAAGCTGGGGACTTTGATG     DKLGTLM        1     0
GATAAGCTGGGGAGGACGATG     DKLGRTM        1     0
GATAAGCTGGGGGGTGCGGGG     DKLGGAG        1     0
GATAAGCTGGGTATTATGCCG     DKLGIMP        1     0
GATAAGCTGGGTATTCATCCG     DKLGIHP        1     0
GATAAGCTGGGTCCGCGGCCT     DKLGPRP        1     0
GATAAGCTGGGTCCTTCTACT     DKLGPST        1     0
GATAAGCTGGGTCTTGATGTG     DKLGLDV        1     0
GATAAGCTGGGTTCTCATGCT     DKLGSHA        1     0
GATAAGCTGGTGATTACGCAG     DKLVITQ        1     0
GATAAGCTGGTGCCTCCGCCG     DKLVPPP        1     0
GATAAGCTGGTGCGGATTTCG     DKLVRIS        1     0
GATAAGCTGGTGGCTAGGTCT     DKLVARS        1     0
GATAAGCTGGTTACGAGGACG     DKLVTRT        1     0
GATAAGCTGGTTATTTGGTCG     DKLVIWS        1     0
GATAAGCTGGTTCAGACTCTT     DKLVQTL        1     0
GATAAGCTGGTTCCGCCGGGT     DKLVPPG        1     0
GATAAGCTGGTTCGGGCTGCG     DKLVRAA        1     0
GATAAGCTGGTTCTGCCAATG     DKLVLPM        1     0
GATAAGCTGGTTGATGTGCGG     DKLVDVR        1     0
GATAAGCTGGTTGCGGCTGCG     DKLVAAA        1     0
GATAAGCTGGTTGTGTGGCAG     DKLVVWQ        1     0
GATAAGCTGGTTTCGCCTGGT     DKLVSPG        1     0
GATAAGCTGTAGACGCCTACG     DKLQTPT        1     0
GATAAGCTGTAGACTCATACT     DKLQTHT        1     0
GATAAGCTGTAGATGCGGCAT     DKLQMRH        1     0
GATAAGCTGTATAATCGTGGT     DKLYNRG        1     0
GATAAGCTGTATAATGAGAGT     DKLYNES        1     0
GATAAGCTGTATCATGAGACT     DKLYHET        1     0
GATAAGCTGTATCCGACGCTG     DKLYPTL        1     0
GATAAGCTGTATCCGTATTCG     DKLYPYS        1     0
GATAAGCTGTATCTTCCATGG     DKLYLPW        1     0
GATAAGCTGTATGAGGCGCGT     DKLYEAR        1     0
GATAAGCTGTATGCGACTTGT     DKLYATC        1     0
GATAAGCTGTATGCGCTGGCT     DKLYALA        1     0
GATAAGCTGTATGCGGTGGCG     DKLYAVA        1     0
GATAAGCTGTATGCTACGTTG     DKLYATL        1     0
GATAAGCTGTATTCGGGTCTG     DKLYSGL        1     0
GATAAGCTGTCGGGTTCTCCT     DKLSGSP        1     0
GATAAGCTGTCGTCGTTGAAG     DKLSSLK        1     0
GATAAGCTGTCGTCTAAGACT     DKLSSKT        1     0
GATAAGCTGTCGTCTACTACT     DKLSSTT        1     0
GATAAGCTGTCGTGTAATAGT     DKLSCNS        1     0
GATAAGCTGTCTACGACGTGG     DKLSTTW        1     0
GATAAGCTGTCTACGATGGCT     DKLSTMA        1     0
GATAAGCTGTCTACTAGTTCT     DKLSTSS        1     0
GATAAGCTGTCTCAGGAGAGG     DKLSQER        1     0
GATAAGCTGTCTCATTGTCCG     DKLSHCP        1     0
GATAAGCTGTCTCCTAGTATT     DKLSPSI        1     0
GATAAGCTGTCTCGTCATGTG     DKLSRHV        1     0
GATAAGCTGTCTCTGGCTCTG     DKLSLAL        1     0
GATAAGCTGTCTGCTATTCTT     DKLSAIL        1     0
GATAAGCTGTCTGGTCCTGTG     DKLSGPV        1     0
GATAAGCTGTGGACGATGAGG     DKLWTMR        1     0
GATAAGCTGTGGCCGGCTCTG     DKLWPAL        1     0
GATAAGCTGTGGCCTGGTGTT     DKLWPGV        1     0
GATAAGCTGTGGGCGCGGTTT     DKLWARF        1     0
GATAAGCTGTGTCATGGTGAT     DKLCHGD        1     0
GATAAGCTGTGTCCTCCGTAT     DKLCPPY        1     0
GATAAGCTGTGTGCGGCGCCG     DKLCAAP        1     0
GATAAGCTGTGTGCGTCTCGT     DKLCASR        1     0
GATAAGCTGTGTTCGACGAGT     DKLCSTS        1     0
GATAAGCTGTTGGCTCCTTCT     DKLLAPS        1     0
GATAAGCTGTTGGCTCCTTTT     DKLLAPF        1     0
GATAAGCTGTTTCCGCTGATT     DKLFPLI        1     0
GATAAGCTGTTTTGTTCGTAT     DKLFCSY        1     0
GATAAGCTTAAGCCTCCGTAT     DKLKPPY        1     0
GATAAGCTTAAGCTTCATACG     DKLKLHT        1     0
GATAAGCTTAAGTCTACGTAT     DKLKSTY        1     0
GATAAGCTTAATACTGGTGCT     DKLNTGA        1     0
GATAAGCTTAATCCTACGTTG     DKLNPTL        1     0
GATAAGCTTAATCCTCATGAG     DKLNPHE        1     0
GATAAGCTTAATCTTACGGCT     DKLNLTA        1     0
GATAAGCTTAATGTGCGTCTT     DKLNVRL        1     0
GATAAGCTTACGAAGTCTGTT     DKLTKSV        1     0
GATAAGCTTACGACTATTGCG     DKLTTIA        1     0
GATAAGCTTACGACTGAGATG     DKLTTEM        1     0
GATAAGCTTACGAGTAGGACG     DKLTSRT        1     0
GATAAGCTTACGATGCAGGTT     DKLTMQV        1     0
GATAAGCTTACGCGGACGCAT     DKLTRTH        1     0
GATAAGCTTACTACTCATCTG     DKLTTHL        1     0
GATAAGCTTACTACTCCGTTG     DKLTTPL        1     0
GATAAGCTTACTATTCCTAAT     DKLTIPN        1     0
GATAAGCTTACTTTTCCGTTT     DKLTFPF        1     0
GATAAGCTTAGGACGGTTGAT     DKLRTVD        1     0
GATAAGCTTAGGATGAGTCTT     DKLRMSL        1     0
GATAAGCTTAGGCTTAGGAAT     DKLRLRN        1     0
GATAAGCTTAGGTGGGCTGAG     DKLRWAE        1     0
GATAAGCTTAGTAGTCAGCGT     DKLSSQR        1     0
GATAAGCTTAGTCCGAATTTT     DKLSPNF        1     0
GATAAGCTTAGTCCTCCTATG     DKLSPPM        1     0
GATAAGCTTAGTGGTCGTGCG     DKLSGRA        1     0
GATAAGCTTATGACTGGTAAT     DKLMTGN        1     0
GATAAGCTTATTCTTTCTGAT     DKLILSD        1     0
GATAAGCTTCAGGCGCCGTCT     DKLQAPS        1     0
GATAAGCTTCAGGCTCCTCGT     DKLQAPR        1     0
GATAAGCTTCAGTATGCTTCG     DKLQYAS        1     0
GATAAGCTTCATCCGCCGCCT     DKLHPPP        1     0
GATAAGCTTCATCCTCCGACT     DKLHPPT        1     0
GATAAGCTTCATCCTCCGCCG     DKLHPPP        1     0
GATAAGCTTCATCTGCCTCAT     DKLHLPH        1     0
GATAAGCTTCATGTTGCGGTT     DKLHVAV        1     0
GATAAGCTTCATTCTCCGCCT     DKLHSPP        1     0
GATAAGCTTCCGAATATTTCG     DKLPNIS        1     0
GATAAGCTTCCGAATGCGATT     DKLPNAI        1     0
GATAAGCTTCCGGCTACTGAT     DKLPATD        1     0
GATAAGCTTCCTACGTTGCAT     DKLPTLH        1     0
GATAAGCTTCCTATTGCGTAT     DKLPIAY        1     0
GATAAGCTTCCTCATTCTCCT     DKLPHSP        1     0
GATAAGCTTCCTCTGTGGCGT     DKLPLWR        1     0
GATAAGCTTCCTGCTCGGCGT     DKLPARR        1     0
GATAAGCTTCCTGGTCCGCAG     DKLPGPQ        1     0
GATAAGCTTCCTTTTTCTGCG     DKLPFSA        1     0
GATAAGCTTCGGACGTATTAT     DKLRTYY        1     0
GATAAGCTTCGGCATCTGGCT     DKLRHLA        1     0
GATAAGCTTCGGCCTCCTAAG     DKLRPPK        1     0
GATAAGCTTCGTCCGCCTCTT     DKLRPPL        1     0
GATAAGCTTCGTGTGGCGACG     DKLRVAT        1     0
GATAAGCTTCGTGTGGCGTCG     DKLRVAS        1     0
GATAAGCTTCTGATTTTGCAT     DKLLILH        1     0
GATAAGCTTCTGGCGCCTACT     DKLLAPT        1     0
GATAAGCTTCTTCGGCATATG     DKLLRHM        1     0
GATAAGCTTGAGACTGTGTCT     DKLETVS        1     0
GATAAGCTTGAGACTTGGTGT     DKLETWC        1     0
GATAAGCTTGAGGAGTTTGCT     DKLEEFA        1     0
GATAAGCTTGAGGCTTTGCAT     DKLEALH        1     0
GATAAGCTTGATACGGCGCCT     DKLDTAP        1     0
GATAAGCTTGATCCGGCTGTG     DKLDPAV        1     0
GATAAGCTTGATGCGCGTAGT     DKLDARS        1     0
GATAAGCTTGCGGTTAGGCGG     DKLAVRR        1     0
GATAAGCTTGCTACGACTTGG     DKLATTW        1     0
GATAAGCTTGCTACGCTGATT     DKLATLI        1     0
GATAAGCTTGCTCCGAGTGAT     DKLAPSD        1     0
GATAAGCTTGCTCTGATTATT     DKLALII        1     0
GATAAGCTTGCTGTTCCTCTG     DKLAVPL        1     0
GATAAGCTTGCTTATGAGACT     DKLAYET        1     0
GATAAGCTTGGGACGGCGTCT     DKLGTAS        1     0
GATAAGCTTGGGCCTCCTCTT     DKLGPPL        1     0
GATAAGCTTGGGCTTACTGCG     DKLGLTA        1     0
GATAAGCTTGGTCATGCGTCT     DKLGHAS        1     0
GATAAGCTTGGTGTTCCGCTG     DKLGVPL        1     0
GATAAGCTTGTTTCGCCTATG     DKLVSPM        1     0
GATAAGCTTTATCTGGCTTAT     DKLYLAY        1     0
GATAAGCTTTATCTTGAGAAG     DKLYLEK        1     0
GATAAGCTTTCGAGTTGGGTG     DKLSSWV        1     0
GATAAGCTTTCGATGCCTCAG     DKLSMPQ        1     0
GATAAGCTTTCTAATCCTGTT     DKLSNPV        1     0
GATAAGCTTTCTCGGTTTCAG     DKLSRFQ        1     0
GATAAGCTTTGGACTGGTGCG     DKLWTGA        1     0
GATAAGCTTTGTGTTCCTATG     DKLCVPM        1     0
GATAAGCTTTTGCGTACTACG     DKLLRTT        1     0
GATAAGCTTTTGTCTCGGAAG     DKLLSRK        1     0
GATAAGCTTTTGTGTCCTCAT     DKLLCPH        1     0
GATAAGGAGACGCGTACGTTT     DKETRTF        1     0
GATAAGGAGAGGCTGTTTCCT     DKERLFP        1     0
GATAAGGAGAGTACGCGGTTT     DKESTRF        1     0
GATAAGGAGATTTCTCGTCCG     DKEISRP        1     0
GATAAGGAGCAGCCTCGGATT     DKEQPRI        1     0
GATAAGGAGCCTATGATTCGG     DKEPMIR        1     0
GATAAGGAGCGTCTGCATCCT     DKERLHP        1     0
GATAAGGAGCTGCGGCATACT     DKELRHT        1     0
GATAAGGAGCTGCGTGGTCTG     DKELRGL        1     0
GATAAGGAGGCGCCGACTAGG     DKEAPTR        1     0
GATAAGGAGGTTCCTATGTGT     DKEVPMC        1     0
GATAAGGAGTATACGCCTAGG     DKEYTPR        1     0
GATAAGGAGTCTCCGCTGTGG     DKESPLW        1     0
GATAAGGAGTTTAGGCATCCT     DKEFRHP        1     0
GATAAGGAGTTTCCTCTGCGT     DKEFPLR        1     0
GATAAGGATAAGACTCTTCCT     DKDKTLP        1     0
GATAAGGATACGACTCGTCCT     DKDTTRP        1     0
GATAAGGATACGCCTGCTCAG     DKDTPAQ        1     0
GATAAGGATAGTGGTTTTTCG     DKDSGFS        1     0
GATAAGGATATTCGGACGCAT     DKDIRTH        1     0
GATAAGGATCCGCCTTGGCTT     DKDPPWL        1     0
GATAAGGATCCGCGTTATCCT     DKDPRYP        1     0
GATAAGGATCCTACTTTTTGG     DKDPTFW        1     0
GATAAGGATCTTGTGTATTTG     DKDLVYL        1     0
GATAAGGATGTGAGGGTGTAT     DKDVRVY        1     0
GATAAGGATGTTAGGTCTTAG     DKDVRSQ        1     0
GATAAGGATGTTCCGACGATG     DKDVPTM        1     0
GATAAGGATTCGCTGGTGACT     DKDSLVT        1     0
GATAAGGCGAATACTGCTCTT     DKANTAL        1     0
GATAAGGCGAATATTAGGACT     DKANIRT        1     0
GATAAGGCGAATTATTGTAGG     DKANYCR        1     0
GATAAGGCGACGCTGGTTCAT     DKATLVH        1     0
GATAAGGCGACTATGACTCCT     DKATMTP        1     0
GATAAGGCGAGGAATTTTGCT     DKARNFA        1     0
GATAAGGCGAGTCATAGTCCT     DKASHSP        1     0
GATAAGGCGAGTGGGACGCTT     DKASGTL        1     0
GATAAGGCGATTCCGTTTCCG     DKAIPFP        1     0
GATAAGGCGATTTGGGTTCCT     DKAIWVP        1     0
GATAAGGCGCAGCTTCCGTTT     DKAQLPF        1     0
GATAAGGCGCAGGCGGCTACG     DKAQAAT        1     0
GATAAGGCGCATAGTCGTATT     DKAHSRI        1     0
GATAAGGCGCATCAGATGGGT     DKAHQMG        1     0
GATAAGGCGCATCGTCATGAT     DKAHRHD        1     0
GATAAGGCGCATCTGAAGTCT     DKAHLKS        1     0
GATAAGGCGCATCTGCCTACG     DKAHLPT        1     0
GATAAGGCGCATTATCTTATT     DKAHYLI        1     0
GATAAGGCGCCGCGGCAGGTT     DKAPRQV        1     0
GATAAGGCGCCGCGGTGGACT     DKAPRWT        1     0
GATAAGGCGCCGGTTCCTGCT     DKAPVPA        1     0
GATAAGGCGCCGTATTCTTTG     DKAPYSL        1     0
GATAAGGCGCCTCATAGTCAG     DKAPHSQ        1     0
GATAAGGCGCCTGATCATTTT     DKAPDHF        1     0
GATAAGGCGCCTGGGAAGCAG     DKAPGKQ        1     0
GATAAGGCGCCTTTGCCTAAG     DKAPLPK        1     0
GATAAGGCGCGGTATGCTCTG     DKARYAL        1     0
GATAAGGCGCGTCCTCTTGAT     DKARPLD        1     0
GATAAGGCGCGTCTTCATCAT     DKARLHH        1     0
GATAAGGCGCTGCCTGGTTAT     DKALPGY        1     0
GATAAGGCGCTGCTGCCGGAG     DKALLPE        1     0
GATAAGGCGCTTACTTTGTAT     DKALTLY        1     0
GATAAGGCGCTTCCTCGTGCG     DKALPRA        1     0
GATAAGGCGCTTCGGCAGTCT     DKALRQS        1     0
GATAAGGCGCTTCGGCTGAGG     DKALRLR        1     0
GATAAGGCGCTTCGGTATGCT     DKALRYA        1     0
GATAAGGCGGAGACGAATGTG     DKAETNV        1     0
GATAAGGCGGAGTGGTCTTCT     DKAEWSS        1     0
GATAAGGCGGAGTTGACTTCT     DKAELTS        1     0
GATAAGGCGGATTATATGGTT     DKADYMV        1     0
GATAAGGCGGCGCTGCGTATT     DKAALRI        1     0
GATAAGGCGGCGGCTCCGATT     DKAAAPI        1     0
GATAAGGCGGCTCATATGAGT     DKAAHMS        1     0
GATAAGGCGGCTCCGATGCCG     DKAAPMP        1     0
GATAAGGCGGCTCTGAGTATT     DKAALSI        1     0
GATAAGGCGGCTCTGTTGGCG     DKAALLA        1     0
GATAAGGCGGCTGTTCCTTGG     DKAAVPW        1     0
GATAAGGCGGGGTGTCGGGTT     DKAGCRV        1     0
GATAAGGCGGGTCAGCGTCCT     DKAGQRP        1     0
GATAAGGCGGGTCATCAGCAT     DKAGHQH        1     0
GATAAGGCGGGTCGGATTCCT     DKAGRIP        1     0
GATAAGGCGGTGATGTTTGCG     DKAVMFA        1     0
GATAAGGCGGTGATTCATGCG     DKAVIHA        1     0
GATAAGGCGGTGCTTAGGACT     DKAVLRT        1     0
GATAAGGCGGTTAGGTATTGT     DKAVRYC        1     0
GATAAGGCGGTTCTGACTTCG     DKAVLTS        1     0
GATAAGGCGTATACTGGGACT     DKAYTGT        1     0
GATAAGGCGTATCCTAATGAG     DKAYPNE        1     0
GATAAGGCGTATCTGAGGCCT     DKAYLRP        1     0
GATAAGGCGTCGGTTCAGTCG     DKASVQS        1     0
GATAAGGCGTCTCTGTCTATG     DKASLSM        1     0
GATAAGGCGTCTGATCAGGTT     DKASDQV        1     0
GATAAGGCGTGGTGTCGGGTT     DKAWCRV        1     0
GATAAGGCTAAGCATGATCAT     DKAKHDH        1     0
GATAAGGCTAATACTACGAAT     DKANTTN        1     0
GATAAGGCTAATAGTATTGTT     DKANSIV        1     0
GATAAGGCTACGGCTCGTCGT     DKATARR        1     0
GATAAGGCTACTATGCTGCAG     DKATMLQ        1     0
GATAAGGCTACTATTCCTAAT     DKATIPN        1     0
GATAAGGCTACTCTTTGTTTG     DKATLCL        1     0
GATAAGGCTACTTTGACTCCG     DKATLTP        1     0
GATAAGGCTAGGACGTTGCAT     DKARTLH        1     0
GATAAGGCTAGTCCGGTTCGT     DKASPVR        1     0
GATAAGGCTATTACGACGCGG     DKAITTR        1     0
GATAAGGCTATTCGTTATTCG     DKAIRYS        1     0
GATAAGGCTATTGTGGAGGGT     DKAIVEG        1     0
GATAAGGCTCAGCCTGCGCAG     DKAQPAQ        1     0
GATAAGGCTCAGCTTTGGCCG     DKAQLWP        1     0
GATAAGGCTCAGTCTTATTCT     DKAQSYS        1     0
GATAAGGCTCATACTCCTGCT     DKAHTPA        1     0
GATAAGGCTCATCATTCGACG     DKAHHST        1     0
GATAAGGCTCATCGTCTGTAT     DKAHRLY        1     0
GATAAGGCTCATGCTCATAAG     DKAHAHK        1     0
GATAAGGCTCCGACTTCTCGT     DKAPTSR        1     0
GATAAGGCTCCGGTTACGCAG     DKAPVTQ        1     0
GATAAGGCTCCGGTTACTCTT     DKAPVTL        1     0
GATAAGGCTCCGTATTCTTCT     DKAPYSS        1     0
GATAAGGCTCCTACGCCTACG     DKAPTPT        1     0
GATAAGGCTCCTAGTAGTTAT     DKAPSSY        1     0
GATAAGGCTCCTCAGACGTAT     DKAPQTY        1     0
GATAAGGCTCCTCATCCGCAG     DKAPHPQ        1     0
GATAAGGCTCCTCATGTGGCG     DKAPHVA        1     0
GATAAGGCTCCTCCTAGTATT     DKAPPSI        1     0
GATAAGGCTCCTCCTATGCGG     DKAPPMR        1     0
GATAAGGCTCCTCGGTCTATT     DKAPRSI        1     0
GATAAGGCTCCTCTGTCTCTT     DKAPLSL        1     0
GATAAGGCTCGGAGTTGTACT     DKARSCT        1     0
GATAAGGCTCGGTTGGATTGG     DKARLDW        1     0
GATAAGGCTCGTCTGTCTTGT     DKARLSC        1     0
GATAAGGCTCTTCCGCAGTCG     DKALPQS        1     0
GATAAGGCTCTTGTTAGTGGT     DKALVSG        1     0
GATAAGGCTGAGGCTATTGTT     DKAEAIV        1     0
GATAAGGCTGAGTTTTTGTCT     DKAEFLS        1     0
GATAAGGCTGATCCTTCGATT     DKADPSI        1     0
GATAAGGCTGATGCTGTTCTG     DKADAVL        1     0
GATAAGGCTGCGACGGCTGAT     DKAATAD        1     0
GATAAGGCTGCGACTCCGGTG     DKAATPV        1     0
GATAAGGCTGCGATTACGTGT     DKAAITC        1     0
GATAAGGCTGCTACTCCGCTG     DKAATPL        1     0
GATAAGGCTGGGCATACTCTT     DKAGHTL        1     0
GATAAGGCTGTGGGGACTGTG     DKAVGTV        1     0
GATAAGGCTGTGTGGCCTCGT     DKAVWPR        1     0
GATAAGGCTGTTCCGCGTCTG     DKAVPRL        1     0
GATAAGGCTGTTGCGCGTTCG     DKAVARS        1     0
GATAAGGCTGTTTGGGCTTCG     DKAVWAS        1     0
GATAAGGCTTATCCGCTTTAG     DKAYPLQ        1     0
GATAAGGCTTCGAGGTTTCCT     DKASRFP        1     0
GATAAGGCTTCGAGTACTTGG     DKASSTW        1     0
GATAAGGCTTCTATGTTGTCG     DKASMLS        1     0
GATAAGGCTTCTGTGCCTGAT     DKASVPD        1     0
GATAAGGCTTCTTTTACTAAG     DKASFTK        1     0
GATAAGGCTTGGACTCCTATT     DKAWTPI        1     0
GATAAGGCTTGTAAGAATAGT     DKACKNS        1     0
GATAAGGGGAATACGCCGCTG     DKGNTPL        1     0
GATAAGGGGACGAATACTCAT     DKGTNTH        1     0
GATAAGGGGACGCCTACGGAT     DKGTPTD        1     0
GATAAGGGGACGCGTATGGTT     DKGTRMV        1     0
GATAAGGGGACGGCTGCTGTT     DKGTAAV        1     0
GATAAGGGGACTCTGCCGTAT     DKGTLPY        1     0
GATAAGGGGAGTCAGGGTCCG     DKGSQGP        1     0
GATAAGGGGATGTATCCGGCT     DKGMYPA        1     0
GATAAGGGGATTCAGCCTATG     DKGIQPM        1     0
GATAAGGGGATTCCGCTGCCG     DKGIPLP        1     0
GATAAGGGGCAGATTTCGGCT     DKGQISA        1     0
GATAAGGGGCAGCCTTATCCT     DKGQPYP        1     0
GATAAGGGGCAGGTTACTAAT     DKGQVTN        1     0
GATAAGGGGCAGTATTCTCCT     DKGQYSP        1     0
GATAAGGGGCATAGTATTGAT     DKGHSID        1     0
GATAAGGGGCATCCGATGTCT     DKGHPMS        1     0
GATAAGGGGCATGATCATCAT     DKGHDHH        1     0
GATAAGGGGCATGGGTCGCTT     DKGHGSL        1     0
GATAAGGGGCATGTGGTTGAG     DKGHVVE        1     0
GATAAGGGGCCGAAGTATCAG     DKGPKYQ        1     0
GATAAGGGGCCGCCGACTATT     DKGPPTI        1     0
GATAAGGGGCCGCCGGAGCGT     DKGPPER        1     0
GATAAGGGGCCGCGTTTGGCT     DKGPRLA        1     0
GATAAGGGGCCGGCGCATTCT     DKGPAHS        1     0
GATAAGGGGCCGTAGATTCCG     DKGPQIP        1     0
GATAAGGGGCCGTCTCTTGTT     DKGPSLV        1     0
GATAAGGGGCCTAATCCTTTG     DKGPNPL        1     0
GATAAGGGGCCTACGCAGGTT     DKGPTQV        1     0
GATAAGGGGCCTACGTTTACT     DKGPTFT        1     0
GATAAGGGGCCTAGTCGGACT     DKGPSRT        1     0
GATAAGGGGCCTCCGTCTAAT     DKGPPSN        1     0
GATAAGGGGCCTCCTCATTAT     DKGPPHY        1     0
GATAAGGGGCCTCTGAATCAG     DKGPLNQ        1     0
GATAAGGGGCGGATGTTGTGT     DKGRMLC        1     0
GATAAGGGGCGGGCTTTGCCG     DKGRALP        1     0
GATAAGGGGCTGAGGTATCTG     DKGLRYL        1     0
GATAAGGGGCTGCAGAATCGT     DKGLQNR        1     0
GATAAGGGGCTTGCTATGCCG     DKGLAMP        1     0
GATAAGGGGGAGAATCTGCTG     DKGENLL        1     0
GATAAGGGGGAGGCTCCGTGG     DKGEAPW        1     0
GATAAGGGGGCTAGTCGTCAT     DKGASRH        1     0
GATAAGGGGGCTCATACTACT     DKGAHTT        1     0
GATAAGGGGGCTTTGGCGAAG     DKGALAK        1     0
GATAAGGGGGGGGTTCATACG     DKGGVHT        1     0
GATAAGGGGGGTGCTCCGCCT     DKGGAPP        1     0
GATAAGGGGGTTTTGTATCTT     DKGVLYL        1     0
GATAAGGGGTATCCGCGTTCG     DKGYPRS        1     0
GATAAGGGGTATGTGACTTTG     DKGYVTL        1     0
GATAAGGGGTCGACTGGTTCG     DKGSTGS        1     0
GATAAGGGGTCTCCGGCGTTG     DKGSPAL        1     0
GATAAGGGGTGGGCGCTGGTG     DKGWALV        1     0
GATAAGGGGTTGCTGATGTAT     DKGLLMY        1     0
GATAAGGGTAAGCCGCCTCTG     DKGKPPL        1     0
GATAAGGGTAATGGTACTCCG     DKGNGTP        1     0
GATAAGGGTACGGTGGCTTTT     DKGTVAF        1     0
GATAAGGGTACGGTGTCTTGG     DKGTVSW        1     0
GATAAGGGTACGTCTTCGTTG     DKGTSSL        1     0
GATAAGGGTACGTTTGGGTGT     DKGTFGC        1     0
GATAAGGGTACTCTGCATCTT     DKGTLHL        1     0
GATAAGGGTAGTCCTCCGCGG     DKGSPPR        1     0
GATAAGGGTATGACGTATTGT     DKGMTYC        1     0
GATAAGGGTATGCTGCCTAGG     DKGMLPR        1     0
GATAAGGGTATTGCTTCGATT     DKGIASI        1     0
GATAAGGGTCAGGCGCTTCTG     DKGQALL        1     0
GATAAGGGTCATACTCAACGT     DKGHTQR        1     0
GATAAGGGTCATCAGCTGCGT     DKGHQLR        1     0
GATAAGGGTCCGGCGTCTGTG     DKGPASV        1     0
GATAAGGGTCCGTTGTCGACG     DKGPLST        1     0
GATAAGGGTCCTCCGCATTCG     DKGPPHS        1     0
GATAAGGGTCCTGAGCCTCGT     DKGPEPR        1     0
GATAAGGGTCGGCATATTTGG     DKGRHIW        1     0
GATAAGGGTCGTCAGCCGCCG     DKGRQPP        1     0
GATAAGGGTCTGAGGCTTCTT     DKGLRLL        1     0
GATAAGGGTCTTAATCATCAT     DKGLNHH        1     0
GATAAGGGTCTTATTACTGCT     DKGLITA        1     0
GATAAGGGTGATAGTTGGACT     DKGDSWT        1     0
GATAAGGGTGATCTTGGTACT     DKGDLGT        1     0
GATAAGGGTGCGACGGGTTCT     DKGATGS        1     0
GATAAGGGTGCGGCTAGTGAG     DKGAASE        1     0
GATAAGGGTGCTCATACGATG     DKGAHTM        1     0
GATAAGGGTGCTCCGATTCGT     DKGAPIR        1     0
GATAAGGGTGCTCCTCTGTTT     DKGAPLF        1     0
GATAAGGGTGCTGCGAATCTT     DKGAANL        1     0
GATAAGGGTGCTGCGTGTAGT     DKGAACS        1     0
GATAAGGGTGGGATGGATCCG     DKGGMDP        1     0
GATAAGGGTGGTATTCATCTG     DKGGIHL        1     0
GATAAGGGTGTGCCGCAGCCG     DKGVPQP        1     0
GATAAGGGTGTGCGGCCTACT     DKGVRPT        1     0
GATAAGGGTGTGGCGGATCAT     DKGVADH        1     0
GATAAGGGTTCTGCTCTGACG     DKGSALT        1     0
GATAAGGTGAAGCTGCATTCT     DKVKLHS        1     0
GATAAGGTGACGCTTACTTTG     DKVTLTL        1     0
GATAAGGTGACGTTGGCTCTG     DKVTLAL        1     0
GATAAGGTGACTACTCTTACG     DKVTTLT        1     0
GATAAGGTGACTCAGCGTTGG     DKVTQRW        1     0
GATAAGGTGACTCTGCTGCCG     DKVTLLP        1     0
GATAAGGTGACTGCTCATGCT     DKVTAHA        1     0
GATAAGGTGACTGCTCCGTAT     DKVTAPY        1     0
GATAAGGTGAGGACTCATCCG     DKVRTHP        1     0
GATAAGGTGAGTCCGATTTAT     DKVSPIY        1     0
GATAAGGTGATTAGTCCTCGG     DKVISPR        1     0
GATAAGGTGCAGACTACTAAG     DKVQTTK        1     0
GATAAGGTGCAGCCGTGGGTT     DKVQPWV        1     0
GATAAGGTGCAGCGGCTTAAG     DKVQRLK        1     0
GATAAGGTGCAGGCGACGAGT     DKVQATS        1     0
GATAAGGTGCATAGGGCGCAT     DKVHRAH        1     0
GATAAGGTGCATCAGGTTCTT     DKVHQVL        1     0
GATAAGGTGCATCCTGGGCCT     DKVHPGP        1     0
GATAAGGTGCATCGTCCTGTT     DKVHRPV        1     0
GATAAGGTGCATCGTTTTAAT     DKVHRFN        1     0
GATAAGGTGCATCTGCGTCCG     DKVHLRP        1     0
GATAAGGTGCCGACGATTACG     DKVPTIT        1     0
GATAAGGTGCCGCCTATTAGT     DKVPPIS        1     0
GATAAGGTGCCGCCTCCGCTG     DKVPPPL        1     0
GATAAGGTGCCGCCTCCTGTG     DKVPPPV        1     0
GATAAGGTGCCGGCTCATATT     DKVPAHI        1     0
GATAAGGTGCCGTCGCGTATG     DKVPSRM        1     0
GATAAGGTGCCGTTGAATTAT     DKVPLNY        1     0
GATAAGGTGCCTAAGCCTACG     DKVPKPT        1     0
GATAAGGTGCCTCATAATATT     DKVPHNI        1     0
GATAAGGTGCCTCCTGGTCTG     DKVPPGL        1     0
GATAAGGTGCCTGGGTATGTG     DKVPGYV        1     0
GATAAGGTGCGGAGTAGTCAG     DKVRSSQ        1     0
GATAAGGTGCGGCCGCCGGAT     DKVRPPD        1     0
GATAAGGTGCTGACGGGTCCT     DKVLTGP        1     0
GATAAGGTGCTGGCTAAGATT     DKVLAKI        1     0
GATAAGGTGGATACGACGTAG     DKVDTTQ        1     0
GATAAGGTGGATTCGCCTCTT     DKVDSPL        1     0
GATAAGGTGGATTGGTGGCTA     DKVDWWL        1     0
GATAAGGTGGCGAGTCTTTAT     DKVASLY        1     0
GATAAGGTGGCGGTGAATCTT     DKVAVNL        1     0
GATAAGGTGGCTCAGCTGCTT     DKVAQLL        1     0
GATAAGGTGGCTCAGGTTTGG     DKVAQVW        1     0
GATAAGGTGGCTCCTTCGACG     DKVAPST        1     0
GATAAGGTGGCTCCTTTTGTG     DKVAPFV        1     0
GATAAGGTGGCTCGGGTTCAG     DKVARVQ        1     0
GATAAGGTGGTTCCGTATCCG     DKVVPYP        1     0
GATAAGGTGGTTCGGACGCCT     DKVVRTP        1     0
GATAAGGTGGTTGCTCATCCT     DKVVAHP        1     0
GATAAGGTGGTTTCGCAGTTG     DKVVSQL        1     0
GATAAGGTGTAGGCGAAGACG     DKVQAKT        1     0
GATAAGGTGTATAAGCCGCTG     DKVYKPL        1     0
GATAAGGTGTCGCCGCTGGTG     DKVSPLV        1     0
GATAAGGTGTCGGATCATTCG     DKVSDHS        1     0
GATAAGGTGTCTCATTCTTTG     DKVSHSL        1     0
GATAAGGTTAATACGACTATG     DKVNTTM        1     0
GATAAGGTTAATCATCCGCAG     DKVNHPQ        1     0
GATAAGGTTAATGTGGCTACT     DKVNVAT        1     0
GATAAGGTTACGACGCATCCT     DKVTTHP        1     0
GATAAGGTTAGGACGCAGCAG     DKVRTQQ        1     0
GATAAGGTTAGTATGATGTGG     DKVSMMW        1     0
GATAAGGTTCATATGCAGTTG     DKVHMQL        1     0
GATAAGGTTCATCAGATTGCG     DKVHQIA        1     0
GATAAGGTTCCGGCGAGTACT     DKVPAST        1     0
GATAAGGTTCCTGGTATGCCT     DKVPGMP        1     0
GATAAGGTTCGGTATCCTCCG     DKVRYPP        1     0
GATAAGGTTCGTCATCTGGTG     DKVRHLV        1     0
GATAAGGTTCTGCATTCGACG     DKVLHST        1     0
GATAAGGTTCTGCCTCAGCCG     DKVLPQP        1     0
GATAAGGTTGCGCCGTTTTAT     DKVAPFY        1     0
GATAAGGTTGCGGCTACTCGT     DKVAATR        1     0
GATAAGGTTGCGGCTCTGGAG     DKVAALE        1     0
GATAAGGTTGCGTTTCCTACT     DKVAFPT        1     0
GATAAGGTTGCTAAGGGGGAG     DKVAKGE        1     0
GATAAGGTTTATCCGGCGTGT     DKVYPAC        1     0
GATAAGTAGAATCCGTTTAAT     DKQNPFN        1     0
GATAAGTAGATGCTTACTGCG     DKQMLTA        1     0
GATAAGTAGGTGCAGATTGTG     DKQVQIV        1     0
GATAAGTATAAGATTACGAAT     DKYKITN        1     0
GATAAGTATAAGGGTTATCCT     DKYKGYP        1     0
GATAAGTATAATGCTTGGCAG     DKYNAWQ        1     0
GATAAGTATACGACGCGTAGG     DKYTTRR        1     0
GATAAGTATATTGCTCCTGAG     DKYIAPE        1     0
GATAAGTATCATGGTCTGCTG     DKYHGLL        1     0
GATAAGTATCCGCGTAATCAG     DKYPRNQ        1     0
GATAAGTATCCTACTCCTCTG     DKYPTPL        1     0
GATAAGTATCCTCCGCATTGG     DKYPPHW        1     0
GATAAGTATCTGCTTGTTCTG     DKYLLVL        1     0
GATAAGTATGAGCCGACTACG     DKYEPTT        1     0
GATAAGTATGAGCCGCCGATT     DKYEPPI        1     0
GATAAGTATGATATTTTGACT     DKYDILT        1     0
GATAAGTATGCGCCGGGGCAG     DKYAPGQ        1     0
GATAAGTATGCTAATCAGAAT     DKYANQN        1     0
GATAAGTATGGTGTGCGGTTG     DKYGVRL        1     0
GATAAGTATGTTCAGCCGCAT     DKYVQPH        1     0
GATAAGTATTCGATTGCGTCG     DKYSIAS        1     0
GATAAGTATTCTACTCCTGAG     DKYSTPE        1     0
GATAAGTCGAATCTTAATGGT     DKSNLNG        1     0
GATAAGTCGAATCTTCTTGCG     DKSNLLA        1     0
GATAAGTCGACGCGTATGCCT     DKSTRMP        1     0
GATAAGTCGACGGTGCGTTAT     DKSTVRY        1     0
GATAAGTCGACGTATTCTGCG     DKSTYSA        1     0
GATAAGTCGACGTCGCTTGAT     DKSTSLD        1     0
GATAAGTCGACGTTTTCTGCG     DKSTFSA        1     0
GATAAGTCGACTACTCAGCAT     DKSTTQH        1     0
GATAAGTCGACTGCTACGGTG     DKSTATV        1     0
GATAAGTCGACTTCGATGCGT     DKSTSMR        1     0
GATAAGTCGACTTGGCCTGTG     DKSTWPV        1     0
GATAAGTCGAGGGCTCCGATG     DKSRAPM        1     0
GATAAGTCGAGTAATGAGTGG     DKSSNEW        1     0
GATAAGTCGAGTGCTTATTTT     DKSSAYF        1     0
GATAAGTCGATGGTTACGGTG     DKSMVTV        1     0
GATAAGTCGATGTATGATCCT     DKSMYDP        1     0
GATAAGTCGATTATGCCGCTG     DKSIMPL        1     0
GATAAGTCGCATCAGATTGTG     DKSHQIV        1     0
GATAAGTCGCATTGGAGTGTT     DKSHWSV        1     0
GATAAGTCGCCGAATGTTTAT     DKSPNVY        1     0
GATAAGTCGCCGCCTAAGTGT     DKSPPKC        1     0
GATAAGTCGCCGCCTTCGTGG     DKSPPSW        1     0
GATAAGTCGCCGGTTTCTTGG     DKSPVSW        1     0
GATAAGTCGCCTCTGCCGGGT     DKSPLPG        1     0
GATAAGTCGCCTGCTGGGCCT     DKSPAGP        1     0
GATAAGTCGCCTGGGGGTTGT     DKSPGGC        1     0
GATAAGTCGCCTTCGCCTGCT     DKSPSPA        1     0
GATAAGTCGCCTTTGGTTCCT     DKSPLVP        1     0
GATAAGTCGCGGATTTCGCTA     DKSRISL        1     0
GATAAGTCGCGTGTTATGCAT     DKSRVMH        1     0
GATAAGTCGCTGATTAATCAT     DKSLINH        1     0
GATAAGTCGCTGCCTCCGAGG     DKSLPPR        1     0
GATAAGTCGCTTCATGCGGTG     DKSLHAV        1     0
GATAAGTCGCTTGTGACTCAG     DKSLVTQ        1     0
GATAAGTCGGAGCATGTTGAT     DKSEHVD        1     0
GATAAGTCGGATGTGTGTGCT     DKSDVCA        1     0
GATAAGTCGGCGAGTCTTCCT     DKSASLP        1     0
GATAAGTCGGCGCAGAGTATT     DKSAQSI        1     0
GATAAGTCGGCGCCGCGTCAT     DKSAPRH        1     0
GATAAGTCGGCTCTTTTTTAG     DKSALFQ        1     0
GATAAGTCGGCTGTTCATACT     DKSAVHT        1     0
GATAAGTCGGGGATTGATTCG     DKSGIDS        1     0
GATAAGTCGGGGCATCCTAAG     DKSGHPK        1     0
GATAAGTCGGTGAGTCTTAGT     DKSVSLS        1     0
GATAAGTCGGTGCCTCCTCGT     DKSVPPR        1     0
GATAAGTCGGTTACGCTGAAT     DKSVTLN        1     0
GATAAGTCGGTTCCGTATACG     DKSVPYT        1     0
GATAAGTCGGTTGGTATGTCG     DKSVGMS        1     0
GATAAGTCGTAGAAGCTGTCT     DKSQKLS        1     0
GATAAGTCGTATCCGAGTTCG     DKSYPSS        1     0
GATAAGTCGTATCGGGTGAGG     DKSYRVR        1     0
GATAAGTCGTATTTTCGTTGG     DKSYFRW        1     0
GATAAGTCGTATTTTGTGTTT     DKSYFVF        1     0
GATAAGTCGTGGAATCCGTTG     DKSWNPL        1     0
GATAAGTCGTTGAAGGCGGAG     DKSLKAE        1     0
GATAAGTCGTTGACGCTGCCG     DKSLTLP        1     0
GATAAGTCGTTGTGGGTGCCT     DKSLWVP        1     0
GATAAGTCTAATACTACATCG     DKSNTTS        1     0
GATAAGTCTAATATTCTGCCG     DKSNILP        1     0
GATAAGTCTACGCCGCCTTTT     DKSTPPF        1     0
GATAAGTCTACTATTCATACT     DKSTIHT        1     0
GATAAGTCTACTCTTGCTGCG     DKSTLAA        1     0
GATAAGTCTACTGTTCCTCTT     DKSTVPL        1     0
GATAAGTCTACTTTGCCTGCG     DKSTLPA        1     0
GATAAGTCTAGGATGTCTGCG     DKSRMSA        1     0
GATAAGTCTATTAGGCCGTAT     DKSIRPY        1     0
GATAAGTCTATTCGGGTGCGG     DKSIRVR        1     0
GATAAGTCTCCGATTCGTCTG     DKSPIRL        1     0
GATAAGTCTCCTTGTTGTCTG     DKSPCCL        1     0
GATAAGTCTCGGTGGACGAAG     DKSRWTK        1     0
GATAAGTCTCTGCTTCATAAG     DKSLLHK        1     0
GATAAGTCTCTTATTCTGTTT     DKSLILF        1     0
GATAAGTCTGAGATGCTGCCG     DKSEMLP        1     0
GATAAGTCTGAGTATTGGCCT     DKSEYWP        1     0
GATAAGTCTGATCCTTCGGTT     DKSDPSV        1     0
GATAAGTCTGATGCGTATTTG     DKSDAYL        1     0
GATAAGTCTGCGCCGATTTGG     DKSAPIW        1     0
GATAAGTCTGCGTGGACTGTT     DKSAWTV        1     0
GATAAGTCTGCTCCGAAGCCT     DKSAPKP        1     0
GATAAGTCTGGGCCTACGCAG     DKSGPTQ        1     0
GATAAGTCTGGTCTTCGTATG     DKSGLRM        1     0
GATAAGTCTGTTAGTATTGGT     DKSVSIG        1     0
GATAAGTGGACGCCGCTGCTT     DKWTPLL        1     0
GATAAGTGGACGCCGGATTTT     DKWTPDF        1     0
GATAAGTGGACGCTGACTTTG     DKWTLTL        1     0
GATAAGTGGACGTTTCTGCCT     DKWTFLP        1     0
GATAAGTGGACTACCCTGCAG     DKWTTLQ        1     0
GATAAGTGGACTACGGGTATG     DKWTTGM        1     0
GATAAGTGGACTACGGTTCAT     DKWTTVH        1     0
GATAAGTGGATGCCGTTGCGG     DKWMPLR        1     0
GATAAGTGGCAGAAGGGTCCG     DKWQKGP        1     0
GATAAGTGGCAGACTCCTCCG     DKWQTPP        1     0
GATAAGTGGCAGGTGACTACT     DKWQVTT        1     0
GATAAGTGGCAGTTGGTTCGT     DKWQLVR        1     0
GATAAGTGGCATCTTCCTCCT     DKWHLPP        1     0
GATAAGTGGCATGGGTCGCTT     DKWHGSL        1     0
GATAAGTGGCATGGTCCTTTT     DKWHGPF        1     0
GATAAGTGGCATGTTACTGGT     DKWHVTG        1     0
GATAAGTGGCATGTTAGTCCT     DKWHVSP        1     0
GATAAGTGGCCGGCTATTGCT     DKWPAIA        1     0
GATAAGTGGCCGGGTGCTCTG     DKWPGAL        1     0
GATAAGTGGCCTATGCTGGTT     DKWPMLV        1     0
GATAAGTGGCCTATTCAGCAG     DKWPIQQ        1     0
GATAAGTGGCTGACTCGGTTG     DKWLTRL        1     0
GATAAGTGGCTGAGTTGGGCG     DKWLSWA        1     0
GATAAGTGGCTGCATCATCCG     DKWLHHP        1     0
GATAAGTGGCTTCCGCGTTCG     DKWLPRS        1     0
GATAAGTGGGAGATTCAGTCT     DKWEIQS        1     0
GATAAGTGGGAGCAGACTCGG     DKWEQTR        1     0
GATAAGTGGGATACGCAGTCG     DKWDTQS        1     0
GATAAGTGGGATGCTATGTAT     DKWDAMY        1     0
GATAAGTGGGCTCCGGGGCTG     DKWAPGL        1     0
GATAAGTGGGCTTATCCGTTG     DKWAYPL        1     0
GATAAGTGGGGGCTGGTTAGG     DKWGLVR        1     0
GATAAGTGGGGTCAGCGTGCT     DKWGQRA        1     0
GATAAGTGGGTGATGCTGTCT     DKWVMLS        1     0
GATAAGTGGGTTCCTGGGCGT     DKWVPGR        1     0
GATAAGTGGGTTGCTAATCCT     DKWVANP        1     0
GATAAGTGGTATCGTTCGCCG     DKWYRSP        1     0
GATAAGTGGTCGCCGAAGACG     DKWSPKT        1     0
GATAAGTGGTCGGTGATGCTG     DKWSVML        1     0
GATAAGTGGTCTAATGCGCAT     DKWSNAH        1     0
GATAAGTGTATTCCTCATCAG     DKCIPHQ        1     0
GATAAGTGTCATGCGACTAGG     DKCHATR        1     0
GATAAGTGTCTGCAGCGTCTT     DKCLQRL        1     0
GATAAGTGTGTTGAGCAGTTG     DKCVEQL        1     0
GATAAGTGTTATGCTCTGCTG     DKCYALL        1     0
GATAAGTGTTCGCTTCCGGCT     DKCSLPA        1     0
GATAAGTGTTGTATGGCGTAT     DKCCMAY        1     0
GATAAGTTGAATATGGGTTGG     DKLNMGW        1     0
GATAAGTTGAATCCTCCTTTG     DKLNPPL        1     0
GATAAGTTGACGCTTAATCTT     DKLTLNL        1     0
GATAAGTTGAGTGGTTCGCGT     DKLSGSR        1     0
GATAAGTTGATGACTTATCAT     DKLMTYH        1     0
GATAAGTTGATTAAGACTCCT     DKLIKTP        1     0
GATAAGTTGCAGCAGAAGCAT     DKLQQKH        1     0
GATAAGTTGCAGCCGTATTCG     DKLQPYS        1     0
GATAAGTTGCAGCTGCCTACT     DKLQLPT        1     0
GATAAGTTGCATAAGCATATG     DKLHKHM        1     0
GATAAGTTGCATCCGTGGTAG     DKLHPWQ        1     0
GATAAGTTGCCGCCTACTGAT     DKLPPTD        1     0
GATAAGTTGCCGCGTGCTTCG     DKLPRAS        1     0
GATAAGTTGCCTAATCCTCCG     DKLPNPP        1     0
GATAAGTTGCCTCCGCTTACG     DKLPPLT        1     0
GATAAGTTGCCTGAGCTGAGG     DKLPELR        1     0
GATAAGTTGCCTGGTCCGCTG     DKLPGPL        1     0
GATAAGTTGCGGTCGTTTTAT     DKLRSFY        1     0
GATAAGTTGCGGTTTCATGGG     DKLRFHG        1     0
GATAAGTTGCTGCATAAGCAT     DKLLHKH        1     0
GATAAGTTGCTGCCTCAGCAG     DKLLPQQ        1     0
GATAAGTTGCTGCTGGAGAAT     DKLLLEN        1     0
GATAAGTTGCTGGTTAAGTTG     DKLLVKL        1     0
GATAAGTTGCTTCCTTTTAAT     DKLLPFN        1     0
GATAAGTTGCTTGTGGCTACG     DKLLVAT        1     0
GATAAGTTGGCGGTTGCGATT     DKLAVAI        1     0
GATAAGTTGGCGTATGGGCGT     DKLAYGR        1     0
GATAAGTTGGGGCGGCATCCT     DKLGRHP        1     0
GATAAGTTGGGTACTAATAAT     DKLGTNN        1     0
GATAAGTTGGGTATGACGTAT     DKLGMTY        1     0
GATAAGTTGGGTCAGCATTCG     DKLGQHS        1     0
GATAAGTTGGGTCGTATGCCG     DKLGRMP        1     0
GATAAGTTGGTTTCTCCGGTG     DKLVSPV        1     0
GATAAGTTGTAGATGTGGTCT     DKLQMWS        1     0
GATAAGTTGTATGAGTCTTAG     DKLYESQ        1     0
GATAAGTTGTCGGATAAGCGT     DKLSDKR        1     0
GATAAGTTGTCTCCGCTGCAG     DKLSPLQ        1     0
GATAAGTTGTCTTTTGCTTCG     DKLSFAS        1     0
GATAAGTTGTGGCTGTCTGTG     DKLWLSV        1     0
GATAAGTTGTTGCATTCGTTT     DKLLHSF        1     0
GATAAGTTGTTTGTTACGAAT     DKLFVTN        1     0
GATAAGTTTACGCCTGAGTAT     DKFTPEY        1     0
GATAAGTTTACTCCGACTCCG     DKFTPTP        1     0
GATAAGTTTATGCTGCTGATT     DKFMLLI        1     0
GATAAGTTTCAGCAGCGGCCT     DKFQQRP        1     0
GATAAGTTTCAGCATCATCGG     DKFQHHR        1     0
GATAAGTTTCAGTTTCATGTT     DKFQFHV        1     0
GATAAGTTTCATCTGCTTCAT     DKFHLLH        1     0
GATAAGTTTCCGCCGCGGATT     DKFPPRI        1     0
GATAAGTTTCCTCATGATTTT     DKFPHDF        1     0
GATAAGTTTCGTAGTGTGTGG     DKFRSVW        1     0
GATAAGTTTCTGCCGTATTCT     DKFLPYS        1     0
GATAAGTTTGCGAATGAGGCT     DKFANEA        1     0
GATAAGTTTGCGCGTCAGCCT     DKFARQP        1     0
GATAAGTTTGCGGCTATTAAG     DKFAAIK        1     0
GATAAGTTTGCTATGGTTTCT     DKFAMVS        1     0
GATAAGTTTGGTAATCCTCTT     DKFGNPL        1     0
GATAAGTTTGTGGGGCTGTAT     DKFVGLY        1     0
GATAAGTTTGTGTTTTCGATG     DKFVFSM        1     0
GATAAGTTTGTTAGGCAGGGG     DKFVRQG        1     0
GATAAGTTTGTTTCGCGGTTT     DKFVSRF        1     0
GATAAGTTTTCGACTTGGCTT     DKFSTWL        1     0
GATAAGTTTTCGGATCCTTCT     DKFSDPS        1     0
GATAAGTTTTGGCCTTTGCGT     DKFWPLR        1     0
GATAAGTTTTGGTCGAGTATT     DKFWSSI        1     0
GATAAGTTTTGTCTTTAGATG     DKFCLQM        1     0
GATAATAAGAATTATCATCCT     DNKNYHP        1     0
GATAATAAGACTCCGCGTGTT     DNKTPRV        1     0
GATAATAAGACTCCTCCTGAG     DNKTPPE        1     0
GATAATAAGACTTATGTTCAT     DNKTYVH        1     0
GATAATAAGAGTCATGCTCGT     DNKSHAR        1     0
GATAATAAGATGATGAAGGCG     DNKMMKA        1     0
GATAATAAGATGCATCCTTCT     DNKMHPS        1     0
GATAATAAGATGGCTTCTCCT     DNKMASP        1     0
GATAATAAGCAGCAGGTTCTT     DNKQQVL        1     0
GATAATAAGCAGCATAGGATG     DNKQHRM        1     0
GATAATAAGCAGCCGAGTGCT     DNKQPSA        1     0
GATAATAAGCAGCCTACGCTG     DNKQPTL        1     0
GATAATAAGCAGCCTCATCCG     DNKQPHP        1     0
GATAATAAGCAGCTTCATCCT     DNKQLHP        1     0
GATAATAAGCAGGGGGGGGCT     DNKQGGA        1     0
GATAATAAGCAGTCGCTGGCT     DNKQSLA        1     0
GATAATAAGCAGTCTGCTAGG     DNKQSAR        1     0
GATAATAAGCATCCGGTGGAG     DNKHPVE        1     0
GATAATAAGCATCTTCGGTGT     DNKHLRC        1     0
GATAATAAGCATGCTGTTCGT     DNKHAVR        1     0
GATAATAAGCCGAATTTGACT     DNKPNLT        1     0
GATAATAAGCCGCGTATGCCT     DNKPRMP        1     0
GATAATAAGCCGGCTTAGATG     DNKPAQM        1     0
GATAATAAGCCGTATCCTGGG     DNKPYPG        1     0
GATAATAAGCCGTCTATGTCG     DNKPSMS        1     0
GATAATAAGCCTATTCAGACG     DNKPIQT        1     0
GATAATAAGCCTCAGATTAGT     DNKPQIS        1     0
GATAATAAGCCTCCTCATCCG     DNKPPHP        1     0
GATAATAAGCCTTATCTGCCT     DNKPYLP        1     0
GATAATAAGCGGCCTGCTATT     DNKRPAI        1     0
GATAATAAGCTGCCTTTGCCT     DNKLPLP        1     0
GATAATAAGCTGCTGGGTCAT     DNKLLGH        1     0
GATAATAAGCTGGTGTGGACT     DNKLVWT        1     0
GATAATAAGCTGGTTGCTAGG     DNKLVAR        1     0
GATAATAAGCTTACTACGCGT     DNKLTTR        1     0
GATAATAAGCTTCAGACTTCT     DNKLQTS        1     0
GATAATAAGCTTCATGCTCTT     DNKLHAL        1     0
GATAATAAGCTTGAGAGTACG     DNKLEST        1     0
GATAATAAGCTTGCGACGCCG     DNKLATP        1     0
GATAATAAGCTTGCTAGGCAG     DNKLARQ        1     0
GATAATAAGGAGCGTATGCCT     DNKERMP        1     0
GATAATAAGGAGGATATTCGT     DNKEDIR        1     0
GATAATAAGGAGTCGCCGCTT     DNKESPL        1     0
GATAATAAGGATCCGAGTACT     DNKDPST        1     0
GATAATAAGGCGAGGACGGAT     DNKARTD        1     0
GATAATAAGGCGCCTAAGTGG     DNKAPKW        1     0
GATAATAAGGCGTTGCGGAAT     DNKALRN        1     0
GATAATAAGGCTCAGACTCAG     DNKAQTQ        1     0
GATAATAAGGCTGGTTTGCCG     DNKAGLP        1     0
GATAATAAGGGGCCTGTGCTG     DNKGPVL        1     0
GATAATAAGGGTCCGATGTAT     DNKGPMY        1     0
GATAATAAGGGTGTTTCTCCG     DNKGVSP        1     0
GATAATAAGGTGCATGTGTTG     DNKVHVL        1     0
GATAATAAGGTGCCGGCTGCG     DNKVPAA        1     0
GATAATAAGGTGTCGAGTCCT     DNKVSSP        1     0
GATAATAAGTAGGTTGCGTAT     DNKQVAY        1     0
GATAATAAGTATCAGCAGCCG     DNKYQQP        1     0
GATAATAAGTATCGTCAGGCT     DNKYRQA        1     0
GATAATAAGTATGATTCGCAG     DNKYDSQ        1     0
GATAATAAGTCGATTCATCCT     DNKSIHP        1     0
GATAATAAGTCGGATCCGTTT     DNKSDPF        1     0
GATAATAAGTCGTCGCTTGCG     DNKSSLA        1     0
GATAATAAGTCTACTAATAGT     DNKSTNS        1     0
GATAATAAGTGTGCTTATTAT     DNKCAYY        1     0
GATAATAAGTTGTATACTTTG     DNKLYTL        1     0
GATAATAATAAGACGCTGACG     DNNKTLT        1     0
GATAATAATAAGGGTATTCAT     DNNKGIH        1     0
GATAATAATACGACGAATTGG     DNNTTNW        1     0
GATAATAATACTCAGGCGCCT     DNNTQAP        1     0
GATAATAATAGGGGTAATCAG     DNNRGNQ        1     0
GATAATAATAGGTCTGATGTG     DNNRSDV        1     0
GATAATAATATTGCTGTGCCG     DNNIAVP        1     0
GATAATAATATTGGGGAGCTG     DNNIGEL        1     0
GATAATAATCAGCGGCGTGCT     DNNQRRA        1     0
GATAATAATCAGCTTCGTAAG     DNNQLRK        1     0
GATAATAATCATCAGGTTAAG     DNNHQVK        1     0
GATAATAATCATCCGTTGTTG     DNNHPLL        1     0
GATAATAATCCGAAGCCGCAT     DNNPKPH        1     0
GATAATAATCCGCCGAGGAAT     DNNPPRN        1     0
GATAATAATCCGCCGTCTCCT     DNNPPSP        1     0
GATAATAATCCGGTGCCGCAG     DNNPVPQ        1     0
GATAATAATCCGTATCCTGGT     DNNPYPG        1     0
GATAATAATCCTCATTGGCTT     DNNPHWL        1     0
GATAATAATCCTCGTACTAGT     DNNPRTS        1     0
GATAATAATCCTGCTAAGTCG     DNNPAKS        1     0
GATAATAATCCTGCTGCTTAT     DNNPAAY        1     0
GATAATAATCGTACGTCGCGT     DNNRTSR        1     0
GATAATAATCGTGCGTCTAAT     DNNRASN        1     0
GATAATAATCGTTTTCTTCAG     DNNRFLQ        1     0
GATAATAATCTGACGAAGGCT     DNNLTKA        1     0
GATAATAATCTGTCTAGTCGT     DNNLSSR        1     0
GATAATAATGAGGTTGCTGTT     DNNEVAV        1     0
GATAATAATGCGCTTCGTTAT     DNNALRY        1     0
GATAATAATGCGGGTCCTCAT     DNNAGPH        1     0
GATAATAATGCTAGGGATACG     DNNARDT        1     0
GATAATAATGCTTCGGCTCTG     DNNASAL        1     0
GATAATAATGCTTTTCAGGAG     DNNAFQE        1     0
GATAATAATGGGACTTCGGCG     DNNGTSA        1     0
GATAATAATGGTAAGATTATG     DNNGKIM        1     0
GATAATAATGGTCGGAGTGCG     DNNGRSA        1     0
GATAATAATGGTCGTCTTCCT     DNNGRLP        1     0
GATAATAATGGTCTGTCGCGT     DNNGLSR        1     0
GATAATAATGTGCCTGATGTG     DNNVPDV        1     0
GATAATAATTATCGTCATATT     DNNYRHI        1     0
GATAATAATTCGCCGCGTTTG     DNNSPRL        1     0
GATAATACACATCCTCCTAGG     DNTHPPR        1     0
GATAATACGAAGAGTACTGCG     DNTKSTA        1     0
GATAATACGAAGCAGCCTGAT     DNTKQPD        1     0
GATAATACGAAGCATCCGCTG     DNTKHPL        1     0
GATAATACGAAGCCTGCTGCG     DNTKPAA        1     0
GATAATACGAAGCTTGGTGAG     DNTKLGE        1     0
GATAATACGAAGGCTAGTCCT     DNTKASP        1     0
GATAATACGAATACGCAGCGG     DNTNTQR        1     0
GATAATACGAATACGCCTGGG     DNTNTPG        1     0
GATAATACGAATATTCGTTGT     DNTNIRC        1     0
GATAATACGAATCATAAGTAT     DNTNHKY        1     0
GATAATACGAATCATAGGAGG     DNTNHRR        1     0
GATAATACGAATCATGTTCGG     DNTNHVR        1     0
GATAATACGAATCCGCAGATG     DNTNPQM        1     0
GATAATACGAATCCTAATGCT     DNTNPNA        1     0
GATAATACGAATCTGCGTGAT     DNTNLRD        1     0
GATAATACGAATGCGGCGACT     DNTNAAT        1     0
GATAATACGAATGTTAGGCGG     DNTNVRR        1     0
GATAATACGAATTATCTTACG     DNTNYLT        1     0
GATAATACGACGAAGCAGGCG     DNTTKQA        1     0
GATAATACGACGAATCCTACG     DNTTNPT        1     0
GATAATACGACGACTCCTCTG     DNTTTPL        1     0
GATAATACGACGAGTTGGTAT     DNTTSWY        1     0
GATAATACGACGATTACGCTG     DNTTITL        1     0
GATAATACGACGCAGCAGATG     DNTTQQM        1     0
GATAATACGACGCCGCCTATT     DNTTPPI        1     0
GATAATACGACGCTTGGGGAG     DNTTLGE        1     0
GATAATACGACGGAGTTTCGT     DNTTEFR        1     0
GATAATACGACGGCGCCTACT     DNTTAPT        1     0
GATAATACGACGGCTTCTAAT     DNTTASN        1     0
GATAATACGACTACGCGGACT     DNTTTRT        1     0
GATAATACGACTGCGGTGCGT     DNTTAVR        1     0
GATAATACGACTTCGATGATT     DNTTSMI        1     0
GATAATACGAGGAATTCTGCT     DNTRNSA        1     0
GATAATACGAGTACGATGGCT     DNTSTMA        1     0
GATAATACGAGTATTCGGTCT     DNTSIRS        1     0
GATAATACGAGTCGGCGTGCT     DNTSRRA        1     0
GATAATACGATGAATCATCGG     DNTMNHR        1     0
GATAATACGATGCATCCGCAT     DNTMHPH        1     0
GATAATACGATGCTGCATGGT     DNTMLHG        1     0
GATAATACGATGCTGCTGTTT     DNTMLLF        1     0
GATAATACGATTCGGTCGATT     DNTIRSI        1     0
GATAATACGATTCGTCCAACG     DNTIRPT        1     0
GATAATACGATTGATCTGACT     DNTIDLT        1     0
GATAATACGCAGACTCGGTTG     DNTQTRL        1     0
GATAATACGCAGACTGCTGTT     DNTQTAV        1     0
GATAATACGCAGATGACTTCG     DNTQMTS        1     0
GATAATACGCAGCAGACGCAG     DNTQQTQ        1     0
GATAATACGCAGCAGTGTATT     DNTQQCI        1     0
GATAATACGCAGCCGGTTTCT     DNTQPVS        1     0
GATAATACGCAGCTTATTATT     DNTQLII        1     0
GATAATACGCAGTATTTGCGG     DNTQYLR        1     0
GATAATACGCAGTTTCGGATG     DNTQFRM        1     0
GATAATACGCATACTCTGCTG     DNTHTLL        1     0
GATAATACGCATCATAATACT     DNTHHNT        1     0
GATAATACGCATCCGCATTCG     DNTHPHS        1     0
GATAATACGCATCCTCGTCAT     DNTHPRH        1     0
GATAATACGCATGATTATACT     DNTHDYT        1     0
GATAATACGCATTTGGTTCTG     DNTHLVL        1     0
GATAATACGCCGACGACGCAT     DNTPTTH        1     0
GATAATACGCCGACTCATCCG     DNTPTHP        1     0
GATAATACGCCGATTACTCAT     DNTPITH        1     0
GATAATACGCCGCGTCCTCCG     DNTPRPP        1     0
GATAATACGCCGCTGAATCCG     DNTPLNP        1     0
GATAATACGCCGCTTTCTACT     DNTPLST        1     0
GATAATACGCCGGCTTTGACT     DNTPALT        1     0
GATAATACGCCGTATCTGCCG     DNTPYLP        1     0
GATAATACGCCGTCTATTCCT     DNTPSIP        1     0
GATAATACGCCTAATCCTCTG     DNTPNPL        1     0
GATAATACGCCTCATCCGTAT     DNTPHPY        1     0
GATAATACGCCTCATCCTTTG     DNTPHPL        1     0
GATAATACGCCTCCTTTGATT     DNTPPLI        1     0
GATAATACGCCTGCTGGTCGG     DNTPAGR        1     0
GATAATACGCCTGGTCCGATT     DNTPGPI        1     0
GATAATACGCCTGTTACGTAT     DNTPVTY        1     0
GATAATACGCGGCATCGTATG     DNTRHRM        1     0
GATAATACGCGGCGGCATGAT     DNTRRHD        1     0
GATAATACGCGTAAGCAGCCT     DNTRKQP        1     0
GATAATACGCGTGGTAAGCCT     DNTRGKP        1     0
GATAATACGCTGAGTCGTGAT     DNTLSRD        1     0
GATAATACGCTGCTGTTGGCT     DNTLLLA        1     0
GATAATACGCTGGAGTATCGG     DNTLEYR        1     0
GATAATACGCTGGGGTCTGAT     DNTLGSD        1     0
GATAATACGCTGGGTAATGCT     DNTLGNA        1     0
GATAATACGCTGTATAAGGCT     DNTLYKA        1     0
GATAATACGCTTCAGGCTACG     DNTLQAT        1     0
GATAATACGCTTCTTCGGTCG     DNTLLRS        1     0
GATAATACGCTTGAGCAGCTG     DNTLEQL        1     0
GATAATACGCTTGCGATTCGT     DNTLAIR        1     0
GATAATACGCTTGCTCCGTAG     DNTLAPQ        1     0
GATAATACGCTTGTGACGCCT     DNTLVTP        1     0
GATAATACGCTTTCGGATCAT     DNTLSDH        1     0
GATAATACGCTTTTTGCGATG     DNTLFAM        1     0
GATAATACGGAGATTACGGGT     DNTEITG        1     0
GATAATACGGATATGAATCCT     DNTDMNP        1     0
GATAATACGGATCATTCGTGG     DNTDHSW        1     0
GATAATACGGCGCAGGCGATT     DNTAQAI        1     0
GATAATACGGCGCGTCAGTAT     DNTARQY        1     0
GATAATACGGCGCGTCTGAGG     DNTARLR        1     0
GATAATACGGCGCGTGGACTT     DNTARGL        1     0
GATAATACGGCGCTGATTCTT     DNTALIL        1     0
GATAATACGGCGCTTCCGTAG     DNTALPQ        1     0
GATAATACGGCTACGACTCGG     DNTATTR        1     0
GATAATACGGCTCAGACGACT     DNTAQTT        1     0
GATAATACGGGGCAGGCTAAG     DNTGQAK        1     0
GATAATACGGGGCCGACGCTT     DNTGPTL        1     0
GATAATACGGGGCCTATTCCG     DNTGPIP        1     0
GATAATACGGTGACGACGCAG     DNTVTTQ        1     0
GATAATACGGTGCGGCCTTTG     DNTVRPL        1     0
GATAATACGGTGCGTGCGACG     DNTVRAT        1     0
GATAATACGGTGTATCATTCG     DNTVYHS        1     0
GATAATACGGTTACGTTGCTG     DNTVTLL        1     0
GATAATACGGTTCGGCGTACG     DNTVRRT        1     0
GATAATACGGTTCTTATTGGT     DNTVLIG        1     0
GATAATACGTAGAATGGTGAT     DNTQNGD        1     0
GATAATACGTAGATGTTGTCG     DNTQMLS        1     0
GATAATACGTATACGCCTGAT     DNTYTPD        1     0
GATAATACGTATATTCGGCGT     DNTYIRR        1     0
GATAATACGTATCTTACTTTT     DNTYLTF        1     0
GATAATACGTATCTTTCTCCT     DNTYLSP        1     0
GATAATACGTATGCTTATTTG     DNTYAYL        1     0
GATAATACGTCGAATAATTTT     DNTSNNF        1     0
GATAATACGTCGACTTTTGCG     DNTSTFA        1     0
GATAATACGTCGCTGATTACG     DNTSLIT        1     0
GATAATACGTCTACTAGGCAT     DNTSTRH        1     0
GATAATACGTCTGGGATTGCG     DNTSGIA        1     0
GATAATACGTCTTTTCATGTG     DNTSFHV        1     0
GATAATACGTGGCCTTCGCTT     DNTWPSL        1     0
GATAATACGTGGCTGAGGCAT     DNTWLRH        1     0
GATAATACGTTACAGGAGTCG     DNTLQES        1     0
GATAATACGTTGCATACTCAG     DNTLHTQ        1     0
GATAATACGTTGCCTCGGCCT     DNTLPRP        1     0
GATAATACGTTGCTGTGGCCT     DNTLLWP        1     0
GATAATACGTTTCCGCGGCAT     DNTFPRH        1     0
GATAATACGTTTTCTCCTCTT     DNTFSPL        1     0
GATAATACTAAGACAGGGCTG     DNTKTGL        1     0
GATAATACTAATCCTCATATT     DNTNPHI        1     0
GATAATACTACGACGCCTCAT     DNTTTPH        1     0
GATAATACTACGCATCTTCTG     DNTTHLL        1     0
GATAATACTACGGCTCATGCG     DNTTAHA        1     0
GATAATACTACTAAGCCGCGG     DNTTKPR        1     0
GATAATACTACTCTGAGGTGG     DNTTLRW        1     0
GATAATACTACTGCGGCGTAT     DNTTAAY        1     0
GATAATACTAGGAATACTCCT     DNTRNTP        1     0
GATAATACTAGGCCTCATTCG     DNTRPHS        1     0
GATAATACTAGGCTGTCTCAT     DNTRLSH        1     0
GATAATACTAGTCCTGGTCAG     DNTSPGQ        1     0
GATAATACTATGCCGCCTCCG     DNTMPPP        1     0
GATAATACTATGCGGATTCGT     DNTMRIR        1     0
GATAATACTCAGATTCATAAT     DNTQIHN        1     0
GATAATACTCAGGATGAGCAT     DNTQDEH        1     0
GATAATACTCAGGCGAAGTTT     DNTQAKF        1     0
GATAATACTCATACGCAGCCG     DNTHTQP        1     0
GATAATACTCATCAGTATAAG     DNTHQYK        1     0
GATAATACTCATCATGCTCAG     DNTHHAQ        1     0
GATAATACTCATTCGCCTCTG     DNTHSPL        1     0
GATAATACTCATTGGACGCTT     DNTHWTL        1     0
GATAATACTCCGCAGGTTACG     DNTPQVT        1     0
GATAATACTCCGCGGCATGGT     DNTPRHG        1     0
GATAATACTCCGCTTTGTTGT     DNTPLCC        1     0
GATAATACTCCTACTCCGAGT     DNTPTPS        1     0
GATAATACTCCTCTGCCGACT     DNTPLPT        1     0
GATAATACTCGGACTTTTACT     DNTRTFT        1     0
GATAATACTCGGGATATGCCT     DNTRDMP        1     0
GATAATACTCTTACGAAGATG     DNTLTKM        1     0
GATAATACTGAGTATATTTTG     DNTEYIL        1     0
GATAATACTGAGTCGGCGTAT     DNTESAY        1     0
GATAATACTGAGTCGGCGTGG     DNTESAW        1     0
GATAATACTGATAAGCATTGT     DNTDKHC        1     0
GATAATACTGATAATGCGAAT     DNTDNAN        1     0
GATAATACTGCGGTTGCTGAT     DNTAVAD        1     0
GATAATACTGCTACTCTTGTT     DNTATLV        1     0
GATAATACTGCTCCTAGGTTT     DNTAPRF        1     0
GATAATACTGCTCGTAATTCG     DNTARNS        1     0
GATAATACTGCTGTGCAGAGT     DNTAVQS        1     0
GATAATACTGGGGTGAAGAAT     DNTGVKN        1     0
GATAATACTGGGGTTGCGCGG     DNTGVAR        1     0
GATAATACTGGGTCTGTTGAG     DNTGSVE        1     0
GATAATACTGGTGGGCAGCCT     DNTGGQP        1     0
GATAATACTGGTGTGACTCCT     DNTGVTP        1     0
GATAATACTGGTTCTCAGAAT     DNTGSQN        1     0
GATAATACTGTGCAGATTGCT     DNTVQIA        1     0
GATAATACTGTTACTCTTCTT     DNTVTLL        1     0
GATAATACTGTTCCGGGTATG     DNTVPGM        1     0
GATAATACTGTTGAGCGGCCT     DNTVERP        1     0
GATAATACTGTTTTGGCGCTG     DNTVLAL        1     0
GATAATACTTAGGCGCATTTT     DNTQAHF        1     0
GATAATACTTATCTGCGGCGT     DNTYLRR        1     0
GATAATACTTCTCATTCGCTG     DNTSHSL        1     0
GATAATACTTGTTCGTCTATT     DNTCSSI        1     0
GATAATAGGAATAATTCGTTG     DNRNNSL        1     0
GATAATAGGAATGTTGCTATT     DNRNVAI        1     0
GATAATAGGACGATGCCTCTT     DNRTMPL        1     0
GATAATAGGACTACGCAGCTG     DNRTTQL        1     0
GATAATAGGACTCATCAGACG     DNRTHQT        1     0
GATAATAGGAGGAGTACGGTT     DNRRSTV        1     0
GATAATAGGATGAATCGGCTT     DNRMNRL        1     0
GATAATAGGATGCCTTCGATG     DNRMPSM        1     0
GATAATAGGATGTATTGTTGT     DNRMYCC        1     0
GATAATAGGATGTTTCCGCTG     DNRMFPL        1     0
GATAATAGGATTAAGACGACT     DNRIKTT        1     0
GATAATAGGATTAGTCATACT     DNRISHT        1     0
GATAATAGGCAGACTCAGGCG     DNRQTQA        1     0
GATAATAGGCAGCATAGGCAG     DNRQHRQ        1     0
GATAATAGGCAGTATCTGCTT     DNRQYLL        1     0
GATAATAGGCAGTCTGCTATT     DNRQSAI        1     0
GATAATAGGCATCAGCATCTG     DNRHQHL        1     0
GATAATAGGCATGTGCTTCTG     DNRHVLL        1     0
GATAATAGGCATTATTCTCAT     DNRHYSH        1     0
GATAATAGGCATTGGTCTGTT     DNRHWSV        1     0
GATAATAGGCCGGTTGGTTCG     DNRPVGS        1     0
GATAATAGGCCGTCTCTTTCG     DNRPSLS        1     0
GATAATAGGCCTAATGGTCTG     DNRPNGL        1     0
GATAATAGGCCTCCTGTGCCG     DNRPPVP        1     0
GATAATAGGCGGCCTGTTGCT     DNRRPVA        1     0
GATAATAGGCTGATGCGTCTG     DNRLMRL        1     0
GATAATAGGCTGCATACGGGT     DNRLHTG        1     0
GATAATAGGCTGCCTATGGGT     DNRLPMG        1     0
GATAATAGGCTGTATCGTTCT     DNRLYRS        1     0
GATAATAGGCTGTCTCAGAAG     DNRLSQK        1     0
GATAATAGGGAGCTTTATGAG     DNRELYE        1     0
GATAATAGGGCGCTGCAGATG     DNRALQM        1     0
GATAATAGGGCTACGAATTTT     DNRATNF        1     0
GATAATAGGGCTCCGACTTCT     DNRAPTS        1     0
GATAATAGGGGGCGGCTTCTT     DNRGRLL        1     0
GATAATAGGGTGCATTGGATG     DNRVHWM        1     0
GATAATAGGTATGCTTGACCG     DNRYA*P        1     0
GATAATAGGTATTATCGTTAT     DNRYYRY        1     0
GATAATAGGTATTGGCCGGAT     DNRYWPD        1     0
GATAATAGGTCGAGTAGGACT     DNRSSRT        1     0
GATAATAGGTCGCATCATCGG     DNRSHHR        1     0
GATAATAGGTCGCCTAGGCCG     DNRSPRP        1     0
GATAATAGGTCGCGGCATGAT     DNRSRHD        1     0
GATAATAGGTCGGTGACGTCT     DNRSVTS        1     0
GATAATAGGTCTCTTTGTTCG     DNRSLCS        1     0
GATAATAGGTCTGTAAGTCCT     DNRSVSP        1     0
GATAATAGGTGTTGGCTGGCT     DNRCWLA        1     0
GATAATAGGTTTGCTCATTAT     DNRFAHY        1     0
GATAATAGTAATGTTTTGTAT     DNSNVLY        1     0
GATAATAGTACGACTACTTTT     DNSTTTF        1     0
GATAATAGTACTCCTCAGTCT     DNSTPQS        1     0
GATAATAGTACTCGGCTGTCG     DNSTRLS        1     0
GATAATAGTACTCTTCATGCG     DNSTLHA        1     0
GATAATAGTACTTCGTTGCCG     DNSTSLP        1     0
GATAATAGTACTTTGAGTTGG     DNSTLSW        1     0
GATAATAGTAGGCTGTCGATG     DNSRLSM        1     0
GATAATAGTAGTTCGAAGTAT     DNSSSKY        1     0
GATAATAGTATGAGTCTGTCT     DNSMSLS        1     0
GATAATAGTATGCAGCCGCCG     DNSMQPP        1     0
GATAATAGTATTAAGCCGCAG     DNSIKPQ        1     0
GATAATAGTCAGCCTCAGTTT     DNSQPQF        1     0
GATAATAGTCAGGCGTTTCCG     DNSQAFP        1     0
GATAATAGTCCGCAGCTTAGT     DNSPQLS        1     0
GATAATAGTCCGGCGACTTCT     DNSPATS        1     0
GATAATAGTCCTCGTTATGTG     DNSPRYV        1     0
GATAATAGTCCTGTTCCGCTG     DNSPVPL        1     0
GATAATAGTCGTCAGCTGCTG     DNSRQLL        1     0
GATAATAGTCGTGCTCCTCGG     DNSRAPR        1     0
GATAATAGTCGTGGTCTGCCG     DNSRGLP        1     0
GATAATAGTCTGCCGTATACT     DNSLPYT        1     0
GATAATAGTCTGCGGATGTCT     DNSLRMS        1     0
GATAATAGTCTGTCGCGGGCT     DNSLSRA        1     0
GATAATAGTGCGGATCTTAGT     DNSADLS        1     0
GATAATAGTGCGGGTTCGCCG     DNSAGSP        1     0
GATAATAGTGCTGCTGTTAAG     DNSAAVK        1     0
GATAATAGTGTGAGGCCTTCG     DNSVRPS        1     0
GATAATAGTGTGGTGAGTTAT     DNSVVSY        1     0
GATAATAGTTCGGTGGCTCAG     DNSSVAQ        1     0
GATAATAGTTCTACTTCGCTT     DNSSTSL        1     0
GATAATAGTTCTCCGCTGCAG     DNSSPLQ        1     0
GATAATATGACGAGTACGCCG     DNMTSTP        1     0
GATAATATGACGGATCTGCAT     DNMTDLH        1     0
GATAATATGAGTCCTTCGCCG     DNMSPSP        1     0
GATAATATGATTCATACTCAT     DNMIHTH        1     0
GATAATATGCAGGATAGGGCT     DNMQDRA        1     0
GATAATATGCAGGCGAGTATT     DNMQASI        1     0
GATAATATGCAGGGGACTTCT     DNMQGTS        1     0
GATAATATGCAGGTGGAGGAT     DNMQVED        1     0
GATAATATGCAGTCTCCTCAT     DNMQSPH        1     0
GATAATATGCATCTTCCTAAG     DNMHLPK        1     0
GATAATATGCATGTTACTTCT     DNMHVTS        1     0
GATAATATGCCGGGTACTGCG     DNMPGTA        1     0
GATAATATGCCGTCTGGTATG     DNMPSGM        1     0
GATAATATGCCTCTGATGCCT     DNMPLMP        1     0
GATAATATGCCTTCTCTTGCT     DNMPSLA        1     0
GATAATATGCTGAAGAATGTG     DNMLKNV        1     0
GATAATATGCTGACTAATCTG     DNMLTNL        1     0
GATAATATGCTGCATCATTTG     DNMLHHL        1     0
GATAATATGCTGCCGAAGCTG     DNMLPKL        1     0
GATAATATGCTGCGGACGCGT     DNMLRTR        1     0
GATAATATGCTTGCTGTTGCT     DNMLAVA        1     0
GATAATATGGAGCATATTCCG     DNMEHIP        1     0
GATAATATGGAGCTTACGAGT     DNMELTS        1     0
GATAATATGGAGTATGGTAGG     DNMEYGR        1     0
GATAATATGGATGAGTGGCTT     DNMDEWL        1     0
GATAATATGGCGCCTGTTCCT     DNMAPVP        1     0
GATAATATGGCGCGGCTTAAT     DNMARLN        1     0
GATAATATGGCGGCGACGTTT     DNMAATF        1     0
GATAATATGGGTCCTGTGCAG     DNMGPVQ        1     0
GATAATATGGTTCATGCGACG     DNMVHAT        1     0
GATAATATGGTTGCTTATCAG     DNMVAYQ        1     0
GATAATATGTCGTCGCAGTGT     DNMSSQC        1     0
GATAATATGTCTCGGCAGGCT     DNMSRQA        1     0
GATAATATGTGTAGTACTGAG     DNMCSTE        1     0
GATAATATGTGTCAGGTGCCT     DNMCQVP        1     0
GATAATATGTTGCATCTGGTG     DNMLHLV        1     0
GATAATATGTTGCGTCCTTAT     DNMLRPY        1     0
GATAATATGTTTAAGACGCGT     DNMFKTR        1     0
GATAATATGTTTACTCGTCAG     DNMFTRQ        1     0
GATAATATGTTTATGCGTCTT     DNMFMRL        1     0
GATAATATTAGGCTGCCTTTT     DNIRLPF        1     0
GATAATATTCATGTGGATCGG     DNIHVDR        1     0
GATAATATTCCTATGAAGACG     DNIPMKT        1     0
GATAATATTCCTTTTCGTGGT     DNIPFRG        1     0
GATAATATTCGGAATCATACT     DNIRNHT        1     0
GATAATATTCGTATTGCTCCG     DNIRIAP        1     0
GATAATATTCTGGCGCCGGTG     DNILAPV        1     0
GATAATATTCTTACGAGGCAG     DNILTRQ        1     0
```
