## Supporting Data (Sequencing, Scripts) for "Reproducible Discovery of Cell-Binding Peptides “Lost” in Bulk Amplification via Emulsion Amplification in Phage Display Panning": Summary_Lot1.txt (part 104 of 164)

```
GATAATATTCTTATGGCTTGG     DNILMAW        1     0
GATAATATTGAGCTGCGGCAG     DNIELRQ        1     0
GATAATATTGCTGCTAAGTTT     DNIAAKF        1     0
GATAATATTTCTCCTCGTTAT     DNISPRY        1     0
GATAATATTTCTCTTAGGCCG     DNISLRP        1     0
GATAATCAGAAGACTCATGAG     DNQKTHE        1     0
GATAATCAGAAGAGTGCGCAG     DNQKSAQ        1     0
GATAATCAGAAGTGTCATCAT     DNQKCHH        1     0
GATAATCAGAATAAGAGTCTT     DNQNKSL        1     0
GATAATCAGAATCCGTTTAGT     DNQNPFS        1     0
GATAATCAGAATGTTAGGAAT     DNQNVRN        1     0
GATAATCAGACGAAGCCTTCG     DNQTKPS        1     0
GATAATCAGACGCCTGTTCCG     DNQTPVP        1     0
GATAATCAGACGCGTTGTTGT     DNQTRCC        1     0
GATAATCAGACGGCTCTTCGG     DNQTALR        1     0
GATAATCAGACGTATACTTAT     DNQTYTY        1     0
GATAATCAGACTATGACTTAT     DNQTMTY        1     0
GATAATCAGACTCCTACGAGT     DNQTPTS        1     0
GATAATCAGACTCCTATTTTT     DNQTPIF        1     0
GATAATCAGACTCGTATGCTT     DNQTRML        1     0
GATAATCAGACTCGTCTGCAT     DNQTRLH        1     0
GATAATCAGACTCTGCATTTT     DNQTLHF        1     0
GATAATCAGACTGGTTTTTCG     DNQTGFS        1     0
GATAATCAGAGGCCGCGGTGG     DNQRPRW        1     0
GATAATCAGAGGGCTCTTACT     DNQRALT        1     0
GATAATCAGAGGTTTGTGTCT     DNQRFVS        1     0
GATAATCAGAGTCGGTCTTAT     DNQSRSY        1     0
GATAATCAGATGCTGCTTTAT     DNQMLLY        1     0
GATAATCAGATGTATCCTGTG     DNQMYPV        1     0
GATAATCAGATTAATAATGGG     DNQINNG        1     0
GATAATCAGATTACGACTTTT     DNQITTF        1     0
GATAATCAGATTAGTTTGCAT     DNQISLH        1     0
GATAATCAGCAGCAGACTTAT     DNQQQTY        1     0
GATAATCAGCAGCATACGTCG     DNQQHTS        1     0
GATAATCAGCAGCATCAGCAT     DNQQHQH        1     0
GATAATCAGCAGCCGGAGCAT     DNQQPEH        1     0
GATAATCAGCAGCCTAGTCCG     DNQQPSP        1     0
GATAATCAGCAGCCTCGTCCT     DNQQPRP        1     0
GATAATCAGCAGCGTTTTACG     DNQQRFT        1     0
GATAATCAGCAGGTGCGTCCG     DNQQVRP        1     0
GATAATCAGCAGTCGACTCTG     DNQQSTL        1     0
GATAATCAGCAGTCTACGCTG     DNQQSTL        1     0
GATAATCAGCATAATCCTCGT     DNQHNPR        1     0
GATAATCAGCATGGTCCTTAT     DNQHGPY        1     0
GATAATCAGCATGTGCAGGCT     DNQHVQA        1     0
GATAATCAGCATTCTTATGAG     DNQHSYE        1     0
GATAATCAGCCGATTAATCGT     DNQPINR        1     0
GATAATCAGCCGCCTAATCCG     DNQPPNP        1     0
GATAATCAGCCGCCTGCTCTG     DNQPPAL        1     0
GATAATCAGCCGCGGTTTCAG     DNQPRFQ        1     0
GATAATCAGCCGGCGGGTGGT     DNQPAGG        1     0
GATAATCAGCCGGTTACTTAT     DNQPVTY        1     0
GATAATCAGCCGTGTCATCAG     DNQPCHQ        1     0
GATAATCAGCCTCATATTGTG     DNQPHIV        1     0
GATAATCAGCCTCCGCCTCAG     DNQPPPQ        1     0
GATAATCAGCCTGGGATGCAT     DNQPGMH        1     0
GATAATCAGCCTTCTCAGAAT     DNQPSQN        1     0
GATAATCAGCCTTTGCCGTCG     DNQPLPS        1     0
GATAATCAGCGGCATTTTTCG     DNQRHFS        1     0
GATAATCAGCGGCCTATGACT     DNQRPMT        1     0
GATAATCAGCGGTCTAATGAT     DNQRSND        1     0
GATAATCAGCGGTCTGCTGGT     DNQRSAG        1     0
GATAATCAGCGTCCTAGTGCT     DNQRPSA        1     0
GATAATCAGCGTGGGGCGTGT     DNQRGAC        1     0
GATAATCAGCGTTCGCGTGAT     DNQRSRD        1     0
GATAATCAGCTGAATCCGCAT     DNQLNPH        1     0
GATAATCAGCTGACTCCTGGT     DNQLTPG        1     0
GATAATCAGCTGCCGAGGCAT     DNQLPRH        1     0
GATAATCAGCTGCCGTGTGCG     DNQLPCA        1     0
GATAATCAGCTGGATCCTCTG     DNQLDPL        1     0
GATAATCAGCTGGCGAATCCG     DNQLANP        1     0
GATAATCAGCTGGTGACGCCT     DNQLVTP        1     0
GATAATCAGCTTAGTACTTGG     DNQLSTW        1     0
GATAATCAGCTTTCGAATCGG     DNQLSNR        1     0
GATAATCAGGAGAATTATATG     DNQENYM        1     0
GATAATCAGGAGCCGTCTCAT     DNQEPSH        1     0
GATAATCAGGAGCGGCTTCCG     DNQERLP        1     0
GATAATCAGGAGTATAGGCGT     DNQEYRR        1     0
GATAATCAGGATCGGATGAAT     DNQDRMN        1     0
GATAATCAGGATCGTCCGTCG     DNQDRPS        1     0
GATAATCAGGATGAGTCGCTG     DNQDESL        1     0
GATAATCAGGCGCATAATCAT     DNQAHNH        1     0
GATAATCAGGCGCCGGCGTGG     DNQAPAW        1     0
GATAATCAGGCGGCTGCTACG     DNQAAAT        1     0
GATAATCAGGCTATGAGTCGT     DNQAMSR        1     0
GATAATCAGGCTCTTTTGCAG     DNQALLQ        1     0
GATAATCAGGCTGATTCGCCG     DNQADSP        1     0
GATAATCAGGCTGCTATGCCG     DNQAAMP        1     0
GATAATCAGGCTTCTAGGGCT     DNQASRA        1     0
GATAATCAGGCTTCTCTTTAT     DNQASLY        1     0
GATAATCAGGGGCCTGCTGGT     DNQGPAG        1     0
GATAATCAGGGGCGTCTGCGT     DNQGRLR        1     0
GATAATCAGGGGTCGCCTTCG     DNQGSPS        1     0
GATAATCAGGGTGCGTCTCTG     DNQGASL        1     0
GATAATCAGGGTTATGCGACG     DNQGYAT        1     0
GATAATCAGGTGCATCCGCAG     DNQVHPQ        1     0
GATAATCAGGTGCCTGCTATG     DNQVPAM        1     0
GATAATCAGGTGCGTCAGCCG     DNQVRQP        1     0
GATAATCAGGTGCTTCCGCTG     DNQVLPL        1     0
GATAATCAGGTTACGATTCCT     DNQVTIP        1     0
GATAATCAGGTTCAGCCTGTT     DNQVQPV        1     0
GATAATCAGGTTCAGCTGCCG     DNQVQLP        1     0
GATAATCAGGTTTCTCCGTGG     DNQVSPW        1     0
GATAATCAGTATACTTCGACT     DNQYTST        1     0
GATAATCAGTATATGTTTATG     DNQYMFM        1     0
GATAATCAGTATCCTACGACG     DNQYPTT        1     0
GATAATCAGTATCCTCAGCCG     DNQYPQP        1     0
GATAATCAGTCGCCTATTTTT     DNQSPIF        1     0
GATAATCAGTCGCGGAATCTT     DNQSRNL        1     0
GATAATCAGTCGCTGTCTCGT     DNQSLSR        1     0
GATAATCAGTCGTATCGGGAG     DNQSYRE        1     0
GATAATCAGTCGTTGCCGTGG     DNQSLPW        1     0
GATAATCAGTCGTTTCCTTGG     DNQSFPW        1     0
GATAATCAGTCTACTCAGCCT     DNQSTQP        1     0
GATAATCAGTCTCGGCCTTCG     DNQSRPS        1     0
GATAATCAGTCTGCTCCTCGG     DNQSAPR        1     0
GATAATCAGTCTGTGTATTGG     DNQSVYW        1     0
GATAATCAGTGGTGGTGGCAT     DNQWWWH        1     0
GATAATCAGTTGCGTCTTGGT     DNQLRLG        1     0
GATAATCAGTTGGCGAGGCAT     DNQLARH        1     0
GATAATCAGTTTCTTCAGTCG     DNQFLQS        1     0
GATAATCATAAGTCGGGGCAT     DNHKSGH        1     0
GATAATCATAATACTCTGCAT     DNHNTLH        1     0
GATAATCATACGATTACTCCT     DNHTITP        1     0
GATAATCATACGCATAGGTCG     DNHTHRS        1     0
GATAATCATACGCTTCCTACG     DNHTLPT        1     0
GATAATCATACGGCGATTCAG     DNHTAIQ        1     0
GATAATCATACGTGTCCGTGT     DNHTCPC        1     0
GATAATCATACTCCGTGTTCT     DNHTPCS        1     0
GATAATCATACTCGTGATAGT     DNHTRDS        1     0
GATAATCATAGGGTGTGGCAG     DNHRVWQ        1     0
GATAATCATAGTCCGCTGAAT     DNHSPLN        1     0
GATAATCATAGTTGGGCGCTT     DNHSWAL        1     0
GATAATCATATGCGGTCTTTG     DNHMRSL        1     0
GATAATCATATGGAGCGTGCG     DNHMERA        1     0
GATAATCATATTCCGTGTGAT     DNHIPCD        1     0
GATAATCATCAGATTCATTGG     DNHQIHW        1     0
GATAATCATCAGCCTAAGTTG     DNHQPKL        1     0
GATAATCATCAGCTTGAGCCG     DNHQLEP        1     0
GATAATCATCAGGGTAGGGTT     DNHQGRV        1     0
GATAATCATCAGTCTTCTCGT     DNHQSSR        1     0
GATAATCATCAGTTGTCGCCG     DNHQLSP        1     0
GATAATCATCATATGCCTTTG     DNHHMPL        1     0
GATAATCATCATCAGGCGCCG     DNHHQAP        1     0
GATAATCATCATCATAGGCCG     DNHHHRP        1     0
GATAATCATCATCCTCTGCTT     DNHHPLL        1     0
GATAATCATCATCCTGTGACG     DNHHPVT        1     0
GATAATCATCATGCTGGTTTG     DNHHAGL        1     0
GATAATCATCCGGCTCGTGCG     DNHPARA        1     0
GATAATCATCCGGTTATTCTT     DNHPVIL        1     0
GATAATCATCCTAAGCCGTTG     DNHPKPL        1     0
GATAATCATCCTAATCCGGCT     DNHPNPA        1     0
GATAATCATCCTACTCCGCCG     DNHPTPP        1     0
GATAATCATCCTCATCTTGGT     DNHPHLG        1     0
GATAATCATCCTCCTACGCGT     DNHPPTR        1     0
GATAATCATCCTGCTAGGCCT     DNHPARP        1     0
GATAATCATCCTGTGCTTTTG     DNHPVLL        1     0
GATAATCATCCTTGGCGTGCT     DNHPWRA        1     0
GATAATCATCGGCCTACGCAG     DNHRPTQ        1     0
GATAATCATCGGTCGGGTTAT     DNHRSGY        1     0
GATAATCATCGGTTGTTGGCT     DNHRLLA        1     0
GATAATCATCGTCATCAGGGG     DNHRHQG        1     0
GATAATCATCGTCCTCCGACG     DNHRPPT        1     0
GATAATCATCTGATGACTAAT     DNHLMTN        1     0
GATAATCATCTGCATTCGTTT     DNHLHSF        1     0
GATAATCATCTGCGGCGTGAG     DNHLRRE        1     0
GATAATCATCTGCGTATGGAG     DNHLRME        1     0
GATAATCATCTTAAGGAGCGG     DNHLKER        1     0
GATAATCATCTTACGCCTCGT     DNHLTPR        1     0
GATAATCATCTTATGTCGCGT     DNHLMSR        1     0
GATAATCATCTTCCTCATGTG     DNHLPHV        1     0
GATAATCATCTTCTTCCGCCG     DNHLLPP        1     0
GATAATCATGAGATGGAGTTG     DNHEMEL        1     0
GATAATCATGATCAGCGTCGT     DNHDQRR        1     0
GATAATCATGCGATTGAGCTG     DNHAIEL        1     0
GATAATCATGCTAAGATTAAT     DNHAKIN        1     0
GATAATCATGCTACGTCTGAG     DNHATSE        1     0
GATAATCATGCTACTGCGAGT     DNHATAS        1     0
GATAATCATGCTCCTACGGGG     DNHAPTG        1     0
GATAATCATGCTGGGGAGATG     DNHAGEM        1     0
GATAATCATGGTCAGCTTTTG     DNHGQLL        1     0
GATAATCATGGTGATAGTCCG     DNHGDSP        1     0
GATAATCATGTTCTGCGTGGT     DNHVLRG        1     0
GATAATCATTAGAAGACGACT     DNHQKTT        1     0
GATAATCATTATAGGCCTTCG     DNHYRPS        1     0
GATAATCATTCGCATCCGACG     DNHSHPT        1     0
GATAATCATTCGGCTAGTCGT     DNHSASR        1     0
GATAATCATTCTGATACTGTT     DNHSDTV        1     0
GATAATCATTCTGCGTTGTAG     DNHSALQ        1     0
GATAATCATTCTGGGACTTTT     DNHSGTF        1     0
GATAATCATTCTTCGGCGCTG     DNHSSAL        1     0
GATAATCATTTTCATAATGAG     DNHFHNE        1     0
GATAATCATTTTCCGAATCGT     DNHFPNR        1     0
GATAATCCGAAGATGGTGCAT     DNPKMVH        1     0
GATAATCCGAAGCAGCATTTG     DNPKQHL        1     0
GATAATCCGAAGCATCCGGAT     DNPKHPD        1     0
GATAATCCGAAGCCGCAATCG     DNPKPQS        1     0
GATAATCCGAAGGCGCCGTCT     DNPKAPS        1     0
GATAATCCGAATACTGCTAAT     DNPNTAN        1     0
GATAATCCGAATCCGCATGGG     DNPNPHG        1     0
GATAATCCGAATCCTAATTCT     DNPNPNS        1     0
GATAATCCGAATGCCACTTTG     DNPNATL        1     0
GATAATCCGAATGCTTGTCTT     DNPNACL        1     0
GATAATCCGAATGTTCTTCCG     DNPNVLP        1     0
GATAATCCGACGATGATTAGT     DNPTMIS        1     0
GATAATCCGACGCATCATCGT     DNPTHHR        1     0
GATAATCCGACGCGTTTGCCT     DNPTRLP        1     0
GATAATCCGACGGCTAAGCTG     DNPTAKL        1     0
GATAATCCGACGGTTCCGAGT     DNPTVPS        1     0
GATAATCCGACGTATAAGCAG     DNPTYKQ        1     0
GATAATCCGACGTATTCTTAT     DNPTYSY        1     0
GATAATCCGACGTCTATTCAG     DNPTSIQ        1     0
GATAATCCGACTAAGTCTCCG     DNPTKSP        1     0
GATAATCCGACTACTACTAAT     DNPTTTN        1     0
GATAATCCGACTAGGAATCCT     DNPTRNP        1     0
GATAATCCGACTCCGCAGTCT     DNPTPQS        1     0
GATAATCCGACTCCGGCTCGG     DNPTPAR        1     0
GATAATCCGAGGACTCCGCCT     DNPRTPP        1     0
GATAATCCGAGGATTTTGCTG     DNPRILL        1     0
GATAATCCGAGGGTGCCTCCT     DNPRVPP        1     0
GATAATCCGAGGTCGCCGCTG     DNPRSPL        1     0
GATAATCCGAGGTTGGCGCCT     DNPRLAP        1     0
GATAATCCGAGTATGAATGGG     DNPSMNG        1     0
GATAATCCGAGTCAGCGTCCG     DNPSQRP        1     0
GATAATCCGAGTCATGCGCAT     DNPSHAH        1     0
GATAATCCGAGTCTGAGGCGT     DNPSLRR        1     0
GATAATCCGAGTGCGCGGAGT     DNPSARS        1     0
GATAATCCGAGTGTGCTGTGG     DNPSVLW        1     0
GATAATCCGAGTTCTCCTCCG     DNPSSPP        1     0
GATAATCCGAGTTGTCCTACT     DNPSCPT        1     0
GATAATCCGATTAGTCAGCGG     DNPISQR        1     0
GATAATCCGATTCAGCAGCGG     DNPIQQR        1     0
GATAATCCGATTGCGCTTTGG     DNPIALW        1     0
GATAATCCGATTGTTAGGTTG     DNPIVRL        1     0
GATAATCCGCAGCAGGATCCT     DNPQQDP        1     0
GATAATCCGCAGCCTATGAGG     DNPQPMR        1     0
GATAATCCGCAGCCTTCTATG     DNPQPSM        1     0
GATAATCCGCAGCGTCTGGGG     DNPQRLG        1     0
GATAATCCGCAGCGTCTTCAT     DNPQRLH        1     0
GATAATCCGCAGCGTTCTCTT     DNPQRSL        1     0
GATAATCCGCAGCGTTCTTTT     DNPQRSF        1     0
GATAATCCGCAGCTGAATCCG     DNPQLNP        1     0
GATAATCCGCAGCTTCCTTAT     DNPQLPY        1     0
GATAATCCGCAGGCTACTTCG     DNPQATS        1     0
GATAATCCGCAGTATTCGTGG     DNPQYSW        1     0
GATAATCCGCATAAGCCTCGG     DNPHKPR        1     0
GATAATCCGCATAATCCTCCT     DNPHNPP        1     0
GATAATCCGCATCATGCTCCG     DNPHHAP        1     0
GATAATCCGCATCATGCTGGG     DNPHHAG        1     0
GATAATCCGCATCCGATGATT     DNPHPMI        1     0
GATAATCCGCATCCTTCGCTG     DNPHPSL        1     0
GATAATCCGCATCTTCAGTAT     DNPHLQY        1     0
GATAATCCGCATGAGACGTAT     DNPHETY        1     0
GATAATCCGCATGATAGTCCT     DNPHDSP        1     0
GATAATCCGCATGCTTTGAAT     DNPHALN        1     0
GATAATCCGCCGCCGACTCCT     DNPPPTP        1     0
GATAATCCGCCGCTTCCTTTG     DNPPLPL        1     0
GATAATCCGCCGTAGACTCAG     DNPPQTQ        1     0
GATAATCCGCCGTCTCTGGTG     DNPPSLV        1     0
GATAATCCGCCGTTTCAGCAT     DNPPFQH        1     0
GATAATCCGCCTAAGCTTTGG     DNPPKLW        1     0
GATAATCCGCCTAATTTTCGT     DNPPNFR        1     0
GATAATCCGCCTATGCCTCGT     DNPPMPR        1     0
GATAATCCGCCTATTGTGCAT     DNPPIVH        1     0
GATAATCCGCCTCATAGTACT     DNPPHST        1     0
GATAATCCGCCTCATGCTTGG     DNPPHAW        1     0
GATAATCCGCCTCCGTAGAAT     DNPPPQN        1     0
GATAATCCGCCTCCTTCGCCT     DNPPPSP        1     0
GATAATCCGCCTGGGTGGTTG     DNPPGWL        1     0
GATAATCCGCCTGTTATGCCT     DNPPVMP        1     0
GATAATCCGCCTTGGACGTGG     DNPPWTW        1     0
GATAATCCGCCTTTTATGTTT     DNPPFMF        1     0
GATAATCCGCGGACTACTGCG     DNPRTTA        1     0
GATAATCCGCGGCATGGTGCT     DNPRHGA        1     0
GATAATCCGCGTAATTCGACT     DNPRNST        1     0
GATAATCCGCGTATGCATTCT     DNPRMHS        1     0
GATAATCCGCGTCCTTATGCG     DNPRPYA        1     0
GATAATCCGCGTCTTTTGCCT     DNPRLLP        1     0
GATAATCCGCGTGCGATGACT     DNPRAMT        1     0
GATAATCCGCGTGCTAGGCCG     DNPRARP        1     0
GATAATCCGCGTTATAAGGCT     DNPRYKA        1     0
GATAATCCGCTGACTCCTGCG     DNPLTPA        1     0
GATAATCCGCTGCCTCATCCT     DNPLPHP        1     0
GATAATCCGCTGCCTCCTTAT     DNPLPPY        1     0
GATAATCCGCTTAAGGCTCAT     DNPLKAH        1     0
GATAATCCGCTTACTACTCCG     DNPLTTP        1     0
GATAATCCGCTTAGGGCTAAG     DNPLRAK        1     0
GATAATCCGCTTCCTCTGTCG     DNPLPLS        1     0
GATAATCCGCTTCGGACGCTG     DNPLRTL        1     0
GATAATCCGCTTGATCATCGT     DNPLDHR        1     0
GATAATCCGGAGACGCTGACG     DNPETLT        1     0
GATAATCCGGAGATTTATCCT     DNPEIYP        1     0
GATAATCCGGAGCCGCATTCT     DNPEPHS        1     0
GATAATCCGGAGCCTCGTATG     DNPEPRM        1     0
GATAATCCGGATCCTCTTTTG     DNPDPLL        1     0
GATAATCCGGCGACGCAGCTT     DNPATQL        1     0
GATAATCCGGCGCATTCGCGG     DNPAHSR        1     0
GATAATCCGGCGCCTCTTCTT     DNPAPLL        1     0
GATAATCCGGCGCCTTCTTCT     DNPAPSS        1     0
GATAATCCGGCGCGTACGAAG     DNPARTK        1     0
GATAATCCGGCGCTGCTTGAT     DNPALLD        1     0
GATAATCCGGCGCTTTCGTAT     DNPALSY        1     0
GATAATCCGGCGTATCTGAAG     DNPAYLK        1     0
GATAATCCGGCTAGGATTGTT     DNPARIV        1     0
GATAATCCGGCTCCTCTGCTG     DNPAPLL        1     0
GATAATCCGGCTGCTCCTGTT     DNPAAPV        1     0
GATAATCCGGCTGCTCTTCTG     DNPAALL        1     0
GATAATCCGGCTGGGATGCTT     DNPAGML        1     0
GATAATCCGGCTTGTCTGCAT     DNPACLH        1     0
GATAATCCGGGGACGCGTCGT     DNPGTRR        1     0
GATAATCCGGGGCAGGGTTCG     DNPGQGS        1     0
GATAATCCGGGGCCGCCGTCG     DNPGPPS        1     0
GATAATCCGGGGCCTAGTTGG     DNPGPSW        1     0
GATAATCCGGGTACGTCGCTT     DNPGTSL        1     0
GATAATCCGGGTCAGTCTTAT     DNPGQSY        1     0
GATAATCCGGGTCCGCATACT     DNPGPHT        1     0
GATAATCCGGGTCGTCTATTG     DNPGRLL        1     0
GATAATCCGGGTCTAGCGAAG     DNPGLAK        1     0
GATAATCCGGGTGAGCATGAG     DNPGEHE        1     0
GATAATCCGGGTGCGCCTCGG     DNPGAPR        1     0
GATAATCCGGGTGCTGCGCCT     DNPGAAP        1     0
GATAATCCGGTGCTTGCTCCG     DNPVLAP        1     0
GATAATCCGGTGTGTCAGAAG     DNPVCQK        1     0
GATAATCCGGTTCGTCTGTTT     DNPVRLF        1     0
GATAATCCGGTTCTGGAGCTG     DNPVLEL        1     0
GATAATCCGGTTGTGGTTCGT     DNPVVVR        1     0
GATAATCCGTAGAGTGCGCAG     DNPQSAQ        1     0
GATAATCCGTATCGTAGTACT     DNPYRST        1     0
GATAATCCGTATGATAGGTCG     DNPYDRS        1     0
GATAATCCGTCAGGTTCTCCG     DNPSGSP        1     0
GATAATCCGTCGAATACTAGT     DNPSNTS        1     0
GATAATCCGTCGCGTCTGGGT     DNPSRLG        1     0
GATAATCCGTCGTTTCAGCCT     DNPSFQP        1     0
GATAATCCGTCTCCGCGTTCT     DNPSPRS        1     0
GATAATCCGTCTGATTTTAAG     DNPSDFK        1     0
GATAATCCGTCTGCGTTGAGG     DNPSALR        1     0
GATAATCCGTGGACGCCTACT     DNPWTPT        1     0
GATAATCCGTGGATTTGGACG     DNPWIWT        1     0
GATAATCCGTGGCTTCCGATT     DNPWLPI        1     0
GATAATCCGTGGTCGACGCAG     DNPWSTQ        1     0
GATAATCCGTGTGGGGAGCAG     DNPCGEQ        1     0
GATAATCCGTGTTGTCGGTAT     DNPCCRY        1     0
GATAATCCGTTGACGCTGCGG     DNPLTLR        1     0
GATAATCCGTTGCCTGTTTAT     DNPLPVY        1     0
GATAATCCGTTGGCTCTTTAT     DNPLALY        1     0
GATAATCCGTTGTCTCGTGTT     DNPLSRV        1     0
GATAATCCGTTGTGTGCTCCT     DNPLCAP        1     0
GATAATCCGTTTAAGCATAAT     DNPFKHN        1     0
GATAATCCGTTTCCGTCGCGT     DNPFPSR        1     0
GATAATCCTAAGCAGCCTCGG     DNPKQPR        1     0
GATAATCCTAAGTGTCCGCAG     DNPKCPQ        1     0
GATAATCCTAATCATCGTTTG     DNPNHRL        1     0
GATAATCCTAATTCGCTTGCG     DNPNSLA        1     0
GATAATCCTACGTGTCAGCCT     DNPTCQP        1     0
GATAATCCTACTCCGCTGATG     DNPTPLM        1     0
GATAATCCTACTCCTCTGCCT     DNPTPLP        1     0
GATAATCCTACTCGTCGGGGG     DNPTRRG        1     0
GATAATCCTACTCGTGCTCAT     DNPTRAH        1     0
GATAATCCTACTGCTTCTCCG     DNPTASP        1     0
GATAATCCTACTGTGCTGCAT     DNPTVLH        1     0
GATAATCCTACTGTTCCTCTG     DNPTVPL        1     0
GATAATCCTAGGCTTCGGAGT     DNPRLRS        1     0
GATAATCCTAGGTCTATTTGG     DNPRSIW        1     0
GATAATCCTAGTCCTCATGCG     DNPSPHA        1     0
GATAATCCTAGTCTGCTGCCT     DNPSLLP        1     0
GATAATCCTATGCAGCAGACT     DNPMQQT        1     0
GATAATCCTATGCGTCCGTAG     DNPMRPQ        1     0
GATAATCCTATGCTGCCGCGT     DNPMLPR        1     0
GATAATCCTATGTCGATGCAG     DNPMSMQ        1     0
GATAATCCTATTCCGACTACG     DNPIPTT        1     0
GATAATCCTATTCCGCTTTGT     DNPIPLC        1     0
GATAATCCTATTTCGCTTGAT     DNPISLD        1     0
GATAATCCTCAGCGTATTAAT     DNPQRIN        1     0
GATAATCCTCAGCTTTATTGG     DNPQLYW        1     0
GATAATCCTCAGGCTCGTTGT     DNPQARC        1     0
GATAATCCTCAGTCGCAGAGG     DNPQSQR        1     0
GATAATCCTCATAATGCGCCT     DNPHNAP        1     0
GATAATCCTCATAGTTTTCTT     DNPHSFL        1     0
GATAATCCTCATCGGACTCAT     DNPHRTH        1     0
GATAATCCTCATGCAAATCAG     DNPHANQ        1     0
GATAATCCTCATGGGCAGCCT     DNPHGQP        1     0
GATAATCCTCATGTTGCGCAG     DNPHVAQ        1     0
GATAATCCTCCGGATCAGAAT     DNPPDQN        1     0
GATAATCCTCCGGGGGCTCCG     DNPPGAP        1     0
GATAATCCTCCGTTTCCTCGT     DNPPFPR        1     0
GATAATCCTCCTAGGAGTTCT     DNPPRSS        1     0
GATAATCCTCCTAGGCCTACG     DNPPRPT        1     0
GATAATCCTCCTATTAGTTTT     DNPPISF        1     0
GATAATCCTCCTCCGCGTTGG     DNPPPRW        1     0
GATAATCCTCCTCGGACGCCT     DNPPRTP        1     0
GATAATCCTCCTCGTCCTGAT     DNPPRPD        1     0
GATAATCCTCCTCGTTGGGCT     DNPPRWA        1     0
GATAATCCTCGGCCTCATCAG     DNPRPHQ        1     0
GATAATCCTCGGCCTGCTGGT     DNPRPAG        1     0
GATAATCCTCGTATGTGGCTT     DNPRMWL        1     0
GATAATCCTCGTGATCAGCCT     DNPRDQP        1     0
GATAATCCTCGTGGTCAGCCT     DNPRGQP        1     0
GATAATCCTCGTTTTAGTACT     DNPRFST        1     0
GATAATCCTCTGCATGGTCCG     DNPLHGP        1     0
GATAATCCTCTGCCGGCTAGT     DNPLPAS        1     0
GATAATCCTCTGCTGCAGTTG     DNPLLQL        1     0
GATAATCCTCTTAATCCGTTG     DNPLNPL        1     0
GATAATCCTCTTCAGATGTTT     DNPLQMF        1     0
GATAATCCTCTTCCTCATCCT     DNPLPHP        1     0
GATAATCCTGAGCGTCTGCCT     DNPERLP        1     0
GATAATCCTGATCATACTGGG     DNPDHTG        1     0
GATAATCCTGATTTGCCGCTG     DNPDLPL        1     0
GATAATCCTGCGAGGCCGAAT     DNPARPN        1     0
GATAATCCTGCGCAGACTGCG     DNPAQTA        1     0
GATAATCCTGCGCATACGTTG     DNPAHTL        1     0
GATAATCCTGCGCCTTTGAGG     DNPAPLR        1     0
GATAATCCTGCGTATCCTGTG     DNPAYPV        1     0
GATAATCCTGCGTGGGGTGAG     DNPAWGE        1     0
GATAATCCTGCTAGTTCGTGG     DNPASSW        1     0
GATAATCCTGCTCAGTCGTTG     DNPAQSL        1     0
GATAATCCTGCTCATGAGATT     DNPAHEI        1     0
GATAATCCTGCTCCTCCGATG     DNPAPPM        1     0
GATAATCCTGCTCGTACGTCG     DNPARTS        1     0
GATAATCCTGCTGAGATTGGT     DNPAEIG        1     0
GATAATCCTGGGAGTCGTATG     DNPGSRM        1     0
GATAATCCTGGGCATATTGCT     DNPGHIA        1     0
GATAATCCTGGGCCTCATTGT     DNPGPHC        1     0
GATAATCCTGGGGATCATTCT     DNPGDHS        1     0
GATAATCCTGGGGCTCGTAAG     DNPGARK        1     0
GATAATCCTGGTGCGCCGCCT     DNPGAPP        1     0
GATAATCCTGTGATTCTTCCT     DNPVILP        1     0
GATAATCCTGTGCTTCTTCTT     DNPVLLL        1     0
GATAATCCTGTGGTGCTGCCT     DNPVVLP        1     0
GATAATCCTGTGTGGCATTTG     DNPVWHL        1     0
GATAATCCTGTGTTTTTTGCG     DNPVFFA        1     0
GATAATCCTGTTCAGACGATT     DNPVQTI        1     0
GATAATCCTGTTGCGACGATT     DNPVATI        1     0
GATAATCCTGTTGCGCGTTCG     DNPVARS        1     0
GATAATCCTGTTTGGCTGACG     DNPVWLT        1     0
GATAATCCTTATATGTTGCGT     DNPYMLR        1     0
GATAATCCTTCGAAGATTCAT     DNPSKIH        1     0
GATAATCCTTCGAAGCGTGAT     DNPSKRD        1     0
GATAATCCTTCTAGTTATTCT     DNPSSYS        1     0
GATAATCCTTCTCGTCTGTTG     DNPSRLL        1     0
GATAATCCTTCTGGGCGGATG     DNPSGRM        1     0
GATAATCCTTGGCGGGCGAAT     DNPWRAN        1     0
GATAATCCTTTGCAGCCTTTG     DNPLQPL        1     0
GATAATCGACCGCCTCCTACG     DNRPPPT        1     0
GATAATCGGAATACGTGGCTT     DNRNTWL        1     0
GATAATCGGAATCCGACGTTG     DNRNPTL        1     0
GATAATCGGAATCCGGATCAT     DNRNPDH        1     0
GATAATCGGAATCCTCCTGCT     DNRNPPA        1     0
GATAATCGGACGACGGCTACG     DNRTTAT        1     0
GATAATCGGACGAGTCTGCAT     DNRTSLH        1     0
GATAATCGGACGCATGAGGTG     DNRTHEV        1     0
GATAATCGGACGCGGGCTGCG     DNRTRAA        1     0
GATAATCGGACGCGTGAGCAG     DNRTREQ        1     0
GATAATCGGACGCTGGCGTTT     DNRTLAF        1     0
GATAATCGGACGGCTGATCTT     DNRTADL        1     0
GATAATCGGACGTTGTTTTAG     DNRTLFQ        1     0
GATAATCGGACTCCTAATAGT     DNRTPNS        1     0
GATAATCGGAGTATTTCGCAT     DNRSISH        1     0
GATAATCGGAGTCCTCCGGTT     DNRSPPV        1     0
GATAATCGGAGTCTTCAGACG     DNRSLQT        1     0
GATAATCGGAGTTCGGCTCTG     DNRSSAL        1     0
GATAATCGGATGACGTTGTCT     DNRMTLS        1     0
GATAATCGGATGCCTATTGAT     DNRMPID        1     0
GATAATCGGATTAGGACTCCG     DNRIRTP        1     0
GATAATCGGATTGAGATGCGT     DNRIEMR        1     0
GATAATCGGCAGACTGAGCTG     DNRQTEL        1     0
GATAATCGGCAGCATCATCAG     DNRQHHQ        1     0
GATAATCGGCAGCCGGCTCAG     DNRQPAQ        1     0
GATAATCGGCAGCCTCATTGG     DNRQPHW        1     0
GATAATCGGCAGCCTGCGACT     DNRQPAT        1     0
GATAATCGGCAGCCTTCGCTT     DNRQPSL        1     0
GATAATCGGCAGCTTTTGCGG     DNRQLLR        1     0
GATAATCGGCAGTATAGTCAT     DNRQYSH        1     0
GATAATCGGCATAATCCGGGG     DNRHNPG        1     0
GATAATCGGCATACTACTTCT     DNRHTTS        1     0
GATAATCGGCATACTAGGACG     DNRHTRT        1     0
GATAATCGGCATCCTTGGCCG     DNRHPWP        1     0
GATAATCGGCATCGGATTGAT     DNRHRID        1     0
GATAATCGGCATGCGTGGGAG     DNRHAWE        1     0
GATAATCGGCATGCTAGTTTG     DNRHASL        1     0
GATAATCGGCCTAATACGTAT     DNRPNTY        1     0
GATAATCGGCCTAATCCTTAT     DNRPNPY        1     0
GATAATCGGCCTAGTTGTCGG     DNRPSCR        1     0
GATAATCGGCCTATGCATTTG     DNRPMHL        1     0
GATAATCGGCCTCGTATTCTT     DNRPRIL        1     0
GATAATCGGCCTCTGGAGGTG     DNRPLEV        1     0
GATAATCGGCCTCTTGATGCT     DNRPLDA        1     0
GATAATCGGCCTGTTACTGCT     DNRPVTA        1     0
GATAATCGGCCTTATCATACT     DNRPYHT        1     0
GATAATCGGCCTTATCTTCCT     DNRPYLP        1     0
GATAATCGGCCTTGGCATCCT     DNRPWHP        1     0
GATAATCGGCCTTTGTCTCTG     DNRPLSL        1     0
GATAATCGGCTGCCTATGGGT     DNRLPMG        1     0
GATAATCGGCTGCTTACGTTT     DNRLLTF        1     0
GATAATCGGCTTCCTATTCCT     DNRLPIP        1     0
GATAATCGGCTTCTGACGGAT     DNRLLTD        1     0
GATAATCGGGAGACGTATGCG     DNRETYA        1     0
GATAATCGGGAGCATGATCAT     DNREHDH        1     0
GATAATCGGGATCAGAAGGTT     DNRDQKV        1     0
GATAATCGGGATCCTGATCAT     DNRDPDH        1     0
GATAATCGGGATCGGTATCCT     DNRDRYP        1     0
GATAATCGGGCGTCAACTGTT     DNRASTV        1     0
GATAATCGGGCGTGGGATACT     DNRAWDT        1     0
GATAATCGGGCTATGCAGCTG     DNRAMQL        1     0
GATAATCGGGCTGATATGCGG     DNRADMR        1     0
GATAATCGGGCTTATACGCTT     DNRAYTL        1     0
GATAATCGGGCTTCGACGCAG     DNRASTQ        1     0
GATAATCGGGGTGTGATGACT     DNRGVMT        1     0
GATAATCGGGTGGGGTTTTCG     DNRVGFS        1     0
GATAATCGGGTTAGGATGACT     DNRVRMT        1     0
GATAATCGGGTTATGAAGTGG     DNRVMKW        1     0
GATAATCGGGTTCAGTCGCAG     DNRVQSQ        1     0
GATAATCGGTATCCGCAGTCT     DNRYPQS        1     0
GATAATCGGTATTGTGCTCAT     DNRYCAH        1     0
GATAATCGGTCGAGTGTTCTT     DNRSSVL        1     0
GATAATCGGTCGCATAATGTG     DNRSHNV        1     0
GATAATCGGTCGCTGCGGATT     DNRSLRI        1     0
GATAATCGGTCGCTGCTGTTT     DNRSLLF        1     0
GATAATCGGTCGGCTTGTGCT     DNRSACA        1     0
GATAATCGGTCTACTCCGCCG     DNRSTPP        1     0
GATAATCGGTCTAGTATTCGG     DNRSSIR        1     0
GATAATCGGTGGACGATGACT     DNRWTMT        1     0
GATAATCGGTGGCGGTTGGCG     DNRWRLA        1     0
GATAATCGGTGGTTGCCTCCT     DNRWLPP        1     0
GATAATCGGTTGATTGTGATG     DNRLIVM        1     0
GATAATCGTAATACTGCGTGT     DNRNTAC        1     0
GATAATCGTAATCATGATGCT     DNRNHDA        1     0
GATAATCGTACGCTGTATGTT     DNRTLYV        1     0
GATAATCGTACGGTGCAGGTG     DNRTVQV        1     0
GATAATCGTAGGCTTCAGGCT     DNRRLQA        1     0
GATAATCGTAGTGCGATTACT     DNRSAIT        1     0
GATAATCGTAGTGGGCATCCT     DNRSGHP        1     0
GATAATCGTATGACGGTTCCT     DNRMTVP        1     0
GATAATCGTATGCAGTATAAG     DNRMQYK        1     0
GATAATCGTATGCCTATGCTG     DNRMPML        1     0
GATAATCGTATTCCGCAGGCG     DNRIPQA        1     0
GATAATCGTATTGCTATTCGG     DNRIAIR        1     0
GATAATCGTCAGAGTAGTCCG     DNRQSSP        1     0
GATAATCGTCAGCCTCTTACG     DNRQPLT        1     0
GATAATCGTCAGCTTGATACG     DNRQLDT        1     0
GATAATCGTCAGTGTTGTATG     DNRQCCM        1     0
GATAATCGTCATGAGACTGTG     DNRHETV        1     0
GATAATCGTCATTCTTCTCCT     DNRHSSP        1     0
GATAATCGTCCGACTCGTGCT     DNRPTRA        1     0
GATAATCGTCCGCAGGCGACT     DNRPQAT        1     0
GATAATCGTCCGCGTGCTAAT     DNRPRAN        1     0
GATAATCGTCCGCTTGCTAAT     DNRPLAN        1     0
GATAATCGTCCTAAGATTGCG     DNRPKIA        1     0
GATAATCGTCCTCATCCTCCT     DNRPHPP        1     0
GATAATCGTCCTCATCTTGTG     DNRPHLV        1     0
GATAATCGTCCTCTTCATAAT     DNRPLHN        1     0
GATAATCGTCCTGATCCTCCT     DNRPDPP        1     0
GATAATCGTCCTGCTCGTATG     DNRPARM        1     0
GATAATCGTCGGATTGAGCTT     DNRRIEL        1     0
GATAATCGTCGTCCGCCTCAG     DNRRPPQ        1     0
GATAATCGTCTGACTATGACT     DNRLTMT        1     0
GATAATCGTCTGCATGCGAGT     DNRLHAS        1     0
GATAATCGTCTGTATAGGTCT     DNRLYRS        1     0
GATAATCGTCTTGATCCTGGT     DNRLDPG        1     0
GATAATCGTCTTGCGGTTCCT     DNRLAVP        1     0
GATAATCGTGAGCTGCCGTTG     DNRELPL        1     0
GATAATCGTGATAAGGCTTTG     DNRDKAL        1     0
GATAATCGTGCTACTCCGTCT     DNRATPS        1     0
GATAATCGTGCTACTGGTAAG     DNRATGK        1     0
GATAATCGTGCTCTTCTTACG     DNRALLT        1     0
GATAATCGTGCTTCTTTTCCT     DNRASFP        1     0
GATAATCGTGGGCCTATTCTT     DNRGPIL        1     0
GATAATCGTGGGCTGCAGACG     DNRGLQT        1     0
GATAATCGTGGGCTTTCTTCT     DNRGLSS        1     0
GATAATCGTGGTTCGAGTTCG     DNRGSSS        1     0
GATAATCGTGTGCCGGGGAGG     DNRVPGR        1     0
GATAATCGTGTGGTGTGGAGG     DNRVVWR        1     0
GATAATCGTGTGTTGTATCGG     DNRVLYR        1     0
GATAATCGTGTTACTATGATG     DNRVTMM        1     0
GATAATCGTTATCCTAGTGCT     DNRYPSA        1     0
GATAATCGTTATCTTACTCAG     DNRYLTQ        1     0
GATAATCGTTATGAGATGCAG     DNRYEMQ        1     0
GATAATCGTTCGCTGCCTTAT     DNRSLPY        1     0
GATAATCGTTCTGGTATGCCT     DNRSGMP        1     0
GATAATCGTTGTTGTGATCGG     DNRCCDR        1     0
GATAATCGTTTGCCGGTGTCG     DNRLPVS        1     0
GATAATCGTTTGTCTCAGTCG     DNRLSQS        1     0
GATAATCTGAAGCGTTCGGGG     DNLKRSG        1     0
GATAATCTGAAGGTTCGGTGT     DNLKVRC        1     0
GATAATCTGAAGTCGCATCAG     DNLKSHQ        1     0
GATAATCTGACGGCGGCGGAG     DNLTAAE        1     0
GATAATCTGACTATGCGTCCT     DNLTMRP        1     0
GATAATCTGACTTATCTTCAT     DNLTYLH        1     0
GATAATCTGAGTACTGGTCGT     DNLSTGR        1     0
GATAATCTGAGTCCTATTTGG     DNLSPIW        1     0
GATAATCTGAGTCGGCGTACG     DNLSRRT        1     0
GATAATCTGAGTGTGCCTATG     DNLSVPM        1     0
GATAATCTGAGTTATCTGCTT     DNLSYLL        1     0
GATAATCTGATGGCTCCTTTG     DNLMAPL        1     0
GATAATCTGATGTCGACTTGG     DNLMSTW        1     0
GATAATCTGATTCGTTCGTTG     DNLIRSL        1     0
GATAATCTGATTTTGCGGACG     DNLILRT        1     0
GATAATCTGCAGATGAAGCTT     DNLQMKL        1     0
GATAATCTGCAGCCGGCTCTT     DNLQPAL        1     0
GATAATCTGCAGCCTCATGGT     DNLQPHG        1     0
GATAATCTGCAGTTTGAGTCG     DNLQFES        1     0
GATAATCTGCATCCGCTGTGG     DNLHPLW        1     0
GATAATCTGCATGCGGTGGAT     DNLHAVD        1     0
GATAATCTGCCGCCTCCGGTG     DNLPPPV        1     0
GATAATCTGCCGCGGCCTTCG     DNLPRPS        1     0
GATAATCTGCCGCGTACTACT     DNLPRTT        1     0
GATAATCTGCCGTGGTATTCT     DNLPWYS        1     0
GATAATCTGCCTACGGTGTCT     DNLPTVS        1     0
GATAATCTGCCTCATTTGCTT     DNLPHLL        1     0
GATAATCTGCCTTATAAGATG     DNLPYKM        1     0
GATAATCTGCGGACTCCTCTG     DNLRTPL        1     0
GATAATCTGCGGCTGCCTTCG     DNLRLPS        1     0
GATAATCTGCGGCTGGCGTAT     DNLRLAY        1     0
GATAATCTGCTGATGGCTTTG     DNLLMAL        1     0
GATAATCTGCTGCATCCGTAT     DNLLHPY        1     0
GATAATCTGCTGCATCCGTCT     DNLLHPS        1     0
GATAATCTGCTGCGTGGGTGG     DNLLRGW        1     0
GATAATCTGCTGCTTTCTGCG     DNLLLSA        1     0
GATAATCTGCTGTTTTTGCAT     DNLLFLH        1     0
GATAATCTGCTTCGGCTGTCG     DNLLRLS        1     0
GATAATCTGCTTGCGTATCAT     DNLLAYH        1     0
GATAATCTGGAGCCTCAGCGG     DNLEPQR        1     0
GATAATCTGGAGTCTGGGAAG     DNLESGK        1     0
GATAATCTGGCGAGGATGGCT     DNLARMA        1     0
GATAATCTGGCGCATAGTTGG     DNLAHSW        1     0
GATAATCTGGCGCCGCCGACG     DNLAPPT        1     0
GATAATCTGGCGGAGCTGCTT     DNLAELL        1     0
GATAATCTGGCGGCTCGTGCG     DNLAARA        1     0
GATAATCTGGCGGGTCAGCAG     DNLAGQQ        1     0
GATAATCTGGCTACGCTTGCT     DNLATLA        1     0
GATAATCTGGGGCAGGTGTCG     DNLGQVS        1     0
GATAATCTGGGGTTTCTGGGG     DNLGFLG        1     0
GATAATCTGGGTTCTAGGAGT     DNLGSRS        1     0
GATAATCTGGTTCATGCGTCA     DNLVHAS        1     0
GATAATCTGTAGGATAAGCTG     DNLQDKL        1     0
GATAATCTGTATTATGCTGGG     DNLYYAG        1     0
GATAATCTGTATTTTCCGCGT     DNLYFPR        1     0
GATAATCTGTCGGCGAAGAGT     DNLSAKS        1     0
GATAATCTGTCTATGTCTATT     DNLSMSI        1     0
GATAATCTGTCTCTGCTGTTG     DNLSLLL        1     0
GATAATCTGTCTGCTGGGATG     DNLSAGM        1     0
GATAATCTGTCTTCGAAGCAT     DNLSSKH        1     0
GATAATCTGTGGACGGTGGTG     DNLWTVV        1     0
GATAATCTGTGGTTTGAGATG     DNLWFEM        1     0
GATAATCTGTTGCGGCGGTCG     DNLLRRS        1     0
GATAATCTGTTGTGGACGTAT     DNLLWTY        1     0
GATAATCTGTTTAATCATTAT     DNLFNHY        1     0
GATAATCTGTTTCCGCTTCCT     DNLFPLP        1     0
GATAATCTGTTTCCGTATCGG     DNLFPYR        1     0
GATAATCTGTTTCGTGCTCCT     DNLFRAP        1     0
GATAATCTGTTTGCGTGGCAT     DNLFAWH        1     0
GATAATCTGTTTGGGCGGTCG     DNLFGRS        1     0
GATAATCTTAATGCGCTGCTT     DNLNALL        1     0
GATAATCTTACGCCGCCTTTG     DNLTPPL        1     0
GATAATCTTACGCGTCTGCAG     DNLTRLQ        1     0
GATAATCTTACGCGTGATTCT     DNLTRDS        1     0
GATAATCTTACGCTTATTTCG     DNLTLIS        1     0
GATAATCTTACGCTTTATGTG     DNLTLYV        1     0
GATAATCTTACTCTTCATCCG     DNLTLHP        1     0
GATAATCTTACTGCTGCTACG     DNLTAAT        1     0
GATAATCTTACTTGTAAGTCG     DNLTCKS        1     0
GATAATCTTAGGCTGCTGACG     DNLRLLT        1     0
GATAATCTTATGAAGCTTGCG     DNLMKLA        1     0
GATAATCTTATTGCGACGGTT     DNLIATV        1     0
GATAATCTTATTGGTTGGACG     DNLIGWT        1     0
GATAATCTTCAGCTGCCTTTT     DNLQLPF        1     0
GATAATCTTCATGGGACGCTG     DNLHGTL        1     0
GATAATCTTCCGCTTCGTCCT     DNLPLRP        1     0
GATAATCTTCCTCCGACGTCT     DNLPPTS        1     0
GATAATCTTCCTCCTATTGTG     DNLPPIV        1     0
GATAATCTTCCTCCTCCGCCG     DNLPPPP        1     0
GATAATCTTCCTCCTCTGTTT     DNLPPLF        1     0
GATAATCTTCGGTGGATGCTG     DNLRWML        1     0
GATAATCTTCGTAGGCAGGAG     DNLRRQE        1     0
GATAATCTTCTGTCGTGGCCT     DNLLSWP        1     0
GATAATCTTCTTACTCTTTAT     DNLLTLY        1     0
GATAATCTTCTTCTGGGTGTT     DNLLLGV        1     0
GATAATCTTGAGCGGCTTGGG     DNLERLG        1     0
GATAATCTTGCGTCTAAGAGT     DNLASKS        1     0
GATAATCTTGCTATTCCGAAT     DNLAIPN        1     0
GATAATCTTGCTCCGCGTAGG     DNLAPRR        1     0
GATAATCTTGGTGCTAGGTGT     DNLGARC        1     0
GATAATCTTGTGGGTTCTCTG     DNLVGSL        1     0
GATAATCTTGTTGTTCATTTG     DNLVVHL        1     0
GATAATCTTTATTTTTCGCAG     DNLYFSQ        1     0
GATAATCTTTCGATGCCGTTG     DNLSMPL        1     0
GATAATCTTTCGCCGCATACT     DNLSPHT        1     0
GATAATGAGACGTTGCCTCAG     DNETLPQ        1     0
GATAATGAGACTTCTCGTGGG     DNETSRG        1     0
GATAATGAGACTTTGCCGCTT     DNETLPL        1     0
GATAATGAGAGGAATCTGATT     DNERNLI        1     0
GATAATGAGATGATGTCTTGG     DNEMMSW        1     0
GATAATGAGATGGTTCTGTTT     DNEMVLF        1     0
GATAATGAGCAGCATCTGTAT     DNEQHLY        1     0
GATAATGAGCAGCTGTATCCG     DNEQLYP        1     0
GATAATGAGCATCAGCCGCTG     DNEHQPL        1     0
GATAATGAGCATCATCGGAGT     DNEHHRS        1     0
GATAATGAGCATCCGTCGCGT     DNEHPSR        1     0
GATAATGAGCATCGGGTTTTG     DNEHRVL        1     0
GATAATGAGCATGCGAGTACG     DNEHAST        1     0
GATAATGAGCCGCGGCCTCAT     DNEPRPH        1     0
GATAATGAGCCGCTGCTGCAG     DNEPLLQ        1     0
GATAATGAGCCTACGAAGGTG     DNEPTKV        1     0
GATAATGAGCCTACGCGGAGG     DNEPTRR        1     0
GATAATGAGCCTACTTCGCCA     DNEPTSP        1     0
GATAATGAGCCTGCTATGCGG     DNEPAMR        1     0
GATAATGAGCCTTCGGTGCTG     DNEPSVL        1     0
GATAATGAGCGGCATTCGGCT     DNERHSA        1     0
GATAATGAGCGGTCTGTTTGG     DNERSVW        1     0
GATAATGAGCGTACGCTTATA     DNERTLI        1     0
GATAATGAGCGTCAGAGGCTT     DNERQRL        1     0
GATAATGAGCTGCAGATGTGT     DNELQMC        1     0
GATAATGAGGCGCTTCCTCAG     DNEALPQ        1     0
GATAATGAGGCTCCTATTGCT     DNEAPIA        1     0
GATAATGAGGCTGAGGGTCAT     DNEAEGH        1     0
GATAATGAGGGGTTGGCGAGT     DNEGLAS        1     0
GATAATGAGGTGAATTCGTGT     DNEVNSC        1     0
GATAATGAGGTTCCGGCTGCT     DNEVPAA        1     0
GATAATGAGTATGAGCCGTGT     DNEYEPC        1     0
GATAATGAGTTGACGGTTTCG     DNELTVS        1     0
GATAATGAGTTGCTTCCGCCT     DNELLPP        1     0
GATAATGATAAGCAGCTTTGG     DNDKQLW        1     0
GATAATGATAATGCGGCTACT     DNDNAAT        1     0
GATAATGATAATGCTCATATG     DNDNAHM        1     0
GATAATGATACGTTTCATACT     DNDTFHT        1     0
GATAATGATACTCGGTTGCGT     DNDTRLR        1     0
GATAATGATAGGCCGCCTCTT     DNDRPPL        1     0
GATAATGATAGGCTGCCTTCG     DNDRLPS        1     0
GATAATGATAGGGCGTGTCAT     DNDRACH        1     0
GATAATGATAGGTCTCCTTCG     DNDRSPS        1     0
GATAATGATATGCAGCAGACG     DNDMQQT        1     0
GATAATGATATGGGTGGGAGT     DNDMGGS        1     0
GATAATGATATTGATAGGAAG     DNDIDRK        1     0
GATAATGATCAGACGCATTAT     DNDQTHY        1     0
GATAATGATCAGCCTCTGACT     DNDQPLT        1     0
GATAATGATCCGACGACTCCG     DNDPTTP        1     0
GATAATGATCCGCGTATTCGG     DNDPRIR        1     0
GATAATGATCCTACGCCTTCT     DNDPTPS        1     0
GATAATGATCCTCATCGGCAT     DNDPHRH        1     0
GATAATGATCTGTCTGGGCCG     DNDLSGP        1     0
GATAATGATGCGGTTCTTCCT     DNDAVLP        1     0
GATAATGATGCTGTTACGCCT     DNDAVTP        1     0
GATAATGATGGGACGGATGCT     DNDGTDA        1     0
GATAATGATGGGACTAAGTAG     DNDGTKQ        1     0
GATAATGATGGTAGTGTTAAT     DNDGSVN        1     0
GATAATGATGGTCAGGGTTAT     DNDGQGY        1     0
GATAATGATGTGACTCTTCCT     DNDVTLP        1     0
GATAATGATTCTTATTCTTAT     DNDSYSY        1     0
GATAATGATTGGACGAGGAAG     DNDWTRK        1     0
GATAATGCGAAGAAGCCTCTT     DNAKKPL        1     0
GATAATGCGAAGACTTCGACT     DNAKTST        1     0
GATAATGCGAAGCCTGTGCAT     DNAKPVH        1     0
GATAATGCGAAGGCGCGTCAG     DNAKARQ        1     0
GATAATGCGAATCGTATTGTT     DNANRIV        1     0
GATAATGCGAATCGTGAGCAT     DNANREH        1     0
GATAATGCGAATGTGCGGGGT     DNANVRG        1     0
GATAATGCGAATTATAGTCAG     DNANYSQ        1     0
GATAATGCGAATTCGAGTTCT     DNANSSS        1     0
GATAATGCGAATTGGCGGTCT     DNANWRS        1     0
GATAATGCGACGAATAGGCTG     DNATNRL        1     0
GATAATGCGACGAGTCCTGGT     DNATSPG        1     0
GATAATGCGACGATGTGGATT     DNATMWI        1     0
GATAATGCGACGATTGCGTCT     DNATIAS        1     0
GATAATGCGACGCTGTTGCGT     DNATLLR        1     0
GATAATGCGACGGTGACTTCT     DNATVTS        1     0
GATAATGCGACGTAGACGTGT     DNATQTC        1     0
GATAATGCGACGTGGAGGTAT     DNATWRY        1     0
GATAATGCGACGTTGACGTTT     DNATLTF        1     0
GATAATGCGACTAAGAGGACG     DNATKRT        1     0
GATAATGCGACTATTTCGAAT     DNATISN        1     0
GATAATGCGACTCCGGCTTAG     DNATPAQ        1     0
GATAATGCGACTCCTCCGAGG     DNATPPR        1     0
GATAATGCGACTGGGTTGTGG     DNATGLW        1     0
GATAATGCGACTGTGCCGGTG     DNATVPV        1     0
GATAATGCGAGGACTACGTAT     DNARTTY        1     0
GATAATGCGAGGACTACGTTT     DNARTTF        1     0
GATAATGCGAGGACTGATCCG     DNARTDP        1     0
GATAATGCGAGGCAGACTCTG     DNARQTL        1     0
GATAATGCGAGGCAGGTGACG     DNARQVT        1     0
GATAATGCGAGGGCGTCGCCG     DNARASP        1     0
GATAATGCGAGGTTGCTTTCG     DNARLLS        1     0
GATAATGCGAGTACTGCTGTG     DNASTAV        1     0
GATAATGCGAGTACTTATTAT     DNASTYY        1     0
GATAATGCGAGTCGTGAGTTT     DNASREF        1     0
GATAATGCGAGTTATAATCCG     DNASYNP        1     0
GATAATGCGAGTTCTCTGAAG     DNASSLK        1     0
GATAATGCGATGAAGCTGCTT     DNAMKLL        1     0
GATAATGCGATGACTACTCGG     DNAMTTR        1     0
GATAATGCGATGCCGGAGCCG     DNAMPEP        1     0
GATAATGCGATTGGTATTCTG     DNAIGIL        1     0
GATAATGCGATTGTGGCGAGT     DNAIVAS        1     0
GATAATGCGATTTCTCAGTGG     DNAISQW        1     0
GATAATGCGCAGAATCTTACT     DNAQNLT        1     0
GATAATGCGCAGACTATGAAG     DNAQTMK        1     0
GATAATGCGCAGAGTTTGGTT     DNAQSLV        1     0
GATAATGCGCAGATGCATCAT     DNAQMHH        1     0
GATAATGCGCAGCGGCCTTCG     DNAQRPS        1     0
GATAATGCGCAGCGTATTCAG     DNAQRIQ        1     0
GATAATGCGCAGGCTGGGTCG     DNAQAGS        1     0
GATAATGCGCAGGGGGATCCG     DNAQGDP        1     0
GATAATGCGCAGTTTATGACG     DNAQFMT        1     0
GATAATGCGCATAATCCTCCT     DNAHNPP        1     0
GATAATGCGCATAATTTTGCT     DNAHNFA        1     0
GATAATGCGCATACTAATGCG     DNAHTNA        1     0
GATAATGCGCATACTGATGCG     DNAHTDA        1     0
GATAATGCGCATACTTCTAAT     DNAHTSN        1     0
GATAATGCGCATATTGAGCCT     DNAHIEP        1     0
GATAATGCGCATCGTCCTATT     DNAHRPI        1     0
GATAATGCGCATCTTTCGCCG     DNAHLSP        1     0
GATAATGCGCATGCGCCGAGT     DNAHAPS        1     0
GATAATGCGCATGCGTTGCCG     DNAHALP        1     0
GATAATGCGCATTCGATGATT     DNAHSMI        1     0
GATAATGCGCATTTGCTGTTG     DNAHLLL        1     0
GATAATGCGCCGACTCATCAT     DNAPTHH        1     0
GATAATGCGCCGACTGTTAGT     DNAPTVS        1     0
GATAATGCGCCGAGGCCTGAG     DNAPRPE        1     0
GATAATGCGCCGAGTACTCGT     DNAPSTR        1     0
GATAATGCGCCGATTCATGAT     DNAPIHD        1     0
GATAATGCGCCGCTTCGTAGG     DNAPLRR        1     0
GATAATGCGCCGTTTATTGTT     DNAPFIV        1     0
GATAATGCGCCTAAGCAGCTG     DNAPKQL        1     0
GATAATGCGCCTAAGGATCCT     DNAPKDP        1     0
GATAATGCGCCTACTTTGCTG     DNAPTLL        1     0
GATAATGCGCCTATTCCGCCG     DNAPIPP        1     0
GATAATGCGCCTCAGCGTAAT     DNAPQRN        1     0
GATAATGCGCCTCATTCTCGG     DNAPHSR        1     0
GATAATGCGCCTCGTCGGTTT     DNAPRRF        1     0
GATAATGCGCCTGAGAATACG     DNAPENT        1     0
GATAATGCGCCTGCGCGGGTG     DNAPARV        1     0
GATAATGCGCCTGGTAATGGT     DNAPGNG        1     0
GATAATGCGCGGCGGAGTCTG     DNARRSL        1     0
GATAATGCGCGGCGGTTGTGG     DNARRLW        1     0
GATAATGCGCGGCTTACGCTT     DNARLTL        1     0
GATAATGCGCGGGTGAGTATG     DNARVSM        1     0
GATAATGCGCGTACTCCGAAT     DNARTPN        1     0
GATAATGCGCGTATTTAGACT     DNARIQT        1     0
GATAATGCGCGTCAGCCGTAG     DNARQPQ        1     0
GATAATGCGCGTCAGGTGTTT     DNARQVF        1     0
GATAATGCGCGTCCTCGTCCG     DNARPRP        1     0
GATAATGCGCGTCTTGGTTTT     DNARLGF        1     0
GATAATGCGCTGACTATGCTG     DNALTML        1     0
GATAATGCGCTGCGTATGGCT     DNALRMA        1     0
GATAATGCGCTGCTGATTCAT     DNALLIH        1     0
GATAATGCGCTGGGGATTCTG     DNALGIL        1     0
GATAATGCGCTTAATAAGTCT     DNALNKS        1     0
GATAATGCGCTTAGGTAGGCT     DNALRQA        1     0
GATAATGCGCTTCCGAAGACG     DNALPKT        1     0
GATAATGCGCTTCTGAGTGAT     DNALLSD        1     0
GATAATGCGCTTTGTCGTGAG     DNALCRE        1     0
GATAATGCGGAGCAGAGTACT     DNAEQST        1     0
GATAATGCGGAGCATACGTTT     DNAEHTF        1     0
GATAATGCGGAGCCGTGTTTG     DNAEPCL        1     0
GATAATGCGGAGTTGCGTCCT     DNAELRP        1     0
GATAATGCGGATCCGGCGCGT     DNADPAR        1     0
GATAATGCGGATCCTCGTACT     DNADPRT        1     0
GATAATGCGGATGTGTTGCAT     DNADVLH        1     0
GATAATGCGGATTATCTGTTT     DNADYLF        1     0
GATAATGCGGCGAGGCAGACT     DNAARQT        1     0
GATAATGCGGCGCAGGTGGAT     DNAAQVD        1     0
GATAATGCGGCGTCTCCTAAG     DNAASPK        1     0
GATAATGCGGCTATTATGCCT     DNAAIMP        1     0
GATAATGCGGCTCATCTGGTT     DNAAHLV        1     0
GATAATGCGGCTGATTTGAAT     DNAADLN        1     0
GATAATGCGGGTCCTCTTCAT     DNAGPLH        1     0
GATAATGCGGTGAATTTTGCT     DNAVNFA        1     0
GATAATGCGGTGATTCCGACG     DNAVIPT        1     0
GATAATGCGGTGCGTCTTGCG     DNAVRLA        1     0
GATAATGCGGTGGTTATTACG     DNAVVIT        1     0
GATAATGCGGTGTCGAAGCAT     DNAVSKH        1     0
GATAATGCGGTTAAGTCTCCG     DNAVKSP        1     0
GATAATGCGGTTCAGGCTCAG     DNAVQAQ        1     0
GATAATGCGGTTTCGATTCGG     DNAVSIR        1     0
GATAATGCGTATAATAAGCGT     DNAYNKR        1     0
GATAATGCGTATCCTCCTCAG     DNAYPPQ        1     0
GATAATGCGTCGGGTTTTAAG     DNASGFK        1     0
GATAATGCGTCTGATACTATG     DNASDTM        1     0
GATAATGCGTGGCAGTTTACT     DNAWQFT        1     0
GATAATGCGTGGCTTAGTTAT     DNAWLSY        1     0
GATAATGCGTGGTTTAGGCTG     DNAWFRL        1     0
GATAATGCGTTGACGTTGTAT     DNALTLY        1     0
GATAATGCGTTGCAGGTTCTG     DNALQVL        1     0
GATAATGCGTTGCCGAGTCCG     DNALPSP        1     0
GATAATGCGTTGCGTTCGCAT     DNALRSH        1     0
GATAATGCGTTGGCGAGTTCG     DNALASS        1     0
GATAATGCGTTGGTTAAGCCG     DNALVKP        1     0
GATAATGCGTTTACTTGGACG     DNAFTWT        1     0
GATAATGCGTTTCGTCCTTGG     DNAFRPW        1     0
GATAATGCGTTTGATACGACG     DNAFDTT        1     0
GATAATGCGTTTGCGATGAAG     DNAFAMK        1     0
GATAATGCTAAGGCTCATGCG     DNAKAHA        1     0
GATAATGCTAAGTGGTCGTCT     DNAKWSS        1     0
GATAATGCTAATCCGGATCTG     DNANPDL        1     0
GATAATGCTACGAAGCCATCT     DNATKPS        1     0
GATAATGCTACGACGATGCTT     DNATTML        1     0
GATAATGCTACGACGCAGGCT     DNATTQA        1     0
GATAATGCTACGATTAAGTTG     DNATIKL        1     0
GATAATGCTACGGCGGGTCTG     DNATAGL        1     0
GATAATGCTACTACGCGTATT     DNATTRI        1     0
GATAATGCTACTACGCTGACT     DNATTLT        1     0
GATAATGCTACTACGCTGTTT     DNATTLF        1     0
GATAATGCTACTCTGTTGCCG     DNATLLP        1     0
GATAATGCTACTGCGCCTTGT     DNATAPC        1     0
GATAATGCTACTGTTCCGTAT     DNATVPY        1     0
GATAATGCTACTTCTCGGCGG     DNATSRR        1     0
GATAATGCTAGGAGTCCGTTT     DNARSPF        1     0
GATAATGCTAGGCCTGTTCAT     DNARPVH        1     0
GATAATGCTAGGTGTTCTACT     DNARCST        1     0
GATAATGCTAGTCGTGTGATT     DNASRVI        1     0
GATAATGCTAGTCTGGGTTTT     DNASLGF        1     0
GATAATGCTATGCCTCCGATT     DNAMPPI        1     0
GATAATGCTATGCTGGGGACT     DNAMLGT        1     0
GATAATGCTATGTCGACGATT     DNAMSTI        1     0
GATAATGCTATTATTTGGCCT     DNAIIWP        1     0
GATAATGCTATTCGTGCGCCT     DNAIRAP        1     0
GATAATGCTATTTGGACTGCT     DNAIWTA        1     0
GATAATGCTCAGACTAGTGTT     DNAQTSV        1     0
GATAATGCTCAGCATAGGCGG     DNAQHRR        1     0
GATAATGCTCAGCCGGAGATG     DNAQPEM        1     0
GATAATGCTCAGCCGGTTGCG     DNAQPVA        1     0
GATAATGCTCAGCGTCCTCCG     DNAQRPP        1     0
GATAATGCTCAGCGTGTTGAG     DNAQRVE        1     0
GATAATGCTCAGTATATGCTG     DNAQYML        1     0
GATAATGCTCAGTCGCGGTCT     DNAQSRS        1     0
GATAATGCTCATCCGCCTGAG     DNAHPPE        1     0
GATAATGCTCATCCTACGAGT     DNAHPTS        1     0
GATAATGCTCCGAATCGTCGT     DNAPNRR        1     0
GATAATGCTCCGACTCTTGTG     DNAPTLV        1     0
GATAATGCTCCGATGAGTACG     DNAPMST        1     0
GATAATGCTCCGGCTACTCGT     DNAPATR        1     0
GATAATGCTCCGGCTCCTCGT     DNAPAPR        1     0
GATAATGCTCCGGTTTTTGGG     DNAPVFG        1     0
GATAATGCTCCGTATCCGCTT     DNAPYPL        1     0
GATAATGCTCCGTTTACTCCG     DNAPFTP        1     0
GATAATGCTCCTCAGACGTGT     DNAPQTC        1     0
GATAATGCTCCTCATCCTTCG     DNAPHPS        1     0
GATAATGCTCCTCCGCGGTAT     DNAPPRY        1     0
GATAATGCTCCTCCTCATTAT     DNAPPHY        1     0
GATAATGCTCCTCCTCCGCCG     DNAPPPP        1     0
GATAATGCTCCTGAGCCGTTT     DNAPEPF        1     0
GATAATGCTCCTGATATGCTG     DNAPDML        1     0
GATAATGCTCCTGGTCATAGT     DNAPGHS        1     0
GATAATGCTCGGCCTTCTTGT     DNARPSC        1     0
GATAATGCTCGGGAGATGAAG     DNAREMK        1     0
GATAATGCTCGGGGGCAGCTT     DNARGQL        1     0
GATAATGCTCGGTCGGTTAGT     DNARSVS        1     0
GATAATGCTCGGTTGATTACG     DNARLIT        1     0
GATAATGCTCGTCAGTCTACT     DNARQST        1     0
GATAATGCTCGTCCGCCGTCT     DNARPPS        1     0
GATAATGCTCGTCGTACTCCT     DNARRTP        1     0
GATAATGCTCGTCGTATGGCT     DNARRMA        1     0
GATAATGCTCGTCTGCGTATT     DNARLRI        1     0
GATAATGCTCTGTTTACTACT     DNALFTT        1     0
GATAATGCTCTTCGTTCTGAG     DNALRSE        1     0
GATAATGCTCTTGATCGGTGG     DNALDRW        1     0
GATAATGCTCTTGTTCTTAAT     DNALVLN        1     0
GATAATGCTGAGCGGCAGACT     DNAERQT        1     0
GATAATGCTGAGTATCCGACG     DNAEYPT        1     0
GATAATGCTGAGTCGTGGGTT     DNAESWV        1     0
GATAATGCTGAGTGTAGGTAT     DNAECRY        1     0
GATAATGCTGATACTAATCCG     DNADTNP        1     0
GATAATGCTGATACTCTTCTG     DNADTLL        1     0
GATAATGCTGATGGGAATCTT     DNADGNL        1     0
GATAATGCTGCGACGCCGCGA     DNAATPR        1     0
GATAATGCTGCGAGTATTGAT     DNAASID        1     0
GATAATGCTGCGATGCTGTTT     DNAAMLF        1     0
GATAATGCTGCGATGTCGATT     DNAAMSI        1     0
GATAATGCTGCGGCTCGTGAT     DNAAARD        1     0
GATAATGCTGCGTTGATTTCT     DNAALIS        1     0
GATAATGCTGCTACGAATAGG     DNAATNR        1     0
GATAATGCTGCTCAGACTGGT     DNAAQTG        1     0
GATAATGCTGCTCAGCTTTCG     DNAAQLS        1     0
GATAATGCTGCTCATGTTGCT     DNAAHVA        1     0
GATAATGCTGCTCCTTCGAAG     DNAAPSK        1     0
GATAATGCTGCTCGTATGTCG     DNAARMS        1     0
GATAATGCTGCTGTTCTTACT     DNAAVLT        1     0
GATAATGCTGCTTCTAAGGGG     DNAASKG        1     0
GATAATGCTGGGACGCGGCAG     DNAGTRQ        1     0
GATAATGCTGGGCCGGGGTAG     DNAGPGQ        1     0
GATAATGCTGGGTCGGTTCAG     DNAGSVQ        1     0
GATAATGCTGGTACTGCTCAT     DNAGTAH        1     0
GATAATGCTGGTCCTCAGCCG     DNAGPQP        1     0
GATAATGCTGTGACTCCGATG     DNAVTPM        1     0
GATAATGCTGTGCCGTTGCGG     DNAVPLR        1     0
GATAATGCTGTGGATGCTGTT     DNAVDAV        1     0
GATAATGCTGTGTTGAATCTT     DNAVLNL        1     0
GATAATGCTGTTCCGCTGGCG     DNAVPLA        1     0
GATAATGCTGTTGGGTTGACG     DNAVGLT        1     0
GATAATGCTTATACGTTGATG     DNAYTLM        1     0
GATAATGCTTATAGGCTGTCG     DNAYRLS        1     0
GATAATGCTTATATTCAGTTG     DNAYIQL        1     0
GATAATGCTTCTCATTGGTGT     DNASHWC        1     0
GATAATGCTTCTGCTCCGGCT     DNASAPA        1     0
GATAATGCTTGGACTGTTCGG     DNAWTVR        1     0
GATAATGCTTGGCAGTATCTG     DNAWQYL        1     0
GATAATGCTTGGCCGGGGTAG     DNAWPGQ        1     0
GATAATGCTTGGGATTCGCTT     DNAWDSL        1     0
GATAATGCTTGGTATCTGTCT     DNAWYLS        1     0
GATAATGCTTGTGGGAATTGT     DNACGNC        1     0
GATAATGCTTTGAGGGATAGT     DNALRDS        1     0
GATAATGCTTTTAATCGTACG     DNAFNRT        1     0
GATAATGGGAAGACTTCGCTT     DNGKTSL        1     0
GATAATGGGAAGCGTCTGACG     DNGKRLT        1     0
GATAATGGGAATACTCATAGG     DNGNTHR        1     0
GATAATGGGAATGGTGTGTCT     DNGNGVS        1     0
GATAATGGGACGACTACGTTG     DNGTTTL        1     0
GATAATGGGACTGATGATTTG     DNGTDDL        1     0
GATAATGGGAGTACGTGGTTT     DNGSTWF        1     0
GATAATGGGATGAGGCGTATT     DNGMRRI        1     0
GATAATGGGATGCCGCATCGT     DNGMPHR        1     0
GATAATGGGATTCCTATTTTT     DNGIPIF        1     0
GATAATGGGCAGCAGGGGCAT     DNGQQGH        1     0
GATAATGGGCAGCCTCAGTCT     DNGQPQS        1     0
GATAATGGGCAGCGTCCTAGT     DNGQRPS        1     0
GATAATGGGCAGGCGCTTGTT     DNGQALV        1     0
GATAATGGGCATATGACTCGG     DNGHMTR        1     0
GATAATGGGCATATGCCTCAG     DNGHMPQ        1     0
GATAATGGGCATCCTCAGTCT     DNGHPQS        1     0
GATAATGGGCATGCGGTGCAT     DNGHAVH        1     0
GATAATGGGCATGCTTCTCCG     DNGHASP        1     0
GATAATGGGCATTCGACGATG     DNGHSTM        1     0
GATAATGGGCCGCCTGGTAAG     DNGPPGK        1     0
GATAATGGGCCGCTGACGAAG     DNGPLTK        1     0
GATAATGGGCCGCTTCGTTAT     DNGPLRY        1     0
GATAATGGGCCTCATCGTATT     DNGPHRI        1     0
GATAATGGGCCTCTGACTAGG     DNGPLTR        1     0
GATAATGGGCCTTATTCGCAT     DNGPYSH        1     0
GATAATGGGCGTAATTTGCCT     DNGRNLP        1     0
GATAATGGGCGTCAGAATGTT     DNGRQNV        1     0
GATAATGGGCGTTCTACGCAG     DNGRSTQ        1     0
GATAATGGGCTGCCTCCGGTG     DNGLPPV        1     0
GATAATGGGCTTACTACGGAG     DNGLTTE        1     0
GATAATGGGCTTAGGACGAGG     DNGLRTR        1     0
GATAATGGGGAGACGACTGCT     DNGETTA        1     0
GATAATGGGGAGACTCATCGG     DNGETHR        1     0
GATAATGGGGAGCCGCAGCCT     DNGEPQP        1     0
GATAATGGGGAGCCGGCGGTT     DNGEPAV        1     0
GATAATGGGGATGTTCCGAAT     DNGDVPN        1     0
GATAATGGGGCGACGATTTGT     DNGATIC        1     0
GATAATGGGGCTAATCATCCT     DNGANHP        1     0
GATAATGGGGGTAAGATGATG     DNGGKMM        1     0
GATAATGGGGGTCTGAAGTGG     DNGGLKW        1     0
GATAATGGGGGTCTGCGTAAT     DNGGLRN        1     0
GATAATGGGGTGACGCCTACT     DNGVTPT        1     0
GATAATGGGGTTCGTCCGGGT     DNGVRPG        1     0
GATAATGGGTAGACTCTTATT     DNGQTLI        1     0
GATAATGGGTATCGGACGGAT     DNGYRTD        1     0
GATAATGGGTCGCATCCTCTG     DNGSHPL        1     0
GATAATGGGTCGCGTGTGCTG     DNGSRVL        1     0
GATAATGGGTCTAAGTCTACG     DNGSKST        1     0
GATAATGGGTCTTCGGCGGTT     DNGSSAV        1     0
GATAATGGGTGGCTGCATCAT     DNGWLHH        1     0
GATAATGGGTGGTTTTCTGCT     DNGWFSA        1     0
GATAATGGGTTTGCGCAGGTG     DNGFAQV        1     0
GATAATGGTAAGCCTGCTCGT     DNGKPAR        1     0
GATAATGGTAAGCTTGGTTTT     DNGKLGF        1     0
GATAATGGTAAGGAGCCGCGG     DNGKEPR        1     0
GATAATGGTAAGTGTTGTAAG     DNGKCCK        1     0
GATAATGGTACGAAGAAGGTG     DNGTKKV        1     0
GATAATGGTACGATGGTTCAG     DNGTMVQ        1     0
GATAATGGTACGCATCTGTCT     DNGTHLS        1     0
GATAATGGTACGGCGACTCAT     DNGTATH        1     0
GATAATGGTACGTATCTTGTG     DNGTYLV        1     0
GATAATGGTACGTCTATTCGT     DNGTSIR        1     0
GATAATGGTACTGCGCGTTCT     DNGTARS        1     0
GATAATGGTACTGGTACTGAG     DNGTGTE        1     0
GATAATGGTAGTCCTTTTGCG     DNGSPFA        1     0
GATAATGGTATGCGTAATATT     DNGMRNI        1     0
GATAATGGTATGGCGAATGCG     DNGMANA        1     0
GATAATGGTATGGTTACTAAG     DNGMVTK        1     0
GATAATGGTATTTTGAATATT     DNGILNI        1     0
GATAATGGTCAGACTTATCAG     DNGQTYQ        1     0
GATAATGGTCAGAGTACGCCT     DNGQSTP        1     0
GATAATGGTCAGCCGCCGCCG     DNGQPPP        1     0
GATAATGGTCAGCCGGAGCTG     DNGQPEL        1     0
GATAATGGTCAGCCTACTCTT     DNGQPTL        1     0
GATAATGGTCAGCGTGATGCT     DNGQRDA        1     0
GATAATGGTCAGTCGCCTTAG     DNGQSPQ        1     0
GATAATGGTCATCTGGCTGAT     DNGHLAD        1     0
GATAATGGTCATGTTCGTCCT     DNGHVRP        1     0
GATAATGGTCCGCCTGCGCAG     DNGPPAQ        1     0
GATAATGGTCCGGCGAATCTG     DNGPANL        1     0
GATAATGGTCCGGCGCAGAAG     DNGPAQK        1     0
GATAATGGTCCGGCTCTTCTG     DNGPALL        1     0
GATAATGGTCCGGTTCTGCAG     DNGPVLQ        1     0
GATAATGGTCCGTCGCCGATT     DNGPSPI        1     0
GATAATGGTCCGTCGTATGCT     DNGPSYA        1     0
GATAATGGTCCGTGTAATCTG     DNGPCNL        1     0
GATAATGGTCCTCATCAGACT     DNGPHQT        1     0
GATAATGGTCCTGCGATTCCT     DNGPAIP        1     0
GATAATGGTCCTTCTCGGTTG     DNGPSRL        1     0
GATAATGGTCGGAATATTAAG     DNGRNIK        1     0
GATAATGGTCGGCAGCCGGAT     DNGRQPD        1     0
GATAATGGTCGGCCTACGTGT     DNGRPTC        1     0
GATAATGGTCGGCTGGCTATG     DNGRLAM        1     0
GATAATGGTCGGCTTCGTTGG     DNGRLRW        1     0
GATAATGGTCTGCCTGTGGTG     DNGLPVV        1     0
GATAATGGTCTTAATGCTACT     DNGLNAT        1     0
GATAATGGTCTTATTACGCAT     DNGLITH        1     0
GATAATGGTCTTCCTCCGCCG     DNGLPPP        1     0
GATAATGGTCTTCCTTTGACG     DNGLPLT        1     0
GATAATGGTCTTGATTCGCCG     DNGLDSP        1     0
GATAATGGTGATATTGCGCGG     DNGDIAR        1     0
GATAATGGTGATGGTCGTGAT     DNGDGRD        1     0
GATAATGGTGATGTTCAGCGT     DNGDVQR        1     0
GATAATGGTGCGACTGAGGAT     DNGATED        1     0
GATAATGGTGCGCCGACTCGG     DNGAPTR        1     0
GATAATGGTGCTAATGTTGGG     DNGANVG        1     0
GATAATGGTGCTAATTTGGTT     DNGANLV        1     0
GATAATGGTGCTCCGAGTATT     DNGAPSI        1     0
GATAATGGTGCTCCTCTGACT     DNGAPLT        1     0
GATAATGGTGCTGCGATGCCT     DNGAAMP        1     0
GATAATGGTGGGATGCGGGTT     DNGGMRV        1     0
GATAATGGTGTGTCGCCGGCG     DNGVSPA        1     0
GATAATGGTTATTTGTTGTGG     DNGYLLW        1     0
GATAATGGTTCGCCGAAGATT     DNGSPKI        1     0
GATAATGGTTTGCTTAAGGTG     DNGLLKV        1     0
GATAATGTAAAGTTGACGTCT     DNVKLTS        1     0
GATAATGTGAAGGAGCAGGCT     DNVKEQA        1     0
GATAATGTGAATGATGCGTAT     DNVNDAY        1     0
GATAATGTGAATGCTCGTGCT     DNVNARA        1     0
GATAATGTGACTCCGCCTAAT     DNVTPPN        1     0
GATAATGTGACTCCTCATAAG     DNVTPHK        1     0
GATAATGTGAGGCTGCTTTTG     DNVRLLL        1     0
GATAATGTGAGGTGGCTTGAT     DNVRWLD        1     0
GATAATGTGAGGTTTAATCTG     DNVRFNL        1     0
GATAATGTGAGTTTGGCGCTT     DNVSLAL        1     0
GATAATGTGATTCGGCGGCTG     DNVIRRL        1     0
GATAATGTGCAGAGTAAGCTG     DNVQSKL        1     0
GATAATGTGCAGCAGTGGCGT     DNVQQWR        1     0
GATAATGTGCAGCATAAGCCT     DNVQHKP        1     0
GATAATGTGCAGCCTGCTACT     DNVQPAT        1     0
GATAATGTGCAGGCGCCTAGT     DNVQAPS        1     0
GATAATGTGCAGGTGCCTAGT     DNVQVPS        1     0
GATAATGTGCAGTATGCTGAT     DNVQYAD        1     0
GATAATGTGCATCCGGGGAGT     DNVHPGS        1     0
GATAATGTGCATGTGCCGAAG     DNVHVPK        1     0
GATAATGTGCCGCAGCCGGTT     DNVPQPV        1     0
GATAATGTGCCGCTGTTTCTG     DNVPLFL        1     0
GATAATGTGCCGTAGCTGGAT     DNVPQLD        1     0
GATAATGTGCCGTGGCGTAAG     DNVPWRK        1     0
GATAATGTGCCTCAGAGTCTG     DNVPQSL        1     0
GATAATGTGCCTCCTCTGCGG     DNVPPLR        1     0
GATAATGTGCCTCTGTATCCG     DNVPLYP        1     0
GATAATGTGCCTCTTCTTCCT     DNVPLLP        1     0
GATAATGTGCCTTATAGGGCG     DNVPYRA        1     0
GATAATGTGCCTTATCATTGT     DNVPYHC        1     0
GATAATGTGCCTTTTACGGGT     DNVPFTG        1     0
GATAATGTGCGGAAGCTTACT     DNVRKLT        1     0
GATAATGTGCGTACGGCGAAG     DNVRTAK        1     0
GATAATGTGCGTACGTCGAAG     DNVRTSK        1     0
GATAATGTGCGTCCTCAGTCG     DNVRPQS        1     0
GATAATGTGCGTTCTGTTCTG     DNVRSVL        1     0
GATAATGTGCTGCAGCCTTCT     DNVLQPS        1     0
GATAATGTGCTGCCTCCTCTT     DNVLPPL        1     0
GATAATGTGCTGGGTAAGACT     DNVLGKT        1     0
GATAATGTGCTGTTGCAGTTT     DNVLLQF        1     0
GATAATGTGCTTAATAAGATT     DNVLNKI        1     0
GATAATGTGGAGCCGTCGACT     DNVEPST        1     0
GATAATGTGGAGTTTTCGAGT     DNVEFSS        1     0
GATAATGTGGATACTATTCCG     DNVDTIP        1     0
GATAATGTGGATAGGACTGTT     DNVDRTV        1     0
GATAATGTGGCGACTACTAAT     DNVATTN        1     0
GATAATGTGGCGTATTTTGGG     DNVAYFG        1     0
GATAATGTGGCTCTTACTGCG     DNVALTA        1     0
GATAATGTGGGGATGGCTTCT     DNVGMAS        1     0
GATAATGTGGGTCTTTCTGCT     DNVGLSA        1     0
GATAATGTGGGTGTTCCTCAT     DNVGVPH        1     0
GATAATGTGGTGCGTCCGTAT     DNVVRPY        1     0
GATAATGTGGTGTGTCCGAAG     DNVVCPK        1     0
GATAATGTGTATCGGACGCGT     DNVYRTR        1     0
GATAATGTGTATCGGATGACT     DNVYRMT        1     0
GATAATGTGTCGCCGCTGAGG     DNVSPLR        1     0
GATAATGTGTCGCCGTATATG     DNVSPYM        1     0
GATAATGTGTCTCGTGGTTTT     DNVSRGF        1     0
GATAATGTGTGGAGGGCTGCT     DNVWRAA        1     0
GATAATGTGTGGCCTTCGATG     DNVWPSM        1     0
GATAATGTGTTTCTGCTGCCG     DNVFLLP        1     0
GATAATGTTAAGCCGCCGAGT     DNVKPPS        1     0
GATAATGTTAAGTTGTCGCTG     DNVKLSL        1     0
GATAATGTTACACATGGTGCG     DNVTHGA        1     0
GATAATGTTACGCCTCTGTCT     DNVTPLS        1     0
GATAATGTTACGCTGCCTCAG     DNVTLPQ        1     0
GATAATGTTACGCTTCTGCTT     DNVTLLL        1     0
GATAATGTTACGTTTAGTCCT     DNVTFSP        1     0
GATAATGTTACTCTTAATCAG     DNVTLNQ        1     0
GATAATGTTATGGATCCGAAG     DNVMDPK        1     0
GATAATGTTATTCTGCGTACG     DNVILRT        1     0
GATAATGTTCAGCGGCATCGT     DNVQRHR        1     0
GATAATGTTCAGTCTACGCGG     DNVQSTR        1     0
GATAATGTTCATCGGCAGCTG     DNVHRQL        1     0
GATAATGTTCATCTTACGCTT     DNVHLTL        1     0
GATAATGTTCCGCCGCATCTG     DNVPPHL        1     0
GATAATGTTCCTCCGCTTTTT     DNVPPLF        1     0
GATAATGTTCCTCGTCCTCTT     DNVPRPL        1     0
GATAATGTTCCTGGGGGTCGT     DNVPGGR        1     0
GATAATGTTCGGAATATGTTG     DNVRNML        1     0
GATAATGTTCGGAGGCTGCTT     DNVRRLL        1     0
GATAATGTTCGGTTTATTTCG     DNVRFIS        1     0
GATAATGTTCGTCAGTTGGCG     DNVRQLA        1     0
GATAATGTTCGTCATGATAAG     DNVRHDK        1     0
GATAATGTTCTGACGGCGACG     DNVLTAT        1     0
GATAATGTTCTTACTGTTCAG     DNVLTVQ        1     0
GATAATGTTCTTCCTACGGTG     DNVLPTV        1     0
GATAATGTTCTTGCTCGGCTT     DNVLARL        1     0
GATAATGTTCTTGGTCTTGCT     DNVLGLA        1     0
GATAATGTTGATCCTTGGATG     DNVDPWM        1     0
GATAATGTTGATTCGCCGCCT     DNVDSPP        1     0
GATAATGTTGCGACTCGTCCT     DNVATRP        1     0
GATAATGTTGCGTCGACGCAT     DNVASTH        1     0
GATAATGTTGCTCGGCCTTCG     DNVARPS        1     0
GATAATGTTGCTTCTCTTGAT     DNVASLD        1     0
GATAATGTTGGGTATCCGTCG     DNVGYPS        1     0
GATAATGTTGGTATTAGGTAT     DNVGIRY        1     0
GATAATGTTTATGTGCGTAAG     DNVYVRK        1     0
GATAATGTTTCGCATGCGGCG     DNVSHAA        1     0
GATAATGTTTCTAAGAGTCCT     DNVSKSP        1     0
GATAATGTTTCTACTAGGTCG     DNVSTRS        1     0
GATAATGTTTTGCGTGGTACT     DNVLRGT        1     0
GATAATTAGACGGGTGCTCAG     DNQTGAQ        1     0
GATAATTAGAGTTATCGTAGT     DNQSYRS        1     0
GATAATTAGATTCCTACTGTT     DNQIPTV        1     0
GATAATTAGATTCGTCCGCTG     DNQIRPL        1     0
GATAATTAGATTCTTCATCAT     DNQILHH        1     0
GATAATTAGGCTCGTCCGGGG     DNQARPG        1     0
GATAATTATAAGCATAGGACT     DNYKHRT        1     0
GATAATTATAAGCATGGGACG     DNYKHGT        1     0
GATAATTATAATCGTCGTACT     DNYNRRT        1     0
GATAATTATACTGAGCAGCAG     DNYTEQQ        1     0
GATAATTATCAGGAGCCTAGT     DNYQEPS        1     0
GATAATTATCCGACGCTGCTG     DNYPTLL        1     0
GATAATTATCCTCCGCATGGG     DNYPPHG        1     0
GATAATTATCTGCCTGTGTAT     DNYLPVY        1     0
GATAATTATCTGCGGCTTCGT     DNYLRLR        1     0
GATAATTATGCGACGATGTGT     DNYATMC        1     0
GATAATTATGCGGCTCGGGGT     DNYAARG        1     0
GATAATTATGTGTGGCCGGTG     DNYVWPV        1     0
GATAATTATGTTGGTCCGCAT     DNYVGPH        1     0
GATAATTATTCGCTTCCGAGG     DNYSLPR        1     0
GATAATTATTCTCAGTTGGAG     DNYSQLE        1     0
GATAATTATTGTCGGCATGCT     DNYCRHA        1     0
GATAATTCGAAGAGTACGGTG     DNSKSTV        1     0
GATAATTCGACGCGTCCTCCG     DNSTRPP        1     0
GATAATTCGACGTCGGATCCT     DNSTSDP        1     0
GATAATTCGACGTTTCCGCAG     DNSTFPQ        1     0
GATAATTCGACTCGGACTGTT     DNSTRTV        1     0
GATAATTCGACTCGGCTGAAG     DNSTRLK        1     0
GATAATTCGCAGACTCATTAT     DNSQTHY        1     0
GATAATTCGCAGCCTAAGTTG     DNSQPKL        1     0
GATAATTCGCAGCTTCTTCTG     DNSQLLL        1     0
GATAATTCGCATCATATGGGT     DNSHHMG        1     0
GATAATTCGCATCCTCGGAAG     DNSHPRK        1     0
GATAATTCGCATTCGCATCAG     DNSHSHQ        1     0
GATAATTCGCATTGGGAGGTG     DNSHWEV        1     0
GATAATTCGCCGTCTCGGACT     DNSPSRT        1     0
GATAATTCGCCTCCTATTGGT     DNSPPIG        1     0
GATAATTCGCCTCGACCTGGT     DNSPRPG        1     0
GATAATTCGCCTCGGATGAAT     DNSPRMN        1     0
GATAATTCGCCTGAGATTTCG     DNSPEIS        1     0
GATAATTCGCGGCTGTTGTTT     DNSRLLF        1     0
GATAATTCGCGTCCGTATCAT     DNSRPYH        1     0
GATAATTCGCGTTATTCGCCT     DNSRYSP        1     0
GATAATTCGCTGTGTCCTTCG     DNSLCPS        1     0
GATAATTCGCTGTTGAGTGGT     DNSLLSG        1     0
GATAATTCGGAGGGGCGTCTT     DNSEGRL        1     0
GATAATTCGGCGATTATGAGT     DNSAIMS        1     0
GATAATTCGGCGTCTCAGCAT     DNSASQH        1     0
GATAATTCGGCTACGCTGTAG     DNSATLQ        1     0
GATAATTCGGGGAAGTCTCCT     DNSGKSP        1     0
GATAATTCGGGGATGCGTGCT     DNSGMRA        1     0
GATAATTCGGTGCATAATCAT     DNSVHNH        1     0
GATAATTCGGTGCCGCTGATT     DNSVPLI        1     0
GATAATTCGGTGCCTCGGGTG     DNSVPRV        1     0
GATAATTCGGTGCGGCTGCTG     DNSVRLL        1     0
GATAATTCGTCTCAGCCGCCT     DNSSQPP        1     0
GATAATTCGTTGAGGATGCAG     DNSLRMQ        1     0
GATAATTCGTTTCCTAAGGCG     DNSFPKA        1     0
GATAATTCTAAGCGGCTGCAT     DNSKRLH        1     0
GATAATTCTACGCATACGTGT     DNSTHTC        1     0
GATAATTCTACGTGGTCTGCT     DNSTWSA        1     0
GATAATTCTACGTGTTATCCT     DNSTCYP        1     0
GATAATTCTACTCCGTGGTCT     DNSTPWS        1     0
GATAATTCTAGGTCGATTCTG     DNSRSIL        1     0
GATAATTCTATGCATACTGGG     DNSMHTG        1     0
GATAATTCTGCGCCTATTTAT     DNSAPIY        1     0
GATAATTCTGCGCGGTCGACT     DNSARST        1     0
GATAATTCTGCGCTGGATGTT     DNSALDV        1     0
GATAATTCTGCGGCTCCGTCT     DNSAAPS        1     0
GATAATTCTGCGGGTATGCTG     DNSAGML        1     0
GATAATTCTGGGACGGTGTCG     DNSGTVS        1     0
GATAATTCTGGTCCGCTTTTG     DNSGPLL        1     0
GATAATTCTGTTCATCCTCCG     DNSVHPP        1     0
GATAATTCTTCGCATACTCCT     DNSSHTP        1     0
GATAATTCTTGGAAGAGGTCG     DNSWKRS        1     0
GATAATTGGAATACGCCTCCG     DNWNTPP        1     0
GATAATTGGAATCATCAGGGT     DNWNHQG        1     0
GATAATTGGAATTGTGATGTG     DNWNCDV        1     0
GATAATTGGACGCCTTCGTCT     DNWTPSS        1     0
GATAATTGGACGCTGCAGTCT     DNWTLQS        1     0
GATAATTGGACTCTGCAGAAT     DNWTLQN        1     0
GATAATTGGACTGCTGTTATG     DNWTAVM        1     0
GATAATTGGACTGGGACTGCG     DNWTGTA        1     0
GATAATTGGAGGTCGTGGGCT     DNWRSWA        1     0
GATAATTGGAGTAGTGTTAGT     DNWSSVS        1     0
GATAATTGGATGTCGTCGGTT     DNWMSSV        1     0
GATAATTGGCATACTGCTCCT     DNWHTAP        1     0
GATAATTGGCATGGGATTGAT     DNWHGID        1     0
GATAATTGGCCGACGGTTGAG     DNWPTVE        1     0
GATAATTGGCCGACTTATGCG     DNWPTYA        1     0
GATAATTGGCCGCATGGTCGG     DNWPHGR        1     0
GATAATTGGCCGCGTCTTACT     DNWPRLT        1     0
GATAATTGGCCGTAGGTGATT     DNWPQVI        1     0
GATAATTGGCCTATGACTGAT     DNWPMTD        1     0
GATAATTGGCCTCTTCGTCCG     DNWPLRP        1     0
GATAATTGGCGGAATCCTAGG     DNWRNPR        1     0
GATAATTGGCGTCATCAGACG     DNWRHQT        1     0
GATAATTGGCGTCTTCCTCCG     DNWRLPP        1     0
GATAATTGGCGTTCTGCGGAG     DNWRSAE        1     0
GATAATTGGCTGAGGGATATT     DNWLRDI        1     0
GATAATTGGCTGCCGGAGTAT     DNWLPEY        1     0
GATAATTGGCTGCCTCCGGTG     DNWLPPV        1     0
GATAATTGGCTGGTTCCGACG     DNWLVPT        1     0
GATAATTGGCTGTATCGTAAG     DNWLYRK        1     0
GATAATTGGCTTATGAGGTGT     DNWLMRC        1     0
GATAATTGGCTTCAGAGGATT     DNWLQRI        1     0
GATAATTGGCTTCATCCTCCG     DNWLHPP        1     0
GATAATTGGGAGGCTTTGACG     DNWEALT        1     0
GATAATTGGGAGTTGACGCCG     DNWELTP        1     0
GATAATTGGGCGAATAAGGAT     DNWANKD        1     0
GATAATTGGGCTAATCATCCT     DNWANHP        1     0
GATAATTGGGTGACGCGGTCT     DNWVTRS        1     0
GATAATTGGTATCTTCCTATG     DNWYLPM        1     0
GATAATTGGTCGCGTCAGCAT     DNWSRQH        1     0
GATAATTGGTCGTCTAAGCCT     DNWSSKP        1     0
GATAATTGGTCTGATCTTGCT     DNWSDLA        1     0
GATAATTGGTTGGCTATGCTG     DNWLAML        1     0
GATAATTGGTTGTGGCCGGTT     DNWLWPV        1     0
GATAATTGTACGCAGAATACT     DNCTQNT        1     0
GATAATTGTCCGGGGATTCAG     DNCPGIQ        1     0
GATAATTGTCTTACGGCGTCT     DNCLTAS        1     0
GATAATTGTCTTAGTTGTAAG     DNCLSCK        1     0
GATAATTGTCTTCCTCTGCGG     DNCLPLR        1     0
GATAATTGTCTTCCTTCGCGT     DNCLPSR        1     0
GATAATTGTGCGCCTCAGTAT     DNCAPQY        1     0
GATAATTGTTGTCATGAGCTG     DNCCHEL        1     0
GATAATTTGACGCCTGGTGGT     DNLTPGG        1     0
GATAATTTGACGCCTGTTGTG     DNLTPVV        1     0
GATAATTTGACTACGGATGCG     DNLTTDA        1     0
GATAATTTGACTCCGGCGCAT     DNLTPAH        1     0
GATAATTTGAGGCCGCAGGTT     DNLRPQV        1     0
GATAATTTGATTAGGGCTAAG     DNLIRAK        1     0
GATAATTTGATTAGTCATCCT     DNLISHP        1     0
GATAATTTGCCGCGTGCTGGT     DNLPRAG        1     0
GATAATTTGCCGGCTATGAGG     DNLPAMR        1     0
GATAATTTGCCTGCGATTCCT     DNLPAIP        1     0
GATAATTTGCCTTCGCCTACT     DNLPSPT        1     0
GATAATTTGCCTTGGCAGCGG     DNLPWQR        1     0
GATAATTTGCGTCCTCGTACT     DNLRPRT        1     0
GATAATTTGCTTGCTCCTAAG     DNLLAPK        1     0
GATAATTTGGATCTTACTGAT     DNLDLTD        1     0
GATAATTTGGATGCTACTCAG     DNLDATQ        1     0
GATAATTTGGCGCCGAGTCAT     DNLAPSH        1     0
GATAATTTGGCGGTTGCTACG     DNLAVAT        1     0
GATAATTTGGCTGTGATGTCG     DNLAVMS        1     0
GATAATTTGGGTGCTCAGACG     DNLGAQT        1     0
GATAATTTGTCGAAGGCTTGT     DNLSKAC        1     0
GATAATTTGTCTACTCCTGAT     DNLSTPD        1     0
GATAATTTGTTTTCTCCTCGG     DNLFSPR        1     0
GATAATTTTAAGCCGGGTCGG     DNFKPGR        1     0
GATAATTTTAATACTCCGACT     DNFNTPT        1     0
GATAATTTTCATCATCCTACG     DNFHHPT        1     0
GATAATTTTCCGCGGACGCCG     DNFPRTP        1     0
GATAATTTTCCGCTGGCGCTT     DNFPLAL        1     0
GATAATTTTGAGCCGCTGTCG     DNFEPLS        1     0
GATAATTTTGGGATTCCTCGG     DNFGIPR        1     0
GATAATTTTGGGCAGTCTCTG     DNFGQSL        1     0
GATAATTTTGGTCCGGCTCAG     DNFGPAQ        1     0
GATAATTTTTTGGCGACGTAT     DNFLATY        1     0
GATACAAAGCTGCGGATTTTT     DTKLRIF        1     0
GATACAAAGTGTGCTATGCAT     DTKCAMH        1     0
GATACAAATCAGCTGAGTTTG     DTNQLSL        1     0
GATACAAATTTGCCTCCGCCT     DTNLPPP        1     0
GATACAACGCAGCCTACGACT     DTTQPTT        1     0
GATACAACGCCTCTGCCGCAT     DTTPLPH        1     0
GATACAACGCTGAGTAATTCG     DTTLSNS        1     0
GATACAACGTGTATTCGGGAT     DTTCIRD        1     0
GATACAACTACGACGTCGTTT     DTTTTSF        1     0
GATACAACTCCTCGGCTTCCG     DTTPRLP        1     0
GATACAACTGCTTTTCCTTCT     DTTAFPS        1     0
GATACAAGGCAGGATCCGACG     DTRQDPT        1     0
GATACAAGGCCTGATACGCAG     DTRPDTQ        1     0
GATACAAGGCCTGCTCATTGG     DTRPAHW        1     0
GATACAAGGCGGGATGGTGCG     DTRRDGA        1     0
GATACAAGGTCGACTATGCAT     DTRSTMH        1     0
GATACAAGTTCGCCTCAGACG     DTSSPQT        1     0
GATACAATTATTCTGCCTCCG     DTIILPP        1     0
GATACAATTCATCGTCCGCTG     DTIHRPL        1     0
GATACACAGACTCAGGCTATG     DTQTQAM        1     0
GATACACAGCAGCCGGTTCAT     DTQQPVH        1     0
GATACACAGGCGTTTACGAAT     DTQAFTN        1     0
GATACACAGTTTGATACTAAG     DTQFDTK        1     0
GATACACATAGTGCGCATTGG     DTHSAHW        1     0
GATACACATATTAATAATTGT     DTHINNC        1     0
GATACACATCAGCCTGCTACT     DTHQPAT        1     0
GATACACATCCTAGTCTGGTG     DTHPSLV        1     0
GATACACATGATCCTCGGGTT     DTHDPRV        1     0
GATACACCGCAGATGCGTGGG     DTPQMRG        1     0
GATACACCGGAGGCTACTAAG     DTPEATK        1     0
GATACACCGTGGCTGAGTAAG     DTPWLSK        1     0
GATACACCTATGAATCGTCCT     DTPMNRP        1     0
GATACACCTCTGGCTTCTGAG     DTPLASE        1     0
GATACACCTGCTAAGGATGTG     DTPAKDV        1     0
GATACACGGCTGTATGTTACG     DTRLYVT        1     0
GATACACGTCCTCCGCAGGCG     DTRPPQA        1     0
GATACACGTGCTCTGCCGCAG     DTRALPQ        1     0
GATACACGTGCTTAGGCTCAG     DTRAQAQ        1     0
GATACACTGCCTTCTGTGTCT     DTLPSVS        1     0
GATACACTGCTGCATCCGTAG     DTLLHPQ        1     0
GATACACTTGAGGGTCCTCGG     DTLEGPR        1     0
GATACAGAGAGTATGCCTGGT     DTESMPG        1     0
GATACAGAGCAGTGGCATCAG     DTEQWHQ        1     0
GATACAGCGATGCCGGTGCCT     DTAMPVP        1     0
GATACAGCGCCGAGTCTTTCG     DTAPSLS        1     0
GATACAGCGCCTCGTATGACT     DTAPRMT        1     0
GATACAGCGCTTTCGTCGTCG     DTALSSS        1     0
GATACAGCTCAGACTCAGGAT     DTAQTQD        1     0
GATACAGGGGTGCGTATTAAG     DTGVRIK        1     0
GATACAGGTAAGGAGGTGCTT     DTGKEVL        1     0
GATACAGTTAAGGAGGTGCTT     DTVKEVL        1     0
GATACATCTCAGCGTTTTTCT     DTSQRFS        1     0
GATACATGGACTGAGCCGAGT     DTWTEPS        1     0
GATACATGGCATCGGAGTCAT     DTWHRSH        1     0
GATACATGGTCGGGGCATCCT     DTWSGHP        1     0
GATACATTGACTGTTCCTCTT     DTLTVPL        1     0
GATACATTTGCGCGTTGGACT     DTFARWT        1     0
GATACCCAGGTGCGGATTAAT     DTQVRIN        1     0
GATACCCTTATGACGCGTAGT     DTLMTRS        1     0
GATACCGCTAGTACGGAGAGG     DTASTER        1     0
GATACGAAACCGCCTGTTCTT     DTKPPVL        1     0
GATACGAAAGGGGCGCATTTG     DTKGAHL        1     0
GATACGAAGAAGATGATTGTG     DTKKMIV        1     0
GATACGAAGAAGCAGCTTCCT     DTKKQLP        1     0
GATACGAAGAAGCCGCCGTGT     DTKKPPC        1     0
GATACGAAGAAGCCGCTGTCG     DTKKPLS        1     0
GATACGAAGAAGGATACGCTG     DTKKDTL        1     0
GATACGAAGAAGGTGCCGCCG     DTKKVPP        1     0
GATACGAAGAAGTCTCTTGTT     DTKKSLV        1     0
GATACGAAGAATACTACTCCG     DTKNTTP        1     0
GATACGAAGAATCAGCCGTAT     DTKNQPY        1     0
GATACGAAGAATCATCCGTCG     DTKNHPS        1     0
GATACGAAGAATCCTATGGTG     DTKNPMV        1     0
GATACGAAGACGATTAATTCT     DTKTINS        1     0
GATACGAAGACGATTTTTCCG     DTKTIFP        1     0
GATACGAAGACGCAACCTCAT     DTKTQPH        1     0
GATACGAAGACGCCTCCTAAT     DTKTPPN        1     0
GATACGAAGACGCTGGAGGTT     DTKTLEV        1     0
GATACGAAGACGGATATTATT     DTKTDII        1     0
GATACGAAGACGGCGCTTACT     DTKTALT        1     0
GATACGAAGACGTCGCATGCT     DTKTSHA        1     0
GATACGAAGACGTTGGATTCG     DTKTLDS        1     0
GATACGAAGACTACGACGCTT     DTKTTTL        1     0
GATACGAAGACTACTATGCCT     DTKTTMP        1     0
GATACGAAGACTACTCAGTGG     DTKTTQW        1     0
GATACGAAGACTACTCCGGCG     DTKTTPA        1     0
GATACGAAGACTAGTGCGCGT     DTKTSAR        1     0
GATACGAAGACTCATTCTTTG     DTKTHSL        1     0
GATACGAAGACTCCTATGCTT     DTKTPML        1     0
GATACGAAGACTCTTATGTTG     DTKTLML        1     0
GATACGAAGACTCTTGCTTCG     DTKTLAS        1     0
GATACGAAGACTGAGTATAAT     DTKTEYN        1     0
GATACGAAGACTGATTGTTGT     DTKTDCC        1     0
GATACGAAGACTGCTGCTCGT     DTKTAAR        1     0
GATACGAAGACTGGGAGTCCG     DTKTGSP        1     0
GATACGAAGACTTCGGTGGGT     DTKTSVG        1     0
GATACGAAGACTTTGATTCCG     DTKTLIP        1     0
GATACGAAGACTTTGCTTCCG     DTKTLLP        1     0
GATACGAAGAGGTTTACTCCT     DTKRFTP        1     0
GATACGAAGAGTCATACTCCT     DTKSHTP        1     0
GATACGAAGAGTCCGAATCAT     DTKSPNH        1     0
GATACGAAGAGTCCGTATATG     DTKSPYM        1     0
GATACGAAGAGTGCGCCGCTG     DTKSAPL        1     0
GATACGAAGAGTGCGTTGGTG     DTKSALV        1     0
GATACGAAGAGTGCTCAGGTG     DTKSAQV        1     0
GATACGAAGATGACTGCTCCG     DTKMTAP        1     0
GATACGAAGATGATGAATCCG     DTKMMNP        1     0
GATACGAAGATGCAGTTTATG     DTKMQFM        1     0
GATACGAAGATGCTGGAGAAG     DTKMLEK        1     0
GATACGAAGATGCTTATTCCT     DTKMLIP        1     0
GATACGAAGATGGCTGGGCAT     DTKMAGH        1     0
GATACGAAGATGTATGCGATG     DTKMYAM        1     0
GATACGAAGATTAAGCTTGCT     DTKIKLA        1     0
GATACGAAGATTACTCCTCAG     DTKITPQ        1     0
GATACGAAGATTAGGGCGTAT     DTKIRAY        1     0
GATACGAAGATTAGTGGGCCG     DTKISGP        1     0
GATACGAAGATTCCTCTTGCG     DTKIPLA        1     0
GATACGAAGATTCCTTCTCCG     DTKIPSP        1     0
GATACGAAGATTGCGACGGTT     DTKIATV        1     0
GATACGAAGATTTCTGTTAAT     DTKISVN        1     0
GATACGAAGCAGACTACGCGT     DTKQTTR        1     0
GATACGAAGCAGATTCGTACG     DTKQIRT        1     0
GATACGAAGCAGATTTTGCGG     DTKQILR        1     0
GATACGAAGCAGCATCCTTTT     DTKQHPF        1     0
GATACGAAGCAGCCGCCTGTG     DTKQPPV        1     0
GATACGAAGCAGCCTCCTACT     DTKQPPT        1     0
GATACGAAGCAGCGTCTGAAT     DTKQRLN        1     0
GATACGAAGCAGCTGAAGCAT     DTKQLKH        1     0
GATACGAAGCAGGAGACGCGT     DTKQETR        1     0
GATACGAAGCAGGCGGCTAGG     DTKQAAR        1     0
GATACGAAGCAGGGTTATGTG     DTKQGYV        1     0
GATACGAAGCAGGTGAAGCAT     DTKQVKH        1     0
GATACGAAGCAGGTGTTGGTG     DTKQVLV        1     0
GATACGAAGCAGGTTCGTCGT     DTKQVRR        1     0
GATACGAAGCAGTCGTGTTTT     DTKQSCF        1     0
GATACGAAGCATAAGCCTGCG     DTKHKPA        1     0
GATACGAAGCATAAGTCTGAT     DTKHKSD        1     0
GATACGAAGCATAATCTGTCT     DTKHNLS        1     0
GATACGAAGCATACGTCTCAT     DTKHTSH        1     0
GATACGAAGCATACTAGTCCT     DTKHTSP        1     0
GATACGAAGCATACTCCGAAG     DTKHTPK        1     0
GATACGAAGCATAGTAATCCT     DTKHSNP        1     0
GATACGAAGCATCCGATGCGG     DTKHPMR        1     0
GATACGAAGCATCGTTTGCTT     DTKHRLL        1     0
GATACGAAGCATGCTACGCAT     DTKHATH        1     0
GATACGAAGCATGCTGATTGG     DTKHADW        1     0
GATACGAAGCATGTGACGACT     DTKHVTT        1     0
GATACGAAGCATGTGGCGCAT     DTKHVAH        1     0
GATACGAAGCATTCTACGCAT     DTKHSTH        1     0
GATACGAAGCATTCTCCTAGT     DTKHSPS        1     0
GATACGAAGCATTTGCCGACG     DTKHLPT        1     0
GATACGAAGCATTTGGCGCAT     DTKHLAH        1     0
GATACGAAGCATTTTCCTTTT     DTKHFPF        1     0
GATACGAAGCATTTTCGGTCG     DTKHFRS        1     0
GATACGAAGCCGACGTTGCAG     DTKPTLQ        1     0
GATACGAAGCCGATGCTTGAG     DTKPMLE        1     0
GATACGAAGCCGCAGACTCTT     DTKPQTL        1     0
GATACGAAGCCGCATGCTTTG     DTKPHAL        1     0
GATACGAAGCCGCCGACTCGT     DTKPPTR        1     0
GATACGAAGCCGCCGCTTGGT     DTKPPLG        1     0
GATACGAAGCCGCCGGATAAG     DTKPPDK        1     0
GATACGAAGCCGCCGTCGCCG     DTKPPSP        1     0
GATACGAAGCCGCCTTAGATG     DTKPPQM        1     0
GATACGAAGCCGCCTTCGGAT     DTKPPSD        1     0
GATACGAAGCCGCCTTGTCCG     DTKPPCP        1     0
GATACGAAGCCGCTGATGGAT     DTKPLMD        1     0
GATACGAAGCCGCTGGGGACG     DTKPLGT        1     0
GATACGAAGCCGGCGTCGACT     DTKPAST        1     0
GATACGAAGCCGTCGCTGCCT     DTKPSLP        1     0
GATACGAAGCCGTCTATTAAG     DTKPSIK        1     0
GATACGAAGCCGTTGCTGCGT     DTKPLLR        1     0
GATACGAAGCCGTTTGTGACT     DTKPFVT        1     0
GATACGAAGCCTACTCATCAT     DTKPTHH        1     0
GATACGAAGCCTACTGATATT     DTKPTDI        1     0
GATACGAAGCCTACTTTTGGT     DTKPTFG        1     0
GATACGAAGCCTATGCCTGAT     DTKPMPD        1     0
GATACGAAGCCTCAGATTCCG     DTKPQIP        1     0
GATACGAAGCCTCGGCAGCAT     DTKPRQH        1     0
GATACGAAGCCTCTGTCGTGT     DTKPLSC        1     0
GATACGAAGCCTCTTTTGCCT     DTKPLLP        1     0
GATACGAAGCCTGAGGAGGGG     DTKPEEG        1     0
GATACGAAGCCTGATAGGGCT     DTKPDRA        1     0
GATACGAAGCCTGCTGCTCAG     DTKPAAQ        1     0
GATACGAAGCCTGTGAAGGAG     DTKPVKE        1     0
GATACGAAGCCTGTGACGGAT     DTKPVTD        1     0
GATACGAAGCCTTATGCTGAT     DTKPYAD        1     0
GATACGAAGCGTACGAATTAT     DTKRTNY        1     0
GATACGAAGCGTCCGTTACCG     DTKRPLP        1     0
GATACGAAGCGTCCTCCTAGT     DTKRPPS        1     0
GATACGAAGCGTCCTGAGTTT     DTKRPEF        1     0
GATACGAAGCGTCTGCTTGTG     DTKRLLV        1     0
GATACGAAGCGTGAGCCGGAG     DTKREPE        1     0
GATACGAAGCGTGAGGCTTAT     DTKREAY        1     0
GATACGAAGCGTGCTCCGGTT     DTKRAPV        1     0
GATACGAAGCGTTGTCCGCAG     DTKRCPQ        1     0
GATACGAAGCGTTGTTGTGCG     DTKRCCA        1     0
GATACGAAGCTGAGTTTGTGG     DTKLSLW        1     0
GATACGAAGCTGATGAGGCTT     DTKLMRL        1     0
GATACGAAGCTGATTCTTAAT     DTKLILN        1     0
GATACGAAGCTGCAGGATGCT     DTKLQDA        1     0
GATACGAAGCTGCCTCCTGCG     DTKLPPA        1     0
GATACGAAGCTGCGTCCTGAG     DTKLRPE        1     0
GATACGAAGCTGTATCCTAGT     DTKLYPS        1     0
GATACGAAGCTGTATTATGAG     DTKLYYE        1     0
GATACGAAGCTGTATTCTATG     DTKLYSM        1     0
GATACGAAGCTGTCGGGGCCG     DTKLSGP        1     0
GATACGAAGCTGTCTCATGCG     DTKLSHA        1     0
GATACGAAGCTGTCTGGTTCG     DTKLSGS        1     0
GATACGAAGCTGTTTATGCAT     DTKLFMH        1     0
GATACGAAGCTTAAGCATGCT     DTKLKHA        1     0
GATACGAAGCTTAATTCTTCT     DTKLNSS        1     0
GATACGAAGCTTACGGGTGTT     DTKLTGV        1     0
GATACGAAGCTTAGTACTCTG     DTKLSTL        1     0
GATACGAAGCTTATGACGGAT     DTKLMTD        1     0
GATACGAAGCTTCATAGTACG     DTKLHST        1     0
GATACGAAGCTTCATCATGCG     DTKLHHA        1     0
GATACGAAGCTTCCTACGCCG     DTKLPTP        1     0
GATACGAAGCTTCCTCATCAT     DTKLPHH        1     0
GATACGAAGCTTCTGCGGCAT     DTKLLRH        1     0
GATACGAAGCTTCTTCCTATT     DTKLLPI        1     0
GATACGAAGCTTGGGCTTATG     DTKLGLM        1     0
GATACGAAGCTTGTGAGTCCT     DTKLVSP        1     0
GATACGAAGCTTGTGCCTCCG     DTKLVPP        1     0
GATACGAAGCTTTATACGTTG     DTKLYTL        1     0
GATACGAAGCTTTCGAGGTTT     DTKLSRF        1     0
GATACGAAGCTTTTTACTGCT     DTKLFTA        1     0
GATACGAAGGAGCCGAGTACG     DTKEPST        1     0
GATACGAAGGAGCCGTCTCAG     DTKEPSQ        1     0
GATACGAAGGAGCCTCGTTCG     DTKEPRS        1     0
GATACGAAGGAGCGTCATCTG     DTKERHL        1     0
GATACGAAGGAGCTTTCGCTT     DTKELSL        1     0
GATACGAAGGATAGTGGTGCG     DTKDSGA        1     0
GATACGAAGGATATGCATATT     DTKDMHI        1     0
GATACGAAGGATATTATTCGT     DTKDIIR        1     0
GATACGAAGGATCATACGCAT     DTKDHTH        1     0
GATACGAAGGATCATGCTCAT     DTKDHAH        1     0
GATACGAAGGATCGTCTTGAT     DTKDRLD        1     0
GATACGAAGGATGCGTCTCAG     DTKDASQ        1     0
GATACGAAGGATGCGTTGCCT     DTKDALP        1     0
GATACGAAGGATGGGTGTACG     DTKDGCT        1     0
GATACGAAGGCGAATAATCTG     DTKANNL        1     0
GATACGAAGGCGACGTCTAAT     DTKATSN        1     0
GATACGAAGGCGATTTTTCTG     DTKAIFL        1     0
GATACGAAGGCGCAGCGTCTT     DTKAQRL        1     0
GATACGAAGGCGCAGGCGGCG     DTKAQAA        1     0
GATACGAAGGCGCATTCTACG     DTKAHST        1     0
GATACGAAGGCGCCTGGTCGT     DTKAPGR        1     0
GATACGAAGGCGCTGGTTATG     DTKALVM        1     0
GATACGAAGGCGGCTGATTTT     DTKAADF        1     0
GATACGAAGGCGTTTGGGTCT     DTKAFGS        1     0
GATACGAAGGCTACTCCGAAT     DTKATPN        1     0
GATACGAAGGCTATGGTGTAT     DTKAMVY        1     0
GATACGAAGGCTCAGTATCCG     DTKAQYP        1     0
GATACGAAGGCTCATCTTGAT     DTKAHLD        1     0
GATACGAAGGCTCCTCGTTGG     DTKAPRW        1     0
GATACGAAGGCTCCTGTTAAG     DTKAPVK        1     0
GATACGAAGGCTCTGGATGCT     DTKALDA        1     0
GATACGAAGGCTCTTCTGTTG     DTKALLL        1     0
GATACGAAGGCTGTGACTAAT     DTKAVTN        1     0
GATACGAAGGCTTCTCTGACG     DTKASLT        1     0
GATACGAAGGGGACTCTTTAT     DTKGTLY        1     0
GATACGAAGGGGACTTCGTTG     DTKGTSL        1     0
GATACGAAGGGGATGTGTTAT     DTKGMCY        1     0
GATACGAAGGGGCTTCATTCG     DTKGLHS        1     0
GATACGAAGGGGTCGTTTATG     DTKGSFM        1     0
GATACGAAGGGTAATACTGTT     DTKGNTV        1     0
GATACGAAGGGTAGTAGGACT     DTKGSRT        1     0
GATACGAAGGGTCCGGATAGT     DTKGPDS        1     0
GATACGAAGGGTGTTTATGAG     DTKGVYE        1     0
GATACGAAGGGTTATTATGCG     DTKGYYA        1     0
GATACGAAGGTGAATGCGTGG     DTKVNAW        1     0
GATACGAAGGTGACGCGGCCT     DTKVTRP        1     0
GATACGAAGGTGACGGTGAAT     DTKVTVN        1     0
GATACGAAGGTGACTGCTGAT     DTKVTAD        1     0
GATACGAAGGTGAGGACGTCT     DTKVRTS        1     0
GATACGAAGGTGATGGGTAAT     DTKVMGN        1     0
GATACGAAGGTGGCGCATTGT     DTKVAHC        1     0
GATACGAAGGTGGTGATGTGG     DTKVVMW        1     0
GATACGAAGGTGTCGGTGACT     DTKVSVT        1     0
GATACGAAGGTTACTACTGCT     DTKVTTA        1     0
GATACGAAGGTTAGTCTTATT     DTKVSLI        1     0
GATACGAAGGTTCAGACTAAT     DTKVQTN        1     0
GATACGAAGGTTGATATTGTT     DTKVDIV        1     0
GATACGAAGGTTGCTTTGCCG     DTKVALP        1     0
GATACGAAGTATGAGTCTAAG     DTKYESK        1     0
GATACGAAGTATTCTGATCCG     DTKYSDP        1     0
GATACGAAGTATTCTGCTCCT     DTKYSAP        1     0
GATACGAAGTATTTTCTGCTG     DTKYFLL        1     0
GATACGAAGTCGACTGCTGCT     DTKSTAA        1     0
GATACGAAGTCGATGGAGGCT     DTKSMEA        1     0
GATACGAAGTCGCAGCAGTAT     DTKSQQY        1     0
GATACGAAGTCGCATCCTCCT     DTKSHPP        1     0
GATACGAAGTCGGAGTTTTCG     DTKSEFS        1     0
GATACGAAGTCGGATCATCAT     DTKSDHH        1     0
GATACGAAGTCGGCGAGTGCT     DTKSASA        1     0
GATACGAAGTCGGCGCCGCTT     DTKSAPL        1     0
GATACGAAGTCGGCTTATCAG     DTKSAYQ        1     0
GATACGAAGTCGGTGACTATG     DTKSVTM        1     0
GATACGAAGTCGTCTCCTAAT     DTKSSPN        1     0
GATACGAAGTCGTTTTTGTCT     DTKSFLS        1     0
GATACGAAGTCTATGCCTACG     DTKSMPT        1     0
GATACGAAGTCTCAGTGGCGT     DTKSQWR        1     0
GATACGAAGTGGATTCATAAT     DTKWIHN        1     0
GATACGAAGTGGCCTTCTAAT     DTKWPSN        1     0
GATACGAAGTGGCTGTTGCAG     DTKWLLQ        1     0
GATACGAAGTGGTCGTCGCTT     DTKWSSL        1     0
GATACGAAGTTGAATCCGTGG     DTKLNPW        1     0
GATACGAAGTTGCGTCTTGAG     DTKLRLE        1     0
GATACGAAGTTGGATCCTCAT     DTKLDPH        1     0
GATACGAAGTTGGCGCCGCTT     DTKLAPL        1     0
GATACGAAGTTTAATGGGACT     DTKFNGT        1     0
GATACGAAGTTTACGCCGCTT     DTKFTPL        1     0
GATACGAAGTTTACTACTCGT     DTKFTTR        1     0
GATACGAAGTTTATGAAGAGT     DTKFMKS        1     0
GATACGAAGTTTCTGAAGATT     DTKFLKI        1     0
GATACGAAGTTTGGGCGTGGG     DTKFGRG        1     0
GATACGAAGTTTTATATGACG     DTKFYMT        1     0
GATACGAATAAGACGTGGAAT     DTNKTWN        1     0
GATACGAATAAGATGACGCCT     DTNKMTP        1     0
GATACGAATAAGATGCCGCTT     DTNKMPL        1     0
GATACGAATAAGCGTGGTATT     DTNKRGI        1     0
GATACGAATAAGGCTCCTGGT     DTNKAPG        1     0
GATACGAATAAGGTTATTGTG     DTNKVIV        1     0
GATACGAATAATAAGCGTCTG     DTNNKRL        1     0
GATACGAATAATAAGTATGGG     DTNNKYG        1     0
GATACGAATAATAGTCGTGAT     DTNNSRD        1     0
GATACGAATAATCCGACTTAG     DTNNPTQ        1     0
GATACGAATAATCCTCCGGCT     DTNNPPA        1     0
GATACGAATAATCTTAGGCAG     DTNNLRQ        1     0
GATACGAATAATGCGGCTCCT     DTNNAAP        1     0
GATACGAATAATTCTAGGACG     DTNNSRT        1     0
GATACGAATACGAGGGGGTTT     DTNTRGF        1     0
GATACGAATACGATTAAGTAT     DTNTIKY        1     0
GATACGAATACGCCGCCGACT     DTNTPPT        1     0
GATACGAATACGCCTTCGCAT     DTNTPSH        1     0
GATACGAATACGCTGCCTCGG     DTNTLPR        1     0
GATACGAATACGCTTTATATT     DTNTLYI        1     0
GATACGAATACGTAGAGGTCG     DTNTQRS        1     0
GATACGAATACTCCGCTTCTT     DTNTPLL        1     0
GATACGAATACTCCGGCTCCG     DTNTPAP        1     0
GATACGAATACTCCGTTTCAT     DTNTPFH        1     0
GATACGAATACTGAGCTTAAT     DTNTELN        1     0
GATACGAATACTTGGTCTAGT     DTNTWSS        1     0
GATACGAATAGGAATCAGCGT     DTNRNQR        1     0
GATACGAATAGGGCTAATTCG     DTNRANS        1     0
GATACGAATAGTATGGATATG     DTNSMDM        1     0
GATACGAATAGTCCGCATAAG     DTNSPHK        1     0
GATACGAATAGTCCGTCTTAT     DTNSPSY        1     0
GATACGAATAGTCCTGGAAAT     DTNSPGN        1     0
GATACGAATAGTCCTTCGCGT     DTNSPSR        1     0
GATACGAATAGTGATCCTTCG     DTNSDPS        1     0
GATACGAATATGGTTCTGCTT     DTNMVLL        1     0
GATACGAATATGTTGACTGTG     DTNMLTV        1     0
GATACGAATATTTATTCGATG     DTNIYSM        1     0
GATACGAATCAGATTAATGAT     DTNQIND        1     0
GATACGAATCAGCATGTTAAT     DTNQHVN        1     0
GATACGAATCAGCCGCTTTCT     DTNQPLS        1     0
GATACGAATCAGCGTCGGCTT     DTNQRRL        1     0
GATACGAATCAGCTTGCGTCT     DTNQLAS        1     0
GATACGAATCAGGCGACGCCG     DTNQATP        1     0
GATACGAATCAGGCTTCTTAT     DTNQASY        1     0
GATACGAATCAGGGTATGTAT     DTNQGMY        1     0
GATACGAATCAGGTGGCGTTT     DTNQVAF        1     0
GATACGAATCAGTCTGGTCAG     DTNQSGQ        1     0
GATACGAATCAGTGTGTGCGG     DTNQCVR        1     0
GATACGAATCAGTTGTCTCCT     DTNQLSP        1     0
GATACGAATCATACGGGGTCG     DTNHTGS        1     0
GATACGAATCATAGGGCTGAG     DTNHRAE        1     0
GATACGAATCATCAGCTGGAT     DTNHQLD        1     0
GATACGAATCATCCGCATGTG     DTNHPHV        1     0
GATACGAATCATCCTACTTAT     DTNHPTY        1     0
GATACGAATCATGGTGCTCCT     DTNHGAP        1     0
GATACGAATCCGACGGCTACG     DTNPTAT        1     0
GATACGAATCCGATTCAGCAT     DTNPIQH        1     0
GATACGAATCCGCCGAATAAT     DTNPPNN        1     0
GATACGAATCCGCCGCATTAT     DTNPPHY        1     0
GATACGAATCCGCTGGTGTCG     DTNPLVS        1     0
GATACGAATCCGCTTTGGCTT     DTNPLWL        1     0
GATACGAATCCGGCGCATCAT     DTNPAHH        1     0
GATACGAATCCGGCTCCTCTT     DTNPAPL        1     0
GATACGAATCCGGCTCGGGCT     DTNPARA        1     0
GATACGAATCCGTGGAGGGTT     DTNPWRV        1     0
GATACGAATCCTAAGCCTTAT     DTNPKPY        1     0
GATACGAATCCTAGGCAGCCT     DTNPRQP        1     0
GATACGAATCCTATGCCGAGT     DTNPMPS        1     0
GATACGAATCCTCAGCTGAGG     DTNPQLR        1     0
GATACGAATCCTCGGGTTATG     DTNPRVM        1     0
GATACGAATCCTCTGGCTCCT     DTNPLAP        1     0
GATACGAATCCTGCTGTGCGG     DTNPAVR        1     0
GATACGAATCCTGGGCAGCAT     DTNPGQH        1     0
GATACGAATCCTGGTGAGGTT     DTNPGEV        1     0
GATACGAATCCTGTGCGTTTG     DTNPVRL        1     0
GATACGAATCGGCCGGCTCGT     DTNRPAR        1     0
GATACGAATCGGCCTAGGAGT     DTNRPRS        1     0
GATACGAATCGGCTTCGGCCT     DTNRLRP        1     0
GATACGAATCGGGCTCCTGCT     DTNRAPA        1     0
GATACGAATCGGGGTACGACG     DTNRGTT        1     0
GATACGAATCGGTTGACTCGT     DTNRLTR        1     0
GATACGAATCGTCAGATGATT     DTNRQMI        1     0
GATACGAATCGTCCGCAGCCT     DTNRPQP        1     0
GATACGAATCGTCCTCCGCGT     DTNRPPR        1     0
GATACGAATCGTTCTCCGCGT     DTNRSPR        1     0
GATACGAATCTGACTACTACT     DTNLTTT        1     0
GATACGAATCTGACTCTTCCT     DTNLTLP        1     0
GATACGAATCTGAGGCAGGAT     DTNLRQD        1     0
GATACGAATCTGCATGCTCTG     DTNLHAL        1     0
GATACGAATCTGCCGGTTCCG     DTNLPVP        1     0
GATACGAATCTGCCGTCTCGT     DTNLPSR        1     0
GATACGAATCTGCCTCCGTAT     DTNLPPY        1     0
GATACGAATCTGCGTCTGCTG     DTNLRLL        1     0
GATACGAATCTGCTGCTGCAT     DTNLLLH        1     0
GATACGAATCTGCTTGGGTTG     DTNLLGL        1     0
GATACGAATCTTAATCTTGTG     DTNLNLV        1     0
GATACGAATCTTATTCGGCTG     DTNLIRL        1     0
GATACGAATCTTCATAAGCGT     DTNLHKR        1     0
GATACGAATCTTCATTCTCGG     DTNLHSR        1     0
GATACGAATCTTTTGCTTTCG     DTNLLLS        1     0
GATACGAATGAGCGAATGGCT     DTNERMA        1     0
GATACGAATGAGCGTGCGACG     DTNERAT        1     0
GATACGAATGATAGGGCTGCT     DTNDRAA        1     0
GATACGAATGATAGGGGTCAT     DTNDRGH        1     0
GATACGAATGATCCTACTACG     DTNDPTT        1     0
GATACGAATGATCTTAGGCTG     DTNDLRL        1     0
GATACGAATGATGAGCGTTCG     DTNDERS        1     0
GATACGAATGATTATACGTAT     DTNDYTY        1     0
GATACGAATGATTCTGCTTCT     DTNDSAS        1     0
GATACGAATGATTGGTCGACT     DTNDWST        1     0
GATACGAATGCGATGAAGCGG     DTNAMKR        1     0
GATACGAATGCGATGGGTAGT     DTNAMGS        1     0
GATACGAATGCGCCGGCGATT     DTNAPAI        1     0
GATACGAATGCGCGTACGTGT     DTNARTC        1     0
GATACGAATGCGCGTCCTCTT     DTNARPL        1     0
GATACGAATGCTACGGCTCAT     DTNATAH        1     0
GATACGAATGCTCATAAGCCG     DTNAHKP        1     0
GATACGAATGCTCCGGCTACG     DTNAPAT        1     0
GATACGAATGCTCCTCATGCG     DTNAPHA        1     0
GATACGAATGCTGATCATCAT     DTNADHH        1     0
GATACGAATGCTGGGCCGCTG     DTNAGPL        1     0
GATACGAATGCTTGGTCGAAG     DTNAWSK        1     0
GATACGAATGCTTGGTGTTGT     DTNAWCC        1     0
GATACGAATGGGAATGCGAGG     DTNGNAR        1     0
GATACGAATGGGCCTATGCAG     DTNGPMQ        1     0
GATACGAATGGGGGTATGACT     DTNGGMT        1     0
GATACGAATGGGTATCTTCCT     DTNGYLP        1     0
GATACGAATGGTACTGCGATT     DTNGTAI        1     0
GATACGAATGGTCATCCTTAT     DTNGHPY        1     0
GATACGAATGGTCCGCATAGT     DTNGPHS        1     0
GATACGAATGGTGCTTCTCGT     DTNGASR        1     0
GATACGAATGGTGTGGCTCGG     DTNGVAR        1     0
GATACGAATGTGCAGAGTTCT     DTNVQSS        1     0
GATACGAATGTGCCGCTTGCG     DTNVPLA        1     0
GATACGAATGTGCTGCTTCTG     DTNVLLL        1     0
GATACGAATGTGCTTCCTTTT     DTNVLPF        1     0
GATACGAATGTGTGGAATCCT     DTNVWNP        1     0
GATACGAATGTTGCGCTTAAG     DTNVALK        1     0
GATACGAATGTTGGTCGTTAG     DTNVGRQ        1     0
GATACGAATTAGAGTTATCCG     DTNQSYP        1     0
GATACGAATTATCGGCCTATG     DTNYRPM        1     0
GATACGAATTCGACGATGTTT     DTNSTMF        1     0
GATACGAATTCGAGGGTGCCT     DTNSRVP        1     0
GATACGAATTCGCAGGCGCTG     DTNSQAL        1     0
GATACGAATTCGCATCCTCGG     DTNSHPR        1     0
GATACGAATTCGCCTCATTAT     DTNSPHY        1     0
GATACGAATTCGTGTTGTCTG     DTNSCCL        1     0
GATACGAATTCGTTTAGTGAT     DTNSFSD        1     0
GATACGAATTCTATGCCGCGT     DTNSMPR        1     0
GATACGAATTCTCCTGCGCGT     DTNSPAR        1     0
GATACGAATTGGAATCTGCCT     DTNWNLP        1     0
GATACGAATTGGCAGCTTTGT     DTNWQLC        1     0
GATACGAATTGGGTGACGTTT     DTNWVTF        1     0
GATACGAATTGTAGGCAGAAG     DTNCRQK        1     0
GATACGAATTTGATTCGGCCT     DTNLIRP        1     0
GATACGAATTTTGATACTTAG     DTNFDTQ        1     0
GATACGAATTTTTGGCTGCGG     DTNFWLR        1     0
GATACGACAACGCAGCCTCAG     DTTTQPQ        1     0
GATACGACACCGCCGGCTCTG     DTTPPAL        1     0
GATACGACGAAGACGCCTAAT     DTTKTPN        1     0
GATACGACGAAGAGTCCTATG     DTTKSPM        1     0
GATACGACGAAGCATGTTACT     DTTKHVT        1     0
GATACGACGAAGCCTACGCCT     DTTKPTP        1     0
GATACGACGAAGGCGATGCTT     DTTKAML        1     0
GATACGACGAAGTATAATAAT     DTTKYNN        1     0
GATACGACGAATACGTCTGCT     DTTNTSA        1     0
GATACGACGAATAGGCCGCGT     DTTNRPR        1     0
GATACGACGAATCCGCGTTAT     DTTNPRY        1     0
GATACGACGAATCGTGGTACT     DTTNRGT        1     0
GATACGACGAATCTTAGGCGT     DTTNLRR        1     0
GATACGACGAATGAGCAGGCT     DTTNEQA        1     0
GATACGACGAATTCTGGGCTG     DTTNSGL        1     0
GATACGACGACGACTGAGTAT     DTTTTEY        1     0
GATACGACGACGAGGACTCCT     DTTTRTP        1     0
GATACGACGACGAGTAATACG     DTTTSNT        1     0
GATACGACGACGCAGCTGGCG     DTTTQLA        1     0
GATACGACGACGCATCCTATG     DTTTHPM        1     0
GATACGACGACGCCTCATTCT     DTTTPHS        1     0
GATACGACGACGCGTATTCCT     DTTTRIP        1     0
GATACGACGACGCTGCATTCG     DTTTLHS        1     0
GATACGACGACGCTGTGGCCG     DTTTLWP        1     0
GATACGACGACGCTTAAGTAT     DTTTLKY        1     0
GATACGACGACGCTTGTGCAG     DTTTLVQ        1     0
GATACGACGACGCTTTCTTCG     DTTTLSS        1     0
GATACGACGACGGCTCCGCCT     DTTTAPP        1     0
GATACGACGACGTTTCATCCT     DTTTFHP        1     0
GATACGACGACGTTTCGTACT     DTTTFRT        1     0
GATACGACGACTAGGGATAAT     DTTTRDN        1     0
GATACGACGACTAGTCCGACG     DTTTSPT        1     0
GATACGACGACTATGCCTTAG     DTTTMPQ        1     0
GATACGACGACTATGTTGACT     DTTTMLT        1     0
GATACGACGACTCCTCTTTCT     DTTTPLS        1     0
GATACGACGACTCGGACTGCG     DTTTRTA        1     0
GATACGACGACTCGTAAGTTT     DTTTRKF        1     0
GATACGACGACTCTGATTTCG     DTTTLIS        1     0
GATACGACGACTCTTCAGCTT     DTTTLQL        1     0
GATACGACGACTGATTCTTAT     DTTTDSY        1     0
GATACGACGACTGTGATTATG     DTTTVIM        1     0
GATACGACGACTTATACTGAG     DTTTYTE        1     0
GATACGACGACTTATATGCTT     DTTTYML        1     0
GATACGACGACTTATCTGCGT     DTTTYLR        1     0
GATACGACGACTTCTCCGAAG     DTTTSPK        1     0
GATACGACGACTTCTTCTACG     DTTTSST        1     0
GATACGACGACTTTGACTGAT     DTTTLTD        1     0
GATACGACGACTTTTCTTCCT     DTTTFLP        1     0
GATACGACGAGGACGCTGCAG     DTTRTLQ        1     0
GATACGACGAGGCCTATTGCG     DTTRPIA        1     0
GATACGACGAGGCCTCTTCCT     DTTRPLP        1     0
GATACGACGAGGGATGATGCT     DTTRDDA        1     0
GATACGACGAGGGTTTCTACG     DTTRVST        1     0
GATACGACGAGGTAGGCGCGT     DTTRQAR        1     0
GATACGACGAGTAATAGTCAG     DTTSNSQ        1     0
GATACGACGAGTACGGCTCTT     DTTSTAL        1     0
GATACGACGAGTATTCCGCCG     DTTSIPP        1     0
GATACGACGAGTCCGAGTCTT     DTTSPSL        1     0
GATACGACGAGTCCTCATAAG     DTTSPHK        1     0
GATACGACGAGTCCTCCTAAG     DTTSPPK        1     0
GATACGACGAGTCTTCGGAAT     DTTSLRN        1     0
GATACGACGAGTCTTCGTTCT     DTTSLRS        1     0
GATACGACGAGTGCGTTTGCG     DTTSAFA        1     0
GATACGACGAGTTATCAGATG     DTTSYQM        1     0
GATACGACGAGTTCTCATTCG     DTTSSHS        1     0
GATACGACGATGACTAATTTT     DTTMTNF        1     0
GATACGACGATGACTGAGTGT     DTTMTEC        1     0
GATACGACGATGACTTGGGCT     DTTMTWA        1     0
GATACGACGATGAGTCCGATG     DTTMSPM        1     0
GATACGACGATGCATCGGACG     DTTMHRT        1     0
GATACGACGATGCATTAGGTT     DTTMHQV        1     0
GATACGACGATGCCGCCTGAG     DTTMPPE        1     0
GATACGACGATGCCTTCTGTT     DTTMPSV        1     0
GATACGACGATGCTGACTCCT     DTTMLTP        1     0
GATACGACGATGCTGCAGCGT     DTTMLQR        1     0
GATACGACGATGCTTGCTTTT     DTTMLAF        1     0
GATACGACGATGGATGGTCCT     DTTMDGP        1     0
GATACGACGATTAAGAAGCGT     DTTIKKR        1     0
GATACGACGATTCATATGCCT     DTTIHMP        1     0
GATACGACGATTCCGACTTGG     DTTIPTW        1     0
GATACGACGATTCCGCCTTTT     DTTIPPF        1     0
GATACGACGATTCTTGGTTAT     DTTILGY        1     0
GATACGACGATTGCGACTAGT     DTTIATS        1     0
GATACGACGCAGAAGACGCCT     DTTQKTP        1     0
GATACGACGCAGAATCGGCAT     DTTQNRH        1     0
GATACGACGCAGACGATGGTT     DTTQTMV        1     0
GATACGACGCAGACTTGGCGG     DTTQTWR        1     0
GATACGACGCAGCAGTCTGTG     DTTQQSV        1     0
GATACGACGCAGCGGGATCTT     DTTQRDL        1     0
GATACGACGCAGCTGTCGCCT     DTTQLSP        1     0
GATACGACGCAGTAGCTGCAG     DTTQQLQ        1     0
GATACGACGCAGTCGCCGCTT     DTTQSPL        1     0
GATACGACGCAGTTGTTTCTT     DTTQLFL        1     0
GATACGACGCATAATCAGGAT     DTTHNQD        1     0
GATACGACGCATACTATTCCT     DTTHTIP        1     0
GATACGACGCATAGGGTGTCT     DTTHRVS        1     0
GATACGACGCATCCTAATTAT     DTTHPNY        1     0
GATACGACGCATCCTAGTTAG     DTTHPSQ        1     0
GATACGACGCATCCTATGCCT     DTTHPMP        1     0
GATACGACGCATCGGGCTCTG     DTTHRAL        1     0
GATACGACGCATCGGGTTGTT     DTTHRVV        1     0
GATACGACGCATCGTGATCAT     DTTHRDH        1     0
GATACGACGCATCTGCCGACT     DTTHLPT        1     0
GATACGACGCATCTTCCGCCT     DTTHLPP        1     0
GATACGACGCATGGTCTTCCT     DTTHGLP        1     0
GATACGACGCATGTGGGGCCG     DTTHVGP        1     0
GATACGACGCATTCTCTTCCG     DTTHSLP        1     0
GATACGACGCATTTTAATCTG     DTTHFNL        1     0
GATACGACGCCGACGCGGTTT     DTTPTRF        1     0
GATACGACGCCGACGCGTAAT     DTTPTRN        1     0
GATACGACGCCGACTGGGATG     DTTPTGM        1     0
GATACGACGCCGACTTGGCAT     DTTPTWH        1     0
GATACGACGCCGAGTAAGTTG     DTTPSKL        1     0
GATACGACGCCGATGAAGCAG     DTTPMKQ        1     0
GATACGACGCCGATGTGTTAT     DTTPMCY        1     0
GATACGACGCCGCAGACTTCT     DTTPQTS        1     0
GATACGACGCCGCCGCGTACT     DTTPPRT        1     0
GATACGACGCCGCCGTCTTAT     DTTPPSY        1     0
GATACGACGCCGCCTTCTTAT     DTTPPSY        1     0
GATACGACGCCGCTGTTGCTT     DTTPLLL        1     0
GATACGACGCCGGAGACGAGG     DTTPETR        1     0
GATACGACGCCGGCGGATCAT     DTTPADH        1     0
GATACGACGCCGGCTCCGATG     DTTPAPM        1     0
GATACGACGCCGGCTCCTCTT     DTTPAPL        1     0
GATACGACGCCGGTTCATACT     DTTPVHT        1     0
GATACGACGCCGTTTGTTAGG     DTTPFVR        1     0
GATACGACGCCTAAGTTGACG     DTTPKLT        1     0
GATACGACGCCTACTCCTTAT     DTTPTPY        1     0
GATACGACGCCTACTTCTCTG     DTTPTSL        1     0
GATACGACGCCTAGGTCTCCG     DTTPRSP        1     0
GATACGACGCCTAGGTTTTGT     DTTPRFC        1     0
GATACGACGCCTAGTAAGTAT     DTTPSKY        1     0
GATACGACGCCTATTTGTCCG     DTTPICP        1     0
GATACGACGCCTCAGCATGAG     DTTPQHE        1     0
GATACGACGCCTCATACTTCG     DTTPHTS        1     0
GATACGACGCCTCATCTTCAG     DTTPHLQ        1     0
GATACGACGCCTCATTGTTCT     DTTPHCS        1     0
GATACGACGCCTCCGATGCTG     DTTPPML        1     0
GATACGACGCCTCCTTGGCCT     DTTPPWP        1     0
GATACGACGCCTCGGGTGCCT     DTTPRVP        1     0
GATACGACGCCTCGTCGTCCG     DTTPRRP        1     0
GATACGACGCCTCGTGGTATG     DTTPRGM        1     0
GATACGACGCCTGCTAGTCGT     DTTPASR        1     0
GATACGACGCCTGCTGATGAT     DTTPADD        1     0
GATACGACGCCTGTTAGGGTT     DTTPVRV        1     0
GATACGACGCCTTCTCCAACT     DTTPSPT        1     0
GATACGACGCCTTCTGATCGG     DTTPSDR        1     0
GATACGACGCCTTTGCCGATG     DTTPLPM        1     0
GATACGACGCGGATGTTGCGG     DTTRMLR        1     0
GATACGACGCGGCAGCTTCCT     DTTRQLP        1     0
GATACGACGCGGCCTACGTTT     DTTRPTF        1     0
GATACGACGCGGCCTACTTCT     DTTRPTS        1     0
GATACGACGCGGCCTATGCTT     DTTRPML        1     0
GATACGACGCGGCTGACGAGT     DTTRLTS        1     0
GATACGACGCGGCTTAATGTG     DTTRLNV        1     0
GATACGACGCGGTCTGCGGGT     DTTRSAG        1     0
GATACGACGCGGTTGAATAGG     DTTRLNR        1     0
GATACGACGCGGTTTTCGGAT     DTTRFSD        1     0
GATACGACGCGTAATTATGCT     DTTRNYA        1     0
GATACGACGCGTACTCCTTGG     DTTRTPW        1     0
GATACGACGCGTACTTCGACT     DTTRTST        1     0
GATACGACGCGTAGTAAGTCT     DTTRSKS        1     0
GATACGACGCGTAGTGTGCTG     DTTRSVL        1     0
GATACGACGCGTCCGTATAGG     DTTRPYR        1     0
GATACGACGCGTCGGCCTTAT     DTTRRPY        1     0
GATACGACGCGTCTGCTTTTG     DTTRLLL        1     0
GATACGACGCGTGATACTTTT     DTTRDTF        1     0
GATACGACGCGTGATGTGACT     DTTRDVT        1     0
GATACGACGCGTGCGACGACT     DTTRATT        1     0
GATACGACGCGTGCGCCGCTG     DTTRAPL        1     0
GATACGACGCGTGGTCCGCTT     DTTRGPL        1     0
GATACGACGCGTTATCAGTCG     DTTRYQS        1     0
GATACGACGCTGAAGAGTGGT     DTTLKSG        1     0
GATACGACGCTGACGGTGTAT     DTTLTVY        1     0
GATACGACGCTGATGATTGCG     DTTLMIA        1     0
GATACGACGCTGATGCCGCCT     DTTLMPP        1     0
GATACGACGCTGCAGACGATT     DTTLQTI        1     0
GATACGACGCTGCATCATCTG     DTTLHHL        1     0
GATACGACGCTGCATCCTCCG     DTTLHPP        1     0
GATACGACGCTGCATCTGCGT     DTTLHLR        1     0
GATACGACGCTGCCTACGCCT     DTTLPTP        1     0
GATACGACGCTGCCTCGTAAT     DTTLPRN        1     0
GATACGACGCTGCGGATGTCT     DTTLRMS        1     0
GATACGACGCTGCGGGTGTTG     DTTLRVL        1     0
GATACGACGCTGCGGTATCAT     DTTLRYH        1     0
GATACGACGCTGCTGCCGCCG     DTTLLPP        1     0
GATACGACGCTGCTTACTATG     DTTLLTM        1     0
GATACGACGCTGCTTCCTGGT     DTTLLPG        1     0
GATACGACGCTGCTTCTGCCT     DTTLLLP        1     0
GATACGACGCTGGATACGACG     DTTLDTT        1     0
GATACGACGCTGGCGACTGAT     DTTLATD        1     0
GATACGACGCTGGCTCTGCTT     DTTLALL        1     0
GATACGACGCTGTGGCCTCTG     DTTLWPL        1     0
GATACGACGCTGTTGAATATT     DTTLLNI        1     0
GATACGACGCTGTTGCAGCAT     DTTLLQH        1     0
GATACGACGCTTAAGCCGAGT     DTTLKPS        1     0
GATACGACGCTTAGGTGTTGT     DTTLRCC        1     0
GATACGACGCTTATGATGGAG     DTTLMME        1     0
GATACGACGCTTATTCCGACG     DTTLIPT        1     0
GATACGACGCTTCAGGATGCT     DTTLQDA        1     0
GATACGACGCTTCCTCCTGCT     DTTLPPA        1     0
GATACGACGCTTCTTAGTTAT     DTTLLSY        1     0
GATACGACGCTTCTTCAGACT     DTTLLQT        1     0
GATACGACGCTTGATCGTATT     DTTLDRI        1     0
GATACGACGCTTGATGCTATG     DTTLDAM        1     0
GATACGACGCTTTCTCCTCCT     DTTLSPP        1     0
GATACGACGCTTTCTCTTGAT     DTTLSLD        1     0
GATACGACGGAGCAGAAGCCG     DTTEQKP        1     0
GATACGACGGAGCAGAGTGCT     DTTEQSA        1     0
GATACGACGGAGCAGTATCTT     DTTEQYL        1     0
GATACGACGGAGCTGCTGCAG     DTTELLQ        1     0
GATACGACGGAGCTTACTTTT     DTTELTF        1     0
GATACGACGGAGGGGGCTAAG     DTTEGAK        1     0
GATACGACGGAGGTGTTGTCT     DTTEVLS        1     0
GATACGACGGATACGGCTGCT     DTTDTAA        1     0
GATACGACGGATACTACTCCT     DTTDTTP        1     0
GATACGACGGATCCGCTGTGG     DTTDPLW        1     0
GATACGACGGATCCTTCGCCT     DTTDPSP        1     0
GATACGACGGATCGTAGTTCG     DTTDRSS        1     0
GATACGACGGATCTGCCTAGG     DTTDLPR        1     0
GATACGACGGATGCGCCTAGT     DTTDAPS        1     0
GATACGACGGATGCTACGTCG     DTTDATS        1     0
GATACGACGGATGCTCCTGCG     DTTDAPA        1     0
GATACGACGGATTAGGCGACT     DTTDQAT        1     0
GATACGACGGCGACGTTGCAG     DTTATLQ        1     0
GATACGACGGCGACGTTGTTT     DTTATLF        1     0
GATACGACGGCGATGTATCTG     DTTAMYL        1     0
GATACGACGGCGATTACGTGG     DTTAITW        1     0
GATACGACGGCGCATCATCTG     DTTAHHL        1     0
GATACGACGGCGCATCGGTAT     DTTAHRY        1     0
GATACGACGGCGCCGAGTTCG     DTTAPSS        1     0
GATACGACGGCGCCTCAGCTT     DTTAPQL        1     0
GATACGACGGCGCCTCTGCAT     DTTAPLH        1     0
GATACGACGGCGCCTTCTCCT     DTTAPSP        1     0
GATACGACGGCGCGTCATCCT     DTTARHP        1     0
GATACGACGGCGCTTAGGCAG     DTTALRQ        1     0
GATACGACGGCGCTTCGTCTG     DTTALRL        1     0
GATACGACGGCGCTTGCTATG     DTTALAM        1     0
GATACGACGGCGGCTCCGATT     DTTAAPI        1     0
GATACGACGGCGGCTGTGGCT     DTTAAVA        1     0
GATACGACGGCGGGTTATTCG     DTTAGYS        1     0
GATACGACGGCGGGTTGTCGT     DTTAGCR        1     0
GATACGACGGCGTTGAAGACG     DTTALKT        1     0
GATACGACGGCTAAGTCGGAG     DTTAKSE        1     0
GATACGACGGCTAATACTCCG     DTTANTP        1     0
GATACGACGGCTACGATGGGT     DTTATMG        1     0
GATACGACGGCTACGGATCCG     DTTATDP        1     0
GATACGACGGCTAGGCTGGTT     DTTARLV        1     0
GATACGACGGCTATGATGTTG     DTTAMML        1     0
GATACGACGGCTCCTAGTCAG     DTTAPSQ        1     0
GATACGACGGCTCGTAATCCG     DTTARNP        1     0
GATACGACGGCTGATCAGTAG     DTTADQQ        1     0
GATACGACGGCTGCTAGGCCT     DTTAARP        1     0
GATACGACGGCTTATCTTATT     DTTAYLI        1     0
GATACGACGGCTTCTCCGCTG     DTTASPL        1     0
GATACGACGGGGCAGCCTCAG     DTTGQPQ        1     0
GATACGACGGGGCAGCTTGGT     DTTGQLG        1     0
GATACGACGGGGCAGGTTCTT     DTTGQVL        1     0
GATACGACGGGGCATCAGCCT     DTTGHQP        1     0
GATACGACGGGGCATGAGTTG     DTTGHEL        1     0
GATACGACGGGGCCTTGGCCG     DTTGPWP        1     0
GATACGACGGGGGGTATTCAT     DTTGGIH        1     0
GATACGACGGGGTGGCATCTT     DTTGWHL        1     0
GATACGACGGGTAAGCATTTT     DTTGKHF        1     0
GATACGACGGGTCCTCATCCG     DTTGPHP        1     0
GATACGACGGGTCGTGCTGCG     DTTGRAA        1     0
GATACGACGGGTTCGACGTGT     DTTGSTC        1     0
GATACGACGGGTTGGTTTGAT     DTTGWFD        1     0
GATACGACGGTACCTCCTGGG     DTTVPPG        1     0
GATACGACGGTGACTCATACG     DTTVTHT        1     0
GATACGACGGTGAGTCCTACG     DTTVSPT        1     0
GATACGACGGTGCAGAGGTGG     DTTVQRW        1     0
GATACGACGGTGCATTCGCGG     DTTVHSR        1     0
GATACGACGGTGCATTCTTCG     DTTVHSS        1     0
GATACGACGGTGCCTACTGCT     DTTVPTA        1     0
GATACGACGGTGCCTCGTGCG     DTTVPRA        1     0
GATACGACGGTGCGTCTGCAG     DTTVRLQ        1     0
GATACGACGGTGGTGTGGGCT     DTTVVWA        1     0
GATACGACGGTGTCTGCGCCT     DTTVSAP        1     0
GATACGACGGTGTGGCTGCTT     DTTVWLL        1     0
GATACGACGGTGTGGTCTATT     DTTVWSI        1     0
GATACGACGGTTACGATGCTG     DTTVTML        1     0
GATACGACGGTTACTCCGTGT     DTTVTPC        1     0
GATACGACGGTTATGCATCCG     DTTVMHP        1     0
GATACGACGTAGATGAGTCCG     DTTQMSP        1     0
GATACGACGTATAATCGGCAT     DTTYNRH        1     0
GATACGACGTATATGCGTACT     DTTYMRT        1     0
GATACGACGTATCCGACGACG     DTTYPTT        1     0
GATACGACGTATCCTAGGGCG     DTTYPRA        1     0
GATACGACGTATCCTTATCGT     DTTYPYR        1     0
GATACGACGTATCGGGCTCAG     DTTYRAQ        1     0
GATACGACGTATGCGAAGCCG     DTTYAKP        1     0
GATACGACGTATGCGCAGAAG     DTTYAQK        1     0
GATACGACGTATGCGCAGCCT     DTTYAQP        1     0
GATACGACGTATGGGCTTCTT     DTTYGLL        1     0
GATACGACGTATGGTGCGAGT     DTTYGAS        1     0
GATACGACGTATTCTCCTAAG     DTTYSPK        1     0
GATACGACGTCGAATAAGAGG     DTTSNKR        1     0
GATACGACGTCGACTCCGTAG     DTTSTPQ        1     0
GATACGACGTCGAGGATGATT     DTTSRMI        1     0
GATACGACGTCGAGGCCTACT     DTTSRPT        1     0
GATACGACGTCGCATACTCTG     DTTSHTL        1     0
GATACGACGTCGCATATGATT     DTTSHMI        1     0
GATACGACGTCGCTGCTTCCG     DTTSLLP        1     0
GATACGACGTCGGCGCCTAGT     DTTSAPS        1     0
GATACGACGTCGGCTTCGCGT     DTTSASR        1     0
GATACGACGTCGGTGATGCCG     DTTSVMP        1     0
GATACGACGTCGTTTGTTCTT     DTTSFVL        1     0
GATACGACGTCTAATACGTAT     DTTSNTY        1     0
GATACGACGTCTACTGTTCGG     DTTSTVR        1     0
GATACGACGTCTCCGAATCTT     DTTSPNL        1     0
GATACGACGTCTCCTAAGCGT     DTTSPKR        1     0
GATACGACGTCTCCTGCGCCT     DTTSPAP        1     0
GATACGACGTCTCGGCTTGCT     DTTSRLA        1     0
GATACGACGTCTCTTACTCAG     DTTSLTQ        1     0
GATACGACGTCTGCTAATCCG     DTTSANP        1     0
GATACGACGTCTTAGGCGTAT     DTTSQAY        1     0
GATACGACGTCTTATTTTTCG     DTTSYFS        1     0
GATACGACGTCTTCTCCTCTT     DTTSSPL        1     0
GATACGACGTGGAATGCGAGG     DTTWNAR        1     0
GATACGACGTGGACTCCTGCT     DTTWTPA        1     0
GATACGACGTGGATTCGGTTG     DTTWIRL        1     0
GATACGACGTGGTCTGCGCCT     DTTWSAP        1     0
GATACGACGTGTGCGAATGAT     DTTCAND        1     0
GATACGACGTGTTGTGATTAT     DTTCCDY        1     0
GATACGACGTGTTTGTGGTGT     DTTCLWC        1     0
GATACGACGTTGACTAGGACT     DTTLTRT        1     0
GATACGACGTTGAGGCCTGCT     DTTLRPA        1     0
GATACGACGTTGGCTGATCCG     DTTLADP        1     0
GATACGACGTTGTTTAAGGCG     DTTLFKA        1     0
GATACGACGTTTACGGGTACG     DTTFTGT        1     0
GATACGACGTTTCAGACGCAG     DTTFQTQ        1     0
GATACGACGTTTCCGGCTCTT     DTTFPAL        1     0
GATACGACGTTTCCGTATGAG     DTTFPYE        1     0
GATACGACGTTTCCGTGTGAG     DTTFPCE        1     0
GATACGACGTTTCCTAGTTCT     DTTFPSS        1     0
GATACGACGTTTGAGCCTGCT     DTTFEPA        1     0
GATACGACGTTTTATCTGATT     DTTFYLI        1     0
GATACGACTAAGACTGTTCCT     DTTKTVP        1     0
GATACGACTAAGACTTTGACT     DTTKTLT        1     0
GATACGACTAAGCCGCCGGGG     DTTKPPG        1     0
GATACGACTAAGCGGCTGACT     DTTKRLT        1     0
GATACGACTAAGCGGTATGCT     DTTKRYA        1     0
GATACGACTAAGCTTGTGACG     DTTKLVT        1     0
GATACGACTAAGGTTTCTAAT     DTTKVSN        1     0
GATACGACTAATAGGTTGTAT     DTTNRLY        1     0
GATACGACTAATCATAATCGT     DTTNHNR        1     0
GATACGACTAATCCGTGGCGT     DTTNPWR        1     0
GATACGACTAATCCTCTGCCT     DTTNPLP        1     0
GATACGACTAATCGTCCTCCT     DTTNRPP        1     0
GATACGACTAATCTGACTAAT     DTTNLTN        1     0
GATACGACTAATCTTTCTCAG     DTTNLSQ        1     0
GATACGACTAATCTTTTTCGG     DTTNLFR        1     0
GATACGACTAATGCTACAACG     DTTNATT        1     0
GATACGACTAATGGTCTGACT     DTTNGLT        1     0
GATACGACTAATTATCGTTAT     DTTNYRY        1     0
GATACGACTAATTGTCCTCGG     DTTNCPR        1     0
GATACGACTACGAATCTTGCT     DTTTNLA        1     0
GATACGACTACGACTACTCAG     DTTTTTQ        1     0
GATACGACTACGCCTGCTCGT     DTTTPAR        1     0
GATACGACTACGCGTGGTAAG     DTTTRGK        1     0
GATACGACTACGCTGCAGACT     DTTTLQT        1     0
GATACGACTACGGATGTTCCG     DTTTDVP        1     0
GATACGACTACGGCACAGTTG     DTTTAQL        1     0
GATACGACTACGGCGCGGATT     DTTTARI        1     0
GATACGACTACGGTGCCTACG     DTTTVPT        1     0
GATACGACTACTAATCGGGGG     DTTTNRG        1     0
GATACGACTACTACTCCTGAG     DTTTTPE        1     0
GATACGACTACTATGGGTACG     DTTTMGT        1     0
GATACGACTACTCAGGAGCCT     DTTTQEP        1     0
GATACGACTACTCAGGCTCCT     DTTTQAP        1     0
GATACGACTACTCATAATTCG     DTTTHNS        1     0
GATACGACTACTCCGCGGCGT     DTTTPRR        1     0
GATACGACTACTCCGGTGATT     DTTTPVI        1     0
GATACGACTACTCCGTTTCAG     DTTTPFQ        1     0
GATACGACTACTCCTAAGTGG     DTTTPKW        1     0
GATACGACTACTCCTCTTGCT     DTTTPLA        1     0
GATACGACTACTCCTCTTTAT     DTTTPLY        1     0
GATACGACTACTCGGCAGCCT     DTTTRQP        1     0
GATACGACTACTCGGCCTGAT     DTTTRPD        1     0
GATACGACTACTCGGCCTGTG     DTTTRPV        1     0
GATACGACTACTCGGCTGTCG     DTTTRLS        1     0
GATACGACTACTCGGGATGCT     DTTTRDA        1     0
GATACGACTACTCGTTCGCGG     DTTTRSR        1     0
GATACGACTACTCTGACTGAG     DTTTLTE        1     0
GATACGACTACTCTTTTGACT     DTTTLLT        1     0
GATACGACTACTGGGATGCTG     DTTTGML        1     0
GATACGACTACTGGTCTGACT     DTTTGLT        1     0
GATACGACTACTGGTGAGCGG     DTTTGER        1     0
GATACGACTACTGTGGGGACG     DTTTVGT        1     0
GATACGACTACTGTTACTTCG     DTTTVTS        1     0
GATACGACTACTTATCGGTAT     DTTTYRY        1     0
GATACGACTACTTCTACTATG     DTTTSTM        1     0
GATACGACTACTTCTAGGGAT     DTTTSRD        1     0
GATACGACTACTTCTTCTCCT     DTTTSSP        1     0
GATACGACTACTTGGGTGTCT     DTTTWVS        1     0
GATACGACTAGGCATCCTAAG     DTTRHPK        1     0
GATACGACTAGGCTGACTGGT     DTTRLTG        1     0
GATACGACTAGGCTGAGGTAG     DTTRLRQ        1     0
GATACGACTAGGCTTCGTCCT     DTTRLRP        1     0
GATACGACTAGGGTTCCTTAT     DTTRVPY        1     0
GATACGACTAGGTATCATCAT     DTTRYHH        1     0
GATACGACTAGGTGGTTGAGG     DTTRWLR        1     0
GATACGACTAGTAATAATCTT     DTTSNNL        1     0
GATACGACTAGTACGCTTCTG     DTTSTLL        1     0
GATACGACTAGTACTACTACT     DTTSTTT        1     0
GATACGACTAGTACTGCTGCT     DTTSTAA        1     0
GATACGACTAGTCCGGCGTCG     DTTSPAS        1     0
GATACGACTAGTCCTCTTATG     DTTSPLM        1     0
GATACGACTAGTCGTGGTCAT     DTTSRGH        1     0
GATACGACTAGTGCTCTGCGT     DTTSALR        1     0
GATACGACTAGTGCTTCTCAT     DTTSASH        1     0
GATACGACTATGAAGCCTACT     DTTMKPT        1     0
GATACGACTATGACGACGCGT     DTTMTTR        1     0
GATACGACTATGAGGAAGCCT     DTTMRKP        1     0
GATACGACTATGCCGAATTAT     DTTMPNY        1     0
GATACGACTATGCCGTTTGTT     DTTMPFV        1     0
GATACGACTATGCCTCGTGAG     DTTMPRE        1     0
GATACGACTATGCTTACTGAG     DTTMLTE        1     0
GATACGACTATGCTTCAGATT     DTTMLQI        1     0
GATACGACTATGGCGCATGGG     DTTMAHG        1     0
GATACGACTATTACGCTGTCT     DTTITLS        1     0
GATACGACTATTCCGTGGACG     DTTIPWT        1     0
GATACGACTATTCCTCCTGTG     DTTIPPV        1     0
GATACGACTATTGCGCAGACG     DTTIAQT        1     0
GATACGACTATTGCTAATCAT     DTTIANH        1     0
GATACGACTATTGGTGCTCGG     DTTIGAR        1     0
GATACGACTATTTCGAGGAAG     DTTISRK        1     0
GATACGACTATTTGGCTGCTT     DTTIWLL        1     0
GATACGACTCAGAATCTTGAT     DTTQNLD        1     0
GATACGACTCAGCAGGTGACT     DTTQQVT        1     0
GATACGACTCAGCTGCCGATT     DTTQLPI        1     0
GATACGACTCAGGCTCATTTG     DTTQAHL        1     0
GATACGACTCAGTCTATGCCG     DTTQSMP        1     0
GATACGACTCATCATCCGCAT     DTTHHPH        1     0
GATACGACTCATCATCCTCGG     DTTHHPR        1     0
GATACGACTCATCCTCCTACG     DTTHPPT        1     0
GATACGACTCATCCTCTTCCG     DTTHPLP        1     0
GATACGACTCATCCTTCTCGT     DTTHPSR        1     0
GATACGACTCATCGGCCTACG     DTTHRPT        1     0
GATACGACTCATGCGATGCGG     DTTHAMR        1     0
GATACGACTCATGCGCTGATG     DTTHALM        1     0
GATACGACTCATGGGACGTAT     DTTHGTY        1     0
GATACGACTCATGGTCCTGTG     DTTHGPV        1     0
GATACGACTCCAGGGGCTACG     DTTPGAT        1     0
GATACGACTCCGACTCCTCCG     DTTPTPP        1     0
GATACGACTCCGCATACTGCT     DTTPHTA        1     0
GATACGACTCCGCATCTTACG     DTTPHLT        1     0
GATACGACTCCGCATGCTCCT     DTTPHAP        1     0
GATACGACTCCGCATGCTTGG     DTTPHAW        1     0
GATACGACTCCGCATTCGCTT     DTTPHSL        1     0
GATACGACTCCGCCGAATTTT     DTTPPNF        1     0
GATACGACTCCGCTTAATCTT     DTTPLNL        1     0
GATACGACTCCGCTTAATGGT     DTTPLNG        1     0
GATACGACTCCGCTTCCTCCG     DTTPLPP        1     0
GATACGACTCCGCTTCCTTCG     DTTPLPS        1     0
GATACGACTCCGCTTCGTCGG     DTTPLRR        1     0
GATACGACTCCGCTTGGTGGT     DTTPLGG        1     0
GATACGACTCCGGTGACGTCT     DTTPVTS        1     0
GATACGACTCCGGTGCTTTCG     DTTPVLS        1     0
GATACGACTCCGTGTAATACT     DTTPCNT        1     0
GATACGACTCCTACGTGTTAT     DTTPTCY        1     0
GATACGACTCCTACTGCTCCT     DTTPTAP        1     0
GATACGACTCCTAGTACTAAT     DTTPSTN        1     0
GATACGACTCCTATGAAGTTT     DTTPMKF        1     0
GATACGACTCCTATGTTGTGG     DTTPMLW        1     0
GATACGACTCCTATTCAGACG     DTTPIQT        1     0
GATACGACTCCTATTGATAGT     DTTPIDS        1     0
GATACGACTCCTCAGTCTACT     DTTPQST        1     0
GATACGACTCCTCAGTCTCAG     DTTPQSQ        1     0
GATACGACTCCTCATGCGCGT     DTTPHAR        1     0
GATACGACTCCTCGGAGTATG     DTTPRSM        1     0
GATACGACTCCTCTGCGTCTG     DTTPLRL        1     0
GATACGACTCCTCTTGTGCGT     DTTPLVR        1     0
GATACGACTCCTGCTCAGCGT     DTTPAQR        1     0
GATACGACTCCTGCTCTGGAT     DTTPALD        1     0
GATACGACTCCTGGGGCTCTG     DTTPGAL        1     0
GATACGACTCCTGGTCATCAG     DTTPGHQ        1     0
GATACGACTCCTTCGTCTTCG     DTTPSSS        1     0
GATACGACTCCTTGGCCTTCT     DTTPWPS        1     0
GATACGACTCCTTTGCCGACT     DTTPLPT        1     0
GATACGACTCCTTTTCCGCAT     DTTPFPH        1     0
GATACGACTCGACCGCCTACT     DTTRPPT        1     0
GATACGACTCGGCATGCTCAG     DTTRHAQ        1     0
GATACGACTCGGCCTACGCAG     DTTRPTQ        1     0
GATACGACTCGGCCTCGGTTT     DTTRPRF        1     0
GATACGACTCGGCCTGGTCGT     DTTRPGR        1     0
GATACGACTCGGCTTACTGCG     DTTRLTA        1     0
GATACGACTCGGCTTCAGCGT     DTTRLQR        1     0
GATACGACTCGTCATCCGCTG     DTTRHPL        1     0
GATACGACTCGTCCTCCGGTT     DTTRPPV        1     0
GATACGACTCGTCCTGAGGGT     DTTRPEG        1     0
GATACGACTCGTGATCCTTCG     DTTRDPS        1     0
GATACGACTCGTTTGATGCCT     DTTRLMP        1     0
GATACGACTCGTTTTCTGTAT     DTTRFLY        1     0
GATACGACTCTGAATGGTCGG     DTTLNGR        1     0
GATACGACTCTGACGTCGCCG     DTTLTSP        1     0
GATACGACTCTGACTAGTAAG     DTTLTSK        1     0
GATACGACTCTGACTAGTACT     DTTLTST        1     0
GATACGACTCTGACTCGTGCT     DTTLTRA        1     0
GATACGACTCTGATGCCTTTT     DTTLMPF        1     0
GATACGACTCTGCAGAATCAT     DTTLQNH        1     0
GATACGACTCTGCCGAGGATT     DTTLPRI        1     0
GATACGACTCTGCCGATTAAG     DTTLPIK        1     0
GATACGACTCTGCCGCTTCAT     DTTLPLH        1     0
GATACGACTCTGCGTCTTATT     DTTLRLI        1     0
GATACGACTCTGCTGTTGAAG     DTTLLLK        1     0
GATACGACTCTTCATCCTTTG     DTTLHPL        1     0
GATACGACTCTTCCGATTAAT     DTTLPIN        1     0
GATACGACTCTTGGGCCTACT     DTTLGPT        1     0
GATACGACTCTTTGTGGTGAG     DTTLCGE        1     0
GATACGACTGAGAGGATGCCT     DTTERMP        1     0
GATACGACTGAGCCTCCGGGG     DTTEPPG        1     0
GATACGACTGAGGAGCCTAGT     DTTEEPS        1     0
GATACGACTGAGGATTATCTG     DTTEDYL        1     0
GATACGACTGAGTGGCGTGTG     DTTEWRV        1     0
GATACGACTGAGTTTAAGCCG     DTTEFKP        1     0
GATACGACTGATACTCCTGTG     DTTDTPV        1     0
GATACGACTGATATTCGTTCG     DTTDIRS        1     0
GATACGACTGATCAGCATTGT     DTTDQHC        1     0
GATACGACTGATCCTTCGCGT     DTTDPSR        1     0
GATACGACTGATCTGCTTAAT     DTTDLLN        1     0
GATACGACTGATGTGGCTAAG     DTTDVAK        1     0
GATACGACTGCGACTCCTTCG     DTTATPS        1     0
GATACGACTGCGCATCCTCAT     DTTAHPH        1     0
GATACGACTGCGCCGAAGTCG     DTTAPKS        1     0
GATACGACTGCGCCTCATCGG     DTTAPHR        1     0
GATACGACTGCGCGGGGGTTT     DTTARGF        1     0
GATACGACTGCGCGTGAGAGG     DTTARER        1     0
GATACGACTGCGCGTTCTGTG     DTTARSV        1     0
GATACGACTGCGCTTGTTCCT     DTTALVP        1     0
GATACGACTGCGGGTCATACT     DTTAGHT        1     0
GATACGACTGCTAATGTGTTG     DTTANVL        1     0
GATACGACTGCTACTAGTCCT     DTTATSP        1     0
GATACGACTGCTACTAGTCTG     DTTATSL        1     0
GATACGACTGCTAGGCCTTGG     DTTARPW        1     0
GATACGACTGCTCGTCCTGAT     DTTARPD        1     0
GATACGACTGCTCTGTTTAAG     DTTALFK        1     0
GATACGACTGCTTGGCATCGG     DTTAWHR        1     0
GATACGACTGGGAATCTGCTT     DTTGNLL        1     0
GATACGACTGGGACTAGGCTG     DTTGTRL        1     0
GATACGACTGGGAGTACGGAT     DTTGSTD        1     0
GATACGACTGGGTCTAATGTT     DTTGSNV        1     0
GATACGACTGGGTCTCTTGCT     DTTGSLA        1     0
GATACGACTGGGTTGCCTCGT     DTTGLPR        1     0
GATACGACTGGTAAGGATCTG     DTTGKDL        1     0
GATACGACTGGTATTACTAAT     DTTGITN        1     0
GATACGACTGGTCAGCCTGCT     DTTGQPA        1     0
GATACGACTGGTCCTACTATT     DTTGPTI        1     0
GATACGACTGGTCGGACGAAG     DTTGRTK        1     0
GATACGACTGTGACGCCTCGT     DTTVTPR        1     0
GATACGACTGTGCCGGCGCCT     DTTVPAP        1     0
GATACGACTGTGCCTCCGGTG     DTTVPPV        1     0
GATACGACTGTGCTGACGCCT     DTTVLTP        1     0
GATACGACTGTGCTGCTTTAT     DTTVLLY        1     0
GATACGACTGTGCTTTTGCGG     DTTVLLR        1     0
GATACGACTGTGGATAGTGCT     DTTVDSA        1     0
GATACGACTGTGTATCGTGTT     DTTVYRV        1     0
GATACGACTGTGTCGAGTGAT     DTTVSSD        1     0
GATACGACTGTGTTTAAGTTG     DTTVFKL        1     0
GATACGACTGTTAATTTTACT     DTTVNFT        1     0
GATACGACTGTTACGATTCTT     DTTVTIL        1     0
GATACGACTGTTCATCCTCCT     DTTVHPP        1     0
GATACGACTGTTCCTTCTTTT     DTTVPSF        1     0
GATACGACTGTTGTGCGGAGT     DTTVVRS        1     0
GATACGACTGTTGTTTTGATG     DTTVVLM        1     0
GATACGACTGTTTCTCTGTTT     DTTVSLF        1     0
GATACGACTTAGAGGCTGTCG     DTTQRLS        1     0
GATACGACTTATAATCTTCCT     DTTYNLP        1     0
GATACGACTTATCAGCAGATG     DTTYQQM        1     0
GATACGACTTATGCTGCTCAG     DTTYAAQ        1     0
GATACGACTTATTTGTGGCCG     DTTYLWP        1     0
GATACGACTTCGACGCCTTCT     DTTSTPS        1     0
GATACGACTTCGACTACAAAG     DTTSTTK        1     0
GATACGACTTCGCATTAGACG     DTTSHQT        1     0
GATACGACTTCGCCTTGTACT     DTTSPCT        1     0
GATACGACTTCGGATTGGCTG     DTTSDWL        1     0
GATACGACTTCGGCGATGCTT     DTTSAML        1     0
GATACGACTTCGTGGCCGTTG     DTTSWPL        1     0
GATACGACTTCTCATCGTTCT     DTTSHRS        1     0
GATACGACTTCTCCGTGGCAG     DTTSPWQ        1     0
GATACGACTTCTCTTCATGAG     DTTSLHE        1     0
GATACGACTTCTGCTGCGCCT     DTTSAAP        1     0
GATACGACTTCTGGGGTTTGG     DTTSGVW        1     0
GATACGACTTGGAAGGCTCCG     DTTWKAP        1     0
GATACGACTTGGAGTATGGGT     DTTWSMG        1     0
GATACGACTTGGCGGGTGTGG     DTTWRVW        1     0
GATACGACTTGGGAGCTGTGT     DTTWELC        1     0
GATACGACTTGGTCTCCTCGT     DTTWSPR        1     0
GATACGACTTGGTTGCCGCGG     DTTWLPR        1     0
GATACGACTTGTACGCTTGAG     DTTCTLE        1     0
GATACGACTTGTACGGAGCCG     DTTCTEP        1     0
GATACGACTTGTCCGGATCAT     DTTCPDH        1     0
GATACGACTTGTCCGGGGAAT     DTTCPGN        1     0
GATACGACTTTGCCTCTGACG     DTTLPLT        1     0
GATACGACTTTGGAGAATCCT     DTTLENP        1     0
GATACGACTTTTCCGATTGCG     DTTFPIA        1     0
GATACGACTTTTCGGTGTATT     DTTFRCI        1     0
GATACGAGGAAGCCGCAGACT     DTRKPQT        1     0
GATACGAGGAATAAGACGTCT     DTRNKTS        1     0
GATACGAGGAATAATCTTCCG     DTRNNLP        1     0
GATACGAGGAATCCGCCTGCG     DTRNPPA        1     0
GATACGAGGAATCCTCCGCCT     DTRNPPP        1     0
GATACGAGGACGAATACGATG     DTRTNTM        1     0
GATACGAGGACGAATGCGACG     DTRTNAT        1     0
GATACGAGGACGATGTGGCCT     DTRTMWP        1     0
GATACGAGGACGATTGCTTTT     DTRTIAF        1     0
GATACGAGGACGCATTATACG     DTRTHYT        1     0
GATACGAGGACGCTGATTCGG     DTRTLIR        1     0
GATACGAGGACGGCGATGTTT     DTRTAMF        1     0
GATACGAGGACGGCGCTGCAG     DTRTALQ        1     0
GATACGAGGACGGCTAAGGAG     DTRTAKE        1     0
GATACGAGGACGGCTGCTCCT     DTRTAAP        1     0
GATACGAGGACGGGTCATATG     DTRTGHM        1     0
GATACGAGGACTACGGTTATT     DTRTTVI        1     0
GATACGAGGACTCCTAAGGTG     DTRTPKV        1     0
GATACGAGGACTCGGCCACCT     DTRTRPP        1     0
GATACGAGGACTGCTTCTCTT     DTRTASL        1     0
GATACGAGGACTGTGGAGCAT     DTRTVEH        1     0
GATACGAGGAGGCTGCCGATT     DTRRLPI        1     0
GATACGAGGAGTAATAAGTAT     DTRSNKY        1     0
GATACGAGGAGTGATCAGTTG     DTRSDQL        1     0
GATACGAGGAGTGTGACGTTT     DTRSVTF        1     0
GATACGAGGATGACTAGGGCT     DTRMTRA        1     0
GATACGAGGATGACTCAGCGT     DTRMTQR        1     0
GATACGAGGATGATTTCGGAT     DTRMISD        1     0
GATACGAGGATGCCGACGATT     DTRMPTI        1     0
GATACGAGGATGTCGTATGGT     DTRMSYG        1     0
GATACGAGGATTACTCAGCTG     DTRITQL        1     0
GATACGAGGATTAGTTCGGAT     DTRISSD        1     0
GATACGAGGATTGATGATCCT     DTRIDDP        1     0
GATACGAGGCAGACTACTACT     DTRQTTT        1     0
GATACGAGGCAGATGGCGGCG     DTRQMAA        1     0
GATACGAGGCAGATTCTTCAG     DTRQILQ        1     0
GATACGAGGCAGATTGATCGT     DTRQIDR        1     0
GATACGAGGCAGCTGCGGATT     DTRQLRI        1     0
GATACGAGGCAGCTTCATCTT     DTRQLHL        1     0
GATACGAGGCAGGTGCGGGAG     DTRQVRE        1     0
GATACGAGGCAGGTTACTCAG     DTRQVTQ        1     0
GATACGAGGCAGTCTCCGCTT     DTRQSPL        1     0
GATACGAGGCAGTTGCGGGAG     DTRQLRE        1     0
GATACGAGGCAGTTTAAGCAG     DTRQFKQ        1     0
GATACGAGGCAGTTTGCGCTT     DTRQFAL        1     0
GATACGAGGCATCAGGGGCGT     DTRHQGR        1     0
GATACGAGGCATCCGTCGACG     DTRHPST        1     0
GATACGAGGCATCCTAATCAG     DTRHPNQ        1     0
GATACGAGGCATCGTAGTGTT     DTRHRSV        1     0
GATACGAGGCATCTTCCGCGG     DTRHLPR        1     0
GATACGAGGCATGATTCTTGG     DTRHDSW        1     0
GATACGAGGCATGCTATGTCG     DTRHAMS        1     0
GATACGAGGCATGCTTATACT     DTRHAYT        1     0
GATACGAGGCATGGGTTGTCT     DTRHGLS        1     0
GATACGAGGCATTCGCAGCAT     DTRHSQH        1     0
GATACGAGGCCGACTTTGAAT     DTRPTLN        1     0
GATACGAGGCCGAGTAGGTTG     DTRPSRL        1     0
GATACGAGGCCGCAGAATACG     DTRPQNT        1     0
GATACGAGGCCGCATCCGCCG     DTRPHPP        1     0
GATACGAGGCCGCGTAGTTTT     DTRPRSF        1     0
GATACGAGGCCGGCGATTTTT     DTRPAIF        1     0
GATACGAGGCCGGCTCATCAT     DTRPAHH        1     0
GATACGAGGCCGTAGCTGCAT     DTRPQLH        1     0
GATACGAGGCCGTCTATTGGA     DTRPSIG        1     0
GATACGAGGCCGTTTTATACG     DTRPFYT        1     0
GATACGAGGCCTACGGTTCAT     DTRPTVH        1     0
GATACGAGGCCTATTACTACT     DTRPITT        1     0
GATACGAGGCCTCATGGTCGG     DTRPHGR        1     0
GATACGAGGCCTCATTCTATT     DTRPHSI        1     0
GATACGAGGCCTCCTGATGTT     DTRPPDV        1     0
GATACGAGGCCTGAGAGGTGG     DTRPERW        1     0
GATACGAGGCCTGCGGGGCAT     DTRPAGH        1     0
GATACGAGGCCTGCTCAGATG     DTRPAQM        1     0
GATACGAGGCCTGCTCTGCGG     DTRPALR        1     0
GATACGAGGCCTTGTCATTTT     DTRPCHF        1     0
GATACGAGGCGTACTGATTTG     DTRRTDL        1     0
GATACGAGGCGTGATTCTCCT     DTRRDSP        1     0
GATACGAGGCGTGTGCATTTT     DTRRVHF        1     0
GATACGAGGCTGACTAATTAT     DTRLTNY        1     0
GATACGAGGCTGAGGATGTCT     DTRLRMS        1     0
GATACGAGGCTGAGTCTGCAT     DTRLSLH        1     0
GATACGAGGCTGATTAAGGTT     DTRLIKV        1     0
GATACGAGGCTGCAGTTGGAG     DTRLQLE        1     0
GATACGAGGCTGCATCTGAAG     DTRLHLK        1     0
GATACGAGGCTGCATCTGACG     DTRLHLT        1     0
GATACGAGGCTGCGTCCTACT     DTRLRPT        1     0
GATACGAGGCTGCTGCGGTAG     DTRLLRQ        1     0
GATACGAGGCTGCTTCGTCTT     DTRLLRL        1     0
GATACGAGGCTGCTTGCTCCG     DTRLLAP        1     0
GATACGAGGCTGGAGACTAAG     DTRLETK        1     0
GATACGAGGCTGGAGGCGTTT     DTRLEAF        1     0
GATACGAGGCTGGTGTCTAAT     DTRLVSN        1     0
GATACGAGGCTGTCGCTGGAG     DTRLSLE        1     0
GATACGAGGCTGTCTCTTATG     DTRLSLM        1     0
GATACGAGGCTGTGGGGGTGG     DTRLWGW        1     0
GATACGAGGCTGTGGTGGTGG     DTRLWWW        1     0
GATACGAGGCTTACTTCTATT     DTRLTSI        1     0
GATACGAGGCTTACTTTTTAG     DTRLTFQ        1     0
GATACGAGGCTTCCTCCGCCT     DTRLPPP        1     0
GATACGAGGCTTCGTAGTATT     DTRLRSI        1     0
GATACGAGGCTTGCTCTGGCT     DTRLALA        1     0
GATACGAGGCTTGTTACTCAT     DTRLVTH        1     0
GATACGAGGCTTGTTCTTGAT     DTRLVLD        1     0
GATACGAGGGAGATTGTGGCT     DTREIVA        1     0
GATACGAGGGAGCATGCGGCT     DTREHAA        1     0
GATACGAGGGAGGAGGTGCAG     DTREEVQ        1     0
GATACGAGGGAGTTGCATGTT     DTRELHV        1     0
GATACGAGGGATATTCGGCGG     DTRDIRR        1     0
GATACGAGGGATCGTGCTCAG     DTRDRAQ        1     0
GATACGAGGGATGCTGCTACG     DTRDAAT        1     0
GATACGAGGGATGTGTATAAT     DTRDVYN        1     0
GATACGAGGGCGAGTCTTAGT     DTRASLS        1     0
GATACGAGGGCGCCGTATTCT     DTRAPYS        1     0
GATACGAGGGCGCTTTGTCCT     DTRALCP        1     0
GATACGAGGGCGGCTGGTGCT     DTRAAGA        1     0
GATACGAGGGCTCAGTCTCCG     DTRAQSP        1     0
GATACGAGGGCTGCGAGTCTG     DTRAASL        1     0
GATACGAGGGCTGCTAGGCAT     DTRAARH        1     0
GATACGAGGGCTGGGATGCGT     DTRAGMR        1     0
GATACGAGGGCTGTTCAGGTT     DTRAVQV        1     0
GATACGAGGGCTGTTTTTCCG     DTRAVFP        1     0
GATACGAGGGCTTATATTGTG     DTRAYIV        1     0
GATACGAGGGCTTCGATTATG     DTRASIM        1     0
GATACGAGGGGGACTTATCAT     DTRGTYH        1     0
GATACGAGGGGGACTTTTGGG     DTRGTFG        1     0
GATACGAGGGGGTCGTGTACG     DTRGSCT        1     0
GATACGAGGGGTAGGCATCAA     DTRGRHQ        1     0
GATACGAGGGGTAGGCCTGAG     DTRGRPE        1     0
GATACGAGGGGTATTCCGAGG     DTRGIPR        1     0
GATACGAGGGTGACGCTTCCT     DTRVTLP        1     0
GATACGAGGGTGACTACGGGG     DTRVTTG        1     0
GATACGAGGGTGCAGCCTAAT     DTRVQPN        1     0
GATACGAGGGTGCGTTCGTGG     DTRVRSW        1     0
GATACGAGGGTTAAGTGGGAG     DTRVKWE        1     0
GATACGAGGTAGGGGAGTCAT     DTRQGSH        1     0
GATACGAGGTATAAGACGTTT     DTRYKTF        1     0
GATACGAGGTATCTTCCTACG     DTRYLPT        1     0
GATACGAGGTATGGTCGGCCT     DTRYGRP        1     0
GATACGAGGTCGCAGCCTTAT     DTRSQPY        1     0
GATACGAGGTCGCATGGTAGG     DTRSHGR        1     0
GATACGAGGTCTACGCCGTGG     DTRSTPW        1     0
GATACGAGGTCTACTAATCCT     DTRSTNP        1     0
GATACGAGGTCTATTACTATG     DTRSITM        1     0
GATACGAGGTCTCTGCCTTCG     DTRSLPS        1     0
GATACGAGGTCTGAGCCTCCG     DTRSEPP        1     0
GATACGAGGTCTGTTCCGGTT     DTRSVPV        1     0
GATACGAGGTGGATGCCTATG     DTRWMPM        1     0
GATACGAGGTGGCATTTGGTT     DTRWHLV        1     0
GATACGAGGTGGCTTCGGCAG     DTRWLRQ        1     0
GATACGAGGTGTTTGTGGCCG     DTRCLWP        1     0
GATACGAGGTTGACTAATCTT     DTRLTNL        1     0
GATACGAGGTTGATGCATACG     DTRLMHT        1     0
GATACGAGGTTGCGGCCGCAG     DTRLRPQ        1     0
GATACGAGGTTGTTGGCGTCG     DTRLLAS        1     0
GATACGAGGTTTGCGCTGCAT     DTRFALH        1     0
GATACGAGTAAGACGTATCAT     DTSKTYH        1     0
GATACGAGTAAGCCGTTGACG     DTSKPLT        1     0
GATACGAGTAAGCCTGGGATT     DTSKPGI        1     0
GATACGAGTAAGCGGTGGCCG     DTSKRWP        1     0
GATACGAGTAAGTTGAGGCGT     DTSKLRR        1     0
GATACGAGTAATAAGCCGGTG     DTSNKPV        1     0
GATACGAGTAATACGTGTACT     DTSNTCT        1     0
GATACGAGTAATAGTCTTAGT     DTSNSLS        1     0
GATACGAGTAATATGATTCGT     DTSNMIR        1     0
GATACGAGTAATCCGCCGCAG     DTSNPPQ        1     0
GATACGAGTAATCCTACTTAT     DTSNPTY        1     0
GATACGAGTAATCGGACGCGT     DTSNRTR        1     0
GATACGAGTAATCTTTTTCAT     DTSNLFH        1     0
GATACGAGTAATTGTGCTCCT     DTSNCAP        1     0
GATACGAGTACGACGGCGGTT     DTSTTAV        1     0
GATACGAGTACGACTATGCAT     DTSTTMH        1     0
GATACGAGTACGCATACTTAT     DTSTHTY        1     0
GATACGAGTACGCCTCCGTTT     DTSTPPF        1     0
GATACGAGTACGCTTAGGAGT     DTSTLRS        1     0
GATACGAGTACGGCTTGTTTT     DTSTACF        1     0
GATACGAGTACGTTGAAGGCT     DTSTLKA        1     0
GATACGAGTACTAATCGTCGG     DTSTNRR        1     0
GATACGAGTACTCAGCTTTTG     DTSTQLL        1     0
GATACGAGTACTGATGTGGAG     DTSTDVE        1     0
GATACGAGTACTGCGGCGAGT     DTSTAAS        1     0
GATACGAGTACTGCTCATGTT     DTSTAHV        1     0
GATACGAGTACTGGTACTTTT     DTSTGTF        1     0
GATACGAGTACTGTGTATAGG     DTSTVYR        1     0
GATACGAGTACTTATTATCGT     DTSTYYR        1     0
GATACGAGTAGGACGCAGAGT     DTSRTQS        1     0
GATACGAGTAGGACGTGGTCT     DTSRTWS        1     0
GATACGAGTAGGATGCCGTCT     DTSRMPS        1     0
GATACGAGTAGGCCTACTGGG     DTSRPTG        1     0
GATACGAGTAGGCCTCTTCCG     DTSRPLP        1     0
GATACGAGTAGGGCGACTCCT     DTSRATP        1     0
GATACGAGTAGGGGGCATTGG     DTSRGHW        1     0
GATACGAGTAGGTCTGCGACG     DTSRSAT        1     0
GATACGAGTAGGTTTCCTCGG     DTSRFPR        1     0
GATACGAGTAGGTTTGCGATG     DTSRFAM        1     0
GATACGAGTAGTACTCATGCT     DTSSTHA        1     0
GATACGAGTAGTAGTAGTCAT     DTSSSSH        1     0
GATACGAGTAGTCATCGGCTG     DTSSHRL        1     0
GATACGAGTAGTCCGGGTATG     DTSSPGM        1     0
GATACGAGTATGAGTCAGTTT     DTSMSQF        1     0
GATACGAGTATGCATCAGCCG     DTSMHQP        1     0
GATACGAGTATGCATCCGGTG     DTSMHPV        1     0
GATACGAGTATGCCTGCGCTT     DTSMPAL        1     0
GATACGAGTATGGCGCTGCAT     DTSMALH        1     0
GATACGAGTATGTCGCGGGGT     DTSMSRG        1     0
GATACGAGTATTCTGGCTAAG     DTSILAK        1     0
GATACGAGTATTGCGATGTGG     DTSIAMW        1     0
GATACGAGTCAGACGATTGCT     DTSQTIA        1     0
GATACGAGTCAGAGGCGTTTG     DTSQRRL        1     0
GATACGAGTCAGCAGCCGTCT     DTSQQPS        1     0
GATACGAGTCAGCAGGAGCGT     DTSQQER        1     0
GATACGAGTCAGCAGTTTTGG     DTSQQFW        1     0
GATACGAGTCAGCCGATGCCT     DTSQPMP        1     0
GATACGAGTCAGTATTCGGTT     DTSQYSV        1     0
GATACGAGTCAGTCTCCTCCT     DTSQSPP        1     0
GATACGAGTCATACGAAGATT     DTSHTKI        1     0
GATACGAGTCATACGATTCCT     DTSHTIP        1     0
GATACGAGTCATAGTCCTCTT     DTSHSPL        1     0
GATACGAGTCATCAGTCTCCG     DTSHQSP        1     0
GATACGAGTCATCATACTATG     DTSHHTM        1     0
GATACGAGTCATCATATTCCG     DTSHHIP        1     0
GATACGAGTCATCCGCCTCCT     DTSHPPP        1     0
GATACGAGTCATCTGCTGTTG     DTSHLLL        1     0
GATACGAGTCATTCGCAGCCG     DTSHSQP        1     0
GATACGAGTCATTTGCATCCT     DTSHLHP        1     0
GATACGAGTCCGACGAATACG     DTSPTNT        1     0
GATACGAGTCCGCAGATTCCT     DTSPQIP        1     0
GATACGAGTCCGCCTAATCAT     DTSPPNH        1     0
GATACGAGTCCGCGGTATCGT     DTSPRYR        1     0
GATACGAGTCCGCTTATGCGT     DTSPLMR        1     0
GATACGAGTCCGTCGCCGTTG     DTSPSPL        1     0
GATACGAGTCCGTCTAAGACT     DTSPSKT        1     0
GATACGAGTCCTAATCGTTTT     DTSPNRF        1     0
GATACGAGTCCTACGACGAAT     DTSPTTN        1     0
GATACGAGTCCTACTATGATT     DTSPTMI        1     0
GATACGAGTCCTACTGATCAT     DTSPTDH        1     0
GATACGAGTCCTACTGGGATG     DTSPTGM        1     0
GATACGAGTCCTAGGAGTAAG     DTSPRSK        1     0
GATACGAGTCCTAGGCAGTTT     DTSPRQF        1     0
GATACGAGTCCTCAGGCTCCT     DTSPQAP        1     0
GATACGAGTCCTCCGAAGATG     DTSPPKM        1     0
GATACGAGTCCTGCGCTGATG     DTSPALM        1     0
GATACGAGTCCTGTTGTGAGG     DTSPVVR        1     0
GATACGAGTCCTTCTCGTCCT     DTSPSRP        1     0
GATACGAGTCCTTGGCCGTTT     DTSPWPF        1     0
GATACGAGTCGGCATATGCAT     DTSRHMH        1     0
GATACGAGTCGGGCGTGTCCG     DTSRACP        1     0
GATACGAGTCGGGCTAAGGCT     DTSRAKA        1     0
GATACGAGTCGGTCTCGTCAG     DTSRSRQ        1     0
GATACGAGTCGTACTAGTGTT     DTSRTSV        1     0
GATACGAGTCGTATGGTTACG     DTSRMVT        1     0
GATACGAGTCTGCCTATTATT     DTSLPII        1     0
GATACGAGTCTGCCTCCTAAG     DTSLPPK        1     0
GATACGAGTCTGCTGCTTCAG     DTSLLLQ        1     0
GATACGAGTCTTCTGCCTTAG     DTSLLPQ        1     0
GATACGAGTCTTCTTCGGTTG     DTSLLRL        1     0
GATACGAGTCTTGCTCCGGCG     DTSLAPA        1     0
GATACGAGTCTTGCTGGGTGG     DTSLAGW        1     0
GATACGAGTCTTGTTTGGTCT     DTSLVWS        1     0
GATACGAGTGATCCTCATGAT     DTSDPHD        1     0
GATACGAGTGATGTTCATACG     DTSDVHT        1     0
GATACGAGTGCGACTGCGCTT     DTSATAL        1     0
GATACGAGTGCGCATGTTCTG     DTSAHVL        1     0
GATACGAGTGCGCTTTCTCCG     DTSALSP        1     0
GATACGAGTGCGTCGTGGATT     DTSASWI        1     0
GATACGAGTGCGTCTATGAGT     DTSASMS        1     0
GATACGAGTGCGTTGAGGACG     DTSALRT        1     0
GATACGAGTGCTCAGCCTCTG     DTSAQPL        1     0
GATACGAGTGCTCGTGAGTAT     DTSAREY        1     0
GATACGAGTGCTGCTTTTTTG     DTSAAFL        1     0
GATACGAGTGGGCCTTTTTGG     DTSGPFW        1     0
GATACGAGTGGTACTCCGCCT     DTSGTPP        1     0
GATACGAGTGGTCGTCCTTTT     DTSGRPF        1     0
GATACGAGTGGTCTGAGGAGT     DTSGLRS        1     0
GATACGAGTGGTGCTGCTTTT     DTSGAAF        1     0
GATACGAGTGTGCCGAATTAT     DTSVPNY        1     0
GATACGAGTGTGCGGACTGTG     DTSVRTV        1     0
GATACGAGTGTGGCTAATTCT     DTSVANS        1     0
GATACGAGTGTTCCGGCTAGT     DTSVPAS        1     0
GATACGAGTTATATGCCGCCT     DTSYMPP        1     0
GATACGAGTTCGCAGGCGCTG     DTSSQAL        1     0
GATACGAGTTCGTCTGCGATG     DTSSSAM        1     0
GATACGAGTTCTCCGAAGGAT     DTSSPKD        1     0
GATACGAGTTCTCGGTGGGCT     DTSSRWA        1     0
GATACGAGTTGGACGAGTTGG     DTSWTSW        1     0
GATACGAGTTGGCCTGCTCAG     DTSWPAQ        1     0
GATACGAGTTGGCGTAGTGCG     DTSWRSA        1     0
GATACGAGTTTGCCGCGGCAG     DTSLPRQ        1     0
GATACGAGTTTTATTGCTAGT     DTSFIAS        1     0
GATACGATGAAGCCTTCGCGT     DTMKPSR        1     0
GATACGATGAAGCGGCCTACG     DTMKRPT        1     0
GATACGATGAAGCGGTCTACG     DTMKRST        1     0
GATACGATGAAGTTTCGTGGG     DTMKFRG        1     0
GATACGATGAATAATCGGCAT     DTMNNRH        1     0
GATACGATGAATAATGCGCAT     DTMNNAH        1     0
GATACGATGAATATGTTTCCG     DTMNMFP        1     0
GATACGATGAATCCTATGCGG     DTMNPMR        1     0
GATACGATGAATCCTCGGCAT     DTMNPRH        1     0
GATACGATGAATGTTACGTGG     DTMNVTW        1     0
GATACGATGACGACGATGCTT     DTMTTML        1     0
GATACGATGACGATTGCGGTT     DTMTIAV        1     0
GATACGATGACGCATAATACG     DTMTHNT        1     0
GATACGATGACGGTGATTACG     DTMTVIT        1     0
GATACGATGACGTCGTCTGGT     DTMTSSG        1     0
GATACGATGACTAAGGCTCCG     DTMTKAP        1     0
GATACGATGACTACGAGGTAT     DTMTTRY        1     0
GATACGATGACTCTTAGGATG     DTMTLRM        1     0
GATACGATGACTGAGCCTCAT     DTMTEPH        1     0
GATACGATGACTGAGCTGAGG     DTMTELR        1     0
GATACGATGACTGAGGCTCTT     DTMTEAL        1     0
GATACGATGACTGCGTATGCG     DTMTAYA        1     0
GATACGATGACTGCGTTTCTT     DTMTAFL        1     0
GATACGATGACTGTTACGAAT     DTMTVTN        1     0
GATACGATGACTTAGACTACG     DTMTQTT        1     0
GATACGATGACTTCGCAGCGG     DTMTSQR        1     0
GATACGATGACTTCGCCTATG     DTMTSPM        1     0
GATACGATGAGGACGAGTGGG     DTMRTSG        1     0
GATACGATGAGGACGCCTCTT     DTMRTPL        1     0
GATACGATGAGGCAGAAGACT     DTMRQKT        1     0
GATACGATGAGGCAGACGGCT     DTMRQTA        1     0
GATACGATGAGGCAGCTTATG     DTMRQLM        1     0
GATACGATGAGGCCTCATAAT     DTMRPHN        1     0
GATACGATGAGGGCAGATGAT     DTMRADD        1     0
GATACGATGAGTCTGCCGCAT     DTMSLPH        1     0
GATACGATGAGTTATCCTAAT     DTMSYPN        1     0
GATACGATGAGTTTGCCTCCT     DTMSLPP        1     0
GATACGATGATGACGAGGACG     DTMMTRT        1     0
GATACGATGATGCAGAGTCCG     DTMMQSP        1     0
GATACGATGATGCATGAGACT     DTMMHET        1     0
GATACGATGATGCCGCATGAG     DTMMPHE        1     0
GATACGATGATGCCGTGGTCT     DTMMPWS        1     0
GATACGATGATGCCTCTTCCG     DTMMPLP        1     0
GATACGATGATGGTGGTGGTG     DTMMVVV        1     0
GATACGATGATGGTTTCTCGT     DTMMVSR        1     0
GATACGATGATGTTGATTCAG     DTMMLIQ        1     0
GATACGATGATTACGTCGAAG     DTMITSK        1     0
GATACGATGATTAGGAATACT     DTMIRNT        1     0
GATACGATGATTCAGCCTGGT     DTMIQPG        1     0
GATACGATGATTCAGGCGCAT     DTMIQAH        1     0
GATACGATGATTCCTAATAGG     DTMIPNR        1     0
GATACGATGATTCCTCTTTCT     DTMIPLS        1     0
GATACGATGATTTCGCGGTGG     DTMISRW        1     0
GATACGATGATTTTTATGCCT     DTMIFMP        1     0
GATACGATGCAAAATAATGTG     DTMQNNV        1     0
GATACGATGCAGACGCCTTCT     DTMQTPS        1     0
GATACGATGCAGCAAAGGAAT     DTMQQRN        1     0
GATACGATGCAGCCGCTTCAT     DTMQPLH        1     0
GATACGATGCAGCGTCAGGCT     DTMQRQA        1     0
GATACGATGCAGCTGCTGTCT     DTMQLLS        1     0
GATACGATGCAGCTGCTTATT     DTMQLLI        1     0
GATACGATGCAGGCGCGGCGT     DTMQARR        1     0
GATACGATGCATACGTCTCGT     DTMHTSR        1     0
GATACGATGCATATGACGTGT     DTMHMTC        1     0
GATACGATGCATATTCAGCCG     DTMHIQP        1     0
GATACGATGCATCCGACTGAT     DTMHPTD        1     0
GATACGATGCATCCGGGTCCG     DTMHPGP        1     0
GATACGATGCATCTGAGTACT     DTMHLST        1     0
GATACGATGCATGCGATGTGT     DTMHAMC        1     0
GATACGATGCATGCGCTGCCT     DTMHALP        1     0
GATACGATGCATGCTCATGCG     DTMHAHA        1     0
GATACGATGCATGCTCCGGAG     DTMHAPE        1     0
GATACGATGCATGGTCTTCGG     DTMHGLR        1     0
GATACGATGCATGTGTTGCCG     DTMHVLP        1     0
GATACGATGCATTCTCATGAG     DTMHSHE        1     0
GATACGATGCATTCTGTTCAG     DTMHSVQ        1     0
GATACGATGCCGCAGTCTTCG     DTMPQSS        1     0
GATACGATGCCGCATGCTCTG     DTMPHAL        1     0
GATACGATGCCGCCTGGGCAT     DTMPPGH        1     0
GATACGATGCCGCGTGCTCCG     DTMPRAP        1     0
GATACGATGCCGCGTTCTTGG     DTMPRSW        1     0
GATACGATGCCGCTTAAGTCG     DTMPLKS        1     0
GATACGATGCCGCTTCTTCAG     DTMPLLQ        1     0
GATACGATGCCGGGGATTACT     DTMPGIT        1     0
GATACGATGCCGGGTGTGCTG     DTMPGVL        1     0
GATACGATGCCGGTTGTGCTT     DTMPVVL        1     0
GATACGATGCCGTCTAAGGGT     DTMPSKG        1     0
GATACGATGCCGTCTCCTTCG     DTMPSPS        1     0
GATACGATGCCGTGGACGGCT     DTMPWTA        1     0
GATACGATGCCGTGGTGGAAG     DTMPWWK        1     0
GATACGATGCCGTTTCAGCTT     DTMPFQL        1     0
GATACGATGCCTAAGATTGCT     DTMPKIA        1     0
GATACGATGCCTAAGCGTACG     DTMPKRT        1     0
GATACGATGCCTAAGGTTGCG     DTMPKVA        1     0
GATACGATGCCTACGATTCCG     DTMPTIP        1     0
GATACGATGCCTACTCTGCCT     DTMPTLP        1     0
GATACGATGCCTACTCTGTCG     DTMPTLS        1     0
GATACGATGCCTACTGGTTCG     DTMPTGS        1     0
GATACGATGCCTAGTACTTTG     DTMPSTL        1     0
GATACGATGCCTCATCCGTTG     DTMPHPL        1     0
GATACGATGCCTCCTGTGCAT     DTMPPVH        1     0
GATACGATGCCTCGTCCTCAG     DTMPRPQ        1     0
GATACGATGCCTGATAAGGTT     DTMPDKV        1     0
GATACGATGCCTGCGAAGGAT     DTMPAKD        1     0
GATACGATGCCTGCTCTTGCT     DTMPALA        1     0
GATACGATGCCTGTGGGTTAT     DTMPVGY        1     0
GATACGATGCCTTATGCTCAG     DTMPYAQ        1     0
GATACGATGCCTTCTCCTAGT     DTMPSPS        1     0
GATACGATGCGGAAGGAGACT     DTMRKET        1     0
GATACGATGCGGACGGATCTG     DTMRTDL        1     0
GATACGATGCGGACTTCGAGG     DTMRTSR        1     0
GATACGATGCGGAGTCTTCTT     DTMRSLL        1     0
GATACGATGCGGCAGCAGACG     DTMRQQT        1     0
GATACGATGCGGCATATTACG     DTMRHIT        1     0
GATACGATGCGGCCTCCTTTT     DTMRPPF        1     0
GATACGATGCGGCTTCTTTCT     DTMRLLS        1     0
GATACGATGCGGTGTAGGCAT     DTMRCRH        1     0
GATACGATGCGGTTTATTGAT     DTMRFID        1     0
GATACGATGCGTAAGGTGTGG     DTMRKVW        1     0
GATACGATGCGTAATCGTGCG     DTMRNRA        1     0
GATACGATGCGTACGGCTCTG     DTMRTAL        1     0
GATACGATGCGTATGGGGTAT     DTMRMGY        1     0
GATACGATGCGTCATATGCCT     DTMRHMP        1     0
GATACGATGCGTGAGACTTCG     DTMRETS        1     0
GATACGATGCGTGCTAGGTTG     DTMRARL        1     0
GATACGATGCGTTCTAGGTTG     DTMRSRL        1     0
GATACGATGCGTTCTAGTCCG     DTMRSSP        1     0
GATACGATGCGTTCTCCGTGT     DTMRSPC        1     0
GATACGATGCTAAGTACTGGG     DTMLSTG        1     0
GATACGATGCTGACTTCGTTT     DTMLTSF        1     0
GATACGATGCTGCCTACGATG     DTMLPTM        1     0
GATACGATGCTGCCTTGGTTT     DTMLPWF        1     0
GATACGATGCTGCGTCTTACT     DTMLRLT        1     0
GATACGATGCTGCTGCAGCCG     DTMLLQP        1     0
GATACGATGCTGGCTTCTTGG     DTMLASW        1     0
GATACGATGCTGGTGTCTCAG     DTMLVSQ        1     0
GATACGATGCTGGTGTCTCAT     DTMLVSH        1     0
GATACGATGCTGTGGTAGGCT     DTMLWQA        1     0
GATACGATGCTTAATCTGCCT     DTMLNLP        1     0
GATACGATGCTTAGGACGCAT     DTMLRTH        1     0
GATACGATGCTTATGAAGCGG     DTMLMKR        1     0
GATACGATGCTTCAGCAGCAG     DTMLQQQ        1     0
GATACGATGCTTCCTCATAGG     DTMLPHR        1     0
GATACGATGCTTCCTCCTCTG     DTMLPPL        1     0
GATACGATGCTTCGGTCGCTG     DTMLRSL        1     0
GATACGATGCTTCTGCAGAAG     DTMLLQK        1     0
GATACGATGCTTGGTATGACG     DTMLGMT        1     0
GATACGATGCTTTATGCTGTT     DTMLYAV        1     0
GATACGATGGAGCTTAATGGG     DTMELNG        1     0
GATACGATGGAGGCTCGGGTG     DTMEARV        1     0
GATACGATGGAGGGTCCGCAT     DTMEGPH        1     0
GATACGATGGAGTCGGGGCGT     DTMESGR        1     0
GATACGATGGAGTCTTCGTGG     DTMESSW        1     0
GATACGATGGAGTTGTATTAT     DTMELYY        1     0
GATACGATGGAGTTTCGGGCT     DTMEFRA        1     0
GATACGATGGATCAGCAGTGG     DTMDQQW        1     0
GATACGATGGATCCTTCTAGT     DTMDPSS        1     0
GATACGATGGATCGTAATACG     DTMDRNT        1     0
GATACGATGGATTCGGCGGCG     DTMDSAA        1     0
GATACGATGGCGATTTTTTCG     DTMAIFS        1     0
GATACGATGGCGCAGCTTTCT     DTMAQLS        1     0
GATACGATGGCGCCTACGACT     DTMAPTT        1     0
GATACGATGGCGCGTCTGCAT     DTMARLH        1     0
GATACGATGGCGCTTAGGCAT     DTMALRH        1     0
GATACGATGGCGCTTCAGTCT     DTMALQS        1     0
GATACGATGGCGCTTTCTCCT     DTMALSP        1     0
GATACGATGGCGTTGCGTCTG     DTMALRL        1     0
GATACGATGGCTACGTTGCCT     DTMATLP        1     0
GATACGATGGCTAGTCATTGT     DTMASHC        1     0
GATACGATGGCTCAGTTGCCT     DTMAQLP        1     0
GATACGATGGCTGAGTTTCTG     DTMAEFL        1     0
GATACGATGGCTGCTTCTTGT     DTMAASC        1     0
GATACGATGGCTGTGACGAAT     DTMAVTN        1     0
GATACGATGGCTGTGCATAGG     DTMAVHR        1     0
GATACGATGGCTGTTAGGCGG     DTMAVRR        1     0
GATACGATGGCTGTTCATCAG     DTMAVHQ        1     0
GATACGATGGCTTCGAAGACG     DTMASKT        1     0
GATACGATGGGGATGAATCGT     DTMGMNR        1     0
GATACGATGGGGCTTTCGAAG     DTMGLSK        1     0
GATACGATGGGTCATACGGTG     DTMGHTV        1     0
GATACGATGGGTCCGCCTTAT     DTMGPPY        1     0
GATACGATGGGTCCTGCGTTG     DTMGPAL        1     0
GATACGATGGGTGCGCTGAAT     DTMGALN        1     0
GATACGATGGTGCAGGGTCCT     DTMVQGP        1     0
GATACGATGGTGCTTCTTGAT     DTMVLLD        1     0
GATACGATGGTGTCGCAGCTG     DTMVSQL        1     0
GATACGATGGTTCTTCCGACG     DTMVLPT        1     0
GATACGATGGTTGCGCGTCCG     DTMVARP        1     0
GATACGATGGTTGGTGTGCGT     DTMVGVR        1     0
GATACGATGGTTGTGGATTGG     DTMVVDW        1     0
GATACGATGTAGAGTCCGGAT     DTMQSPD        1     0
GATACGATGTATATTTAGAGG     DTMYIQR        1     0
GATACGATGTATCCGATTACG     DTMYPIT        1     0
GATACGATGTATGCGCAGTCG     DTMYAQS        1     0
GATACGATGTCGAATGGTGAG     DTMSNGE        1     0
GATACGATGTCGACGCGTCGG     DTMSTRR        1     0
GATACGATGTCGCCGACTAAG     DTMSPTK        1     0
GATACGATGTCGCCGTATCCG     DTMSPYP        1     0
GATACGATGTCGCCTCTGAGG     DTMSPLR        1     0
GATACGATGTCGCGGTATGCT     DTMSRYA        1     0
GATACGATGTCGCGTCATTCG     DTMSRHS        1     0
GATACGATGTCGTTTATGCTT     DTMSFML        1     0
GATACGATGTCTACGCCTATG     DTMSTPM        1     0
GATACGATGTCTACTAAGCAG     DTMSTKQ        1     0
GATACGATGTCTAGGGAGGAG     DTMSREE        1     0
GATACGATGTCTCATCATGCT     DTMSHHA        1     0
GATACGATGTCTCATGTTGTT     DTMSHVV        1     0
GATACGATGTCTGGGCTTGCG     DTMSGLA        1     0
GATACGATGTCTTAGAATTGG     DTMSQNW        1     0
GATACGATGTGGACGTTTGTG     DTMWTFV        1     0
GATACGATGTGGGCTATTTCG     DTMWAIS        1     0
GATACGATGTGGTGGCCTTCG     DTMWWPS        1     0
GATACGATGTGTACTACTCCG     DTMCTTP        1     0
GATACGATGTGTTCTACGTGT     DTMCSTC        1     0
GATACGATGTGTTGGACTTGT     DTMCWTC        1     0
GATACGATGTTGACGACGCCT     DTMLTTP        1     0
GATACGATGTTGCATCCGTTT     DTMLHPF        1     0
GATACGATGTTGCCTACTCCG     DTMLPTP        1     0
GATACGATGTTGCCTTATAAG     DTMLPYK        1     0
GATACGATGTTGGCTCCTTCG     DTMLAPS        1     0
GATACGATGTTTATTCAGGCG     DTMFIQA        1     0
GATACGATGTTTCATGCTCTG     DTMFHAL        1     0
GATACGATTAAGACTCATAAT     DTIKTHN        1     0
GATACGATTAAGCCGACGGTT     DTIKPTV        1     0
GATACGATTAAGGTGGATCGT     DTIKVDR        1     0
GATACGATTAATACTGCGACT     DTINTAT        1     0
GATACGATTAATCATATTCCG     DTINHIP        1     0
GATACGATTAATCCGCATCTG     DTINPHL        1     0
GATACGATTAATCGTAGGCCG     DTINRRP        1     0
GATACGATTAATGCTATTAAT     DTINAIN        1     0
GATACGATTAATGGGAATATG     DTINGNM        1     0
GATACGATTAATTCTATTCGT     DTINSIR        1     0
GATACGATTACGAATCAGCTG     DTITNQL        1     0
GATACGATTACGATGCCGGTT     DTITMPV        1     0
GATACGATTACGCCTCCGATG     DTITPPM        1     0
GATACGATTACGCGTATGCGG     DTITRMR        1     0
GATACGATTACGGCGCCTCAT     DTITAPH        1     0
GATACGATTACTCCGCCGCTT     DTITPPL        1     0
GATACGATTACTCGGAGGCCT     DTITRRP        1     0
GATACGATTACTCTTGTGACT     DTITLVT        1     0
GATACGATTACTGCGCTTCGT     DTITALR        1     0
GATACGATTAGGAGGCATACT     DTIRRHT        1     0
GATACGATTAGGCATCTGAAG     DTIRHLK        1     0
GATACGATTAGGCCTCCGCTG     DTIRPPL        1     0
GATACGATTAGGGCTACTCCT     DTIRATP        1     0
GATACGATTAGTCAGCGTCAG     DTISQRQ        1     0
GATACGATTAGTCCGACGCAG     DTISPTQ        1     0
GATACGATTAGTCCTTTTAGT     DTISPFS        1     0
GATACGATTAGTCGGTTTTGG     DTISRFW        1     0
GATACGATTATGCCGATGCCG     DTIMPMP        1     0
GATACGATTATGCGGCTTGGG     DTIMRLG        1     0
GATACGATTATTCAGACGCAG     DTIIQTQ        1     0
GATACGATTCAGACTACGACG     DTIQTTT        1     0
GATACGATTCAGACTATGACG     DTIQTMT        1     0
GATACGATTCAGCAGAGGCGT     DTIQQRR        1     0
GATACGATTCAGGAGAGTTTG     DTIQESL        1     0
GATACGATTCAGTTGACGCTT     DTIQLTL        1     0
GATACGATTCATCCGACTCTG     DTIHPTL        1     0
GATACGATTCCGATGGCTCCG     DTIPMAP        1     0
GATACGATTCCGCAGTCTCCT     DTIPQSP        1     0
GATACGATTCCGCCTATTTCG     DTIPPIS        1     0
GATACGATTCCGCCTGCGTTT     DTIPPAF        1     0
GATACGATTCCGCGTTATGTT     DTIPRYV        1     0
GATACGATTCCGCTTGCGCCT     DTIPLAP        1     0
GATACGATTCCGGCGCGGCGT     DTIPARR        1     0
GATACGATTCCGGCTCATCAG     DTIPAHQ        1     0
GATACGATTCCGTAGGTGACG     DTIPQVT        1     0
GATACGATTCCGTGTAGGCTG     DTIPCRL        1     0
GATACGATTCCTACGTCGCGT     DTIPTSR        1     0
GATACGATTCCTCATCCGACT     DTIPHPT        1     0
GATACGATTCCTCCTATTCCG     DTIPPIP        1     0
GATACGATTCCTCTTCTGCGT     DTIPLLR        1     0
GATACGATTCCTGTGATGTAT     DTIPVMY        1     0
GATACGATTCCTTCGCTTAAG     DTIPSLK        1     0
GATACGATTCGGCAGGCGTTT     DTIRQAF        1     0
GATACGATTCGGGAGCCTTAG     DTIREPQ        1     0
GATACGATTCGGTCGCATCCT     DTIRSHP        1     0
GATACGATTCGTCATTATCCT     DTIRHYP        1     0
GATACGATTCGTCTGACTTCG     DTIRLTS        1     0
GATACGATTCGTCTTGCTCGT     DTIRLAR        1     0
GATACGATTCGTGCTGATTTT     DTIRADF        1     0
GATACGATTCTGACTGGGCCG     DTILTGP        1     0
GATACGATTCTGTCGACGCCT     DTILSTP        1     0
GATACGATTCTGTCTCATTCG     DTILSHS        1     0
GATACGATTCTTCATACTATG     DTILHTM        1     0
GATACGATTCTTCCTCGGGTT     DTILPRV        1     0
GATACGATTGAGCCTAAGCTT     DTIEPKL        1     0
GATACGATTGATCCGCTGCTG     DTIDPLL        1     0
GATACGATTGATTGGCCGCCT     DTIDWPP        1     0
GATACGATTGCGCAGCGGACG     DTIAQRT        1     0
GATACGATTGCGCATAGTCTT     DTIAHSL        1     0
GATACGATTGCGTCTAAGAAT     DTIASKN        1     0
GATACGATTGCTACTCCGAAG     DTIATPK        1     0
GATACGATTGCTATGATGAAT     DTIAMMN        1     0
GATACGATTGCTCAGCTGGTT     DTIAQLV        1     0
GATACGATTGCTCCGATGATG     DTIAPMM        1     0
GATACGATTGCTCCGTCGGCG     DTIAPSA        1     0
GATACGATTGCTGGTTTGTTG     DTIAGLL        1     0
GATACGATTGCTTGGAGTCAG     DTIAWSQ        1     0
GATACGATTGGGCCGCAGCCG     DTIGPQP        1     0
GATACGATTGGTCAGCCTTAT     DTIGQPY        1     0
GATACGATTGTGCAGCATTGG     DTIVQHW        1     0
GATACGATTGTGCAGGATATT     DTIVQDI        1     0
GATACGATTTATAGTAAGAAT     DTIYSKN        1     0
GATACGATTTATCCGCAGCTG     DTIYPQL        1     0
GATACGATTTATCGGGCTGAG     DTIYRAE        1     0
GATACGATTTCGCCGGCGAAG     DTISPAK        1     0
GATACGATTTCGGCTATGCGT     DTISAMR        1     0
GATACGATTTCTATGACGCCT     DTISMTP        1     0
GATACGATTTTTAGTCGTCCT     DTIFSRP        1     0
GATACGATTTTTGTGGCTAGT     DTIFVAS        1     0
GATACGCAGAAGACTGATCAG     DTQKTDQ        1     0
GATACGCAGAAGAGGCTTCCG     DTQKRLP        1     0
GATACGCAGAAGAGTGTGCTG     DTQKSVL        1     0
GATACGCAGAAGATGTATCAG     DTQKMYQ        1     0
GATACGCAGAAGCAGCAGGAG     DTQKQQE        1     0
GATACGCAGAAGCAGTTTCTG     DTQKQFL        1     0
GATACGCAGAAGCATCAGCTG     DTQKHQL        1     0
GATACGCAGAAGCATCCTACT     DTQKHPT        1     0
GATACGCAGAAGCGGACTACT     DTQKRTT        1     0
GATACGCAGAAGCTGATGCGT     DTQKLMR        1     0
GATACGCAGAAGCTGCCTTCT     DTQKLPS        1     0
GATACGCAGAAGCTGGCGCAG     DTQKLAQ        1     0
GATACGCAGAAGGATAGTCGT     DTQKDSR        1     0
GATACGCAGAAGGATATTTGG     DTQKDIW        1     0
GATACGCAGAAGGCTACGCGT     DTQKATR        1     0
GATACGCAGAAGGCTCAGCCT     DTQKAQP        1     0
GATACGCAGAAGGCTGAGTAT     DTQKAEY        1     0
GATACGCAGAAGTCGATTCAT     DTQKSIH        1     0
GATACGCAGAAGTGTAAGTCT     DTQKCKS        1     0
GATACGCAGAAGTTGATGCCT     DTQKLMP        1     0
GATACGCAGAATAAGCCGCCG     DTQNKPP        1     0
GATACGCAGAATAAGTCGCCG     DTQNKSP        1     0
GATACGCAGAATACGCTTCCG     DTQNTLP        1     0
GATACGCAGAATACTGCGCCT     DTQNTAP        1     0
GATACGCAGAATAGTCTGTTT     DTQNSLF        1     0
GATACGCAGAATATGGCGAAT     DTQNMAN        1     0
GATACGCAGAATCATCAGTCG     DTQNHQS        1     0
GATACGCAGAATCCGAGGGAT     DTQNPRD        1     0
GATACGCAGAATCCGCCGGTG     DTQNPPV        1     0
GATACGCAGAATCCGTTGACG     DTQNPLT        1     0
GATACGCAGAATCCTTCTCAG     DTQNPSQ        1     0
GATACGCAGAATCTGAATGAT     DTQNLND        1     0
GATACGCAGAATCTGCCGGTG     DTQNLPV        1     0
GATACGCAGAATCTGCCTTCG     DTQNLPS        1     0
GATACGCAGAATCTGCGGCCT     DTQNLRP        1     0
GATACGCAGAATCTTCCGCCT     DTQNLPP        1     0
GATACGCAGAATGCGCTGGTG     DTQNALV        1     0
GATACGCAGAATGCTATGATT     DTQNAMI        1     0
GATACGCAGAATGCTGATCGT     DTQNADR        1     0
GATACGCAGAATGTGAAGTTG     DTQNVKL        1     0
GATACGCAGAATTATACGACG     DTQNYTT        1     0
GATACGCAGAATTCGGAGCTT     DTQNSEL        1     0
GATACGCAGACGAAGCTGTAT     DTQTKLY        1     0
GATACGCAGACGAATTGGCCT     DTQTNWP        1     0
GATACGCAGACGACGATTACT     DTQTTIT        1     0
GATACGCAGACGACGTGGCGG     DTQTTWR        1     0
GATACGCAGACGAGGTCGTGT     DTQTRSC        1     0
GATACGCAGACGATTACTGCT     DTQTITA        1     0
GATACGCAGACGCTGCATAAT     DTQTLHN        1     0
GATACGCAGACGCTTTCTGTT     DTQTLSV        1     0
GATACGCAGACGGAGCGTAGT     DTQTERS        1     0
GATACGCAGACGGCTACTCGT     DTQTATR        1     0
GATACGCAGACGGGTACTCTT     DTQTGTL        1     0
GATACGCAGACGGTGAGGCCT     DTQTVRP        1     0
GATACGCAGACGTATGTGCTG     DTQTYVL        1     0
GATACGCAGACGTCTCGTTGG     DTQTSRW        1     0
GATACGCAGACGTCTTGGTTT     DTQTSWF        1     0
GATACGCAGACGTGGCCTGTG     DTQTWPV        1     0
GATACGCAGACGTGGTTGCTT     DTQTWLL        1     0
GATACGCAGACGTTGCCTCCT     DTQTLPP        1     0
GATACGCAGACTAGGAGTCCT     DTQTRSP        1     0
GATACGCAGACTATTCGTTAG     DTQTIRQ        1     0
GATACGCAGACTCATTCGACG     DTQTHST        1     0
GATACGCAGACTCCGGAGTCT     DTQTPES        1     0
GATACGCAGACTCCTCCTCCG     DTQTPPP        1     0
GATACGCAGACTCCTGGGCAT     DTQTPGH        1     0
GATACGCAGACTCCTGGGCCG     DTQTPGP        1     0
GATACGCAGACTCTTCATACG     DTQTLHT        1     0
GATACGCAGACTGAGCGTTCT     DTQTERS        1     0
GATACGCAGACTGCTCCTCTT     DTQTAPL        1     0
GATACGCAGACTGCTTATCCG     DTQTAYP        1     0
GATACGCAGACTGGTACTAAG     DTQTGTK        1     0
GATACGCAGACTGTTGCGCCT     DTQTVAP        1     0
GATACGCAGACTTAGACGATG     DTQTQTM        1     0
GATACGCAGACTTCGATGCCT     DTQTSMP        1     0
GATACGCAGACTTTTGATCCG     DTQTFDP        1     0
GATACGCAGACTTTTTGGCCG     DTQTFWP        1     0
GATACGCAGAGGAATTCGACG     DTQRNST        1     0
GATACGCAGAGGCAGAGGTAT     DTQRQRY        1     0
GATACGCAGAGGCATCCGAGG     DTQRHPR        1     0
GATACGCAGAGGCCGATTTCG     DTQRPIS        1     0
GATACGCAGAGGCCGCCTAAT     DTQRPPN        1     0
GATACGCAGAGGCCGCGTCCG     DTQRPRP        1     0
GATACGCAGAGGCCGGCGGAT     DTQRPAD        1     0
GATACGCAGAGGCCTTTGTCT     DTQRPLS        1     0
GATACGCAGAGGCTTGTTTCT     DTQRLVS        1     0
GATACGCAGAGGGATCCTTCG     DTQRDPS        1     0
GATACGCAGAGGGGGCATGCT     DTQRGHA        1     0
GATACGCAGAGGTTTAGTATT     DTQRFSI        1     0
GATACGCAGAGTACTCGGGGT     DTQSTRG        1     0
GATACGCAGAGTCAGGCTTGT     DTQSQAC        1     0
GATACGCAGAGTCCGCTGAAT     DTQSPLN        1     0
GATACGCAGAGTCGTTGGTGG     DTQSRWW        1     0
GATACGCAGAGTCTTCAGGAT     DTQSLQD        1     0
GATACGCAGAGTGGTAGGCTG     DTQSGRL        1     0
GATACGCAGAGTTCTCCTCCT     DTQSSPP        1     0
GATACGCAGATGAAGCTTCGT     DTQMKLR        1     0
GATACGCAGATGACGAATTTG     DTQMTNL        1     0
GATACGCAGATGACGAGGAAT     DTQMTRN        1     0
GATACGCAGATGACTCTTCAG     DTQMTLQ        1     0
GATACGCAGATGAGTCCGCCT     DTQMSPP        1     0
GATACGCAGATGCAGATGCCG     DTQMQMP        1     0
GATACGCAGATGCATTTTCAT     DTQMHFH        1     0
GATACGCAGATGCCGCAGCGT     DTQMPQR        1     0
GATACGCAGATGCCGCCGCGG     DTQMPPR        1     0
GATACGCAGATGCCGTCGCTT     DTQMPSL        1     0
GATACGCAGATGCCTGATCTG     DTQMPDL        1     0
GATACGCAGATGCTGGGTTTG     DTQMLGL        1     0
GATACGCAGATGCTTAATGCT     DTQMLNA        1     0
GATACGCAGATGGAGACGGGT     DTQMETG        1     0
GATACGCAGATGGATCCTCCT     DTQMDPP        1     0
GATACGCAGATGGCTTGGTAT     DTQMAWY        1     0
GATACGCAGATGGGTGGTACT     DTQMGGT        1     0
GATACGCAGATGGTGACTCGT     DTQMVTR        1     0
GATACGCAGATGGTGCCGAAT     DTQMVPN        1     0
GATACGCAGATGTCTCCGAGA     DTQMSPR        1     0
GATACGCAGATGTCTGGGCTG     DTQMSGL        1     0
GATACGCAGATGTTTACTATG     DTQMFTM        1     0
GATACGCAGATTAATCCTCCT     DTQINPP        1     0
GATACGCAGATTAGGTCGGTT     DTQIRSV        1     0
GATACGCAGATTATGCGTCAG     DTQIMRQ        1     0
GATACGCAGATTCAGCCTCCG     DTQIQPP        1     0
GATACGCAGATTCCGCTGACG     DTQIPLT        1     0
GATACGCAGATTCCTAAGAAG     DTQIPKK        1     0
GATACGCAGATTCGGCATGGG     DTQIRHG        1     0
GATACGCAGATTCGTCTTCCG     DTQIRLP        1     0
GATACGCAGATTCTGCTTAAG     DTQILLK        1     0
GATACGCAGATTCTGGCGCTT     DTQILAL        1     0
GATACGCAGATTGAGGCTTCT     DTQIEAS        1     0
GATACGCAGATTGCGGGTGGG     DTQIAGG        1     0
GATACGCAGATTGCTCCGACT     DTQIAPT        1     0
GATACGCAGATTGTGAGGCGG     DTQIVRR        1     0
GATACGCAGATTGTGGCGCGG     DTQIVAR        1     0
GATACGCAGATTGTTCCGTAT     DTQIVPY        1     0
GATACGCAGATTTCGAAGAGG     DTQISKR        1     0
GATACGCAGATTTCTGGGCGT     DTQISGR        1     0
GATACGCAGATTTGGATGGAT     DTQIWMD        1     0
GATACGCAGATTTGTCAGTGT     DTQICQC        1     0
GATACGCAGCAGAAGTTGGTT     DTQQKLV        1     0
GATACGCAGCAGACTCGTCGT     DTQQTRR        1     0
GATACGCAGCAGACTGATCGG     DTQQTDR        1     0
GATACGCAGCAGAGGGTTTTG     DTQQRVL        1     0
GATACGCAGCAGAGTTATCTG     DTQQSYL        1     0
GATACGCAGCAGAGTTCTTAT     DTQQSSY        1     0
GATACGCAGCAGAGTTGTAGT     DTQQSCS        1     0
GATACGCAGCAGATGCATCAT     DTQQMHH        1     0
GATACGCAGCAGATGTATCCT     DTQQMYP        1     0
GATACGCAGCAGCATAATCGT     DTQQHNR        1     0
GATACGCAGCAGCCGTATCTG     DTQQPYL        1     0
GATACGCAGCAGCCTCATCGG     DTQQPHR        1     0
GATACGCAGCAGCCTCCTGGT     DTQQPPG        1     0
GATACGCAGCAGCCTCGGCAT     DTQQPRH        1     0
GATACGCAGCAGCTGAATACG     DTQQLNT        1     0
GATACGCAGCAGCTTGATATG     DTQQLDM        1     0
GATACGCAGCAGCTTGCGTCT     DTQQLAS        1     0
GATACGCAGCAGGCGCCTTCG     DTQQAPS        1     0
GATACGCAGCAGGCTACGCCG     DTQQATP        1     0
GATACGCAGCAGGCTACTCCG     DTQQATP        1     0
GATACGCAGCAGGCTACTGGT     DTQQATG        1     0
GATACGCAGCAGGCTCATACT     DTQQAHT        1     0
GATACGCAGCAGGCTGTGAAT     DTQQAVN        1     0
GATACGCAGCAGGCTTTTTCG     DTQQAFS        1     0
GATACGCAGCAGGGGCCGACT     DTQQGPT        1     0
GATACGCAGCAGGGGTGGTAG     DTQQGWQ        1     0
GATACGCAGCAGGGTCAGCCT     DTQQGQP        1     0
GATACGCAGCAGTATAATTCG     DTQQYNS        1     0
GATACGCAGCAGTATACTATT     DTQQYTI        1     0
GATACGCAGCAGTCGCTTCGG     DTQQSLR        1     0
GATACGCAGCAGTCTCATTTG     DTQQSHL        1     0
GATACGCAGCAGTCTCCGGAT     DTQQSPD        1     0
GATACGCAGCAGTGGGCTCTG     DTQQWAL        1     0
GATACGCAGCAGTTTCCTCGG     DTQQFPR        1     0
GATACGCAGCAGTTTTGTTCT     DTQQFCS        1     0
GATACGCAGCATACGCATGAG     DTQHTHE        1     0
GATACGCAGCATACGCGGGAT     DTQHTRD        1     0
GATACGCAGCATACTTATCAG     DTQHTYQ        1     0
GATACGCAGCATAGTCTTCAT     DTQHSLH        1     0
GATACGCAGCATATGCCGGCG     DTQHMPA        1     0
GATACGCAGCATATGTCTTAT     DTQHMSY        1     0
GATACGCAGCATATTAGTAAT     DTQHISN        1     0
GATACGCAGCATCAGACTCCG     DTQHQTP        1     0
GATACGCAGCATCAGCCTAGG     DTQHQPR        1     0
GATACGCAGCATCATCATACT     DTQHHHT        1     0
GATACGCAGCATCATCGTCCT     DTQHHRP        1     0
GATACGCAGCATCCTACGCAG     DTQHPTQ        1     0
GATACGCAGCATCCTACTCTG     DTQHPTL        1     0
GATACGCAGCATCCTCATGTT     DTQHPHV        1     0
GATACGCAGCATCCTCGGCGT     DTQHPRR        1     0
GATACGCAGCATCGGAGTCTG     DTQHRSL        1     0
GATACGCAGCATCGTCATCCG     DTQHRHP        1     0
GATACGCAGCATCTTGCTTGG     DTQHLAW        1     0
GATACGCAGCATGATACGGCG     DTQHDTA        1     0
GATACGCAGCATGATCTGGCT     DTQHDLA        1     0
GATACGCAGCATGCGCGTGCT     DTQHARA        1     0
GATACGCAGCATGCGTCGCGT     DTQHASR        1     0
GATACGCAGCATGGGCATCGT     DTQHGHR        1     0
GATACGCAGCATGGTGTTCCT     DTQHGVP        1     0
GATACGCAGCATTATTATACT     DTQHYYT        1     0
GATACGCAGCATTATTATTTT     DTQHYYF        1     0
GATACGCAGCATTCGCCTACG     DTQHSPT        1     0
GATACGCAGCATTCGCCTCTG     DTQHSPL        1     0
GATACGCAGCATTTTCCTATT     DTQHFPI        1     0
GATACGCAGCCGAAGGTGCCG     DTQPKVP        1     0
GATACGCAGCCGAATGATAGT     DTQPNDS        1     0
GATACGCAGCCGACTATGCCT     DTQPTMP        1     0
GATACGCAGCCGACTCCGATG     DTQPTPM        1     0
GATACGCAGCCGATGTAGATG     DTQPMQM        1     0
GATACGCAGCCGATTCCTATG     DTQPIPM        1     0
GATACGCAGCCGATTCCTTTG     DTQPIPL        1     0
GATACGCAGCCGATTTGTCAG     DTQPICQ        1     0
GATACGCAGCCGCCTACTATG     DTQPPTM        1     0
GATACGCAGCCGCCTCCTCTT     DTQPPPL        1     0
GATACGCAGCCGCCTGATGTG     DTQPPDV        1     0
GATACGCAGCCGCCTGGGTGG     DTQPPGW        1     0
GATACGCAGCCGCCTTTGGAT     DTQPPLD        1     0
GATACGCAGCCGCCTTTTTAT     DTQPPFY        1     0
GATACGCAGCCGCGGGAGCAT     DTQPREH        1     0
GATACGCAGCCGGAGATGGAG     DTQPEME        1     0
GATACGCAGCCGGATAAGTTG     DTQPDKL        1     0
GATACGCAGCCGGCGCGGGGT     DTQPARG        1     0
GATACGCAGCCGGCTCCTCTG     DTQPAPL        1     0
GATACGCAGCCGGCTCTTTAT     DTQPALY        1     0
GATACGCAGCCGGGGTCGCCT     DTQPGSP        1     0
GATACGCAGCCGGGTCCGACG     DTQPGPT        1     0
GATACGCAGCCGGGTTCGCAG     DTQPGSQ        1     0
GATACGCAGCCGTATAAGTGG     DTQPYKW        1     0
GATACGCAGCCGTATCTGAGG     DTQPYLR        1     0
GATACGCAGCCGTCGACGAAG     DTQPSTK        1     0
GATACGCAGCCGTCGGTGCAT     DTQPSVH        1     0
GATACGCAGCCGTCGTAGATG     DTQPSQM        1     0
GATACGCAGCCGTCTCCTCCT     DTQPSPP        1     0
GATACGCAGCCGTCTTCGAAT     DTQPSSN        1     0
GATACGCAGCCGTCTTCTCCT     DTQPSSP        1     0
GATACGCAGCCGTTGTATCCT     DTQPLYP        1     0
GATACGCAGCCTAAGATTAGG     DTQPKIR        1     0
GATACGCAGCCTAAGCGGGCG     DTQPKRA        1     0
GATACGCAGCCTAAGGGGTTT     DTQPKGF        1     0
GATACGCAGCCTACTAGGTAT     DTQPTRY        1     0
GATACGCAGCCTAGGTCTTCT     DTQPRSS        1     0
GATACGCAGCCTAGTCAGCGG     DTQPSQR        1     0
GATACGCAGCCTATGTATCCT     DTQPMYP        1     0
GATACGCAGCCTATTCTTGCT     DTQPILA        1     0
GATACGCAGCCTATTCTTGTG     DTQPILV        1     0
GATACGCAGCCTCAGACGTAG     DTQPQTQ        1     0
GATACGCAGCCTCAGTATGGT     DTQPQYG        1     0
GATACGCAGCCTCATATTCCT     DTQPHIP        1     0
GATACGCAGCCTCATCATAAG     DTQPHHK        1     0
GATACGCAGCCTCCGAGGTCT     DTQPPRS        1     0
GATACGCAGCCTCCTACGATT     DTQPPTI        1     0
GATACGCAGCCTCGGAGGTGG     DTQPRRW        1     0
GATACGCAGCCTCGGCAGCCG     DTQPRQP        1     0
GATACGCAGCCTCGGTTGGCG     DTQPRLA        1     0
GATACGCAGCCTCTGAGTCCG     DTQPLSP        1     0
GATACGCAGCCTCTTGAGCAT     DTQPLEH        1     0
GATACGCAGCCTCTTGAGTGG     DTQPLEW        1     0
GATACGCAGCCTGATTGGTCG     DTQPDWS        1     0
GATACGCAGCCTGCGGGTACT     DTQPAGT        1     0
GATACGCAGCCTGCTAATCCT     DTQPANP        1     0
GATACGCAGCCTGCTACTCTT     DTQPATL        1     0
GATACGCAGCCTGCTCGTACT     DTQPART        1     0
GATACGCAGCCTGGGGATCCT     DTQPGDP        1     0
GATACGCAGCCTGTGCATACT     DTQPVHT        1     0
GATACGCAGCCTGTTCAGACG     DTQPVQT        1     0
GATACGCAGCCTTAGACGATT     DTQPQTI        1     0
GATACGCAGCCTTATCATTTT     DTQPYHF        1     0
GATACGCAGCCTTCGTTTAAT     DTQPSFN        1     0
GATACGCAGCCTTCTCAGCCT     DTQPSQP        1     0
GATACGCAGCCTTGTGATGAG     DTQPCDE        1     0
GATACGCAGCCTTTTCTTGCT     DTQPFLA        1     0
GATACGCAGCGGAAGCCTTCT     DTQRKPS        1     0
GATACGCAGCGGACGAATCAT     DTQRTNH        1     0
GATACGCAGCGGACTGGGTAG     DTQRTGQ        1     0
GATACGCAGCGGCAGACGCGT     DTQRQTR        1     0
GATACGCAGCGGCATTTTCCT     DTQRHFP        1     0
GATACGCAGCGGCCTCAGTGC     DTQRPQC        1     0
GATACGCAGCGGCCTCCGGTG     DTQRPPV        1     0
GATACGCAGCGGCCTGGTTCG     DTQRPGS        1     0
GATACGCAGCGGCCTGTGCAT     DTQRPVH        1     0
GATACGCAGCGGCTTCATAGT     DTQRLHS        1     0
GATACGCAGCGGGCTTGTAGG     DTQRACR        1     0
GATACGCAGCGGTCTATTCAT     DTQRSIH        1     0
GATACGCAGCGGTTGCCGACT     DTQRLPT        1     0
GATACGCAGCGTAGGACTCCT     DTQRRTP        1     0
GATACGCAGCGTATGCCGACG     DTQRMPT        1     0
GATACGCAGCGTATTCCGTCG     DTQRIPS        1     0
GATACGCAGCGTCATCTTTCG     DTQRHLS        1     0
GATACGCAGCGTCATTTTCAT     DTQRHFH        1     0
GATACGCAGCGTCCTCGGGAT     DTQRPRD        1     0
GATACGCAGCGTCCTCGGTAT     DTQRPRY        1     0
GATACGCAGCGTCCTCTTATG     DTQRPLM        1     0
GATACGCAGCGTCCTTATGAT     DTQRPYD        1     0
GATACGCAGCGTCCTTTTACG     DTQRPFT        1     0
GATACGCAGCGTCGTCCTCCG     DTQRRPP        1     0
GATACGCAGCGTCTGCCTCAT     DTQRLPH        1     0
GATACGCAGCGTCTGCGGTCG     DTQRLRS        1     0
GATACGCAGCGTCTGCTGATT     DTQRLLI        1     0
GATACGCAGCGTCTTTCTCCT     DTQRLSP        1     0
GATACGCAGCGTGGTACGGAT     DTQRGTD        1     0
GATACGCAGCGTGTGCCTCCT     DTQRVPP        1     0
GATACGCAGCGTGTGTTGCCG     DTQRVLP        1     0
GATACGCAGCGTGTTCTTTCT     DTQRVLS        1     0
GATACGCAGCGTTATCCGAGT     DTQRYPS        1     0
GATACGCAGCGTTATCGTCCT     DTQRYRP        1     0
GATACGCAGCGTTTGCATCGT     DTQRLHR        1     0
GATACGCAGCGTTTTCGTTTT     DTQRFRF        1     0
GATACGCAGCTGAAGATTCTG     DTQLKIL        1     0
GATACGCAGCTGAATGCTATT     DTQLNAI        1     0
GATACGCAGCTGACTTCTTAT     DTQLTSY        1     0
GATACGCAGCTGATTCCGTAT     DTQLIPY        1     0
GATACGCAGCTGATTCGGCCT     DTQLIRP        1     0
GATACGCAGCTGATTGGTCGG     DTQLIGR        1     0
GATACGCAGCTGCAGCCTACG     DTQLQPT        1     0
GATACGCAGCTGCATAGTTCT     DTQLHSS        1     0
GATACGCAGCTGCCTAGTTGG     DTQLPSW        1     0
GATACGCAGCTGCCTCTGAAT     DTQLPLN        1     0
GATACGCAGCTGCCTGTGCCT     DTQLPVP        1     0
GATACGCAGCTGCTGAGTACT     DTQLLST        1     0
GATACGCAGCTGCTGGGGACT     DTQLLGT        1     0
GATACGCAGCTGCTGTCTACG     DTQLLST        1     0
GATACGCAGCTGCTTCTTCAG     DTQLLLQ        1     0
GATACGCAGCTGGATCTTAGG     DTQLDLR        1     0
GATACGCAGCTGGCTCAGACG     DTQLAQT        1     0
GATACGCAGCTGGCTGAGAGG     DTQLAER        1     0
GATACGCAGCTGGTTAATCCT     DTQLVNP        1     0
GATACGCAGCTGTCTGTGACT     DTQLSVT        1     0
GATACGCAGCTGTCTTTTCTG     DTQLSFL        1     0
GATACGCAGCTGTGTACGAAT     DTQLCTN        1     0
GATACGCAGCTTAAGTGGCAT     DTQLKWH        1     0
GATACGCAGCTTAATCCTACG     DTQLNPT        1     0
GATACGCAGCTTAATCTGAAT     DTQLNLN        1     0
GATACGCAGCTTACTCGTCCT     DTQLTRP        1     0
GATACGCAGCTTACTGTTCAT     DTQLTVH        1     0
GATACGCAGCTTAGTCATATG     DTQLSHM        1     0
GATACGCAGCTTATTGATCTG     DTQLIDL        1     0
GATACGCAGCTTCAGCCTATT     DTQLQPI        1     0
GATACGCAGCTTCATCCTCAG     DTQLHPQ        1     0
GATACGCAGCTTCATCGTAGG     DTQLHRR        1     0
GATACGCAGCTTCCGACTAAT     DTQLPTN        1     0
GATACGCAGCTTCCTACTTTG     DTQLPTL        1     0
GATACGCAGCTTCCTCCGAAG     DTQLPPK        1     0
GATACGCAGCTTCCTCCTTAG     DTQLPPQ        1     0
GATACGCAGCTTCCTCTTCCG     DTQLPLP        1     0
GATACGCAGCTTCGGCGGTTG     DTQLRRL        1     0
GATACGCAGCTTCTGGATTTT     DTQLLDF        1     0
GATACGCAGCTTGCGAAGCAG     DTQLAKQ        1     0
GATACGCAGCTTGCTAAGCCT     DTQLAKP        1     0
GATACGCAGCTTGTTCCTCCG     DTQLVPP        1     0
GATACGCAGCTTTCGACTAAG     DTQLSTK        1     0
GATACGCAGCTTTCTTATACT     DTQLSYT        1     0
GATACGCAGCTTTCTTCTAGG     DTQLSSR        1     0
GATACGCAGCTTTCTTTGACT     DTQLSLT        1     0
GATACGCAGGAGAATCCGTTG     DTQENPL        1     0
GATACGCAGGAGACTTTGCCT     DTQETLP        1     0
GATACGCAGGAGAGTAGGACT     DTQESRT        1     0
GATACGCAGGAGCAGGTGCTT     DTQEQVL        1     0
GATACGCAGGAGCATGTTTCG     DTQEHVS        1     0
GATACGCAGGAGCCGACTAAT     DTQEPTN        1     0
GATACGCAGGAGCCTGAGCAG     DTQEPEQ        1     0
GATACGCAGGAGCGTACTCAT     DTQERTH        1     0
GATACGCAGGAGGAGCCTCGT     DTQEEPR        1     0
GATACGCAGGAGGCGCATCTT     DTQEAHL        1     0
GATACGCAGGAGGTTAATACT     DTQEVNT        1     0
GATACGCAGGAGTATCTTATG     DTQEYLM        1     0
GATACGCAGGAGTCGAATCTG     DTQESNL        1     0
GATACGCAGGAGTCGCTTGGT     DTQESLG        1     0
GATACGCAGGAGTCTAGGCAG     DTQESRQ        1     0
GATACGCAGGAGTCTTAGACG     DTQESQT        1     0
GATACGCAGGAGTTTTCTTTT     DTQEFSF        1     0
GATACGCAGGATAATACTCAT     DTQDNTH        1     0
GATACGCAGGATAATTCTACT     DTQDNST        1     0
GATACGCAGGATACGACTCAG     DTQDTTQ        1     0
GATACGCAGGATACTCAGCAG     DTQDTQQ        1     0
GATACGCAGGATCATCATGCG     DTQDHHA        1     0
GATACGCAGGATCCGCTTTAT     DTQDPLY        1     0
GATACGCAGGATCCTAATCAT     DTQDPNH        1     0
GATACGCAGGATCGGGATAGT     DTQDRDS        1     0
GATACGCAGGATCGTACTCTT     DTQDRTL        1     0
GATACGCAGGATCTTTCGCGT     DTQDLSR        1     0
GATACGCAGGATGCTCTTGGT     DTQDALG        1     0
GATACGCAGGATGGTGAGTCG     DTQDGES        1     0
GATACGCAGGATGTGCAGGAT     DTQDVQD        1     0
GATACGCAGGATTGGTCGCAT     DTQDWSH        1     0
GATACGCAGGATTTGTATTCG     DTQDLYS        1     0
GATACGCAGGCGACGGTGCAT     DTQATVH        1     0
GATACGCAGGCGACTCGGATG     DTQATRM        1     0
GATACGCAGGCGAGTCATCAT     DTQASHH        1     0
GATACGCAGGCGCAGCTTCAG     DTQAQLQ        1     0
GATACGCAGGCGCATACTGAG     DTQAHTE        1     0
GATACGCAGGCGCCTACTACG     DTQAPTT        1     0
GATACGCAGGCGCCTAGGATG     DTQAPRM        1     0
GATACGCAGGCGCCTTTTGAG     DTQAPFE        1     0
GATACGCAGGCGCTGTCTCTG     DTQALSL        1     0
GATACGCAGGCGCTTCGTCTT     DTQALRL        1     0
GATACGCAGGCGGAGGGTTGT     DTQAEGC        1     0
GATACGCAGGCGGATGATATG     DTQADDM        1     0
GATACGCAGGCGGCGACGCTT     DTQAATL        1     0
GATACGCAGGCGGCTAGTTTG     DTQAASL        1     0
GATACGCAGGCGGCTCGGCTT     DTQAARL        1     0
GATACGCAGGCGGTTCTTCCT     DTQAVLP        1     0
GATACGCAGGCGTGGCATGTG     DTQAWHV        1     0
GATACGCAGGCTAATAAGCGG     DTQANKR        1     0
GATACGCAGGCTAATAGTCGT     DTQANSR        1     0
GATACGCAGGCTACGAAGCTG     DTQATKL        1     0
GATACGCAGGCTACGATGAGT     DTQATMS        1     0
GATACGCAGGCTAGTCCTTCT     DTQASPS        1     0
GATACGCAGGCTCAGCGGACG     DTQAQRT        1     0
GATACGCAGGCTCATACGTAG     DTQAHTQ        1     0
GATACGCAGGCTCATTTGTCG     DTQAHLS        1     0
GATACGCAGGCTCGGATTCTT     DTQARIL        1     0
GATACGCAGGCTCTGAAGGTT     DTQALKV        1     0
GATACGCAGGCTGATGCGCTT     DTQADAL        1     0
GATACGCAGGCTGCGCATCCT     DTQAAHP        1     0
GATACGCAGGCTGCTCGGACT     DTQAART        1     0
GATACGCAGGCTTATTGGAGG     DTQAYWR        1     0
GATACGCAGGCTTTGCCTTTT     DTQALPF        1     0
GATACGCAGGCTTTTCGTGAT     DTQAFRD        1     0
GATACGCAGGGGATGTTGTGG     DTQGMLW        1     0
GATACGCAGGGGCCGCCTTTG     DTQGPPL        1     0
GATACGCAGGGGCCTCCTGAT     DTQGPPD        1     0
GATACGCAGGGGGCTATTACG     DTQGAIT        1     0
GATACGCAGGGTCAGTATTAT     DTQGQYY        1     0
GATACGCAGGGTCCGCTGGAT     DTQGPLD        1     0
GATACGCAGGGTCCTATGCAT     DTQGPMH        1     0
GATACGCAGGGTCTGGATGAT     DTQGLDD        1     0
GATACGCAGGGTTCTGCTCGT     DTQGSAR        1     0
GATACGCAGGTGAATCATATG     DTQVNHM        1     0
GATACGCAGGTGACGCCTCCT     DTQVTPP        1     0
GATACGCAGGTGACTCCTTGG     DTQVTPW        1     0
GATACGCAGGTGAGTTCTCCT     DTQVSSP        1     0
GATACGCAGGTGATGATGCGG     DTQVMMR        1     0
GATACGCAGGTGATTCAGGCT     DTQVIQA        1     0
GATACGCAGGTGCAGTTTAAG     DTQVQFK        1     0
GATACGCAGGTGCATGATTAT     DTQVHDY        1     0
GATACGCAGGTGCATGCTGGT     DTQVHAG        1     0
GATACGCAGGTGCGGGGGCAT     DTQVRGH        1     0
GATACGCAGGTGCGTCGTTCG     DTQVRRS        1     0
GATACGCAGGTGCTTGCTTTG     DTQVLAL        1     0
GATACGCAGGTGGCGACTCAG     DTQVATQ        1     0
GATACGCAGGTGTAGGATTCT     DTQVQDS        1     0
GATACGCAGGTGTCGCCGCCT     DTQVSPP        1     0
GATACGCAGGTGTGGCGGCCT     DTQVWRP        1     0
GATACGCAGGTTAAGGCTCCT     DTQVKAP        1     0
GATACGCAGGTTACTACGCGT     DTQVTTR        1     0
GATACGCAGGTTACTACGGAG     DTQVTTE        1     0
GATACGCAGGTTCCGCAGATG     DTQVPQM        1     0
GATACGCAGGTTCCGCCTAGT     DTQVPPS        1     0
GATACGCAGTAGACGGCGTCG     DTQQTAS        1     0
GATACGCAGTAGGGTCGTACG     DTQQGRT        1     0
GATACGCAGTAGGTGCAGACG     DTQQVQT        1     0
GATACGCAGTATAAGGTGCCT     DTQYKVP        1     0
GATACGCAGTATACGCCGACG     DTQYTPT        1     0
GATACGCAGTATATGACGCCT     DTQYMTP        1     0
GATACGCAGTATCCGCCTACT     DTQYPPT        1     0
GATACGCAGTATCCTAGTCAT     DTQYPSH        1     0
GATACGCAGTATCGGAAGTTG     DTQYRKL        1     0
GATACGCAGTATCTTCCTTAT     DTQYLPY        1     0
GATACGCAGTATGATGATCTT     DTQYDDL        1     0
GATACGCAGTATTATACGTTG     DTQYYTL        1     0
GATACGCAGTATTCTCTTCAT     DTQYSLH        1     0
GATACGCAGTCATCTCGTCAT     DTQSSRH        1     0
GATACGCAGTCGAATCCGCTG     DTQSNPL        1     0
GATACGCAGTCGAATCCGTGG     DTQSNPW        1     0
GATACGCAGTCGAATCTGCTT     DTQSNLL        1     0
GATACGCAGTCGACGCGGCAT     DTQSTRH        1     0
GATACGCAGTCGATGATTAAG     DTQSMIK        1     0
GATACGCAGTCGCCTCATCGT     DTQSPHR        1     0
GATACGCAGTCGCCTTCGTAT     DTQSPSY        1     0
GATACGCAGTCGGCTATTCTG     DTQSAIL        1     0
GATACGCAGTCGGGTACGGGT     DTQSGTG        1     0
GATACGCAGTCGTCGCCTGAT     DTQSSPD        1     0
GATACGCAGTCGTCTGTTCCT     DTQSSVP        1     0
GATACGCAGTCGTTTCCGCAT     DTQSFPH        1     0
GATACGCAGTCGTTTGATCAT     DTQSFDH        1     0
GATACGCAGTCGTTTGTGGTG     DTQSFVV        1     0
GATACGCAGTCTACGTCTCAT     DTQSTSH        1     0
GATACGCAGTCTACGTCTTCG     DTQSTSS        1     0
GATACGCAGTCTACTCCGCGT     DTQSTPR        1     0
GATACGCAGTCTAGGGTGTAT     DTQSRVY        1     0
GATACGCAGTCTAGTAATACG     DTQSSNT        1     0
GATACGCAGTCTAGTCATCAT     DTQSSHH        1     0
GATACGCAGTCTCATACGAAT     DTQSHTN        1     0
GATACGCAGTCTCATATTATG     DTQSHIM        1     0
GATACGCAGTCTCCGAATATT     DTQSPNI        1     0
GATACGCAGTCTCCTGTTAAT     DTQSPVN        1     0
GATACGCAGTCTCCTTCTCAT     DTQSPSH        1     0
GATACGCAGTCTCGTACGCTT     DTQSRTL        1     0
GATACGCAGTCTCGTCGGCAG     DTQSRRQ        1     0
GATACGCAGTCTCTGACTAAG     DTQSLTK        1     0
GATACGCAGTCTCTGGTTGAT     DTQSLVD        1     0
GATACGCAGTCTCTTCATCGG     DTQSLHR        1     0
GATACGCAGTCTCTTCCTACT     DTQSLPT        1     0
GATACGCAGTCTGATCGGGAG     DTQSDRE        1     0
GATACGCAGTCTGATTGGACT     DTQSDWT        1     0
GATACGCAGTCTGCTCGTGCT     DTQSARA        1     0
GATACGCAGTCTTCTGAGTTT     DTQSSEF        1     0
GATACGCAGTCTTGGTGGGCT     DTQSWWA        1     0
GATACGCAGTCTTTTCATACG     DTQSFHT        1     0
GATACGCAGTGGCAGTGGCTT     DTQWQWL        1     0
GATACGCAGTGGCCTGGTTCG     DTQWPGS        1     0
GATACGCAGTGGGCGCCTCCT     DTQWAPP        1     0
GATACGCAGTGGGCGTATATG     DTQWAYM        1     0
GATACGCAGTGGGGGCTTCCT     DTQWGLP        1     0
GATACGCAGTGGTCTCCGCTT     DTQWSPL        1     0
GATACGCAGTGTCATCGTAAT     DTQCHRN        1     0
GATACGCAGTGTCCGAGTCAG     DTQCPSQ        1     0
GATACGCAGTGTCCTCAGGCT     DTQCPQA        1     0
GATACGCAGTGTCCTGAGTCT     DTQCPES        1     0
GATACGCAGTGTGCTATGGCT     DTQCAMA        1     0
GATACGCAGTGTTCGCAGCAT     DTQCSQH        1     0
GATACGCAGTTAACGGCGACT     DTQLTAT        1     0
GATACGCAGTTGAAGCATCCG     DTQLKHP        1     0
GATACGCAGTTGAGGAGTACG     DTQLRST        1     0
GATACGCAGTTGAGTCCTGGT     DTQLSPG        1     0
GATACGCAGTTGATTCGGCAT     DTQLIRH        1     0
GATACGCAGTTGCCTCCTGTG     DTQLPPV        1     0
GATACGCAGTTGCTGGCTACT     DTQLLAT        1     0
GATACGCAGTTGGCGTCGGTT     DTQLASV        1     0
GATACGCAGTTGGTGCTGGTG     DTQLVLV        1     0
GATACGCAGTTGTCGACTCAG     DTQLSTQ        1     0
GATACGCAGTTGTCGCATGCT     DTQLSHA        1     0
GATACGCAGTTGTGGACGACG     DTQLWTT        1     0
GATACGCAGTTGTGGCGGCCT     DTQLWRP        1     0
GATACGCAGTTGTTGCAGTGG     DTQLLQW        1     0
GATACGCAGTTGTTGCTGGTG     DTQLLLV        1     0
GATACGCAGTTTACGTCTGTT     DTQFTSV        1     0
GATACGCAGTTTACTATTGCT     DTQFTIA        1     0
GATACGCAGTTTAGGCCTGGG     DTQFRPG        1     0
GATACGCAGTTTAGGGCGACG     DTQFRAT        1     0
GATACGCAGTTTCCGCCTAGT     DTQFPPS        1     0
GATACGCAGTTTCCTCCTCCG     DTQFPPP        1     0
GATACGCAGTTTCGGTTGCAT     DTQFRLH        1     0
GATACGCAGTTTGATACGCTT     DTQFDTL        1     0
GATACGCAGTTTTATCAGGTG     DTQFYQV        1     0
GATACGCATAAGAGTCGGCAT     DTHKSRH        1     0
GATACGCATAAGATGAAGCGT     DTHKMKR        1     0
GATACGCATAAGATTGCTTGG     DTHKIAW        1     0
GATACGCATAAGCAGACTGTG     DTHKQTV        1     0
GATACGCATAAGCAGCCGAGT     DTHKQPS        1     0
GATACGCATAAGGAGCCTACG     DTHKEPT        1     0
GATACGCATAAGGCTCTTCAG     DTHKALQ        1     0
GATACGCATAAGGGGATTCAG     DTHKGIQ        1     0
GATACGCATAAGGGTTATAGG     DTHKGYR        1     0
GATACGCATAAGGTGACGTGG     DTHKVTW        1     0
GATACGCATAAGGTTAGTTTG     DTHKVSL        1     0
GATACGCATAAGGTTCATAAT     DTHKVHN        1     0
GATACGCATAAGGTTCCGGTG     DTHKVPV        1     0
GATACGCATAAGTCTAGGCCG     DTHKSRP        1     0
GATACGCATAAGTCTCGGCTG     DTHKSRL        1     0
GATACGCATAATAAGATTCCG     DTHNKIP        1     0
GATACGCATAATACGGCTCCG     DTHNTAP        1     0
GATACGCATAATAGGTCTCTT     DTHNRSL        1     0
GATACGCATAATAGGTTTCCT     DTHNRFP        1     0
GATACGCATAATAGTCATTGG     DTHNSHW        1     0
GATACGCATAATATGTTGCGG     DTHNMLR        1     0
GATACGCATAATCCGACGGAG     DTHNPTE        1     0
GATACGCATAATCCTACTCTG     DTHNPTL        1     0
GATACGCATAATCCTCATCTT     DTHNPHL        1     0
GATACGCATAATCTGAATTGT     DTHNLNC        1     0
GATACGCATAATCTGCAGGTG     DTHNLQV        1     0
GATACGCATAATCTGGATACG     DTHNLDT        1     0
GATACGCATAATGCGCATTGG     DTHNAHW        1     0
GATACGCATAATGCGGGTCCT     DTHNAGP        1     0
GATACGCATAATGTTAAGACT     DTHNVKT        1     0
GATACGCATAATTCGGCTTCG     DTHNSAS        1     0
GATACGCATAATTCTTTGCTT     DTHNSLL        1     0
GATACGCATACGAAGCGGTCT     DTHTKRS        1     0
GATACGCATACGACGCCTACG     DTHTTPT        1     0
GATACGCATACGATTCCGGAT     DTHTIPD        1     0
GATACGCATACGATTTCTCCT     DTHTISP        1     0
GATACGCATACGCCGTTTATT     DTHTPFI        1     0
GATACGCATACGCCTCCGTTT     DTHTPPF        1     0
GATACGCATACGGAGCTTCCG     DTHTELP        1     0
GATACGCATACGGATTAGATT     DTHTDQI        1     0
GATACGCATACGGCGCGTCGG     DTHTARR        1     0
GATACGCATACGGCTCCTTTG     DTHTAPL        1     0
GATACGCATACGGGGCTTCGT     DTHTGLR        1     0
GATACGCATACGGGTATGTCT     DTHTGMS        1     0
GATACGCATACGTCGGCGCAG     DTHTSAQ        1     0
GATACGCATACGTCTACGGCG     DTHTSTA        1     0
GATACGCATACGTTTGAGTCG     DTHTFES        1     0
GATACGCATACTACGAAGTGG     DTHTTKW        1     0
GATACGCATACTACGCCTTTG     DTHTTPL        1     0
GATACGCATACTACGGATGAT     DTHTTDD        1     0
GATACGCATACTACTGGGGCT     DTHTTGA        1     0
GATACGCATACTAGTCAGCTT     DTHTSQL        1     0
GATACGCATACTCAGATGAAT     DTHTQMN        1     0
GATACGCATACTCAGGCTCTG     DTHTQAL        1     0
GATACGCATACTCATCGGCCT     DTHTHRP        1     0
GATACGCATACTCATGAGATG     DTHTHEM        1     0
GATACGCATACTCCGCAGAGG     DTHTPQR        1     0
GATACGCATACTCCGCCGAGG     DTHTPPR        1     0
GATACGCATACTCCGCGGTAT     DTHTPRY        1     0
GATACGCATACTCCGGCTTGT     DTHTPAC        1     0
GATACGCATACTCTGCCTCGG     DTHTLPR        1     0
GATACGCATACTGGTATTGCG     DTHTGIA        1     0
GATACGCATACTGTGCTGTCT     DTHTVLS        1     0
GATACGCATACTGTTACGGTG     DTHTVTV        1     0
GATACGCATACTGTTCCGCTT     DTHTVPL        1     0
GATACGCATACTTAGACGATG     DTHTQTM        1     0
GATACGCATACTTCGTGTTTT     DTHTSCF        1     0
GATACGCATACTTCTCCGACT     DTHTSPT        1     0
GATACGCATACTTCTCGGCCT     DTHTSRP        1     0
GATACGCATACTTCTCTGTGG     DTHTSLW        1     0
GATACGCATACTTTGCAGTTT     DTHTLQF        1     0
GATACGCATAGGACGTTGTCT     DTHRTLS        1     0
GATACGCATAGGAGTTTTGCG     DTHRSFA        1     0
GATACGCATAGGCAGCCGCAG     DTHRQPQ        1     0
GATACGCATAGGCAGCCTACG     DTHRQPT        1     0
GATACGCATAGGCCTACGAGG     DTHRPTR        1     0
GATACGCATAGGCCTCAGTCT     DTHRPQS        1     0
GATACGCATAGGCTTATGAAT     DTHRLMN        1     0
GATACGCATAGGGATACGACT     DTHRDTT        1     0
GATACGCATAGGGGGCCGGCT     DTHRGPA        1     0
GATACGCATAGGGGGTGGAAG     DTHRGWK        1     0
GATACGCATAGGTCGCCGTCG     DTHRSPS        1     0
GATACGCATAGGTCGCTTAGG     DTHRSLR        1     0
GATACGCATAGGTCTCCTCTG     DTHRSPL        1     0
GATACGCATAGTAATTGGCTT     DTHSNWL        1     0
GATACGCATAGTACGGATAGG     DTHSTDR        1     0
GATACGCATAGTACTCGTCCG     DTHSTRP        1     0
GATACGCATAGTAGGTGGAAT     DTHSRWN        1     0
GATACGCATAGTCAGTATCTG     DTHSQYL        1     0
GATACGCATAGTCCGACTTGG     DTHSPTW        1     0
GATACGCATAGTCCGTTGTGG     DTHSPLW        1     0
GATACGCATAGTCCTAGGCGG     DTHSPRR        1     0
GATACGCATAGTCCTATTCTT     DTHSPIL        1     0
GATACGCATAGTCCTGAGTGG     DTHSPEW        1     0
GATACGCATAGTCGGACTACT     DTHSRTT        1     0
GATACGCATAGTCGTGAGAGT     DTHSRES        1     0
GATACGCATAGTGATACTCAG     DTHSDTQ        1     0
GATACGCATAGTGCGACTGGG     DTHSATG        1     0
GATACGCATAGTGCGGCTATG     DTHSAAM        1     0
GATACGCATAGTGTTTTGTTT     DTHSVLF        1     0
GATACGCATAGTTATCAGTCG     DTHSYQS        1     0
GATACGCATAGTTCTATGCCT     DTHSSMP        1     0
GATACGCATATGACGGTTACT     DTHMTVT        1     0
GATACGCATATGCATAAGTTT     DTHMHKF        1     0
GATACGCATATGCCGATGCCT     DTHMPMP        1     0
GATACGCATATGCCGCTTCCG     DTHMPLP        1     0
GATACGCATATGCCTAATCAT     DTHMPNH        1     0
GATACGCATATGCTGACTCAT     DTHMLTH        1     0
GATACGCATATGCTGACTGTT     DTHMLTV        1     0
GATACGCATATGGCTCGGTCT     DTHMARS        1     0
GATACGCATATGTCGACTCAT     DTHMSTH        1     0
GATACGCATATGTGTGATGCT     DTHMCDA        1     0
GATACGCATATTAAGAGTTGT     DTHIKSC        1     0
GATACGCATATTAATTCGCAT     DTHINSH        1     0
GATACGCATATTCATATTACT     DTHIHIT        1     0
GATACGCATATTCCGACGGTG     DTHIPTV        1     0
GATACGCATATTCCTCTTTCT     DTHIPLS        1     0
GATACGCATATTCGTCAGTAT     DTHIRQY        1     0
GATACGCATATTCTTCAGAAT     DTHILQN        1     0
GATACGCATCAGAATCAGCAG     DTHQNQQ        1     0
GATACGCATCAGATTCATGGT     DTHQIHG        1     0
GATACGCATCAGCAGCCTCAG     DTHQQPQ        1     0
GATACGCATCAGCATAGTACT     DTHQHST        1     0
GATACGCATCAGCATCATCCG     DTHQHHP        1     0
GATACGCATCAGCCTCCTTCT     DTHQPPS        1     0
GATACGCATCAGCCTCTTCCG     DTHQPLP        1     0
GATACGCATCAGCCTGGGAAG     DTHQPGK        1     0
GATACGCATCAGCTGAATAAT     DTHQLNN        1     0
GATACGCATCAGCTGCCTACG     DTHQLPT        1     0
GATACGCATCAGTAGATGACT     DTHQQMT        1     0
GATACGCATCAGTCTAAGTTG     DTHQSKL        1     0
GATACGCATCAGTGGATTCCT     DTHQWIP        1     0
GATACGCATCAGTGTCCTGCG     DTHQCPA        1     0
GATACGCATCAGTTTCTGTGG     DTHQFLW        1     0
GATACGCATCATAAGAGTGTG     DTHHKSV        1     0
GATACGCATCATACTCTTCCG     DTHHTLP        1     0
GATACGCATCATAGTCTGGGT     DTHHSLG        1     0
GATACGCATCATCAGGATCCT     DTHHQDP        1     0
GATACGCATCATCAGGGTCCT     DTHHQGP        1     0
GATACGCATCATCATCTTATG     DTHHHLM        1     0
GATACGCATCATCCGCAGGCT     DTHHPQA        1     0
GATACGCATCATCTGACTCCT     DTHHLTP        1     0
GATACGCATCATCTGTCGGCT     DTHHLSA        1     0
GATACGCATCATCTTTCGCTG     DTHHLSL        1     0
GATACGCATCATGAGCCTCGT     DTHHEPR        1     0
GATACGCATCATGGGTCGCAT     DTHHGSH        1     0
GATACGCATCATTCGAATCCT     DTHHSNP        1     0
GATACGCATCATTCGCCTTAT     DTHHSPY        1     0
GATACGCATCCACGGACGAAT     DTHPRTN        1     0
GATACGCATCCGACTAAGGGG     DTHPTKG        1     0
GATACGCATCCGACTAAGTTT     DTHPTKF        1     0
GATACGCATCCGACTCGTGAG     DTHPTRE        1     0
GATACGCATCCGAGTCGTCCT     DTHPSRP        1     0
GATACGCATCCGAGTTCTTGT     DTHPSSC        1     0
GATACGCATCCGATTCCTTAT     DTHPIPY        1     0
GATACGCATCCGCAGCTTCGT     DTHPQLR        1     0
GATACGCATCCGCCTAGGCAG     DTHPPRQ        1     0
GATACGCATCCGCCTGCGCCT     DTHPPAP        1     0
GATACGCATCCGCTGCAGCGT     DTHPLQR        1     0
GATACGCATCCGCTTGGTGTT     DTHPLGV        1     0
GATACGCATCCGGAGCCTCGG     DTHPEPR        1     0
GATACGCATCCGGTGCAGATG     DTHPVQM        1     0
GATACGCATCCGGTTTGGCTG     DTHPVWL        1     0
GATACGCATCCGTAGATGGTG     DTHPQMV        1     0
GATACGCATCCGTCTGTTAAG     DTHPSVK        1     0
GATACGCATCCGTTTCGGCGT     DTHPFRR        1     0
GATACGCATCCTAAGAGGCAT     DTHPKRH        1     0
GATACGCATCCTAATAGGACG     DTHPNRT        1     0
GATACGCATCCTAATCCTATT     DTHPNPI        1     0
GATACGCATCCTAATCGTGGG     DTHPNRG        1     0
GATACGCATCCTACGCAGCTT     DTHPTQL        1     0
GATACGCATCCTACTACTGGT     DTHPTTG        1     0
GATACGCATCCTACTACTTTG     DTHPTTL        1     0
GATACGCATCCTAGTACTGCG     DTHPSTA        1     0
GATACGCATCCTAGTCCTGCG     DTHPSPA        1     0
GATACGCATCCTATGGCTAAG     DTHPMAK        1     0
GATACGCATCCTATGGCTACG     DTHPMAT        1     0
GATACGCATCCTCATAATAAT     DTHPHNN        1     0
GATACGCATCCTCATATTCTT     DTHPHIL        1     0
GATACGCATCCTCATATTGCT     DTHPHIA        1     0
GATACGCATCCTCCTACGTGT     DTHPPTC        1     0
GATACGCATCCTCCTATGATT     DTHPPMI        1     0
GATACGCATCCTCCTGCGCCG     DTHPPAP        1     0
GATACGCATCCTCCTTTTTGG     DTHPPFW        1     0
GATACGCATCCTCGGCAGCAT     DTHPRQH        1     0
GATACGCATCCTCGGGCTATG     DTHPRAM        1     0
GATACGCATCCTCGGTTGTGT     DTHPRLC        1     0
GATACGCATCCTCGTAATCTG     DTHPRNL        1     0
GATACGCATCCTCTGCGTTCT     DTHPLRS        1     0
GATACGCATCCTCTGTCTTAG     DTHPLSQ        1     0
GATACGCATCCTCTTCCGCCT     DTHPLPP        1     0
GATACGCATCCTGAGCCGGCG     DTHPEPA        1     0
GATACGCATCCTGAGTATCCT     DTHPEYP        1     0
GATACGCATCCTGATAAGCTT     DTHPDKL        1     0
GATACGCATCCTGATCTTGGT     DTHPDLG        1     0
GATACGCATCCTGCTACTGTG     DTHPATV        1     0
GATACGCATCCTGTGCGTCAG     DTHPVRQ        1     0
GATACGCATCCTTATGCGCCT     DTHPYAP        1     0
GATACGCATCCTTCGCCTCCT     DTHPSPP        1     0
GATACGCATCCTTCGCTGAAG     DTHPSLK        1     0
GATACGCATCCTTTTTCGCCT     DTHPFSP        1     0
GATACGCATCGGATGGATAAG     DTHRMDK        1     0
GATACGCATCGGCCTCCTCCG     DTHRPPP        1     0
GATACGCATCGGCCTCCTTAG     DTHRPPQ        1     0
GATACGCATCGGCCTTCTGCG     DTHRPSA        1     0
GATACGCATCGGCTGCCTTCG     DTHRLPS        1     0
GATACGCATCGGCTTACGCGT     DTHRLTR        1     0
GATACGCATCGGCTTCCGCTT     DTHRLPL        1     0
GATACGCATCGGGAGGCTACG     DTHREAT        1     0
GATACGCATCGGGCTTATACG     DTHRAYT        1     0
GATACGCATCGGGTGGCTGTT     DTHRVAV        1     0
GATACGCATCGGGTTACTCTT     DTHRVTL        1     0
GATACGCATCGGTCTTCTTCT     DTHRSSS        1     0
GATACGCATCGGTGGCAGCTT     DTHRWQL        1     0
GATACGCATCGTATTGATTCC     DTHRIDS        1     0
GATACGCATCGTCCTCGTCAT     DTHRPRH        1     0
GATACGCATCGTCCTGTTCCT     DTHRPVP        1     0
GATACGCATCGTCTTAGGATT     DTHRLRI        1     0
GATACGCATCGTGCGCCGCTG     DTHRAPL        1     0
GATACGCATCGTGCTAAGCAG     DTHRAKQ        1     0
GATACGCATCGTGCTAGGATT     DTHRARI        1     0
GATACGCATCGTGCTGTTTAT     DTHRAVY        1     0
GATACGCATCGTGTGGAGCGG     DTHRVER        1     0
GATACGCATCTGAATTCGCGG     DTHLNSR        1     0
GATACGCATCTGAGGGAGCAT     DTHLREH        1     0
GATACGCATCTGAGTAGGGAG     DTHLSRE        1     0
GATACGCATCTGAGTTCTTGG     DTHLSSW        1     0
GATACGCATCTGCATAGTGGG     DTHLHSG        1     0
GATACGCATCTGCCGCATAGG     DTHLPHR        1     0
GATACGCATCTGCCTAAGCGG     DTHLPKR        1     0
GATACGCATCTGCCTACTGTG     DTHLPTV        1     0
GATACGCATCTGCTTCCGAAT     DTHLLPN        1     0
GATACGCATCTGGCGCAGCTT     DTHLAQL        1     0
GATACGCATCTGTATCAGCAG     DTHLYQQ        1     0
GATACGCATCTGTATCAGGCT     DTHLYQA        1     0
GATACGCATCTGTCGCCTTTT     DTHLSPF        1     0
GATACGCATCTGTCGCTTACT     DTHLSLT        1     0
GATACGCATCTGTCTACGCAT     DTHLSTH        1     0
GATACGCATCTGTGGACTGCT     DTHLWTA        1     0
GATACGCATCTGTGGTCTGGG     DTHLWSG        1     0
GATACGCATCTGTGGTGTGTG     DTHLWCV        1     0
GATACGCATCTGTTGCTGATT     DTHLLLI        1     0
GATACGCATCTTAAGTTGTCG     DTHLKLS        1     0
GATACGCATCTTAATCCTCCT     DTHLNPP        1     0
GATACGCATCTTACGATTGGG     DTHLTIG        1     0
GATACGCATCTTACGCCGAGG     DTHLTPR        1     0
GATACGCATCTTAGGGCGCAG     DTHLRAQ        1     0
GATACGCATCTTCATTCTGGG     DTHLHSG        1     0
GATACGCATCTTCCGGCGCTG     DTHLPAL        1     0
GATACGCATCTTCCGTCGCCG     DTHLPSP        1     0
GATACGCATCTTCCTCCGACG     DTHLPPT        1     0
GATACGCATCTTCCTCCTTCG     DTHLPPS        1     0
GATACGCATCTTCGGTTGTCT     DTHLRLS        1     0
GATACGCATCTTCGGTTTAGG     DTHLRFR        1     0
GATACGCATCTTCGTATGCTG     DTHLRML        1     0
GATACGCATCTTGGGCGGAGT     DTHLGRS        1     0
GATACGCATCTTGGTCCTCAG     DTHLGPQ        1     0
GATACGCATCTTGTGCCGAGT     DTHLVPS        1     0
GATACGCATCTTGTTACGGTT     DTHLVTV        1     0
GATACGCATGAGCATCGGGAT     DTHEHRD        1     0
GATACGCATGAGCCTGTTCCG     DTHEPVP        1     0
GATACGCATGAGGTGCATACT     DTHEVHT        1     0
GATACGCATGAGGTGGTGCGG     DTHEVVR        1     0
GATACGCATGAGTTTACGCAG     DTHEFTQ        1     0
GATACGCATGAGTTTACGGGG     DTHEFTG        1     0
GATACGCATGATAGTCGTGAT     DTHDSRD        1     0
GATACGCATGATCCGCGTGCG     DTHDPRA        1     0
GATACGCATGATCCTGATCTT     DTHDPDL        1     0
GATACGCATGATCCTGTTCCT     DTHDPVP        1     0
GATACGCATGATCTGACTATT     DTHDLTI        1     0
GATACGCATGATGATAATTTG     DTHDDNL        1     0
GATACGCATGATGGTCTGCGG     DTHDGLR        1     0
GATACGCATGATTATCTGCTG     DTHDYLL        1     0
GATACGCATGATTGGGTGCTT     DTHDWVL        1     0
GATACGCATGATTTTTGGGCT     DTHDFWA        1     0
GATACGCATGCGAAGACGCCG     DTHAKTP        1     0
GATACGCATGCGACGCCGATT     DTHATPI        1     0
GATACGCATGCGCATGTTTTG     DTHAHVL        1     0
GATACGCATGCGCCTCCTCCG     DTHAPPP        1     0
GATACGCATGCGGCTCTGACT     DTHAALT        1     0
GATACGCATGCGGTGCCTCTG     DTHAVPL        1     0
GATACGCATGCGTGGCGTCCG     DTHAWRP        1     0
GATACGCATGCTACTACGGCG     DTHATTA        1     0
GATACGCATGCTACTCATTTT     DTHATHF        1     0
GATACGCATGCTACTCCTAGT     DTHATPS        1     0
GATACGCATGCTACTGGGCTG     DTHATGL        1     0
GATACGCATGCTAGGAGGTTG     DTHARRL        1     0
GATACGCATGCTATTACGTTG     DTHAITL        1     0
GATACGCATGCTATTAGTCCT     DTHAISP        1     0
GATACGCATGCTATTCTGCTG     DTHAILL        1     0
GATACGCATGCTCAGCCGTCG     DTHAQPS        1     0
GATACGCATGCTCAGGTGCCG     DTHAQVP        1     0
GATACGCATGCTCAGTGTATA     DTHAQCI        1     0
GATACGCATGCTCCTAATCTG     DTHAPNL        1     0
GATACGCATGCTCGGATTCAG     DTHARIQ        1     0
GATACGCATGCTCTGCATTCG     DTHALHS        1     0
GATACGCATGCTCTTAATCCT     DTHALNP        1     0
GATACGCATGCTGAGCCGCCG     DTHAEPP        1     0
GATACGCATGCTGCTCCGCCT     DTHAAPP        1     0
GATACGCATGCTGGTAAGAAG     DTHAGKK        1     0
GATACGCATGCTGTTAGTACG     DTHAVST        1     0
GATACGCATGCTTCGAATGCG     DTHASNA        1     0
GATACGCATGCTTCGAGTCCT     DTHASSP        1     0
GATACGCATGCTTCTAGGCAT     DTHASRH        1     0
GATACGCATGCTTCTTCTCTT     DTHASSL        1     0
GATACGCATGCTTGTGGTCGA     DTHACGR        1     0
GATACGCATGCTTTGGGTCGT     DTHALGR        1     0
GATACGCATGCTTTTCAGGCT     DTHAFQA        1     0
GATACGCATGGGAGGAGTCAT     DTHGRSH        1     0
GATACGCATGGGCAGCTTCAG     DTHGQLQ        1     0
GATACGCATGGGCCTACTATG     DTHGPTM        1     0
GATACGCATGGGCCTCTTATG     DTHGPLM        1     0
GATACGCATGGGCGGCGTTTT     DTHGRRF        1     0
GATACGCATGGGCGGGTACGG     DTHGRVR        1     0
GATACGCATGGGTATCCGTTG     DTHGYPL        1     0
GATACGCATGGTAATTCTCTG     DTHGNSL        1     0
GATACGCATGGTATGCATTGG     DTHGMHW        1     0
GATACGCATGGTCCTAATACT     DTHGPNT        1     0
GATACGCATGGTCTGGATTCG     DTHGLDS        1     0
GATACGCATGGTGAGCCGTTG     DTHGEPL        1     0
GATACGCATGGTGCGCGTACG     DTHGART        1     0
GATACGCATGGTGTTCTTCGG     DTHGVLR        1     0
GATACGCATGGTTATCCTCCT     DTHGYPP        1     0
GATACGCATGTGAATTTTCGT     DTHVNFR        1     0
GATACGCATGTGACGTCGTCT     DTHVTSS        1     0
GATACGCATGTGACTCTGTGG     DTHVTLW        1     0
GATACGCATGTGAGGAATGTT     DTHVRNV        1     0
GATACGCATGTGAGGTCTGGG     DTHVRSG        1     0
GATACGCATGTGAGTCCTCTT     DTHVSPL        1     0
GATACGCATGTGCAGACTACT     DTHVQTT        1     0
GATACGCATGTGCCGACTAAT     DTHVPTN        1     0
GATACGCATGTGCCGGCGCTT     DTHVPAL        1     0
GATACGCATGTGCCGGTGTAG     DTHVPVQ        1     0
GATACGCATGTGCCGTCGCCT     DTHVPSP        1     0
GATACGCATGTGCGGCAGCGG     DTHVRQR        1     0
GATACGCATGTGGATCTTACT     DTHVDLT        1     0
GATACGCATGTGGTGGCGCTG     DTHVVAL        1     0
GATACGCATGTGTCGCTGTCT     DTHVSLS        1     0
GATACGCATGTGTCGGTGAAT     DTHVSVN        1     0
GATACGCATGTGTCGTCTAAG     DTHVSSK        1     0
GATACGCATGTGTTGTTTCTT     DTHVLFL        1     0
GATACGCATGTTAATCCGTTG     DTHVNPL        1     0
GATACGCATGTTACGGGTACG     DTHVTGT        1     0
GATACGCATGTTAGGGCGTCG     DTHVRAS        1     0
GATACGCATGTTATTGATCCT     DTHVIDP        1     0
GATACGCATGTTCAGGCTACT     DTHVQAT        1     0
GATACGCATGTTCCGACTCAT     DTHVPTH        1     0
GATACGCATGTTCCGGATGCT     DTHVPDA        1     0
GATACGCATGTTCCTCTGGAG     DTHVPLE        1     0
GATACGCATGTTCGGCCTCAG     DTHVRPQ        1     0
GATACGCATGTTCGTACTATT     DTHVRTI        1     0
GATACGCATGTTCTTGTGCTT     DTHVLVL        1     0
GATACGCATGTTGAGGCTTGG     DTHVEAW        1     0
GATACGCATGTTGATACTCCT     DTHVDTP        1     0
GATACGCATGTTGATCTTTAT     DTHVDLY        1     0
GATACGCATGTTGCGACTTTT     DTHVATF        1     0
GATACGCATGTTGCGCCTACT     DTHVAPT        1     0
GATACGCATGTTGGTCAGCCT     DTHVGQP        1     0
GATACGCATGTTTCGGCTGTT     DTHVSAV        1     0
GATACGCATTAGAAGACGTCT     DTHQKTS        1     0
GATACGCATTAGAAGATGAGG     DTHQKMR        1     0
GATACGCATTAGAATGTGTAT     DTHQNVY        1     0
GATACGCATTAGAGGCCTCCT     DTHQRPP        1     0
GATACGCATTAGATTAGGAGG     DTHQIRR        1     0
GATACGCATTAGATTCCGATT     DTHQIPI        1     0
GATACGCATTAGCTTCCTCCG     DTHQLPP        1     0
GATACGCATTAGGTGCATCAG     DTHQVHQ        1     0
GATACGCATTAGGTGGGTGCT     DTHQVGA        1     0
GATACGCATTATAGTACGACT     DTHYSTT        1     0
GATACGCATTATATTCGGCCT     DTHYIRP        1     0
GATACGCATTATCAGCGGCCT     DTHYQRP        1     0
GATACGCATTATCAGTTTATG     DTHYQFM        1     0
GATACGCATTATCTTTTGCTT     DTHYLLL        1     0
GATACGCATTATGGTCCGCGT     DTHYGPR        1     0
GATACGCATTATTTTGCTCAG     DTHYFAQ        1     0
GATACGCATTCGACGAATAGT     DTHSTNS        1     0
GATACGCATTCGAGGTCGTCT     DTHSRSS        1     0
GATACGCATTCGATTAATCCG     DTHSINP        1     0
GATACGCATTCGATTATTCAT     DTHSIIH        1     0
GATACGCATTCGATTTTGCCT     DTHSILP        1     0
GATACGCATTCGCCTCCTCCG     DTHSPPP        1     0
GATACGCATTCGGCTCTGGAT     DTHSALD        1     0
GATACGCATTCGGTGCATCAG     DTHSVHQ        1     0
GATACGCATTCGTGGGGTGAG     DTHSWGE        1     0
GATACGCATTCTACTCCTCAT     DTHSTPH        1     0
GATACGCATTCTACTCGGCTG     DTHSTRL        1     0
GATACGCATTCTATGGCGTCG     DTHSMAS        1     0
GATACGCATTCTATGTCGCAG     DTHSMSQ        1     0
GATACGCATTCTCCGCCTTTT     DTHSPPF        1     0
GATACGCATTCTCCTCACACG     DTHSPHT        1     0
GATACGCATTCTCCTCATACG     DTHSPHT        1     0
GATACGCATTCTCCTCGTGGT     DTHSPRG        1     0
GATACGCATTCTCGGCATATG     DTHSRHM        1     0
GATACGCATTCTCGTATGACT     DTHSRMT        1     0
GATACGCATTCTGATTATCGT     DTHSDYR        1     0
GATACGCATTCTGTTAGTACG     DTHSVST        1     0
GATACGCATTCTTCTCCGCGG     DTHSSPR        1     0
GATACGCATTGGAAGAAGTAT     DTHWKKY        1     0
GATACGCATTGGAGGGCGCCG     DTHWRAP        1     0
GATACGCATTGGATGCTTGAT     DTHWMLD        1     0
GATACGCATTGGCATGTGTAG     DTHWHVQ        1     0
GATACGCATTGGCCTACGTCG     DTHWPTS        1     0
GATACGCATTGGGTGCCTTTG     DTHWVPL        1     0
GATACGCATTGTACTATGCAT     DTHCTMH        1     0
GATACGCATTGTTCGCATCGT     DTHCSHR        1     0
GATACGCATTGTTTTCCGGTT     DTHCFPV        1     0
GATACGCATTTGAAGGTTCTT     DTHLKVL        1     0
GATACGCATTTGAAGTATGGT     DTHLKYG        1     0
GATACGCATTTGGCGTTGACG     DTHLALT        1     0
GATACGCATTTGGGTCTGAGT     DTHLGLS        1     0
GATACGCATTTGTCGCCGTCG     DTHLSPS        1     0
GATACGCATTTTATGCCGGCT     DTHFMPA        1     0
GATACGCATTTTGTGGGGCAT     DTHFVGH        1     0
GATACGCATTTTTATACGACG     DTHFYTT        1     0
GATACGCCAATTAATGCTCCT     DTPINAP        1     0
GATACGCCCATTGCTCTTGCT     DTPIALA        1     0
GATACGCCCCTGATGCAGATT     DTPLMQI        1     0
GATACGCCGAAGAATCCTCCT     DTPKNPP        1     0
GATACGCCGAAGAGTAGTGGT     DTPKSSG        1     0
GATACGCCGAAGATGTGTCAT     DTPKMCH        1     0
GATACGCCGAAGATTCATTAT     DTPKIHY        1     0
GATACGCCGAAGCAGACGCTT     DTPKQTL        1     0
GATACGCCGAAGCAGCTTCCG     DTPKQLP        1     0
GATACGCCGAAGCATGTTCAT     DTPKHVH        1     0
GATACGCCGAAGCCGTGGATT     DTPKPWI        1     0
GATACGCCGAAGCCTGCGCAG     DTPKPAQ        1     0
GATACGCCGAAGCCTGTTCGG     DTPKPVR        1     0
GATACGCCGAAGCCTTTGCAG     DTPKPLQ        1     0
GATACGCCGAAGCGTGTGGCT     DTPKRVA        1     0
GATACGCCGAAGCTGATTCCG     DTPKLIP        1     0
GATACGCCGAAGCTGCGTGCA     DTPKLRA        1     0
GATACGCCGAAGGTTCCTGTT     DTPKVPV        1     0
GATACGCCGAAGTCGGATAGT     DTPKSDS        1     0
GATACGCCGAAGTTGAGTTCG     DTPKLSS        1     0
GATACGCCGAAGTTGCTGCCG     DTPKLLP        1     0
GATACGCCGAATAAGGCTGTT     DTPNKAV        1     0
GATACGCCGAATACGGATCCT     DTPNTDP        1     0
GATACGCCGAATACTTGGCAT     DTPNTWH        1     0
GATACGCCGAATAGTCAGTGG     DTPNSQW        1     0
GATACGCCGAATCAGAGGGTT     DTPNQRV        1     0
GATACGCCGAATCAGTCTCGG     DTPNQSR        1     0
GATACGCCGAATCGGCAGCTT     DTPNRQL        1     0
GATACGCCGAATCGTCCTTAT     DTPNRPY        1     0
GATACGCCGAATCGTGAGCCT     DTPNREP        1     0
GATACGCCGAATGATCCGTTG     DTPNDPL        1     0
GATACGCCGAATGCTCATAAG     DTPNAHK        1     0
GATACGCCGAATGGGGCTATG     DTPNGAM        1     0
GATACGCCGAATGGGTGTCCT     DTPNGCP        1     0
GATACGCCGAATTCGCATCTT     DTPNSHL        1     0
GATACGCCGAATTCGTCGACG     DTPNSST        1     0
GATACGCCGAATTTGCTGCCT     DTPNLLP        1     0
GATACGCCGACGATGAGGCCG     DTPTMRP        1     0
GATACGCCGACGATGCATCGT     DTPTMHR        1     0
GATACGCCGACGCAGCCTGGT     DTPTQPG        1     0
GATACGCCGACGCCGCATCAT     DTPTPHH        1     0
GATACGCCGACGCCGTTTCGG     DTPTPFR        1     0
GATACGCCGACGCCTAAGCAT     DTPTPKH        1     0
GATACGCCGACGCCTACTCCG     DTPTPTP        1     0
GATACGCCGACGCCTGGGGTG     DTPTPGV        1     0
GATACGCCGACGCTGCCTACG     DTPTLPT        1     0
GATACGCCGACGGTTTCTATT     DTPTVSI        1     0
GATACGCCGACGTCGTTGCAG     DTPTSLQ        1     0
GATACGCCGACGTTTATGAAT     DTPTFMN        1     0
GATACGCCGACTAAGACTGAT     DTPTKTD        1     0
GATACGCCGACTAATACTCCG     DTPTNTP        1     0
GATACGCCGACTACGCATATG     DTPTTHM        1     0
GATACGCCGACTACTGAGATG     DTPTTEM        1     0
GATACGCCGACTACTTGGCGT     DTPTTWR        1     0
GATACGCCGACTAGTCCGCCT     DTPTSPP        1     0
GATACGCCGACTAGTGGGGTT     DTPTSGV        1     0
GATACGCCGACTATGAGGGGG     DTPTMRG        1     0
GATACGCCGACTCAGGTTCGT     DTPTQVR        1     0
GATACGCCGACTCATACGCCT     DTPTHTP        1     0
GATACGCCGACTCATCTGGCT     DTPTHLA        1     0
GATACGCCGACTCGGAGGACG     DTPTRRT        1     0
GATACGCCGACTCGGTCTTAT     DTPTRSY        1     0
GATACGCCGACTCGTCAGGAG     DTPTRQE        1     0
GATACGCCGACTCGTCTGAAT     DTPTRLN        1     0
GATACGCCGACTCGTCTGGTT     DTPTRLV        1     0
GATACGCCGACTCTGCGGTCT     DTPTLRS        1     0
GATACGCCGACTCTTCTTGAG     DTPTLLE        1     0
GATACGCCGACTCTTGATTCT     DTPTLDS        1     0
GATACGCCGACTCTTGCTCAG     DTPTLAQ        1     0
GATACGCCGACTGCGACTAGT     DTPTATS        1     0
GATACGCCGACTGTGCTTGCT     DTPTVLA        1     0
GATACGCCGACTTATCCTGAG     DTPTYPE        1     0
GATACGCCGACTTATGCGCTG     DTPTYAL        1     0
GATACGCCGACTTCTAGTTCT     DTPTSSS        1     0
GATACGCCGACTTCTCCTACG     DTPTSPT        1     0
GATACGCCGACTTTGATGAAT     DTPTLMN        1     0
GATACGCCGACTTTGTATCTT     DTPTLYL        1     0
GATACGCCGAGGAATCTTGCT     DTPRNLA        1     0
GATACGCCGAGGACGATTCCT     DTPRTIP        1     0
GATACGCCGAGGATGACTGAT     DTPRMTD        1     0
GATACGCCGAGGATGCCGTGT     DTPRMPC        1     0
GATACGCCGAGGATTGCTCAG     DTPRIAQ        1     0
GATACGCCGAGGCATTCTGCG     DTPRHSA        1     0
GATACGCCGAGGCCTCATCTG     DTPRPHL        1     0
GATACGCCGAGGGAGGTGACT     DTPREVT        1     0
GATACGCCGAGGGAGTTTCCG     DTPREFP        1     0
GATACGCCGAGGGTGCATGTG     DTPRVHV        1     0
GATACGCCGAGGTATCCGTTG     DTPRYPL        1     0
GATACGCCGAGGTGGCCTCCT     DTPRWPP        1     0
GATACGCCGAGGTTTATGGCT     DTPRFMA        1     0
GATACGCCGAGTAGGCATAGG     DTPSRHR        1     0
GATACGCCGAGTAGGTCGAAT     DTPSRSN        1     0
GATACGCCGAGTAGTGCGCTG     DTPSSAL        1     0
GATACGCCGAGTATTATGATT     DTPSIMI        1     0
GATACGCCGAGTCATACTTTT     DTPSHTF        1     0
GATACGCCGAGTCCGCAGTCG     DTPSPQS        1     0
GATACGCCGAGTCCTGCTCAT     DTPSPAH        1     0
GATACGCCGAGTCTACCTCCG     DTPSLPP        1     0
GATACGCCGAGTCTGACTCTT     DTPSLTL        1     0
GATACGCCGAGTGCACTTCTT     DTPSALL        1     0
GATACGCCGAGTGCTCCGTTG     DTPSAPL        1     0
GATACGCCGAGTTCGCAGTGT     DTPSSQC        1     0
GATACGCCGAGTTTTCCGGAT     DTPSFPD        1     0
GATACGCCGATGAATCTGCTG     DTPMNLL        1     0
GATACGCCGATGACGACTCAT     DTPMTTH        1     0
GATACGCCGATGAGGACTCAT     DTPMRTH        1     0
GATACGCCGATGCAGGTTGCT     DTPMQVA        1     0
GATACGCCGATGCATACGGTT     DTPMHTV        1     0
GATACGCCGATGCCTACGTAG     DTPMPTQ        1     0
GATACGCCGATGCGGGCTCGT     DTPMRAR        1     0
GATACGCCGATGCTGTGGAGG     DTPMLWR        1     0
GATACGCCGATGGAGGCTACT     DTPMEAT        1     0
GATACGCCGATGGTTGCTCGA     DTPMVAR        1     0
GATACGCCGATGTGGAGTGAT     DTPMWSD        1     0
GATACGCCGATGTGTTGGCCG     DTPMCWP        1     0
GATACGCCGATTAAGCCTGAG     DTPIKPE        1     0
GATACGCCGATTACTCCGCTT     DTPITPL        1     0
GATACGCCGATTCCGTAGAGT     DTPIPQS        1     0
GATACGCCGATTCCTATGACT     DTPIPMT        1     0
GATACGCCGATTCGGTCGCAT     DTPIRSH        1     0
GATACGCCGATTTCTTCTGGG     DTPISSG        1     0
GATACGCCGCAGACGACTTTT     DTPQTTF        1     0
GATACGCCGCAGACTAAGACG     DTPQTKT        1     0
GATACGCCGCAGACTATTACT     DTPQTIT        1     0
GATACGCCGCAGACTCCTTCT     DTPQTPS        1     0
GATACGCCGCAGACTGTTTGG     DTPQTVW        1     0
GATACGCCGCAGAGGTTGACT     DTPQRLT        1     0
GATACGCCGCAGATGTCTCCG     DTPQMSP        1     0
GATACGCCGCAGATGTCTCCT     DTPQMSP        1     0
GATACGCCGCAGCAGCTGATG     DTPQQLM        1     0
GATACGCCGCAGCATATGAAT     DTPQHMN        1     0
GATACGCCGCAGCCGCCTCGT     DTPQPPR        1     0
GATACGCCGCAGCCTCCGGGG     DTPQPPG        1     0
GATACGCCGCAGCCTCCTCAT     DTPQPPH        1     0
GATACGCCGCAGCGGACGAAT     DTPQRTN        1     0
GATACGCCGCAGCTGGATGAG     DTPQLDE        1     0
GATACGCCGCAGCTGGCTCCT     DTPQLAP        1     0
GATACGCCGCAGCTGGCTCTT     DTPQLAL        1     0
GATACGCCGCAGCTTATGCCT     DTPQLMP        1     0
GATACGCCGCAGCTTTTGACG     DTPQLLT        1     0
GATACGCCGCAGGGTGATCCG     DTPQGDP        1     0
GATACGCCGCAGGTTTATTTT     DTPQVYF        1     0
GATACGCCGCAGTAGAGGTAT     DTPQQRY        1     0
GATACGCCGCAGTATACGGAT     DTPQYTD        1     0
GATACGCCGCAGTCGCCTACG     DTPQSPT        1     0
GATACGCCGCAGTCGTGGCCT     DTPQSWP        1     0
GATACGCCGCAGTGGCTGTTT     DTPQWLF        1     0
GATACGCCGCAGTGGTTTCTG     DTPQWFL        1     0
GATACGCCGCATAAGCTTGCT     DTPHKLA        1     0
GATACGCCGCATAAGCTTGTG     DTPHKLV        1     0
GATACGCCGCATAATATGCCG     DTPHNMP        1     0
GATACGCCGCATACTCTGTCG     DTPHTLS        1     0
GATACGCCGCATACTCTTCTT     DTPHTLL        1     0
GATACGCCGCATACTTTGGGT     DTPHTLG        1     0
GATACGCCGCATATGGATGGT     DTPHMDG        1     0
GATACGCCGCATATGTTGATG     DTPHMLM        1     0
GATACGCCGCATATTCATTAG     DTPHIHQ        1     0
GATACGCCGCATCATCTGAGT     DTPHHLS        1     0
GATACGCCGCATCATTATCAT     DTPHHYH        1     0
GATACGCCGCATCCGAATATT     DTPHPNI        1     0
GATACGCCGCATCCGAGTGCT     DTPHPSA        1     0
GATACGCCGCATCCGCTTACT     DTPHPLT        1     0
GATACGCCGCATCCTAATATT     DTPHPNI        1     0
GATACGCCGCATCCTAATCGT     DTPHPNR        1     0
GATACGCCGCATCCTACGCAT     DTPHPTH        1     0
GATACGCCGCATCCTACGCTT     DTPHPTL        1     0
GATACGCCGCATCCTACTTAT     DTPHPTY        1     0
GATACGCCGCATCCTGAGGTT     DTPHPEV        1     0
GATACGCCGCATCCTGATCCT     DTPHPDP        1     0
GATACGCCGCATCCTGATTGG     DTPHPDW        1     0
GATACGCCGCATCTGAAGCAG     DTPHLKQ        1     0
GATACGCCGCATCTGCCTGTT     DTPHLPV        1     0
GATACGCCGCATCTGGTTCTG     DTPHLVL        1     0
GATACGCCGCATCTGTTGACG     DTPHLLT        1     0
GATACGCCGCATCTTCCGCGT     DTPHLPR        1     0
GATACGCCGCATGCGCAGTTG     DTPHAQL        1     0
GATACGCCGCATGCGCCTGAT     DTPHAPD        1     0
GATACGCCGCATGCTAGGCTT     DTPHARL        1     0
GATACGCCGCATGGTAATCGG     DTPHGNR        1     0
GATACGCCGCATGTGACTTCT     DTPHVTS        1     0
GATACGCCGCATGTTCAGACT     DTPHVQT        1     0
GATACGCCGCATTAGCTTATT     DTPHQLI        1     0
GATACGCCGCATTATGATCCT     DTPHYDP        1     0
GATACGCCGCATTCTCCTTAT     DTPHSPY        1     0
GATACGCCGCATTGGATTGTT     DTPHWIV        1     0
GATACGCCGCATTGGGTGACG     DTPHWVT        1     0
GATACGCCGCATTTGAGTACT     DTPHLST        1     0
GATACGCCGCCGAATGCGAGT     DTPPNAS        1     0
GATACGCCGCCGAATTCGAAG     DTPPNSK        1     0
GATACGCCGCCGACTTTTCAT     DTPPTFH        1     0
GATACGCCGCCGAGGTTTACG     DTPPRFT        1     0
GATACGCCGCCGATGACTCAT     DTPPMTH        1     0
GATACGCCGCCGATGTTGGGT     DTPPMLG        1     0
GATACGCCGCCGCATAGTAAT     DTPPHSN        1     0
GATACGCCGCCGCATCCTGGT     DTPPHPG        1     0
GATACGCCGCCGCATGCTCAT     DTPPHAH        1     0
GATACGCCGCCGCCGGGTACG     DTPPPGT        1     0
GATACGCCGCCGCCGTCTGTG     DTPPPSV        1     0
GATACGCCGCCGCGGAAGCCT     DTPPRKP        1     0
GATACGCCGCCGCGTGATCTG     DTPPRDL        1     0
GATACGCCGCCGCTTATGCGG     DTPPLMR        1     0
GATACGCCGCCGCTTTATCTG     DTPPLYL        1     0
GATACGCCGCCGGATACGATG     DTPPDTM        1     0
GATACGCCGCCGGATGATCAT     DTPPDDH        1     0
GATACGCCGCCGGGGCCTCTT     DTPPGPL        1     0
GATACGCCGCCGGTGACTTCT     DTPPVTS        1     0
GATACGCCGCCGTATACTCAG     DTPPYTQ        1     0
GATACGCCGCCGTCTCGGAAT     DTPPSRN        1     0
GATACGCCGCCGTTTACGATT     DTPPFTI        1     0
GATACGCCGCCGTTTCTTGCG     DTPPFLA        1     0
GATACGCCGCCGTTTGAGCCT     DTPPFEP        1     0
GATACGCCGCCGTTTTATCCT     DTPPFYP        1     0
GATACGCCGCCTAAGAGGTTG     DTPPKRL        1     0
GATACGCCGCCTAAGCCTAAG     DTPPKPK        1     0
GATACGCCGCCTAATTTTAAT     DTPPNFN        1     0
GATACGCCGCCTACGATGACT     DTPPTMT        1     0
GATACGCCGCCTACGCATTGG     DTPPTHW        1     0
GATACGCCGCCTACTCTTATG     DTPPTLM        1     0
GATACGCCGCCTACTTCGATG     DTPPTSM        1     0
GATACGCCGCCTAGTCCTTTT     DTPPSPF        1     0
GATACGCCGCCTAGTCTTCTT     DTPPSLL        1     0
GATACGCCGCCTATGCCGTAT     DTPPMPY        1     0
GATACGCCGCCTATGGTTGTT     DTPPMVV        1     0
GATACGCCGCCTATTATTGAT     DTPPIID        1     0
GATACGCCGCCTATTCCGCAT     DTPPIPH        1     0
GATACGCCGCCTATTGTTAAG     DTPPIVK        1     0
GATACGCCGCCTCAGAGGAAT     DTPPQRN        1     0
GATACGCCGCCTCAGGTGTGT     DTPPQVC        1     0
GATACGCCGCCTCAGTATCTG     DTPPQYL        1     0
GATACGCCGCCTCATAGTTCT     DTPPHSS        1     0
GATACGCCGCCTCATCCTGCG     DTPPHPA        1     0
GATACGCCGCCTCCATCTATG     DTPPPSM        1     0
GATACGCCGCCTCCTAAGCAG     DTPPPKQ        1     0
GATACGCCGCCTCCTATGTGT     DTPPPMC        1     0
GATACGCCGCCTCCTCTTTCG     DTPPPLS        1     0
GATACGCCGCCTCGTACGTTG     DTPPRTL        1     0
GATACGCCGCCTCGTACTCCT     DTPPRTP        1     0
GATACGCCGCCTCGTCCGATT     DTPPRPI        1     0
GATACGCCGCCTCGTCCTAGG     DTPPRPR        1     0
GATACGCCGCCTCGTTGGCCT     DTPPRWP        1     0
GATACGCCGCCTCTGTGGCTT     DTPPLWL        1     0
GATACGCCGCCTGAGACGCAT     DTPPETH        1     0
GATACGCCGCCTGCTCATATT     DTPPAHI        1     0
GATACGCCGCCTGCTCCTACT     DTPPAPT        1     0
GATACGCCGCCTGCTCTTCAG     DTPPALQ        1     0
GATACGCCGCCTGCTGTTTTG     DTPPAVL        1     0
GATACGCCGCCTGGTATGTCT     DTPPGMS        1     0
GATACGCCGCCTGGTATTCGT     DTPPGIR        1     0
GATACGCCGCCTGTTAAGAGG     DTPPVKR        1     0
GATACGCCGCCTGTTCAGAGG     DTPPVQR        1     0
GATACGCCGCCTGTTCGTCCT     DTPPVRP        1     0
GATACGCCGCCTTCGCGTGGG     DTPPSRG        1     0
GATACGCCGCCTTCTAGTCCG     DTPPSSP        1     0
GATACGCCGCCTTCTCCGAGG     DTPPSPR        1     0
GATACGCCGCCTTCTCGTCCT     DTPPSRP        1     0
GATACGCCGCCTTCTCTATAT     DTPPSLY        1     0
GATACGCCGCCTTTGAAGGAT     DTPPLKD        1     0
GATACGCCGCCTTTGTAGATT     DTPPLQI        1     0
GATACGCCGCCTTTTCCGTCT     DTPPFPS        1     0
GATACGCCGCGGAATCAGCCG     DTPRNQP        1     0
GATACGCCGCGGAATCCTGAT     DTPRNPD        1     0
GATACGCCGCGGAATCGGTCT     DTPRNRS        1     0
GATACGCCGCGGACGAATCAT     DTPRTNH        1     0
GATACGCCGCGGACTACGGAT     DTPRTTD        1     0
GATACGCCGCGGACTGCTCAT     DTPRTAH        1     0
GATACGCCGCGGACTTGGTTT     DTPRTWF        1     0
GATACGCCGCGGAGTCCTTGT     DTPRSPC        1     0
GATACGCCGCGGATGTGTAAT     DTPRMCN        1     0
GATACGCCGCGGATTACTGCT     DTPRITA        1     0
GATACGCCGCGGATTATTTCT     DTPRIIS        1     0
GATACGCCGCGGGATTTTGAT     DTPRDFD        1     0
GATACGCCGCGGGTTATTAGG     DTPRVIR        1     0
GATACGCCGCGGTAGGTGCTT     DTPRQVL        1     0
GATACGCCGCGGTAGGTTCCT     DTPRQVP        1     0
GATACGCCGCGGTATCGTCAT     DTPRYRH        1     0
GATACGCCGCGGTCTAGTGCT     DTPRSSA        1     0
GATACGCCGCGGTTGCAGCCT     DTPRLQP        1     0
GATACGCCGCGGTTTAATATG     DTPRFNM        1     0
GATACGCCGCGGTTTATGCGT     DTPRFMR        1     0
GATACGCCGCGGTTTCCGAAG     DTPRFPK        1     0
GATACGCCGCGTAAGCCTGAT     DTPRKPD        1     0
GATACGCCGCGTAATCCTGGT     DTPRNPG        1     0
GATACGCCGCGTACGAATTTT     DTPRTNF        1     0
GATACGCCGCGTACTAAGCAT     DTPRTKH        1     0
GATACGCCGCGTACTCGGTCG     DTPRTRS        1     0
GATACGCCGCGTACTTCGGGT     DTPRTSG        1     0
GATACGCCGCGTATGTTGCAG     DTPRMLQ        1     0
GATACGCCGCGTATTAATCAT     DTPRINH        1     0
GATACGCCGCGTCATACGTAT     DTPRHTY        1     0
GATACGCCGCGTCCGATGCGT     DTPRPMR        1     0
GATACGCCGCGTCCGCTTTGG     DTPRPLW        1     0
GATACGCCGCGTCCTAAGGAT     DTPRPKD        1     0
GATACGCCGCGTCCTACTCCG     DTPRPTP        1     0
GATACGCCGCGTCCTGAGATT     DTPRPEI        1     0
GATACGCCGCGTCGGCCTACG     DTPRRPT        1     0
GATACGCCGCGTCGTTCGGAG     DTPRRSE        1     0
GATACGCCGCGTCTGACGTAG     DTPRLTQ        1     0
GATACGCCGCGTCTTCGTACT     DTPRLRT        1     0
GATACGCCGCGTCTTTATGTT     DTPRLYV        1     0
GATACGCCGCGTGATATGAAG     DTPRDMK        1     0
GATACGCCGCGTGATTGGCGG     DTPRDWR        1     0
GATACGCCGCGTGTTCCTCAT     DTPRVPH        1     0
GATACGCCGCGTTGGCATGTT     DTPRWHV        1     0
GATACGCCGCGTTGGCTGGTG     DTPRWLV        1     0
GATACGCCGCGTTTTAGTTCT     DTPRFSS        1     0
GATACGCCGCGTTTTGTTCCG     DTPRFVP        1     0
GATACGCCGCTGAAGGGGTCT     DTPLKGS        1     0
GATACGCCGCTGAATCATTTG     DTPLNHL        1     0
GATACGCCGCTGACTAAGGAT     DTPLTKD        1     0
GATACGCCGCTGACTACGTGG     DTPLTTW        1     0
GATACGCCGCTGACTATTGCG     DTPLTIA        1     0
GATACGCCGCTGAGGGTTATG     DTPLRVM        1     0
GATACGCCGCTGATGTCTACT     DTPLMST        1     0
GATACGCCGCTGCCTCCTGAT     DTPLPPD        1     0
GATACGCCGCTGCCTTATCCG     DTPLPYP        1     0
GATACGCCGCTGCCTTCGACT     DTPLPST        1     0
GATACGCCGCTGCCTTGGATT     DTPLPWI        1     0
GATACGCCGCTGCCTTGGGGG     DTPLPWG        1     0
GATACGCCGCTGCTTATTTCT     DTPLLIS        1     0
GATACGCCGCTGCTTGATAAG     DTPLLDK        1     0
GATACGCCGCTGGAGAGTACG     DTPLEST        1     0
GATACGCCGCTGGATATGCCT     DTPLDMP        1     0
GATACGCCGCTGGATCCTTTT     DTPLDPF        1     0
GATACGCCGCTGTCTATGATG     DTPLSMM        1     0
GATACGCCGCTGTCTCCTCCT     DTPLSPP        1     0
GATACGCCGCTGTCTTTGCGG     DTPLSLR        1     0
GATACGCCGCTTAAGGCTCAT     DTPLKAH        1     0
GATACGCCGCTTAATCCTCAT     DTPLNPH        1     0
GATACGCCGCTTACGATTTCA     DTPLTIS        1     0
GATACGCCGCTTACTATTAAT     DTPLTIN        1     0
GATACGCCGCTTACTCAGGAT     DTPLTQD        1     0
GATACGCCGCTTAGGGAGCCG     DTPLREP        1     0
GATACGCCGCTTAGGTATCTT     DTPLRYL        1     0
GATACGCCGCTTAGTTATTCT     DTPLSYS        1     0
GATACGCCGCTTCAGTTTGCT     DTPLQFA        1     0
GATACGCCGCTTCATACTGGT     DTPLHTG        1     0
GATACGCCGCTTCATCAATGT     DTPLHQC        1     0
GATACGCCGCTTCATCTGACT     DTPLHLT        1     0
GATACGCCGCTTCCGAGGTAT     DTPLPRY        1     0
GATACGCCGCTTCCTGTTCAT     DTPLPVH        1     0
GATACGCCGCTTCCTTATACT     DTPLPYT        1     0
GATACGCCGCTTCGTAATACT     DTPLRNT        1     0
GATACGCCGCTTCTTCATAAT     DTPLLHN        1     0
GATACGCCGCTTGATCTGAGG     DTPLDLR        1     0
GATACGCCGCTTGCTAGTTTT     DTPLASF        1     0
GATACGCCGCTTGCTGGTCTT     DTPLAGL        1     0
GATACGCCGCTTGCTTGTTCT     DTPLACS        1     0
GATACGCCGCTTGGTGCTTTG     DTPLGAL        1     0
GATACGCCGCTTGTGGCTACG     DTPLVAT        1     0
GATACGCCGCTTTATCAGACT     DTPLYQT        1     0
GATACGCCGCTTTCGTATCAG     DTPLSYQ        1     0
GATACGCCGCTTTTGTTTTTG     DTPLLFL        1     0
GATACGCCGGAGAAGACGCGG     DTPEKTR        1     0
GATACGCCGGAGAAGTGGATT     DTPEKWI        1     0
GATACGCCGGAGAATCGTTTG     DTPENRL        1     0
GATACGCCGGAGAGTAGGCAG     DTPESRQ        1     0
GATACGCCGGAGCCGGGGGTG     DTPEPGV        1     0
GATACGCCGGAGGGGGCGTAT     DTPEGAY        1     0
GATACGCCGGAGTATAATCAT     DTPEYNH        1     0
GATACGCCGGAGTCGCCTCTG     DTPESPL        1     0
GATACGCCGGAGTCTAATCCT     DTPESNP        1     0
GATACGCCGGAGTTTATTCCG     DTPEFIP        1     0
GATACGCCGGATAATACGTGG     DTPDNTW        1     0
GATACGCCGGATAATCCGTGG     DTPDNPW        1     0
GATACGCCGGATACGAGTTTT     DTPDTSF        1     0
GATACGCCGGATACGCATGCT     DTPDTHA        1     0
GATACGCCGGATACGGTGGCT     DTPDTVA        1     0
GATACGCCGGATATTACGTCG     DTPDITS        1     0
GATACGCCGGATATTCCTCCT     DTPDIPP        1     0
GATACGCCGGATATTTTGACT     DTPDILT        1     0
GATACGCCGGATCAGGAGCCT     DTPDQEP        1     0
GATACGCCGGATCATCTGCTG     DTPDHLL        1     0
GATACGCCGGATCATGCTGTG     DTPDHAV        1     0
GATACGCCGGATCATGTTTTG     DTPDHVL        1     0
GATACGCCGGATCCTACGCTT     DTPDPTL        1     0
GATACGCCGGATCCTCGTTAT     DTPDPRY        1     0
GATACGCCGGATCCTTTTCTT     DTPDPFL        1     0
GATACGCCGGATCTTACGTCG     DTPDLTS        1     0
GATACGCCGGATGATTGTATT     DTPDDCI        1     0
GATACGCCGGATTCTACGCCT     DTPDSTP        1     0
GATACGCCGGATTGGCCTCCT     DTPDWPP        1     0
GATACGCCGGCGAATGCTTAT     DTPANAY        1     0
GATACGCCGGCGAATGGGCGG     DTPANGR        1     0
GATACGCCGGCGACGAGGCCT     DTPATRP        1     0
GATACGCCGGCGACGTTTAGT     DTPATFS        1     0
GATACGCCGGCGACTCGTTGG     DTPATRW        1     0
GATACGCCGGCGACTTATATT     DTPATYI        1     0
GATACGCCGGCGCCTCGTTGG     DTPAPRW        1     0
GATACGCCGGCGCTGCCTTCG     DTPALPS        1     0
GATACGCCGGCGCTGGCTTTG     DTPALAL        1     0
GATACGCCGGCGCTGGTGTGG     DTPALVW        1     0
GATACGCCGGCGGGGAATCAT     DTPAGNH        1     0
GATACGCCGGCGGTGTCGCTT     DTPAVSL        1     0
GATACGCCGGCGTCTCCTACG     DTPASPT        1     0
GATACGCCGGCGTGGGGGTTG     DTPAWGL        1     0
GATACGCCGGCTAATCTGTCG     DTPANLS        1     0
GATACGCCGGCTAATTCGAGT     DTPANSS        1     0
GATACGCCGGCTACGTCTCAT     DTPATSH        1     0
GATACGCCGGCTACTACGATT     DTPATTI        1     0
GATACGCCGGCTACTAGTGTT     DTPATSV        1     0
GATACGCCGGCTAGGTATCTT     DTPARYL        1     0
GATACGCCGGCTATGTTGGAG     DTPAMLE        1     0
GATACGCCGGCTCAGAAGTAT     DTPAQKY        1     0
GATACGCCGGCTCAGCATAGG     DTPAQHR        1     0
GATACGCCGGCTCATCCTTCG     DTPAHPS        1     0
GATACGCCGGCTCATCGTCCG     DTPAHRP        1     0
GATACGCCGGCTCATCGTCCT     DTPAHRP        1     0
GATACGCCGGCTCATCGTCTG     DTPAHRL        1     0
GATACGCCGGCTCATGCTATT     DTPAHAI        1     0
GATACGCCGGCTCATTGTGTT     DTPAHCV        1     0
GATACGCCGGCTCCGGTTGTT     DTPAPVV        1     0
GATACGCCGGCTCCTTGGAAG     DTPAPWK        1     0
GATACGCCGGCTCGTCAGCAG     DTPARQQ        1     0
GATACGCCGGCTCGTCATTTG     DTPARHL        1     0
GATACGCCGGCTCTGCTTAAG     DTPALLK        1     0
GATACGCCGGCTCTGCTTGAG     DTPALLE        1     0
GATACGCCGGCTCTGTATCAG     DTPALYQ        1     0
GATACGCCGGCTCTGTTGATG     DTPALLM        1     0
GATACGCCGGCTCTTACGCTT     DTPALTL        1     0
GATACGCCGGCTCTTTTTCCG     DTPALFP        1     0
GATACGCCGGCTGATCGGATG     DTPADRM        1     0
GATACGCCGGCTGATTTTCCT     DTPADFP        1     0
GATACGCCGGCTGCTCAGTGT     DTPAAQC        1     0
GATACGCCGGCTGGTATGAAG     DTPAGMK        1     0
GATACGCCGGCTGTTTCTAAT     DTPAVSN        1     0
GATACGCCGGCTTCTGGTCAG     DTPASGQ        1     0
GATACGCCGGCTTGGACGCTT     DTPAWTL        1     0
GATACGCCGGCTTTTACTACT     DTPAFTT        1     0
GATACGCCGGGGAAGTTGGTT     DTPGKLV        1     0
GATACGCCGGGGATTAAGCCT     DTPGIKP        1     0
GATACGCCGGGGCCTTCGCTT     DTPGPSL        1     0
GATACGCCGGGGCCTTTGCAT     DTPGPLH        1     0
GATACGCCGGGGCTTCTGACG     DTPGLLT        1     0
GATACGCCGGGGTAGATTTGG     DTPGQIW        1     0
GATACGCCGGGGTCTCATGAA     DTPGSHE        1     0
GATACGCCGGGTAAGGATCGT     DTPGKDR        1     0
GATACGCCGGGTAATCATCGG     DTPGNHR        1     0
GATACGCCGGGTACGGAGCCG     DTPGTEP        1     0
GATACGCCGGGTATGCCGCAG     DTPGMPQ        1     0
GATACGCCGGGTCATAAGCAG     DTPGHKQ        1     0
GATACGCCGGGTCTTCCTGGT     DTPGLPG        1     0
GATACGCCGGGTGATCTTAAG     DTPGDLK        1     0
GATACGCCGGGTGCTATTCCT     DTPGAIP        1     0
GATACGCCGGGTGCTCAGCAG     DTPGAQQ        1     0
GATACGCCGGGTGTGGAGCAT     DTPGVEH        1     0
GATACGCCGGGTTTTGCGCTG     DTPGFAL        1     0
GATACGCCGGTGACTCCGAAG     DTPVTPK        1     0
GATACGCCGGTGACTCTGGCT     DTPVTLA        1     0
GATACGCCGGTGACTGAGCTT     DTPVTEL        1     0
GATACGCCGGTGAGGTAGGGT     DTPVRQG        1     0
GATACGCCGGTGATTAAGAAT     DTPVIKN        1     0
GATACGCCGGTGATTGCTGTG     DTPVIAV        1     0
GATACGCCGGTGATTGTTTCT     DTPVIVS        1     0
GATACGCCGGTGCATCTGAAG     DTPVHLK        1     0
GATACGCCGGTGCATTCGAAT     DTPVHSN        1     0
GATACGCCGGTGCCTAGTACT     DTPVPST        1     0
GATACGCCGGTGCCTCTGATT     DTPVPLI        1     0
GATACGCCGGTGCGGATTTAT     DTPVRIY        1     0
GATACGCCGGTGTGGGTGAGG     DTPVWVR        1     0
GATACGCCGGTGTGTGCTGTG     DTPVCAV        1     0
GATACGCCGGTTAAGGCTCCG     DTPVKAP        1     0
GATACGCCGGTTATGAAGTAT     DTPVMKY        1     0
GATACGCCGGTTCAGAGGGAG     DTPVQRE        1     0
GATACGCCGGTTCAGGAGCGT     DTPVQER        1     0
GATACGCCGGTTCATACTCCT     DTPVHTP        1     0
GATACGCCGGTTCATACTCTG     DTPVHTL        1     0
GATACGCCGGTTCATAGGCAG     DTPVHRQ        1     0
GATACGCCGGTTCCTATTCAG     DTPVPIQ        1     0
GATACGCCGGTTCCTGTGTCT     DTPVPVS        1     0
GATACGCCGGTTCCTTCTAAG     DTPVPSK        1     0
GATACGCCGGTTGAGCGTCAT     DTPVERH        1     0
GATACGCCGGTTGTTCAGTTG     DTPVVQL        1     0
GATACGCCGGTTTAGACGAAT     DTPVQTN        1     0
GATACGCCGGTTTCGATGTCT     DTPVSMS        1     0
GATACGCCGTAGACTCATACG     DTPQTHT        1     0
GATACGCCGTAGATGCGTTCT     DTPQMRS        1     0
GATACGCCGTAGATTCTGCTG     DTPQILL        1     0
GATACGCCGTATAAGCGTCTT     DTPYKRL        1     0
GATACGCCGTATACGCAGACT     DTPYTQT        1     0
GATACGCCGTATAGTAGGATG     DTPYSRM        1     0
GATACGCCGTATCCGCCTACT     DTPYPPT        1     0
GATACGCCGTATCGGATGCTG     DTPYRML        1     0
GATACGCCGTATCTGGAGCCG     DTPYLEP        1     0
GATACGCCGTATCTGGAGTAT     DTPYLEY        1     0
GATACGCCGTATCTGTCTAGT     DTPYLSS        1     0
GATACGCCGTATGATACTAAT     DTPYDTN        1     0
GATACGCCGTATTTGCCTTAT     DTPYLPY        1     0
GATACGCCGTATTTGTGTCCT     DTPYLCP        1     0
GATACGCCGTCGACGAGTAAT     DTPSTSN        1     0
GATACGCCGTCGACTCCTACG     DTPSTPT        1     0
GATACGCCGTCGAGGGATCCG     DTPSRDP        1     0
GATACGCCGTCGAGTATGTCT     DTPSSMS        1     0
GATACGCCGTCGATGCTTAGT     DTPSMLS        1     0
GATACGCCGTCGATTCTGTCG     DTPSILS        1     0
GATACGCCGTCGCCTTGGCAT     DTPSPWH        1     0
GATACGCCGTCGGAGAGGTCT     DTPSERS        1     0
GATACGCCGTCGTATCGGGTG     DTPSYRV        1     0
GATACGCCGTCGTTGCTGCCT     DTPSLLP        1     0
GATACGCCGTCTACTAGTCAG     DTPSTSQ        1     0
GATACGCCGTCTAGTACGTCT     DTPSSTS        1     0
GATACGCCGTCTAGTCAGCCT     DTPSSQP        1     0
GATACGCCGTCTAGTCCTACT     DTPSSPT        1     0
GATACGCCGTCTAGTCCTCCT     DTPSSPP        1     0
GATACGCCGTCTATGCCTCCT     DTPSMPP        1     0
GATACGCCGTCTATGCTTAAT     DTPSMLN        1     0
GATACGCCGTCTATTGCGCGT     DTPSIAR        1     0
GATACGCCGTCTATTTGTACT     DTPSICT        1     0
GATACGCCGTCTCATCCGGGT     DTPSHPG        1     0
GATACGCCGTCTCCGCGGAAT     DTPSPRN        1     0
GATACGCCGTCTCCTGATAAT     DTPSPDN        1     0
GATACGCCGTCTCCTGCTGTT     DTPSPAV        1     0
GATACGCCGTCTCTGCCTATG     DTPSLPM        1     0
GATACGCCGTCTCTTCCTCAG     DTPSLPQ        1     0
GATACGCCGTCTTATCGGTAT     DTPSYRY        1     0
GATACGCCGTCTTATTTGCCT     DTPSYLP        1     0
GATACGCCGTCTTCGATGCTG     DTPSSML        1     0
GATACGCCGTCTTCTCTGATT     DTPSSLI        1     0
GATACGCCGTCTTTGCATAGG     DTPSLHR        1     0
GATACGCCGTGGAGTAAGCTG     DTPWSKL        1     0
GATACGCCGTGGATGTATACG     DTPWMYT        1     0
GATACGCCGTGGCAGTCGCTG     DTPWQSL        1     0
GATACGCCGTGGCGTGCTCTG     DTPWRAL        1     0
GATACGCCGTGGGTTAGTTCT     DTPWVSS        1     0
GATACGCCGTGTAATAAGTTT     DTPCNKF        1     0
GATACGCCGTGTAGTACTGCT     DTPCSTA        1     0
GATACGCCGTGTATGGATCTT     DTPCMDL        1     0
GATACGCCGTGTCGTAATCTG     DTPCRNL        1     0
GATACGCCGTGTGAGAAGCAG     DTPCEKQ        1     0
GATACGCCGTGTGCGATTCCT     DTPCAIP        1     0
GATACGCCGTGTTCGCTTAGT     DTPCSLS        1     0
GATACGCCGTGTTCGGAGCCT     DTPCSEP        1     0
GATACGCCGTTGAAGTCTACG     DTPLKST        1     0
GATACGCCGTTGAATCCTGGG     DTPLNPG        1     0
GATACGCCGTTGCAGCCGCCT     DTPLQPP        1     0
GATACGCCGTTGTAGATTCCT     DTPLQIP        1     0
GATACGCCGTTGTCGCGTACG     DTPLSRT        1     0
GATACGCCGTTGTCTCCTCCG     DTPLSPP        1     0
GATACGCCGTTTACTATGCTT     DTPFTML        1     0
GATACGCCGTTTACTATTCAG     DTPFTIQ        1     0
GATACGCCGTTTCATCGGTTT     DTPFHRF        1     0
GATACGCCGTTTCCGCTTCCT     DTPFPLP        1     0
GATACGCCGTTTCCTGATAAT     DTPFPDN        1     0
GATACGCCGTTTCGGAAGCAT     DTPFRKH        1     0
GATACGCCGTTTCGTGTGGAT     DTPFRVD        1     0
GATACGCCGTTTCTTACTCAT     DTPFLTH        1     0
GATACGCCGTTTGAGGAGACG     DTPFEET        1     0
GATACGCCGTTTGTGATTCCT     DTPFVIP        1     0
GATACGCCTAAGACTCCTAAT     DTPKTPN        1     0
GATACGCCTAAGACTTCTCCG     DTPKTSP        1     0
GATACGCCTAAGCCTAATGGG     DTPKPNG        1     0
GATACGCCTAAGCCTGCGTGG     DTPKPAW        1     0
GATACGCCTAAGCCTGTGTGT     DTPKPVC        1     0
GATACGCCTAAGCCTTCGTGG     DTPKPSW        1     0
GATACGCCTAAGCCTTTGCGG     DTPKPLR        1     0
GATACGCCTAAGCGGGATCCT     DTPKRDP        1     0
GATACGCCTAAGCTGCCTATT     DTPKLPI        1     0
GATACGCCTAAGGAGCATAAT     DTPKEHN        1     0
GATACGCCTAAGGTGATTGCG     DTPKVIA        1     0
GATACGCCTAAGTATCCTTGT     DTPKYPC        1     0
GATACGCCTAATAAGACGTCT     DTPNKTS        1     0
GATACGCCTAATACGCATCAT     DTPNTHH        1     0
GATACGCCTAATACGTATAAG     DTPNTYK        1     0
GATACGCCTAATAGTATGCAG     DTPNSMQ        1     0
GATACGCCTAATATTCCTGAT     DTPNIPD        1     0
GATACGCCTAATCAGCCTGAG     DTPNQPE        1     0
GATACGCCTAATCATCAGCAT     DTPNHQH        1     0
GATACGCCTAATCATGTTCCG     DTPNHVP        1     0
GATACGCCTAATCCTGGTACG     DTPNPGT        1     0
GATACGCCTAATCCTTCGAAG     DTPNPSK        1     0
GATACGCCTAATCGGGTGATG     DTPNRVM        1     0
GATACGCCTAATGATGCGACG     DTPNDAT        1     0
GATACGCCTAATGCTGTGCGT     DTPNAVR        1     0
GATACGCCTAATGTGGATGCT     DTPNVDA        1     0
GATACGCCTAATTATCCGCAG     DTPNYPQ        1     0
GATACGCCTAATTTTACTGAT     DTPNFTD        1     0
GATACGCCTACGAATAGGGGT     DTPTNRG        1     0
GATACGCCTACGAATCCGCAG     DTPTNPQ        1     0
GATACGCCTACGACTAGGGAT     DTPTTRD        1     0
GATACGCCTACGACTATGTAT     DTPTTMY        1     0
GATACGCCTACGATTCCTAAT     DTPTIPN        1     0
GATACGCCTACGATTCTTCAT     DTPTILH        1     0
GATACGCCTACGATTGCTCGG     DTPTIAR        1     0
GATACGCCTACGATTTATCCG     DTPTIYP        1     0
GATACGCCTACGCATACTGGG     DTPTHTG        1     0
GATACGCCTACGCCTCCTCGG     DTPTPPR        1     0
GATACGCCTACGGATATTCAG     DTPTDIQ        1     0
GATACGCCTACGGATGATTTG     DTPTDDL        1     0
GATACGCCTACGTATACTGAT     DTPTYTD        1     0
GATACGCCTACGTTGCCTGCG     DTPTLPA        1     0
GATACGCCTACTAATCGTCCT     DTPTNRP        1     0
GATACGCCTACTACTCCGTTT     DTPTTPF        1     0
GATACGCCTACTAGTACTCCG     DTPTSTP        1     0
GATACGCCTACTATTCCGGGG     DTPTIPG        1     0
GATACGCCTACTCCTAGTGAT     DTPTPSD        1     0
GATACGCCTACTCCTATTATT     DTPTPII        1     0
GATACGCCTACTCCTCTGCTT     DTPTPLL        1     0
GATACGCCTACTCCTTCGATT     DTPTPSI        1     0
GATACGCCTACTCCTTCTGCG     DTPTPSA        1     0
GATACGCCTACTCGTCCGTAT     DTPTRPY        1     0
GATACGCCTACTCGTCTGCTG     DTPTRLL        1     0
GATACGCCTACTCGTCTTACG     DTPTRLT        1     0
GATACGCCTACTCTGATGTTT     DTPTLMF        1     0
GATACGCCTACTCTTACTTTT     DTPTLTF        1     0
GATACGCCTACTCTTCATCGG     DTPTLHR        1     0
GATACGCCTACTCTTCCGGAT     DTPTLPD        1     0
GATACGCCTACTGAGAGTCCG     DTPTESP        1     0
GATACGCCTACTGCTCCTTTT     DTPTAPF        1     0
GATACGCCTACTGGGCCTCCT     DTPTGPP        1     0
GATACGCCTACTGGTCTGACT     DTPTGLT        1     0
GATACGCCTACTGTGCCTCGG     DTPTVPR        1     0
GATACGCCTACTGTGGTGCCT     DTPTVVP        1     0
GATACGCCTACTTCGACTCCG     DTPTSTP        1     0
GATACGCCTACTTCGGCGATG     DTPTSAM        1     0
GATACGCCTACTTCTCCTAGA     DTPTSPR        1     0
GATACGCCTACTTGGAAGATT     DTPTWKI        1     0
GATACGCCTACTTTTGCTCAT     DTPTFAH        1     0
GATACGCCTACTTTTGTTTAT     DTPTFVY        1     0
GATACGCCTAGGAATGTTAGT     DTPRNVS        1     0
GATACGCCTAGGACTAAGGTG     DTPRTKV        1     0
GATACGCCTAGGATGTTGCGT     DTPRMLR        1     0
GATACGCCTAGGATTGCGGAG     DTPRIAE        1     0
GATACGCCTAGGCCGAAGAGT     DTPRPKS        1     0
GATACGCCTAGGCCTGATTTT     DTPRPDF        1     0
GATACGCCTAGGCTGATTCTT     DTPRLIL        1     0
GATACGCCTAGGCTTAAGTCG     DTPRLKS        1     0
GATACGCCTAGGGATCGTCGT     DTPRDRR        1     0
GATACGCCTAGGTGTACGAAG     DTPRCTK        1     0
GATACGCCTAGGTTTCATTCT     DTPRFHS        1     0
GATACGCCTAGTACTCAGATG     DTPSTQM        1     0
GATACGCCTAGTATTGGTCGT     DTPSIGR        1     0
GATACGCCTAGTCATACTCCG     DTPSHTP        1     0
GATACGCCTAGTCCTCCGAGG     DTPSPPR        1     0
GATACGCCTAGTCCTGTTCCG     DTPSPVP        1     0
GATACGCCTAGTCTGAGGCAT     DTPSLRH        1     0
GATACGCCTAGTCTTACGCCG     DTPSLTP        1     0
GATACGCCTAGTGCTAAGAAG     DTPSAKK        1     0
GATACGCCTAGTTATATGCTT     DTPSYML        1     0
GATACGCCTAGTTCGGATGCT     DTPSSDA        1     0
GATACGCCTATGAATCCTTCT     DTPMNPS        1     0
GATACGCCTATGACTCATTCT     DTPMTHS        1     0
GATACGCCTATGCAGCCTTGG     DTPMQPW        1     0
GATACGCCTATGCGTGCGACT     DTPMRAT        1     0
GATACGCCTATGCTTCCGTCT     DTPMLPS        1     0
GATACGCCTATGCTTCCTCAG     DTPMLPQ        1     0
GATACGCCTATGGATTTGTTG     DTPMDLL        1     0
GATACGCCTATGTCTTCTCGT     DTPMSSR        1     0
GATACGCCTATGTTGACGTTG     DTPMLTL        1     0
GATACGCCTATGTTGCATTCG     DTPMLHS        1     0
GATACGCCTATTAAGCCTAGT     DTPIKPS        1     0
GATACGCCTATTAAGGGGATT     DTPIKGI        1     0
GATACGCCTATTAATGCTTTT     DTPINAF        1     0
GATACGCCTATTAGGCTTTGT     DTPIRLC        1     0
GATACGCCTATTCAGTATCCT     DTPIQYP        1     0
GATACGCCTATTCATCGTGCG     DTPIHRA        1     0
GATACGCCTATTCATGTGGGG     DTPIHVG        1     0
GATACGCCTATTCTGCCGGCT     DTPILPA        1     0
GATACGCCTATTGCGATTAAT     DTPIAIN        1     0
GATACGCCTATTGCGGCTGAG     DTPIAAE        1     0
GATACGCCTATTGTGTCTCAG     DTPIVSQ        1     0
GATACGCCTATTGTTCCTCAG     DTPIVPQ        1     0
GATACGCCTATTTATCCGCCG     DTPIYPP        1     0
GATACGCCTATTTCGAGGAAG     DTPISRK        1     0
GATACGCCTATTTTTCAGCCT     DTPIFQP        1     0
GATACGCCTCAGAAGCCTCTG     DTPQKPL        1     0
GATACGCCTCAGAAGCGTATT     DTPQKRI        1     0
GATACGCCTCAGACTCGTTCT     DTPQTRS        1     0
GATACGCCTCAGACTTCGCCT     DTPQTSP        1     0
GATACGCCTCAGAGGACTACT     DTPQRTT        1     0
GATACGCCTCAGAGGCATGAT     DTPQRHD        1     0
GATACGCCTCAGAGGGATACT     DTPQRDT        1     0
GATACGCCTCAGATGCTTGAG     DTPQMLE        1     0
GATACGCCTCAGATTTATTCT     DTPQIYS        1     0
GATACGCCTCAGCAGCTGGTT     DTPQQLV        1     0
GATACGCCTCAGCATTTTCGT     DTPQHFR        1     0
GATACGCCTCAGCCTGCTAAG     DTPQPAK        1     0
GATACGCCTCAGCCTTCTCCG     DTPQPSP        1     0
GATACGCCTCAGGAGCGGATG     DTPQERM        1     0
GATACGCCTCAGGATCCTACG     DTPQDPT        1     0
GATACGCCTCAGGTGAGTGGT     DTPQVSG        1     0
GATACGCCTCAGTATCATGCG     DTPQYHA        1     0
GATACGCCTCAGTCGCGGGCG     DTPQSRA        1     0
GATACGCCTCAGTGGTCGCTT     DTPQWSL        1     0
GATACGCCTCATACGGATAAG     DTPHTDK        1     0
GATACGCCTCATACTAAGCTT     DTPHTKL        1     0
GATACGCCTCATACTATGACT     DTPHTMT        1     0
GATACGCCTCATACTCGTGCG     DTPHTRA        1     0
GATACGCCTCATATGCTGATG     DTPHMLM        1     0
GATACGCCTCATCATCAGGGG     DTPHHQG        1     0
GATACGCCTCATCATCCGAAG     DTPHHPK        1     0
GATACGCCTCATCATCCTCCG     DTPHHPP        1     0
GATACGCCTCATCATCTGTTG     DTPHHLL        1     0
GATACGCCTCATCCGCATCCT     DTPHPHP        1     0
GATACGCCTCATCCGGTTAGG     DTPHPVR        1     0
GATACGCCTCATCCGTCTGGT     DTPHPSG        1     0
GATACGCCTCATCCTGTGGGT     DTPHPVG        1     0
GATACGCCTCATCCTTGTACT     DTPHPCT        1     0
GATACGCCTCATCTGACTCCT     DTPHLTP        1     0
GATACGCCTCATCTTACTCTT     DTPHLTL        1     0
GATACGCCTCATCTTCTTCGT     DTPHLLR        1     0
GATACGCCTCATGAGAAGGAT     DTPHEKD        1     0
GATACGCCTCATGAGGATTCG     DTPHEDS        1     0
GATACGCCTCATGTGCCTAGT     DTPHVPS        1     0
GATACGCCTCATGTTGCGACT     DTPHVAT        1     0
GATACGCCTCATTCTCAGCTG     DTPHSQL        1     0
GATACGCCTCATTCTTCGGGG     DTPHSSG        1     0
GATACGCCTCATTTGCCTCCG     DTPHLPP        1     0
GATACGCCTCATTTTCGTTAG     DTPHFRQ        1     0
GATACGCCTCCGAAGCGGTCG     DTPPKRS        1     0
GATACGCCTCCGACTACGGGG     DTPPTTG        1     0
GATACGCCTCCGACTACTTTT     DTPPTTF        1     0
GATACGCCTCCGACTCATGAT     DTPPTHD        1     0
GATACGCCTCCGAGGAATGAT     DTPPRND        1     0
GATACGCCTCCGAGGGAGCAT     DTPPREH        1     0
GATACGCCTCCGAGGTATCGT     DTPPRYR        1     0
GATACGCCTCCGATTTCGTTT     DTPPISF        1     0
GATACGCCTCCGCATATGAAT     DTPPHMN        1     0
GATACGCCTCCGCATGCTTTG     DTPPHAL        1     0
GATACGCCTCCGCTTATTACT     DTPPLIT        1     0
GATACGCCTCCGCTTCCTCCT     DTPPLPP        1     0
GATACGCCTCCGGGTCTTAGT     DTPPGLS        1     0
GATACGCCTCCGTGGACGTGG     DTPPWTW        1     0
GATACGCCTCCGTGGCATCAT     DTPPWHH        1     0
GATACGCCTCCGTGGCCTCAT     DTPPWPH        1     0
GATACGCCTCCGTTGGTTGAT     DTPPLVD        1     0
GATACGCCTCCGTTTACTAGG     DTPPFTR        1     0
GATACGCCTCCGTTTAGTCTT     DTPPFSL        1     0
GATACGCCTCCTAAGCCTATG     DTPPKPM        1     0
GATACGCCTCCTAATCTTCAT     DTPPNLH        1     0
GATACGCCTCCTACTACGTCT     DTPPTTS        1     0
GATACGCCTCCTACTGATTTG     DTPPTDL        1     0
GATACGCCTCCTAGTCCTTCT     DTPPSPS        1     0
GATACGCCTCCTAGTGGTCCG     DTPPSGP        1     0
GATACGCCTCCTATGCTGCAT     DTPPMLH        1     0
GATACGCCTCCTATGGCTCTG     DTPPMAL        1     0
GATACGCCTCCTCAGTATGTT     DTPPQYV        1     0
GATACGCCTCCTCATGCTTTT     DTPPHAF        1     0
GATACGCCTCCTCCGACTTCT     DTPPPTS        1     0
GATACGCCTCCTCCTCCTTTT     DTPPPPF        1     0
GATACGCCTCCTCCTCTTTCG     DTPPPLS        1     0
GATACGCCTCCTCGTTCTCTT     DTPPRSL        1     0
GATACGCCTCCTCTGACTCGG     DTPPLTR        1     0
GATACGCCTCCTCTGTCGTGG     DTPPLSW        1     0
GATACGCCTCCTCTTGGTACT     DTPPLGT        1     0
GATACGCCTCCTGAGATTTTG     DTPPEIL        1     0
GATACGCCTCCTGAGCCTATT     DTPPEPI        1     0
GATACGCCTCCTGCGGATAAT     DTPPADN        1     0
GATACGCCTCCTGCTAGTAGG     DTPPASR        1     0
GATACGCCTCCTGCTCCGCTG     DTPPAPL        1     0
GATACGCCTCCTGGTCCGGTG     DTPPGPV        1     0
GATACGCCTCCTGGTTCTGCG     DTPPGSA        1     0
GATACGCCTCCTGTTAATACT     DTPPVNT        1     0
GATACGCCTCCTTATCCTGGT     DTPPYPG        1     0
GATACGCCTCCTTATGGTCGT     DTPPYGR        1     0
GATACGCCTCCTTATTCGACG     DTPPYST        1     0
GATACGCCTCCTTCGACTACG     DTPPSTT        1     0
GATACGCCTCCTTCTTCGAGT     DTPPSSS        1     0
GATACGCCTCCTTTGCCAAAG     DTPPLPK        1     0
GATACGCCTCCTTTGCTGGGG     DTPPLLG        1     0
GATACGCCTCGGACTAGTGGG     DTPRTSG        1     0
GATACGCCTCGGAGTCTTCGT     DTPRSLR        1     0
GATACGCCTCGGCCTACGTTG     DTPRPTL        1     0
GATACGCCTCGGCTTAGTGTG     DTPRLSV        1     0
GATACGCCTCGGGTGCTGATT     DTPRVLI        1     0
GATACGCCTCGGTCTAAGCAT     DTPRSKH        1     0
GATACGCCTCGGTGTAATAAT     DTPRCNN        1     0
GATACGCCTCGGTTGCAGCAT     DTPRLQH        1     0
GATACGCCTCGTAAGGTTCTT     DTPRKVL        1     0
GATACGCCTCGTAATTCGATG     DTPRNSM        1     0
GATACGCCTCGTACGTCTGCT     DTPRTSA        1     0
GATACGCCTCGTACTCCGCCT     DTPRTPP        1     0
GATACGCCTCGTACTGGGCTG     DTPRTGL        1     0
GATACGCCTCGTATGCTGCAT     DTPRMLH        1     0
GATACGCCTCGTCAGCATAAT     DTPRQHN        1     0
GATACGCCTCGTCATCATCAT     DTPRHHH        1     0
GATACGCCTCGTCCGAAGATG     DTPRPKM        1     0
GATACGCCTCGTCGTCTGGGT     DTPRRLG        1     0
GATACGCCTCGTCGTGCTCCT     DTPRRAP        1     0
GATACGCCTCGTCTTCCGTCT     DTPRLPS        1     0
GATACGCCTCGTCTTCCTGTT     DTPRLPV        1     0
GATACGCCTCGTCTTCCTTTG     DTPRLPL        1     0
GATACGCCTCGTGATTCTGCG     DTPRDSA        1     0
GATACGCCTCGTGGTCATCAG     DTPRGHQ        1     0
GATACGCCTCGTTCGCCGCAT     DTPRSPH        1     0
GATACGCCTCGTTCGTGTTCT     DTPRSCS        1     0
GATACGCCTCGTTCTGCTCGG     DTPRSAR        1     0
GATACGCCTCGTTGGCATTAT     DTPRWHY        1     0
GATACGCCTCGTTTTCCGATG     DTPRFPM        1     0
GATACGCCTCTGATGACTATG     DTPLMTM        1     0
GATACGCCTCTGATGACTCAT     DTPLMTH        1     0
GATACGCCTCTGCAGAATCAG     DTPLQNQ        1     0
GATACGCCTCTGCATACGTAG     DTPLHTQ        1     0
GATACGCCTCTGCATACGTCG     DTPLHTS        1     0
GATACGCCTCTGCATCCGTTT     DTPLHPF        1     0
GATACGCCTCTGCCGAATACT     DTPLPNT        1     0
GATACGCCTCTGCCTAATTGG     DTPLPNW        1     0
GATACGCCTCTGCCTACGAGT     DTPLPTS        1     0
GATACGCCTCTGCCTCCGGCT     DTPLPPA        1     0
GATACGCCTCTGCCTCTTGCG     DTPLPLA        1     0
GATACGCCTCTGCCTGCGAAT     DTPLPAN        1     0
GATACGCCTCTGCCTGGTCCT     DTPLPGP        1     0
GATACGCCTCTGCTGCTGGAT     DTPLLLD        1     0
GATACGCCTCTGCTGCTTACG     DTPLLLT        1     0
GATACGCCTCTGGATCCGCTT     DTPLDPL        1     0
GATACGCCTCTGGTTATTACT     DTPLVIT        1     0
GATACGCCTCTGTCTCATCTT     DTPLSHL        1     0
GATACGCCTCTGTGGCCGAGT     DTPLWPS        1     0
GATACGCCTCTGTTTGTGCGT     DTPLFVR        1     0
GATACGCCTCTTAAGCATCCT     DTPLKHP        1     0
GATACGCCTCTTACGCATAAG     DTPLTHK        1     0
GATACGCCTCTTACGCATGCT     DTPLTHA        1     0
GATACGCCTCTTAGGACTACG     DTPLRTT        1     0
GATACGCCTCTTAGGCCGTCG     DTPLRPS        1     0
GATACGCCTCTTAGTCTTCGT     DTPLSLR        1     0
GATACGCCTCTTAGTGTTGGT     DTPLSVG        1     0
GATACGCCTCTTATGTATGCG     DTPLMYA        1     0
GATACGCCTCTTATGTGGGTT     DTPLMWV        1     0
GATACGCCTCTTCAGACTCAT     DTPLQTH        1     0
GATACGCCTCTTCCGCAGCAT     DTPLPQH        1     0
GATACGCCTCTTCCTCTGGCT     DTPLPLA        1     0
GATACGCCTCTTCGTAAGCCG     DTPLRKP        1     0
GATACGCCTCTTCTGCATGCT     DTPLLHA        1     0
GATACGCCTCTTCTTTCTAGG     DTPLLSR        1     0
GATACGCCTCTTGCTAATGTT     DTPLANV        1     0
GATACGCCTCTTGCTACGCCG     DTPLATP        1     0
GATACGCCTCTTGTGTGGACG     DTPLVWT        1     0
GATACGCCTCTTTATAAGTCT     DTPLYKS        1     0
GATACGCCTCTTTATTAGGGG     DTPLYQG        1     0
GATACGCCTCTTTATTCTCAT     DTPLYSH        1     0
GATACGCCTCTTTTGACGACT     DTPLLTT        1     0
GATACGCCTCTTTTTGGTTGG     DTPLFGW        1     0
GATACGCCTGAACGTCCTAAG     DTPERPK        1     0
GATACGCCTGAGACGCTGCTT     DTPETLL        1     0
GATACGCCTGAGACGTATACG     DTPETYT        1     0
GATACGCCTGAGACTCATCGG     DTPETHR        1     0
GATACGCCTGAGAGGGTGTTG     DTPERVL        1     0
GATACGCCTGAGATTCAGTCT     DTPEIQS        1     0
GATACGCCTGAGCCTAAGCCT     DTPEPKP        1     0
GATACGCCTGAGCTGTCGGTT     DTPELSV        1     0
GATACGCCTGAGGATCCTGCG     DTPEDPA        1     0
GATACGCCTGAGGGTAGTGCT     DTPEGSA        1     0
GATACGCCTGAGTTGCCGTTG     DTPELPL        1     0
GATACGCCTGAGTTGGCGGTG     DTPELAV        1     0
GATACGCCTGATAGTGGTACT     DTPDSGT        1     0
GATACGCCTGATCCTCGGACT     DTPDPRT        1     0
GATACGCCTGATCCTCTGTTT     DTPDPLF        1     0
GATACGCCTGATCGGACTACT     DTPDRTT        1     0
GATACGCCTGATGATACTGAG     DTPDDTE        1     0
GATACGCCTGATGCTCATCGT     DTPDAHR        1     0
GATACGCCTGATGTGACGGCT     DTPDVTA        1     0
GATACGCCTGATGTTCGGCTT     DTPDVRL        1     0
GATACGCCTGATGTTCTTGGG     DTPDVLG        1     0
GATACGCCTGCGACTAGGGCT     DTPATRA        1     0
GATACGCCTGCGAGTCCTATG     DTPASPM        1     0
GATACGCCTGCGATTCCTAAG     DTPAIPK        1     0
GATACGCCTGCGATTTAGAAT     DTPAIQN        1     0
GATACGCCTGCGCCGGTGACT     DTPAPVT        1     0
GATACGCCTGCGCGTCTGCAG     DTPARLQ        1     0
GATACGCCTGCGCTACCTTCT     DTPALPS        1     0
GATACGCCTGCGGAGTCTCCT     DTPAESP        1     0
GATACGCCTGCGGATCCTGCT     DTPADPA        1     0
GATACGCCTGCGTAGAAGTAT     DTPAQKY        1     0
GATACGCCTGCTAATTTGTAT     DTPANLY        1     0
GATACGCCTGCTATGCCTAGG     DTPAMPR        1     0
GATACGCCTGCTCAGCCTTTG     DTPAQPL        1     0
GATACGCCTGCTCATCCGCCG     DTPAHPP        1     0
GATACGCCTGCTCATCCGTTT     DTPAHPF        1     0
GATACGCCTGCTCATTGGTAT     DTPAHWY        1     0
GATACGCCTGCTCCGGAGTTT     DTPAPEF        1     0
GATACGCCTGCTCCTACTCCT     DTPAPTP        1     0
GATACGCCTGCTCCTCCTCGG     DTPAPPR        1     0
GATACGCCTGCTCTTCCTGGG     DTPALPG        1     0
GATACGCCTGCTCTTCGGCTG     DTPALRL        1     0
GATACGCCTGCTCTTGGTGCT     DTPALGA        1     0
GATACGCCTGCTGATCAGAAG     DTPADQK        1     0
GATACGCCTGCTTATCTGTGG     DTPAYLW        1     0
GATACGCCTGCTTCGTGGACT     DTPASWT        1     0
GATACGCCTGCTTCTACGACT     DTPASTT        1     0
GATACGCCTGCTTTGTCTACT     DTPALST        1     0
GATACGCCTGGGATGCGTGAG     DTPGMRE        1     0
GATACGCCTGGGCATAGGCCT     DTPGHRP        1     0
GATACGCCTGGGCATCAGGAA     DTPGHQE        1     0
GATACGCCTGGGCTGCCTTTT     DTPGLPF        1     0
GATACGCCTGGGTCTCCGCCT     DTPGSPP        1     0
GATACGCCTGGGTGGTCTCTT     DTPGWSL        1     0
GATACGCCTGGGTTGACTGCG     DTPGLTA        1     0
GATACGCCTGGGTTTGCGCCT     DTPGFAP        1     0
GATACGCCTGGTAAGCAGCTT     DTPGKQL        1     0
GATACGCCTGGTACGCCTTGG     DTPGTPW        1     0
GATACGCCTGGTACTGTGCAG     DTPGTVQ        1     0
GATACGCCTGGTCAGTCGCAG     DTPGQSQ        1     0
GATACGCCTGGTCAGTCGCCT     DTPGQSP        1     0
GATACGCCTGGTCCTGATCAG     DTPGPDQ        1     0
GATACGCCTGGTGATCCGCGG     DTPGDPR        1     0
GATACGCCTGGTGTGTGTCTG     DTPGVCL        1     0
GATACGCCTGGTGTTCCTCGG     DTPGVPR        1     0
GATACGCCTGGTTATACACAT     DTPGYTH        1     0
GATACGCCTGGTTATCTTCAG     DTPGYLQ        1     0
GATACGCCTGGTTCGCCTTAT     DTPGSPY        1     0
GATACGCCTGGTTCTCTTGCT     DTPGSLA        1     0
GATACGCCTGTGACGCATGAG     DTPVTHE        1     0
GATACGCCTGTGACGCGGGCG     DTPVTRA        1     0
GATACGCCTGTGCCGCAGTCT     DTPVPQS        1     0
GATACGCCTGTGCCGCCTTTG     DTPVPPL        1     0
GATACGCCTGTGCCTCGTGTT     DTPVPRV        1     0
GATACGCCTGTGTCTGGGTCT     DTPVSGS        1     0
GATACGCCTGTTCATCAGCTG     DTPVHQL        1     0
GATACGCCTGTTCATGCTCCG     DTPVHAP        1     0
GATACGCCTGTTCCGGGGTTG     DTPVPGL        1     0
GATACGCCTGTTCCTCATCCT     DTPVPHP        1     0
GATACGCCTGTTCCTGATGAT     DTPVPDD        1     0
GATACGCCTGTTCGGCAGGTG     DTPVRQV        1     0
GATACGCCTGTTCGGCAGTTG     DTPVRQL        1     0
GATACGCCTGTTCGTCATCCG     DTPVRHP        1     0
GATACGCCTGTTCGTTCTTCG     DTPVRSS        1     0
GATACGCCTGTTCTTAATGCT     DTPVLNA        1     0
GATACGCCTGTTGCGCTTAAT     DTPVALN        1     0
GATACGCCTGTTGCTCCGAAG     DTPVAPK        1     0
GATACGCCTGTTGGTACTTTG     DTPVGTL        1     0
GATACGCCTGTTTCTACTCCT     DTPVSTP        1     0
GATACGCCTGTTTTGGGGCTT     DTPVLGL        1     0
GATACGCCTTAGACGTGTATT     DTPQTCI        1     0
GATACGCCTTAGATTACGAAG     DTPQITK        1     0
GATACGCCTTAGGTGCGGTGG     DTPQVRW        1     0
GATACGCCTTATCATCCGTCG     DTPYHPS        1     0
GATACGCCTTATCATCCTCCT     DTPYHPP        1     0
GATACGCCTTATCCGATTGAG     DTPYPIE        1     0
GATACGCCTTATCCTTTGCCT     DTPYPLP        1     0
GATACGCCTTATCTTCCTTCT     DTPYLPS        1     0
GATACGCCTTATGATCCTACT     DTPYDPT        1     0
GATACGCCTTATGCTTCTACT     DTPYAST        1     0
GATACGCCTTATTATCCGCCG     DTPYYPP        1     0
GATACGCCTTATTCTCTTCCG     DTPYSLP        1     0
GATACGCCTTCTAAGGTGCCT     DTPSKVP        1     0
GATACGCCTTCTAGTTATCTT     DTPSSYL        1     0
GATACGCCTTCTCCTGATGAT     DTPSPDD        1     0
GATACGCCTTCTCCTGCTTGG     DTPSPAW        1     0
GATACGCCTTCTCCTTGGACT     DTPSPWT        1     0
GATACGCCTTCTCGTGCTATG     DTPSRAM        1     0
GATACGCCTTCTGGGCAGCTT     DTPSGQL        1     0
GATACGCCTTCTTCGCGTCAT     DTPSSRH        1     0
GATACGCCTTCTTCGGTGATT     DTPSSVI        1     0
GATACGCCTTCTTTGAGGGCT     DTPSLRA        1     0
GATACGCCTTCTTTGCCTATT     DTPSLPI        1     0
GATACGCCTTCTTTTACTACT     DTPSFTT        1     0
GATACGCCTTGGACTTATACT     DTPWTYT        1     0
GATACGCCTTGGCATTTGCAG     DTPWHLQ        1     0
GATACGCCTTGGCCTCCGGTT     DTPWPPV        1     0
GATACGCCTTGGTCGCAGCAT     DTPWSQH        1     0
GATACGCCTTGTACGATGATT     DTPCTMI        1     0
GATACGCCTTGTCCTCCTGAG     DTPCPPE        1     0
GATACGCCTTGTGGTCCTATG     DTPCGPM        1     0
GATACGCCTTTGCATCCGGGG     DTPLHPG        1     0
GATACGCCTTTGCCGATGAAT     DTPLPMN        1     0
GATACGCCTTTGCCGCCGCCT     DTPLPPP        1     0
GATACGCCTTTGCCTCCTCAG     DTPLPPQ        1     0
GATACGCCTTTGGAGTATTCG     DTPLEYS        1     0
GATACGCCTTTGTCGATTCTT     DTPLSIL        1     0
GATACGCCTTTGTCGCATACG     DTPLSHT        1     0
GATACGCCTTTTCATCGTAAG     DTPFHRK        1     0
GATACGCCTTTTCCGCGGTTT     DTPFPRF        1     0
GATACGCCTTTTCTTAAGTAT     DTPFLKY        1     0
GATACGCCTTTTGCGCCTTCG     DTPFAPS        1     0
GATACGCGAAATACTTATTCG     DTRNTYS        1     0
GATACGCGGAAGCATCCTAAT     DTRKHPN        1     0
GATACGCGGAAGCTGTAGATT     DTRKLQI        1     0
GATACGCGGAAGGCTACGCCT     DTRKATP        1     0
GATACGCGGAAGGTGGTTCCT     DTRKVVP        1     0
GATACGCGGAAGTTGACGCCT     DTRKLTP        1     0
GATACGCGGAATAATCTTCCT     DTRNNLP        1     0
GATACGCGGAATACGTTGACT     DTRNTLT        1     0
GATACGCGGAATACTACGGTT     DTRNTTV        1     0
GATACGCGGAATATGCTTTCG     DTRNMLS        1     0
GATACGCGGAATATTGAGCCG     DTRNIEP        1     0
GATACGCGGAATATTGCTAGT     DTRNIAS        1     0
GATACGCGGAATCAGCTTATG     DTRNQLM        1     0
GATACGCGGAATCATCTGAAG     DTRNHLK        1     0
GATACGCGGAATCCTTCTCGG     DTRNPSR        1     0
GATACGCGGAATCTGGATCAG     DTRNLDQ        1     0
GATACGCGGAATCTTCATTCG     DTRNLHS        1     0
GATACGCGGAATCTTGCTTAG     DTRNLAQ        1     0
GATACGCGGAATGATCAGCAT     DTRNDQH        1     0
GATACGCGGAATGGGCTGAAT     DTRNGLN        1     0
GATACGCGGAATTATGCTGGT     DTRNYAG        1     0
GATACGCGGAATTGGCTGAAT     DTRNWLN        1     0
GATACGCGGAATTTGGATACG     DTRNLDT        1     0
GATACGCGGACGAATCATCCG     DTRTNHP        1     0
GATACGCGGACGAATGCTACT     DTRTNAT        1     0
GATACGCGGACGACGATTTAT     DTRTTIY        1     0
GATACGCGGACGATTAGGCCG     DTRTIRP        1     0
GATACGCGGACGATTAGTTCG     DTRTISS        1     0
GATACGCGGACGATTTCGCAT     DTRTISH        1     0
GATACGCGGACGATTTTGCCT     DTRTILP        1     0
GATACGCGGACGGATCCTATG     DTRTDPM        1     0
GATACGCGGACGGCGAGGTCT     DTRTARS        1     0
GATACGCGGACGGCTACGCCG     DTRTATP        1     0
GATACGCGGACGTAGGCTTTT     DTRTQAF        1     0
GATACGCGGACGTATAGTATT     DTRTYSI        1     0
GATACGCGGACGTCGACGATT     DTRTSTI        1     0
GATACGCGGACGTCGGATCAT     DTRTSDH        1     0
GATACGCGGACGTGGCGGCTG     DTRTWRL        1     0
GATACGCGGACGTGTTCTATT     DTRTCSI        1     0
GATACGCGGACTAATATGTGT     DTRTNMC        1     0
GATACGCGGACTACGATGCCT     DTRTTMP        1     0
GATACGCGGACTACTCGTGCT     DTRTTRA        1     0
GATACGCGGACTAGTAGTAAG     DTRTSSK        1     0
GATACGCGGACTATTCATATT     DTRTIHI        1     0
GATACGCGGACTCAGCAGATT     DTRTQQI        1     0
GATACGCGGACTCAGCTGGGT     DTRTQLG        1     0
GATACGCGGACTCATCCGGTG     DTRTHPV        1     0
GATACGCGGACTCATTCTTCG     DTRTHSS        1     0
GATACGCGGACTCCGCATTAT     DTRTPHY        1     0
GATACGCGGACTCTGCATCGG     DTRTLHR        1     0
GATACGCGGACTGCTACGGGT     DTRTATG        1     0
GATACGCGGACTGCTGCGAAG     DTRTAAK        1     0
GATACGCGGACTTATCTTAAG     DTRTYLK        1     0
GATACGCGGACTTCGCTTACG     DTRTSLT        1     0
GATACGCGGACTTTTGTGATG     DTRTFVM        1     0
GATACGCGGAGGCCTTATACT     DTRRPYT        1     0
GATACGCGGAGGCTGCCTCTT     DTRRLPL        1     0
GATACGCGGAGGGAGTCTCAG     DTRRESQ        1     0
GATACGCGGAGTACGCAGGCT     DTRSTQA        1     0
GATACGCGGAGTACTTCGCTG     DTRSTSL        1     0
GATACGCGGAGTATTATGCAG     DTRSIMQ        1     0
GATACGCGGAGTCAGTCTATT     DTRSQSI        1     0
GATACGCGGAGTCGGTCGTGT     DTRSRSC        1     0
GATACGCGGAGTCTGTTGCTT     DTRSLLL        1     0
GATACGCGGAGTGCTGTTTAT     DTRSAVY        1     0
GATACGCGGATGAATGCGTAT     DTRMNAY        1     0
GATACGCGGATGACTGAGCGT     DTRMTER        1     0
GATACGCGGATGAGTCTTCAT     DTRMSLH        1     0
GATACGCGGATGATTTAGAAT     DTRMIQN        1     0
GATACGCGGATGCATTATCAT     DTRMHYH        1     0
GATACGCGGATGCATTCGCCT     DTRMHSP        1     0
GATACGCGGATGCCTTCGAAT     DTRMPSN        1     0
GATACGCGGATGGATGCGGTT     DTRMDAV        1     0
GATACGCGGATGGTTCGGCTG     DTRMVRL        1     0
GATACGCGGATGTATCATAAT     DTRMYHN        1     0
GATACGCGGATTACGACTCGG     DTRITTR        1     0
GATACGCGGATTACGCCTTAT     DTRITPY        1     0
GATACGCGGATTACGGCGACG     DTRITAT        1     0
GATACGCGGATTACGTCGTAT     DTRITSY        1     0
GATACGCGGATTACTCATTCG     DTRITHS        1     0
GATACGCGGATTAGGCAGATG     DTRIRQM        1     0
GATACGCGGATTCAGATTTGG     DTRIQIW        1     0
GATACGCGGATTCATCGGCAT     DTRIHRH        1     0
GATACGCGGCAGACGTGGAGG     DTRQTWR        1     0
GATACGCGGCAGAGGTATACG     DTRQRYT        1     0
GATACGCGGCAGAGTTATCCG     DTRQSYP        1     0
GATACGCGGCAGCATCGTGTT     DTRQHRV        1     0
GATACGCGGCAGCATGATGAT     DTRQHDD        1     0
GATACGCGGCAGCCGATGCAT     DTRQPMH        1     0
GATACGCGGCAGCCTACTCTT     DTRQPTL        1     0
GATACGCGGCAGCCTCCGAAG     DTRQPPK        1     0
GATACGCGGCAGCCTCCTCGT     DTRQPPR        1     0
GATACGCGGCAGCCTGATGTG     DTRQPDV        1     0
GATACGCGGCAGCCTGCGCTG     DTRQPAL        1     0
GATACGCGGCAGCCTTTGTAT     DTRQPLY        1     0
GATACGCGGCAGCTGGTGCTG     DTRQLVL        1     0
GATACGCGGCAGGCGCTTCAG     DTRQALQ        1     0
GATACGCGGCAGGTGCATTAT     DTRQVHY        1     0
GATACGCGGCAGTATAATAAG     DTRQYNK        1     0
GATACGCGGCAGTATCATACT     DTRQYHT        1     0
GATACGCGGCAGTATTGTTCG     DTRQYCS        1     0
GATACGCGGCAGTTGAATCAG     DTRQLNQ        1     0
GATACGCGGCAGTTTAAGCAG     DTRQFKQ        1     0
GATACGCGGCATAATCATATG     DTRHNHM        1     0
GATACGCGGCATAATCGTCCT     DTRHNRP        1     0
GATACGCGGCATACGGGTTGT     DTRHTGC        1     0
GATACGCGGCATACTACGAGT     DTRHTTS        1     0
GATACGCGGCATACTTCTTCT     DTRHTSS        1     0
GATACGCGGCATATGACGACG     DTRHMTT        1     0
GATACGCGGCATATGACTCAT     DTRHMTH        1     0
GATACGCGGCATATGCATTCT     DTRHMHS        1     0
GATACGCGGCATATTACGCTG     DTRHITL        1     0
GATACGCGGCATATTTCGATG     DTRHISM        1     0
GATACGCGGCATCAGTATTTT     DTRHQYF        1     0
GATACGCGGCATCCGTCTCCG     DTRHPSP        1     0
GATACGCGGCATCCTCCGCCT     DTRHPPP        1     0
GATACGCGGCATCCTCTTCAG     DTRHPLQ        1     0
GATACGCGGCATCCTGGGAAG     DTRHPGK        1     0
GATACGCGGCATCGTCCTGAG     DTRHRPE        1     0
GATACGCGGCATCTGAAGGGG     DTRHLKG        1     0
GATACGCGGCATCTTGCTTTT     DTRHLAF        1     0
GATACGCGGCATGCGACGTCG     DTRHATS        1     0
GATACGCGGCATGCGGGTGCG     DTRHAGA        1     0
GATACGCGGCATGCTCATTTG     DTRHAHL        1     0
GATACGCGGCATTCTCAGGAT     DTRHSQD        1     0
GATACGCGGCATTTGGCGTAT     DTRHLAY        1     0
GATACGCGGCCTAATAATACT     DTRPNNT        1     0
GATACGCGGCCTAATAATCCG     DTRPNNP        1     0
GATACGCGGCCTACGTGTGTG     DTRPTCV        1     0
GATACGCGGCCTACTCGTTCG     DTRPTRS        1     0
GATACGCGGCCTACTCTGGCG     DTRPTLA        1     0
GATACGCGGCCTAGGCTTATT     DTRPRLI        1     0
GATACGCGGCCTAGTGATATG     DTRPSDM        1     0
GATACGCGGCCTATGAAGCTT     DTRPMKL        1     0
GATACGCGGCCTCAGAGGCAG     DTRPQRQ        1     0
GATACGCGGCCTCATAAGACT     DTRPHKT        1     0
GATACGCGGCCTCATCCTAAG     DTRPHPK        1     0
GATACGCGGCCTCATCTGTCG     DTRPHLS        1     0
GATACGCGGCCTCATGCTGCT     DTRPHAA        1     0
GATACGCGGCCTCATTATATG     DTRPHYM        1     0
GATACGCGGCCTCATTTTCAT     DTRPHFH        1     0
GATACGCGGCCTCTGCGGAAT     DTRPLRN        1     0
GATACGCGGCCTCTGCTTATT     DTRPLLI        1     0
GATACGCGGCCTCTTTATGAT     DTRPLYD        1     0
GATACGCGGCCTGAGATTGGT     DTRPEIG        1     0
GATACGCGGCCTGATATGATG     DTRPDMM        1     0
GATACGCGGCCTGATCCGAGG     DTRPDPR        1     0
GATACGCGGCCTGATCTTTCG     DTRPDLS        1     0
GATACGCGGCCTGCTCCGACT     DTRPAPT        1     0
GATACGCGGCCTGGTTGTCGG     DTRPGCR        1     0
GATACGCGGCCTTCGCAGGGT     DTRPSQG        1     0
GATACGCGGCCTTCTAATGCT     DTRPSNA        1     0
GATACGCGGCCTTGTGCTGAG     DTRPCAE        1     0
GATACGCGGCCTTTGGCTCCT     DTRPLAP        1     0
GATACGCGGCCTTTGTCTCTT     DTRPLSL        1     0
GATACGCGGCCTTTTACTCGG     DTRPFTR        1     0
GATACGCGGCCTTTTTTGCAT     DTRPFLH        1     0
GATACGCGGCGGGATCGGGAT     DTRRDRD        1     0
GATACGCGGCGGGCTTATACT     DTRRAYT        1     0
GATACGCGGCGGGGGGATCTG     DTRRGDL        1     0
GATACGCGGCGTCCTGTGATG     DTRRPVM        1     0
GATACGCGGCGTCTTACGGAT     DTRRLTD        1     0
GATACGCGGCTGAAGGGTGCT     DTRLKGA        1     0
GATACGCGGCTGAATGGGTCT     DTRLNGS        1     0
GATACGCGGCTGACGACTTTT     DTRLTTF        1     0
GATACGCGGCTGATGAATTCT     DTRLMNS        1     0
GATACGCGGCTGATGATGAGG     DTRLMMR        1     0
GATACGCGGCTGATGTATGGT     DTRLMYG        1     0
GATACGCGGCTGCCTGAGATG     DTRLPEM        1     0
GATACGCGGCTGCCTTATTTG     DTRLPYL        1     0
GATACGCGGCTGCTTACTCCG     DTRLLTP        1     0
GATACGCGGCTGCTTGATCAG     DTRLLDQ        1     0
GATACGCGGCTGCTTGATCCG     DTRLLDP        1     0
GATACGCGGCTGGGGTCTATT     DTRLGSI        1     0
GATACGCGGCTGGTTGCGTTG     DTRLVAL        1     0
GATACGCGGCTGTATCCTTTG     DTRLYPL        1     0
GATACGCGGCTGTCGTCGATG     DTRLSSM        1     0
GATACGCGGCTGTGGTCTTTG     DTRLWSL        1     0
GATACGCGGCTGTGTCGGGCT     DTRLCRA        1     0
GATACGCGGCTGTTGAGGTAT     DTRLLRY        1     0
GATACGCGGCTTAAGCTTGAT     DTRLKLD        1     0
GATACGCGGCTTAATCATCAG     DTRLNHQ        1     0
GATACGCGGCTTACTACTTTT     DTRLTTF        1     0
GATACGCGGCTTACTTTTTTT     DTRLTFF        1     0
GATACGCGGCTTAGTCTTACT     DTRLSLT        1     0
GATACGCGGCTTAGTGGGCGT     DTRLSGR        1     0
GATACGCGGCTTATGAGGGCG     DTRLMRA        1     0
GATACGCGGCTTATGATGTAT     DTRLMMY        1     0
GATACGCGGCTTATGATGTTT     DTRLMMF        1     0
GATACGCGGCTTATTCGTTAT     DTRLIRY        1     0
GATACGCGGCTTCATCCGAAG     DTRLHPK        1     0
GATACGCGGCTTCATCCTAAG     DTRLHPK        1     0
GATACGCGGCTTCCGGATTTG     DTRLPDL        1     0
GATACGCGGCTTCCGTGGCTT     DTRLPWL        1     0
GATACGCGGCTTCCTAGTCGT     DTRLPSR        1     0
GATACGCGGCTTCCTCGGGCG     DTRLPRA        1     0
GATACGCGGCTTCCTGCTCTG     DTRLPAL        1     0
GATACGCGGCTTCCTGTTAAT     DTRLPVN        1     0
GATACGCGGCTTCGGCAGTAT     DTRLRQY        1     0
GATACGCGGCTTGATAGTATT     DTRLDSI        1     0
GATACGCGGCTTGCTAAGATG     DTRLAKM        1     0
GATACGCGGCTTGTGGCTGCT     DTRLVAA        1     0
GATACGCGGCTTTCGGCGAGT     DTRLSAS        1     0
GATACGCGGCTTTCGTTTCAT     DTRLSFH        1     0
GATACGCGGCTTTCTTTGTTG     DTRLSLL        1     0
GATACGCGGGAGAATTCTATG     DTRENSM        1     0
GATACGCGGGAGACGAATGCT     DTRETNA        1     0
GATACGCGGGAGACGGATAAT     DTRETDN        1     0
GATACGCGGGAGACTACGCTT     DTRETTL        1     0
GATACGCGGGAGACTTTGTGG     DTRETLW        1     0
GATACGCGGGAGAGGCAGCTT     DTRERQL        1     0
GATACGCGGGAGCAGCAGTTG     DTREQQL        1     0
GATACGCGGGAGCATATTGCG     DTREHIA        1     0
GATACGCGGGAGCCGCCGCCT     DTREPPP        1     0
GATACGCGGGAGCCTCATACT     DTREPHT        1     0
GATACGCGGGAGTCGACTTGG     DTRESTW        1     0
GATACGCGGGAGTCTACGTCG     DTRESTS        1     0
GATACGCGGGATAAGCGACCG     DTRDKRP        1     0
GATACGCGGGATATGCTGCAT     DTRDMLH        1     0
GATACGCGGGATCCTTGGTTG     DTRDPWL        1     0
GATACGCGGGATCGTCCTATT     DTRDRPI        1     0
GATACGCGGGATCTGCATCAG     DTRDLHQ        1     0
GATACGCGGGATCTTATTCAT     DTRDLIH        1     0
GATACGCGGGATCTTCTGTTG     DTRDLLL        1     0
GATACGCGGGATGCGAAGGCG     DTRDAKA        1     0
GATACGCGGGATTATTCTGTG     DTRDYSV        1     0
GATACGCGGGATTCGACTGCT     DTRDSTA        1     0
GATACGCGGGATTCTCGTGCG     DTRDSRA        1     0
GATACGCGGGATTCTTATTTT     DTRDSYF        1     0
GATACGCGGGCGACTAGGCAT     DTRATRH        1     0
GATACGCGGGCGCCGATGGAG     DTRAPME        1     0
GATACGCGGGCGGATAAGCGG     DTRADKR        1     0
GATACGCGGGCGGATTCGGAT     DTRADSD        1     0
GATACGCGGGCGGCGGCTTGG     DTRAAAW        1     0
GATACGCGGGCGGCGTCGACA     DTRAAST        1     0
GATACGCGGGCGGGGGGTCAG     DTRAGGQ        1     0
GATACGCGGGCGGTTCCTTCG     DTRAVPS        1     0
GATACGCGGGCGTTTCTTTTG     DTRAFLL        1     0
GATACGCGGGCTAAGCCTGAG     DTRAKPE        1     0
GATACGCGGGCTAGTAAGCTT     DTRASKL        1     0
GATACGCGGGCTCAGAATTGG     DTRAQNW        1     0
GATACGCGGGCTCAGCTTTGT     DTRAQLC        1     0
GATACGCGGGCTCCGACTGCT     DTRAPTA        1     0
GATACGCGGGCTCCTCGGTAT     DTRAPRY        1     0
GATACGCGGGCTCCTGCTGTG     DTRAPAV        1     0
GATACGCGGGCTCTTACTCTT     DTRALTL        1     0
GATACGCGGGCTGCGAATAAT     DTRAANN        1     0
GATACGCGGGCTGCTTCGTAT     DTRAASY        1     0
GATACGCGGGCTGGTGCTTAT     DTRAGAY        1     0
GATACGCGGGCTGTTTCTACG     DTRAVST        1     0
GATACGCGGGCTTATAAGACT     DTRAYKT        1     0
GATACGCGGGCTTTGATGGTT     DTRALMV        1     0
GATACGCGGGGGAGGATTTTT     DTRGRIF        1     0
GATACGCGGGGGAGTACTCTT     DTRGSTL        1     0
GATACGCGGGGGCCTCGGCTG     DTRGPRL        1     0
GATACGCGGGGGGCGTCGCAG     DTRGASQ        1     0
GATACGCGGGGGGGTCCTACT     DTRGGPT        1     0
GATACGCGGGGGGGTCCTGTG     DTRGGPV        1     0
GATACGCGGGGGTTGCTTACT     DTRGLLT        1     0
GATACGCGGGGTCAGACTTGG     DTRGQTW        1     0
GATACGCGGGGTCCGGTGCCG     DTRGPVP        1     0
GATACGCGGGGTCGGTTGTCT     DTRGRLS        1     0
GATACGCGGGGTGATAGGCCT     DTRGDRP        1     0
GATACGCGGGGTGATCGTACT     DTRGDRT        1     0
GATACGCGGGGTGTTCCTTTG     DTRGVPL        1     0
GATACGCGGGGTTCGGGGGGT     DTRGSGG        1     0
GATACGCGGGGTTCGTCGATT     DTRGSSI        1     0
GATACGCGGGGTTTGCCTTCT     DTRGLPS        1     0
GATACGCGGGTGAAGCTGAAG     DTRVKLK        1     0
GATACGCGGGTGCATGAGCCG     DTRVHEP        1     0
GATACGCGGGTGCCTCCTCCG     DTRVPPP        1     0
GATACGCGGGTGCCTCCTCCT     DTRVPPP        1     0
GATACGCGGGTGGATACTCTG     DTRVDTL        1     0
GATACGCGGGTGTATTATAGT     DTRVYYS        1     0
GATACGCGGGTGTCGCTTTTG     DTRVSLL        1     0
GATACGCGGGTGTCTCTGCAG     DTRVSLQ        1     0
GATACGCGGGTTAATAATAGT     DTRVNNS        1     0
GATACGCGGGTTACGCCGACT     DTRVTPT        1     0
GATACGCGGGTTACTACGGGG     DTRVTTG        1     0
GATACGCGGGTTCATCCTTCT     DTRVHPS        1     0
GATACGCGGGTTCCTCTTGAT     DTRVPLD        1     0
GATACGCGGGTTCGTAGTGCT     DTRVRSA        1     0
GATACGCGGGTTGATAAGTGG     DTRVDKW        1     0
GATACGCGGGTTTCTCATACG     DTRVSHT        1     0
GATACGCGGGTTTCTCCTCAT     DTRVSPH        1     0
GATACGCGGGTTTCTTCGATG     DTRVSSM        1     0
GATACGCGGTATAATATTACG     DTRYNIT        1     0
GATACGCGGTATATGCAGCAT     DTRYMQH        1     0
GATACGCGGTATCCGGGTCTT     DTRYPGL        1     0
GATACGCGGTATGCTCCGTTG     DTRYAPL        1     0
GATACGCGGTATGCTGTGCCT     DTRYAVP        1     0
GATACGCGGTATGTGCTGAAG     DTRYVLK        1     0
GATACGCGGTATTATAGTCGT     DTRYYSR        1     0
GATACGCGGTATTATTATCAT     DTRYYYH        1     0
GATACGCGGTATTCTCGTCAT     DTRYSRH        1     0
GATACGCGGTCGAAGTTTTCT     DTRSKFS        1     0
GATACGCGGTCGAGGCAGCCT     DTRSRQP        1     0
GATACGCGGTCGAGTTGGATG     DTRSSWM        1     0
GATACGCGGTCGATGAATATG     DTRSMNM        1     0
GATACGCGGTCGATGCCGTGG     DTRSMPW        1     0
GATACGCGGTCGATGTATGAG     DTRSMYE        1     0
GATACGCGGTCGCCTCATGGG     DTRSPHG        1     0
GATACGCGGTCGGGGCTTAGT     DTRSGLS        1     0
GATACGCGGTCGGGTTTGGGT     DTRSGLG        1     0
GATACGCGGTCGGTGGTTGTT     DTRSVVV        1     0
GATACGCGGTCGTATGGTTTT     DTRSYGF        1     0
GATACGCGGTCGTCGAAGTCT     DTRSSKS        1     0
GATACGCGGTCGTCGTTGCGT     DTRSSLR        1     0
GATACGCGGTCGTGTGCGCTG     DTRSCAL        1     0
GATACGCGGTCGTTGCATCTT     DTRSLHL        1     0
GATACGCGGTCTAAGCTGACT     DTRSKLT        1     0
GATACGCGGTCTACTGTTATG     DTRSTVM        1     0
GATACGCGGTCTAGGCCTGTG     DTRSRPV        1     0
GATACGCGGTCTATGATTACT     DTRSMIT        1     0
GATACGCGGTCTATGATTAGG     DTRSMIR        1     0
GATACGCGGTCTCAGCGGATT     DTRSQRI        1     0
GATACGCGGTCTCAGTTGGAT     DTRSQLD        1     0
GATACGCGGTCTCATGTGGCT     DTRSHVA        1     0
GATACGCGGTCTCCGGCGGCG     DTRSPAA        1     0
GATACGCGGTCTCCGTTGTTG     DTRSPLL        1     0
GATACGCGGTCTCCTTGTACG     DTRSPCT        1     0
GATACGCGGTCTCTTGATCAT     DTRSLDH        1     0
GATACGCGGTCTCTTGCTAAT     DTRSLAN        1     0
GATACGCGGTCTGGTTCTTAT     DTRSGSY        1     0
GATACGCGGTCTTATAGTGAT     DTRSYSD        1     0
GATACGCGGTCTTATCCGACT     DTRSYPT        1     0
GATACGCGGTCTTCGCTGTCG     DTRSSLS        1     0
GATACGCGGTCTTTTCTTACG     DTRSFLT        1     0
GATACGCGGTGGAATTCGTCT     DTRWNSS        1     0
GATACGCGGTGGGAGGTGGCT     DTRWEVA        1     0
GATACGCGGTGGGCTACGTGG     DTRWATW        1     0
GATACGCGGTGGTCGCCTGAG     DTRWSPE        1     0
GATACGCGGTGTACTAATAAG     DTRCTNK        1     0
GATACGCGGTGTACTACGTCT     DTRCTTS        1     0
GATACGCGGTGTCAGCCTTGT     DTRCQPC        1     0
GATACGCGGTGTGAGACTAAG     DTRCETK        1     0
GATACGCGGTGTGTGACTCCG     DTRCVTP        1     0
GATACGCGGTGTTCGCTGTGT     DTRCSLC        1     0
GATACGCGGTGTTGTTATAAG     DTRCCYK        1     0
GATACGCGGTTGAAGGGTGAT     DTRLKGD        1     0
GATACGCGGTTGACTCTTTGG     DTRLTLW        1     0
GATACGCGGTTGAGTCGGAGT     DTRLSRS        1     0
GATACGCGGTTGCGGCAGGCG     DTRLRQA        1     0
GATACGCGGTTGGAGTCTTGG     DTRLESW        1     0
GATACGCGGTTGTATATGCTT     DTRLYML        1     0
GATACGCGGTTTACGTTGACG     DTRFTLT        1     0
GATACGCGGTTTAGGCATGTT     DTRFRHV        1     0
GATACGCGGTTTAGTAATATT     DTRFSNI        1     0
GATACGCGGTTTCCTACGAGG     DTRFPTR        1     0
GATACGCGGTTTCCTGCGCCG     DTRFPAP        1     0
GATACGCGGTTTGCTACTGGT     DTRFATG        1     0
GATACGCGTAAGCTTCCGCAT     DTRKLPH        1     0
GATACGCGTAAGGATCTGCCT     DTRKDLP        1     0
GATACGCGTAATACGAATAAG     DTRNTNK        1     0
GATACGCGTAATACTTATGCG     DTRNTYA        1     0
GATACGCGTAATATGCCGACT     DTRNMPT        1     0
GATACGCGTAATCCGCCTCAT     DTRNPPH        1     0
GATACGCGTAATCCTAATGTT     DTRNPNV        1     0
GATACGCGTAATCTGATTTCG     DTRNLIS        1     0
GATACGCGTAATGAGCTGCCG     DTRNELP        1     0
GATACGCGTAATGCGCAGACG     DTRNAQT        1     0
GATACGCGTAATGCTAATCAG     DTRNANQ        1     0
GATACGCGTAATGTGCCGTAT     DTRNVPY        1     0
GATACGCGTAATGTGTTGGCT     DTRNVLA        1     0
GATACGCGTAATTCTCCGCAT     DTRNSPH        1     0
GATACGCGTACGATGTCTGAT     DTRTMSD        1     0
GATACGCGTACGCATGGTTCG     DTRTHGS        1     0
GATACGCGTACGCCTCTTGAG     DTRTPLE        1     0
GATACGCGTACGCCTGCGCCT     DTRTPAP        1     0
GATACGCGTACGCCTGCTTAT     DTRTPAY        1     0
GATACGCGTACGCTGTCGTCT     DTRTLSS        1     0
GATACGCGTACGGGGCATGTG     DTRTGHV        1     0
GATACGCGTACGGGTCTGCAT     DTRTGLH        1     0
GATACGCGTACGTCTAAGTGG     DTRTSKW        1     0
GATACGCGTACGTTGAAGAAT     DTRTLKN        1     0
GATACGCGTACTAAGCATCAT     DTRTKHH        1     0
GATACGCGTACTACGGTTGGG     DTRTTVG        1     0
GATACGCGTACTCAGCATTCG     DTRTQHS        1     0
GATACGCGTACTCGTTCTACT     DTRTRST        1     0
GATACGCGTACTCTGAGTAAT     DTRTLSN        1     0
GATACGCGTACTCTGCAGCAT     DTRTLQH        1     0
GATACGCGTACTCTGCGGGAG     DTRTLRE        1     0
GATACGCGTACTCTTTTGCCG     DTRTLLP        1     0
GATACGCGTACTGGGTTTCCT     DTRTGFP        1     0
GATACGCGTACTTAGATGCGG     DTRTQMR        1     0
GATACGCGTACTTCGCGGTTG     DTRTSRL        1     0
GATACGCGTACTTTGATGCAT     DTRTLMH        1     0
GATACGCGTAGGCCTCCGTTT     DTRRPPF        1     0
GATACGCGTAGGCCTCCTCAT     DTRRPPH        1     0
GATACGCGTAGTACTTATTAT     DTRSTYY        1     0
GATACGCGTAGTATTTTGGAT     DTRSILD        1     0
GATACGCGTAGTCAGCCTCAG     DTRSQPQ        1     0
GATACGCGTAGTCATGGGTTG     DTRSHGL        1     0
GATACGCGTAGTCTGTGGGCT     DTRSLWA        1     0
GATACGCGTAGTGAGGCTGCG     DTRSEAA        1     0
GATACGCGTAGTGAGGTTCTG     DTRSEVL        1     0
GATACGCGTAGTGATCTGCCG     DTRSDLP        1     0
GATACGCGTAGTGATGGTCTG     DTRSDGL        1     0
GATACGCGTAGTGCGACGGAT     DTRSATD        1     0
GATACGCGTAGTGCTGCGCTT     DTRSAAL        1     0
GATACGCGTAGTTATCTGCCG     DTRSYLP        1     0
GATACGCGTAGTTATTTGCAT     DTRSYLH        1     0
GATACGCGTAGTTCTAATCTT     DTRSSNL        1     0
GATACGCGTAGTTTTACTTCG     DTRSFTS        1     0
GATACGCGTAGTTTTCTGCAT     DTRSFLH        1     0
GATACGCGTATGAGGTCGCCT     DTRMRSP        1     0
GATACGCGTATGATGACTACG     DTRMMTT        1     0
GATACGCGTATGATTTCGCCT     DTRMISP        1     0
GATACGCGTATGCAGGTAAAT     DTRMQVN        1     0
GATACGCGTATGCTTAGTAAT     DTRMLSN        1     0
GATACGCGTATGGATAATCAT     DTRMDNH        1     0
GATACGCGTATGGGGGGGTTG     DTRMGGL        1     0
GATACGCGTATGTCTAAGACG     DTRMSKT        1     0
GATACGCGTATGTTGACTATG     DTRMLTM        1     0
GATACGCGTATGTTTACTTGG     DTRMFTW        1     0
GATACGCGTATTACGATTCAT     DTRITIH        1     0
GATACGCGTATTCAGGATCCT     DTRIQDP        1     0
GATACGCGTATTCCGACGTTT     DTRIPTF        1     0
GATACGCGTATTCCTTCGCCG     DTRIPSP        1     0
GATACGCGTATTCTGCTGCCG     DTRILLP        1     0
GATACGCGTATTGAGACGCTT     DTRIETL        1     0
GATACGCGTATTGAGGGTTGT     DTRIEGC        1     0
GATACGCGTATTGATCATCAT     DTRIDHH        1     0
GATACGCGTATTGCGCTGTTG     DTRIALL        1     0
GATACGCGTATTGGGACTAGT     DTRIGTS        1     0
GATACGCGTATTGTTCAGCTG     DTRIVQL        1     0
GATACGCGTCAGAAGTATCCT     DTRQKYP        1     0
GATACGCGTCAGACTATGACG     DTRQTMT        1     0
GATACGCGTCAGACTTCTAAG     DTRQTSK        1     0
GATACGCGTCAGAGGGATTCT     DTRQRDS        1     0
GATACGCGTCAGATTGAGTCG     DTRQIES        1     0
GATACGCGTCAGCAGCTTCTG     DTRQQLL        1     0
GATACGCGTCAGCAGGCGCCG     DTRQQAP        1     0
GATACGCGTCAGCCGACTCTG     DTRQPTL        1     0
GATACGCGTCAGCCGGATAGT     DTRQPDS        1     0
GATACGCGTCAGCCTGAGCTG     DTRQPEL        1     0
GATACGCGTCAGCTTCCTCCG     DTRQLPP        1     0
GATACGCGTCAGCTTCCTGTT     DTRQLPV        1     0
GATACGCGTCAGGCTCCTGAG     DTRQAPE        1     0
GATACGCGTCAGGTGGTGTAT     DTRQVVY        1     0
GATACGCGTCAGGTTACTCCG     DTRQVTP        1     0
GATACGCGTCATAAGACTTAT     DTRHKTY        1     0
GATACGCGTCATACGCCTCCT     DTRHTPP        1     0
GATACGCGTCATACGGCTCCT     DTRHTAP        1     0
GATACGCGTCATACGTCGAAT     DTRHTSN        1     0
GATACGCGTCATACTACTGCT     DTRHTTA        1     0
GATACGCGTCATACTGCGACG     DTRHTAT        1     0
GATACGCGTCATAGGTATCTT     DTRHRYL        1     0
GATACGCGTCATATTCCGGTG     DTRHIPV        1     0
GATACGCGTCATCCTAGTGTT     DTRHPSV        1     0
GATACGCGTCATCCTAGTTGT     DTRHPSC        1     0
GATACGCGTCATCCTCTTCCG     DTRHPLP        1     0
GATACGCGTCATCGGGATCAG     DTRHRDQ        1     0
GATACGCGTCATCGTCCTTTG     DTRHRPL        1     0
GATACGCGTCATCTTCTGCAT     DTRHLLH        1     0
GATACGCGTCATCTTGCGCAG     DTRHLAQ        1     0
GATACGCGTCATGAGCTTCCT     DTRHELP        1     0
GATACGCGTCATTTTCTTACG     DTRHFLT        1     0
GATACGCGTCCGAATAATAAT     DTRPNNN        1     0
GATACGCGTCCGACGGCTTCG     DTRPTAS        1     0
GATACGCGTCCGACGGTGTAT     DTRPTVY        1     0
GATACGCGTCCGATGGCGATT     DTRPMAI        1     0
GATACGCGTCCGATTATTGAT     DTRPIID        1     0
GATACGCGTCCGATTTTTAAT     DTRPIFN        1     0
GATACGCGTCCGCCTCATCGT     DTRPPHR        1     0
GATACGCGTCCGCCTTCTAGT     DTRPPSS        1     0
GATACGCGTCCGGATCGTATG     DTRPDRM        1     0
GATACGCGTCCGGCTACGATT     DTRPATI        1     0
GATACGCGTCCGGGTGCTTGG     DTRPGAW        1     0
GATACGCGTCCGGTGAATAAT     DTRPVNN        1     0
GATACGCGTCCGGTGAATACT     DTRPVNT        1     0
GATACGCGTCCGGTTCAGACT     DTRPVQT        1     0
GATACGCGTCCGTCTAAGCCT     DTRPSKP        1     0
GATACGCGTCCTAATGCGGGT     DTRPNAG        1     0
GATACGCGTCCTAATTCTACG     DTRPNST        1     0
GATACGCGTCCTACTATTGCG     DTRPTIA        1     0
GATACGCGTCCTACTCCTCTT     DTRPTPL        1     0
GATACGCGTCCTCAGGCGTAG     DTRPQAQ        1     0
GATACGCGTCCTCATGATGGG     DTRPHDG        1     0
GATACGCGTCCTCATGGTCAG     DTRPHGQ        1     0
GATACGCGTCCTCCGCAGCAG     DTRPPQQ        1     0
GATACGCGTCCTCCGGCTCCT     DTRPPAP        1     0
GATACGCGTCCTCCGTGGTGG     DTRPPWW        1     0
GATACGCGTCCTCCTCATGAT     DTRPPHD        1     0
GATACGCGTCCTCGGTATTAT     DTRPRYY        1     0
GATACGCGTCCTGATTCTACG     DTRPDST        1     0
GATACGCGTCCTGCTACGACT     DTRPATT        1     0
GATACGCGTCCTGCTACGTAG     DTRPATQ        1     0
GATACGCGTCCTTCGATGCTG     DTRPSML        1     0
GATACGCGTCCTTGGACTCCG     DTRPWTP        1     0
GATACGCGTCCTTGGTTTGAT     DTRPWFD        1     0
GATACGCGTCCTTTTACTGTA     DTRPFTV        1     0
GATACGCGTCGGCCTGAGGCT     DTRRPEA        1     0
GATACGCGTCGGCCTGAGTTT     DTRRPEF        1     0
GATACGCGTCGGCTGCCTGAG     DTRRLPE        1     0
GATACGCGTCGTGCTTTGCCT     DTRRALP        1     0
GATACGCGTCGTGTGGTTACT     DTRRVVT        1     0
GATACGCGTCTGAATCCGTTT     DTRLNPF        1     0
GATACGCGTCTGACGGAACCG     DTRLTEP        1     0
GATACGCGTCTGCAGCAGCTG     DTRLQQL        1     0
GATACGCGTCTGCAGGGGCGT     DTRLQGR        1     0
GATACGCGTCTGCCTACTCAT     DTRLPTH        1     0
GATACGCGTCTGCCTATTGCT     DTRLPIA        1     0
GATACGCGTCTGCCTCATTTT     DTRLPHF        1     0
GATACGCGTCTGCTTACGTAG     DTRLLTQ        1     0
GATACGCGTCTGCTTCGGAGT     DTRLLRS        1     0
GATACGCGTCTGGGGCCTATG     DTRLGPM        1     0
GATACGCGTCTGGTGTGGCCG     DTRLVWP        1     0
GATACGCGTCTGGTTTGGTCG     DTRLVWS        1     0
GATACGCGTCTGTCTCATTCG     DTRLSHS        1     0
GATACGCGTCTGTGGAATCTG     DTRLWNL        1     0
GATACGCGTCTGTGGCATTCT     DTRLWHS        1     0
GATACGCGTCTTAATTTGCCT     DTRLNLP        1     0
GATACGCGTCTTCAGTCTCAT     DTRLQSH        1     0
GATACGCGTCTTCCGAAGGTG     DTRLPKV        1     0
GATACGCGTCTTCCGATTTAT     DTRLPIY        1     0
GATACGCGTCTTCCTAGTCAT     DTRLPSH        1     0
GATACGCGTCTTGCGGCAACT     DTRLAAT        1     0
GATACGCGTCTTGTGCCTAGG     DTRLVPR        1     0
GATACGCGTCTTTCGATTCAG     DTRLSIQ        1     0
GATACGCGTCTTTCTAGTATG     DTRLSSM        1     0
GATACGCGTCTTTTTCTGGGG     DTRLFLG        1     0
GATACGCGTGAGGATTTGAAT     DTREDLN        1     0
GATACGCGTGAGGCTCAGCTG     DTREAQL        1     0
GATACGCGTGAGGCTCTTGGT     DTREALG        1     0
GATACGCGTGATATTTCGTTG     DTRDISL        1     0
GATACGCGTGATCATGTTGCG     DTRDHVA        1     0
GATACGCGTGATCCGTCGCCT     DTRDPSP        1     0
GATACGCGTGATCCTCATCGG     DTRDPHR        1     0
GATACGCGTGATCCTCCTGCG     DTRDPPA        1     0
GATACGCGTGATCGTGCTGTT     DTRDRAV        1     0
GATACGCGTGATCTGCCGATG     DTRDLPM        1     0
GATACGCGTGATGCGAGGGCT     DTRDARA        1     0
GATACGCGTGATTATTCGACT     DTRDYST        1     0
GATACGCGTGATTCTTCTTCT     DTRDSSS        1     0
GATACGCGTGCGCATCCGAAT     DTRAHPN        1     0
GATACGCGTGCGCCGAGGCAG     DTRAPRQ        1     0
GATACGCGTGCGGAGTCTCGT     DTRAESR        1     0
GATACGCGTGCGGCTATGTAT     DTRAAMY        1     0
GATACGCGTGCGGCTCATGGT     DTRAAHG        1     0
GATACGCGTGCGGTGGAGGCT     DTRAVEA        1     0
GATACGCGTGCGTCGCCTTAT     DTRASPY        1     0
GATACGCGTGCTAATCAGGGT     DTRANQG        1     0
GATACGCGTGCTAATTTGAGG     DTRANLR        1     0
GATACGCGTGCTACTATGACG     DTRATMT        1     0
GATACGCGTGCTATTATGTCT     DTRAIMS        1     0
GATACGCGTGCTATTGTTACG     DTRAIVT        1     0
GATACGCGTGCTCATATGGAT     DTRAHMD        1     0
GATACGCGTGCTCCGATTTCG     DTRAPIS        1     0
GATACGCGTGCTCCGTAGGGT     DTRAPQG        1     0
GATACGCGTGCTCCGTTGATG     DTRAPLM        1     0
GATACGCGTGCTCCTACTGGT     DTRAPTG        1     0
GATACGCGTGCTCGGCCTACT     DTRARPT        1     0
GATACGCGTGCTGAGCTTCTT     DTRAELL        1     0
GATACGCGTGCTGATATGCAG     DTRADMQ        1     0
GATACGCGTGCTGATGCTAAT     DTRADAN        1     0
GATACGCGTGCTGCGCCTCAG     DTRAAPQ        1     0
GATACGCGTGCTGCTGCGCGT     DTRAAAR        1     0
GATACGCGTGCTGGGCTGCCT     DTRAGLP        1     0
GATACGCGTGCTGTGCAGAAT     DTRAVQN        1     0
GATACGCGTGCTGTTCCTAGT     DTRAVPS        1     0
GATACGCGTGCTTTTTAGAGT     DTRAFQS        1     0
GATACGCGTGGGACGGGTCCT     DTRGTGP        1     0
GATACGCGTGGGAGTGCGACG     DTRGSAT        1     0
GATACGCGTGGGATTCTTCCG     DTRGILP        1     0
GATACGCGTGGTACTATGGTT     DTRGTMV        1     0
GATACGCGTGGTCAGCATGAT     DTRGQHD        1     0
GATACGCGTGGTCCTCATCCT     DTRGPHP        1     0
GATACGCGTGGTCCTCGGACT     DTRGPRT        1     0
GATACGCGTGTGAATGCTCCT     DTRVNAP        1     0
GATACGCGTGTGCCTCCGATG     DTRVPPM        1     0
GATACGCGTGTGGCTCCTCGG     DTRVAPR        1     0
GATACGCGTGTGTATGTTCTT     DTRVYVL        1     0
GATACGCGTGTGTCGTTGCCG     DTRVSLP        1     0
GATACGCGTGTTATGACTTTG     DTRVMTL        1     0
GATACGCGTGTTATGGCTCAT     DTRVMAH        1     0
GATACGCGTGTTCATTCTTTG     DTRVHSL        1     0
GATACGCGTGTTCCTGCTGAT     DTRVPAD        1     0
GATACGCGTGTTCCTTAGATG     DTRVPQM        1     0
GATACGCGTGTTCGGCCTTTT     DTRVRPF        1     0
GATACGCGTGTTCGTTCTTTG     DTRVRSL        1     0
GATACGCGTGTTCTTCCTAAG     DTRVLPK        1     0
GATACGCGTGTTCTTGAGCTT     DTRVLEL        1     0
GATACGCGTGTTGAGACTTTG     DTRVETL        1     0
GATACGCGTGTTGGTTTGACT     DTRVGLT        1     0
GATACGCGTGTTTGGCTGACG     DTRVWLT        1     0
GATACGCGTTAGATGCCGTTG     DTRQMPL        1     0
GATACGCGTTATCAGAATCCG     DTRYQNP        1     0
GATACGCGTTATCGGTCTCCG     DTRYRSP        1     0
GATACGCGTTATCTGTGTCTT     DTRYLCL        1     0
GATACGCGTTCGACTTGGCAT     DTRSTWH        1     0
GATACGCGTTCGCCTCCGACT     DTRSPPT        1     0
GATACGCGTTCGCCTCGGCTG     DTRSPRL        1     0
GATACGCGTTCGCCTTATGTT     DTRSPYV        1     0
GATACGCGTTCTAATACGCCT     DTRSNTP        1     0
GATACGCGTTCTAGTTTTTAT     DTRSSFY        1     0
GATACGCGTTCTCTTGCTTCT     DTRSLAS        1     0
GATACGCGTTCTGTTACTACT     DTRSVTT        1     0
GATACGCGTTCTTCGCTTCCT     DTRSSLP        1     0
GATACGCGTTGGAATGCTGCT     DTRWNAA        1     0
GATACGCGTTGGCCTCCGAAG     DTRWPPK        1     0
GATACGCGTTGGCCTGGGGTG     DTRWPGV        1     0
GATACGCGTTGGGCTCGTGCG     DTRWARA        1     0
GATACGCGTTGGGTTATGCAT     DTRWVMH        1     0
GATACGCGTTGGTCGTCTACT     DTRWSST        1     0
GATACGCGTTGGTTTATGCAT     DTRWFMH        1     0
GATACGCGTTGTACGGTTGTT     DTRCTVV        1     0
GATACGCGTTTACATCCGTGT     DTRLHPC        1     0
GATACGCGTTTGACTTGTACG     DTRLTCT        1     0
GATACGCGTTTTCATTCTATT     DTRFHSI        1     0
GATACGCGTTTTCCGTCGTTG     DTRFPSL        1     0
GATACGCGTTTTCCTCCTCGT     DTRFPPR        1     0
GATACGCGTTTTCTTATGTAT     DTRFLMY        1     0
GATACGCTATGGTTTGCGCGG     DTLWFAR        1     0
GATACGCTGAAGAATGGGACG     DTLKNGT        1     0
GATACGCTGAAGACTGATGGT     DTLKTDG        1     0
GATACGCTGAAGATTGGTACG     DTLKIGT        1     0
GATACGCTGAAGCATCGTCAT     DTLKHRH        1     0
GATACGCTGAAGCCTTCGTCG     DTLKPSS        1     0
GATACGCTGAAGGAGCAGTCG     DTLKEQS        1     0
GATACGCTGAAGGGTTCGATG     DTLKGSM        1     0
GATACGCTGAATACGGCTACG     DTLNTAT        1     0
GATACGCTGAATACTTTGTTG     DTLNTLL        1     0
GATACGCTGAATAGGTTGGCT     DTLNRLA        1     0
GATACGCTGAATATGAAGTCT     DTLNMKS        1     0
GATACGCTGAATATTACGCAT     DTLNITH        1     0
GATACGCTGAATATTGGGTTG     DTLNIGL        1     0
GATACGCTGAATATTTCGCTG     DTLNISL        1     0
GATACGCTGAATCCTCCTGCG     DTLNPPA        1     0
GATACGCTGAATCCTGAGCTG     DTLNPEL        1     0
GATACGCTGAATCCTGGTTTT     DTLNPGF        1     0
GATACGCTGAATGATGGTGGT     DTLNDGG        1     0
GATACGCTGAATGGTCGTTGT     DTLNGRC        1     0
GATACGCTGAATGGTGTGTAT     DTLNGVY        1     0
GATACGCTGAATTCGATTCAT     DTLNSIH        1     0
GATACGCTGAATTCGCCGTAT     DTLNSPY        1     0
GATACGCTGAATTCGGCTCCT     DTLNSAP        1     0
GATACGCTGACGAAGGCGAGT     DTLTKAS        1     0
GATACGCTGACGACGTGGGTT     DTLTTWV        1     0
GATACGCTGACGACGTTTTTT     DTLTTFF        1     0
GATACGCTGACGACTCCTACG     DTLTTPT        1     0
GATACGCTGACGAGGAGTGCG     DTLTRSA        1     0
GATACGCTGACGAGTACGGGG     DTLTSTG        1     0
GATACGCTGACGATGGGTGAG     DTLTMGE        1     0
GATACGCTGACGATTCTTCGT     DTLTILR        1     0
GATACGCTGACGGATGATATT     DTLTDDI        1     0
GATACGCTGACGGCTCGGAAG     DTLTARK        1     0
GATACGCTGACGGCTTCGTCT     DTLTASS        1     0
GATACGCTGACGGGGACTGTG     DTLTGTV        1     0
GATACGCTGACGTCTACGCTG     DTLTSTL        1     0
GATACGCTGACGTTGGCTCCG     DTLTLAP        1     0
GATACGCTGACTACGAGGCCT     DTLTTRP        1     0
GATACGCTGACTACTCCGACG     DTLTTPT        1     0
GATACGCTGACTACTCCTACG     DTLTTPT        1     0
GATACGCTGACTATGAGGCTG     DTLTMRL        1     0
GATACGCTGACTATGTCTATT     DTLTMSI        1     0
GATACGCTGACTATTACGATT     DTLTITI        1     0
GATACGCTGACTATTACTTGG     DTLTITW        1     0
GATACGCTGACTCATGCGTCT     DTLTHAS        1     0
GATACGCTGACTCCGACGACG     DTLTPTT        1     0
GATACGCTGACTCCGACTCCG     DTLTPTP        1     0
GATACGCTGACTCCGGCTACG     DTLTPAT        1     0
GATACGCTGACTCCTCTTGCG     DTLTPLA        1     0
GATACGCTGACTCGGCCTCCT     DTLTRPP        1     0
GATACGCTGACTCGTCCTTGG     DTLTRPW        1     0
GATACGCTGACTCTGTCTCAG     DTLTLSQ        1     0
GATACGCTGACTCTTCCGCGG     DTLTLPR        1     0
GATACGCTGACTGGTGTGCGT     DTLTGVR        1     0
GATACGCTGACTGTTCTGCGT     DTLTVLR        1     0
GATACGCTGACTTAGATTCAT     DTLTQIH        1     0
GATACGCTGACTTATAGTACG     DTLTYST        1     0
GATACGCTGACTTCTAATCGT     DTLTSNR        1     0
GATACGCTGACTTCTCCTCGG     DTLTSPR        1     0
GATACGCTGACTTGGAAGAGT     DTLTWKS        1     0
GATACGCTGACTTTGCGGTTT     DTLTLRF        1     0
GATACGCTGACTTTGCTTCTT     DTLTLLL        1     0
GATACGCTGACTTTTGCGACT     DTLTFAT        1     0
GATACGCTGAGGACTACTAGT     DTLRTTS        1     0
GATACGCTGAGGATGCTTTCG     DTLRMLS        1     0
GATACGCTGAGGCAGACTAAT     DTLRQTN        1     0
GATACGCTGAGGGGGCCGCAT     DTLRGPH        1     0
GATACGCTGAGGTATCCGTCT     DTLRYPS        1     0
GATACGCTGAGGTTGCCGCAG     DTLRLPQ        1     0
GATACGCTGAGTAAGCCGCTT     DTLSKPL        1     0
GATACGCTGAGTAATCAGCCT     DTLSNQP        1     0
GATACGCTGAGTAATCTGGGT     DTLSNLG        1     0
GATACGCTGAGTAATGCTACT     DTLSNAT        1     0
GATACGCTGAGTACTTTTCCG     DTLSTFP        1     0
GATACGCTGAGTAGGCGAGAG     DTLSRRE        1     0
GATACGCTGAGTATGCATACT     DTLSMHT        1     0
GATACGCTGAGTCATGTTAAT     DTLSHVN        1     0
GATACGCTGAGTCGGCGGATT     DTLSRRI        1     0
GATACGCTGAGTCTTGTTGCT     DTLSLVA        1     0
GATACGCTGAGTGATCGGCAG     DTLSDRQ        1     0
GATACGCTGAGTGCGTCTGTG     DTLSASV        1     0
GATACGCTGAGTGCTAATGTG     DTLSANV        1     0
GATACGCTGAGTGTGAGGGCG     DTLSVRA        1     0
GATACGCTGAGTTTTATGCCT     DTLSFMP        1     0
GATACGCTGAGTTTTATGTCT     DTLSFMS        1     0
GATACGCTGATGAAGCCGGAT     DTLMKPD        1     0
GATACGCTGATGAAGGATCAT     DTLMKDH        1     0
GATACGCTGATGAATGATTCT     DTLMNDS        1     0
GATACGCTGATGACTAATGCG     DTLMTNA        1     0
GATACGCTGATGACTTGGCCT     DTLMTWP        1     0
GATACGCTGATGAGGAGTCAT     DTLMRSH        1     0
GATACGCTGATGAGTCTTGCG     DTLMSLA        1     0
GATACGCTGATGAGTTCTTCG     DTLMSSS        1     0
GATACGCTGATGATTCTTCCG     DTLMILP        1     0
GATACGCTGATGCAGACTCTT     DTLMQTL        1     0
GATACGCTGATGCAGGCGCAT     DTLMQAH        1     0
GATACGCTGATGCATAATTCG     DTLMHNS        1     0
GATACGCTGATGCCGCATCGT     DTLMPHR        1     0
GATACGCTGATGCTGCCTCTT     DTLMLPL        1     0
GATACGCTGATGGCGGGTGAG     DTLMAGE        1     0
GATACGCTGATGGCTCGTCCG     DTLMARP        1     0
GATACGCTGATGTCGTATATG     DTLMSYM        1     0
GATACGCTGATGTTGCATCCG     DTLMLHP        1     0
GATACGCTGATTAGTCGGCCT     DTLISRP        1     0
GATACGCTGATTATGGAGTAT     DTLIMEY        1     0
GATACGCTGATTCCGTCGTCT     DTLIPSS        1     0
GATACGCTGATTCCTCCGCTT     DTLIPPL        1     0
GATACGCTGATTCCTCCTCCG     DTLIPPP        1     0
GATACGCTGATTCCTTCGAAG     DTLIPSK        1     0
GATACGCTGATTCTGGGTGCT     DTLILGA        1     0
GATACGCTGATTTAGGCGTAT     DTLIQAY        1     0
GATACGCTGATTTCGTCGTCT     DTLISSS        1     0
GATACGCTGATTTCTTTGCAG     DTLISLQ        1     0
GATACGCTGATTTGGCCTCAG     DTLIWPQ        1     0
GATACGCTGATTTGTAGTACG     DTLICST        1     0
GATACGCTGATTTTGACTCGT     DTLILTR        1     0
GATACGCTGCAGACTACTCGT     DTLQTTR        1     0
GATACGCTGCAGACTCTGAAG     DTLQTLK        1     0
GATACGCTGCAGACTGATGAG     DTLQTDE        1     0
GATACGCTGCAGACTTATCAT     DTLQTYH        1     0
GATACGCTGCAGACTTTGAAG     DTLQTLK        1     0
GATACGCTGCAGAGTCTTTGG     DTLQSLW        1     0
GATACGCTGCAGATGCGTCCT     DTLQMRP        1     0
GATACGCTGCAGATTGATCGT     DTLQIDR        1     0
GATACGCTGCAGCCGACGCAG     DTLQPTQ        1     0
GATACGCTGCAGCCTAATGGG     DTLQPNG        1     0
GATACGCTGCAGCTGAAGATG     DTLQLKM        1     0
GATACGCTGCAGCTTTCTACG     DTLQLST        1     0
GATACGCTGCAGGATATTGCT     DTLQDIA        1     0
GATACGCTGCAGGCTACTGGG     DTLQATG        1     0
GATACGCTGCAGGCTTCGTCG     DTLQASS        1     0
GATACGCTGCAGTAGGCTGTT     DTLQQAV        1     0
GATACGCTGCAGTCGTCGCCG     DTLQSSP        1     0
GATACGCTGCAGTCTACGTTG     DTLQSTL        1     0
GATACGCTGCAGTCTACTCTT     DTLQSTL        1     0
GATACGCTGCAGTCTACTTCT     DTLQSTS        1     0
GATACGCTGCAGTCTCTGTCT     DTLQSLS        1     0
GATACGCTGCAGTGGCCTACG     DTLQWPT        1     0
GATACGCTGCAGTTGGAGCTG     DTLQLEL        1     0
GATACGCTGCAGTTTCCGCTT     DTLQFPL        1     0
GATACGCTGCATAATGCTCTT     DTLHNAL        1     0
GATACGCTGCATACAACTTGT     DTLHTTC        1     0
GATACGCTGCATACTCCTCTT     DTLHTPL        1     0
GATACGCTGCATACTCGTTTG     DTLHTRL        1     0
GATACGCTGCATAGGACTGGG     DTLHRTG        1     0
GATACGCTGCATAGGTGGGTG     DTLHRWV        1     0
GATACGCTGCATAGTCGGCAG     DTLHSRQ        1     0
GATACGCTGCATATTGTGGGT     DTLHIVG        1     0
GATACGCTGCATCATAATATG     DTLHHNM        1     0
GATACGCTGCATCATCCACGT     DTLHHPR        1     0
GATACGCTGCATCCGTCGATG     DTLHPSM        1     0
GATACGCTGCATCCTCATCAT     DTLHPHH        1     0
GATACGCTGCATCGTCTTCTG     DTLHRLL        1     0
GATACGCTGCATCTGAGTATG     DTLHLSM        1     0
GATACGCTGCATCTGCTGAGT     DTLHLLS        1     0
GATACGCTGCATGAGAGGGCT     DTLHERA        1     0
GATACGCTGCATGATCTGACG     DTLHDLT        1     0
GATACGCTGCATGCTAGGCCT     DTLHARP        1     0
GATACGCTGCATTCGATTGTT     DTLHSIV        1     0
GATACGCTGCATTCTAGGTCT     DTLHSRS        1     0
GATACGCTGCATTCTTCGAAG     DTLHSSK        1     0
GATACGCTGCCGAAGCTTCCG     DTLPKLP        1     0
GATACGCTGCCGACTTTGTTT     DTLPTLF        1     0
GATACGCTGCCGAGGCCTGAT     DTLPRPD        1     0
GATACGCTGCCGAGTGGGTGT     DTLPSGC        1     0
GATACGCTGCCGATGACTATT     DTLPMTI        1     0
GATACGCTGCCGATGCCTGTT     DTLPMPV        1     0
GATACGCTGCCGCATCCTCCG     DTLPHPP        1     0
GATACGCTGCCGCCTTCGCAG     DTLPPSQ        1     0
GATACGCTGCCGGTGTGGTTT     DTLPVWF        1     0
GATACGCTGCCGTCGACTTCG     DTLPSTS        1     0
GATACGCTGCCGTCGGATAGG     DTLPSDR        1     0
GATACGCTGCCGTCTCTTTTT     DTLPSLF        1     0
GATACGCTGCCGTGGCCTCAT     DTLPWPH        1     0
GATACGCTGCCGTGTTATCCT     DTLPCYP        1     0
GATACGCTGCCTAAGATTCAT     DTLPKIH        1     0
GATACGCTGCCTACGCCTAAG     DTLPTPK        1     0
GATACGCTGCCTACGCCTCCT     DTLPTPP        1     0
GATACGCTGCCTACGCTTTTG     DTLPTLL        1     0
GATACGCTGCCTACTAATACG     DTLPTNT        1     0
GATACGCTGCCTACTACTCGT     DTLPTTR        1     0
GATACGCTGCCTACTCCTGCT     DTLPTPA        1     0
GATACGCTGCCTACTGCTCCT     DTLPTAP        1     0
GATACGCTGCCTAGTCCGAGT     DTLPSPS        1     0
GATACGCTGCCTATGAATCCT     DTLPMNP        1     0
GATACGCTGCCTATGGTTGTG     DTLPMVV        1     0
GATACGCTGCCTATGTCGCAG     DTLPMSQ        1     0
GATACGCTGCCTATTAGGGAG     DTLPIRE        1     0
GATACGCTGCCTCATCTTTAT     DTLPHLY        1     0
GATACGCTGCCTCATGTGACT     DTLPHVT        1     0
GATACGCTGCCTCCGCTGTAG     DTLPPLQ        1     0
GATACGCTGCCTCCGCTTACG     DTLPPLT        1     0
GATACGCTGCCTCCGCTTCAT     DTLPPLH        1     0
GATACGCTGCCTCCTATTTCT     DTLPPIS        1     0
GATACGCTGCCTCCTCATTCT     DTLPPHS        1     0
GATACGCTGCCTCCTGGTACT     DTLPPGT        1     0
GATACGCTGCCTCGGCTTACT     DTLPRLT        1     0
GATACGCTGCCTCGGTCTCCG     DTLPRSP        1     0
GATACGCTGCCTCGTACGTAG     DTLPRTQ        1     0
GATACGCTGCCTCGTCCTTAG     DTLPRPQ        1     0
GATACGCTGCCTCTGCCGTAG     DTLPLPQ        1     0
GATACGCTGCCTCTGCTTCCT     DTLPLLP        1     0
GATACGCTGCCTCTGGATACG     DTLPLDT        1     0
GATACGCTGCCTCTGTCGGGT     DTLPLSG        1     0
GATACGCTGCCTCTGTCTCCG     DTLPLSP        1     0
GATACGCTGCCTCTTCCTTCT     DTLPLPS        1     0
GATACGCTGCCTCTTCGGACG     DTLPLRT        1     0
GATACGCTGCCTCTTGAGCAT     DTLPLEH        1     0
GATACGCTGCCTGATAAGAGT     DTLPDKS        1     0
GATACGCTGCCTGATCAGTAT     DTLPDQY        1     0
GATACGCTGCCTGATGCTCTT     DTLPDAL        1     0
GATACGCTGCCTGCGATGATG     DTLPAMM        1     0
GATACGCTGCCTGGTACTTAG     DTLPGTQ        1     0
GATACGCTGCCTGGTCCTAAG     DTLPGPK        1     0
GATACGCTGCCTGGTTGTTAT     DTLPGCY        1     0
GATACGCTGCCTGTTCCTTCG     DTLPVPS        1     0
GATACGCTGCCTGTTCTTGTT     DTLPVLV        1     0
GATACGCTGCCTGTTGTTCTG     DTLPVVL        1     0
GATACGCTGCCTGTTTTGAGT     DTLPVLS        1     0
GATACGCTGCCTTAGCTTCCT     DTLPQLP        1     0
GATACGCTGCCTTCTCGGTCT     DTLPSRS        1     0
GATACGCTGCCTTGGAATCGG     DTLPWNR        1     0
GATACGCTGCCTTGGCAGAAT     DTLPWQN        1     0
GATACGCTGCCTTTGGGGGAG     DTLPLGE        1     0
GATACGCTGCGGACTACGATT     DTLRTTI        1     0
GATACGCTGCGGACTCCGGCT     DTLRTPA        1     0
GATACGCTGCGGCAGGATCCT     DTLRQDP        1     0
GATACGCTGCGGCAGGTTTTT     DTLRQVF        1     0
GATACGCTGCGGCATCATAGG     DTLRHHR        1     0
GATACGCTGCGGCCTATTGAG     DTLRPIE        1     0
GATACGCTGCGGCGGCATCCG     DTLRRHP        1     0
GATACGCTGCGGCTGCTTAAT     DTLRLLN        1     0
GATACGCTGCGGCTTGTGCGT     DTLRLVR        1     0
GATACGCTGCGGTATGATCAG     DTLRYDQ        1     0
GATACGCTGCGGTCGTTTATG     DTLRSFM        1     0
GATACGCTGCGGTCTACTGTG     DTLRSTV        1     0
GATACGCTGCGGTGGGTGACG     DTLRWVT        1     0
GATACGCTGCGGTTTTATAAG     DTLRFYK        1     0
GATACGCTGCGTACGGCTCCG     DTLRTAP        1     0
GATACGCTGCGTACTGCTCCG     DTLRTAP        1     0
GATACGCTGCGTAGGCTGGGG     DTLRRLG        1     0
GATACGCTGCGTCATGAGTGT     DTLRHEC        1     0
GATACGCTGCGTCCGGCTCCG     DTLRPAP        1     0
GATACGCTGCGTCGTCCGGCG     DTLRRPA        1     0
GATACGCTGCGTCTGACTGGG     DTLRLTG        1     0
GATACGCTGCGTGATAAGCTG     DTLRDKL        1     0
GATACGCTGCGTGCGACGGAT     DTLRATD        1     0
GATACGCTGCGTGCTCCGAAG     DTLRAPK        1     0
GATACGCTGCGTGCTGAGTAT     DTLRAEY        1     0
GATACGCTGCGTGCTTGTGCG     DTLRACA        1     0
GATACGCTGCGTGTTATGTCG     DTLRVMS        1     0
GATACGCTGCGTTATCATTAT     DTLRYHY        1     0
GATACGCTGCGTTATTGGCAG     DTLRYWQ        1     0
GATACGCTGCGTTCTTCGGCT     DTLRSSA        1     0
GATACGCTGCGTTGGAATACG     DTLRWNT        1     0
GATACGCTGCTGAAGGATCCT     DTLLKDP        1     0
GATACGCTGCTGACTCTGCTT     DTLLTLL        1     0
GATACGCTGCTGACTCTGTCG     DTLLTLS        1     0
GATACGCTGCTGAGTCATCCT     DTLLSHP        1     0
GATACGCTGCTGATGACTGCT     DTLLMTA        1     0
GATACGCTGCTGATGTTGACT     DTLLMLT        1     0
GATACGCTGCTGCAGAGGCGT     DTLLQRR        1     0
GATACGCTGCTGCATGATCCG     DTLLHDP        1     0
GATACGCTGCTGCCGGGGCCT     DTLLPGP        1     0
GATACGCTGCTGCCTCCGCCG     DTLLPPP        1     0
GATACGCTGCTGGATATTCTG     DTLLDIL        1     0
GATACGCTGCTGGATGCTTTG     DTLLDAL        1     0
GATACGCTGCTGGATTAGGGG     DTLLDQG        1     0
GATACGCTGCTGTCGGTGAAT     DTLLSVN        1     0
GATACGCTGCTGTCTCCGTCT     DTLLSPS        1     0
GATACGCTGCTGTGGGATCGG     DTLLWDR        1     0
GATACGCTGCTGTTGTGTGAG     DTLLLCE        1     0
GATACGCTGCTGTTTAATGTT     DTLLFNV        1     0
GATACGCTGCTTACGAATGTG     DTLLTNV        1     0
GATACGCTGCTTCATACGCCG     DTLLHTP        1     0
GATACGCTGCTTCCTACGTAT     DTLLPTY        1     0
GATACGCTGCTTCCTCCGTAT     DTLLPPY        1     0
GATACGCTGCTTCCTCGGCTT     DTLLPRL        1     0
GATACGCTGCTTCGGATGGTT     DTLLRMV        1     0
GATACGCTGCTTGGTACTATG     DTLLGTM        1     0
GATACGCTGCTTTCTCGGCCT     DTLLSRP        1     0
GATACGCTGCTTTGGCTTCCG     DTLLWLP        1     0
GATACGCTGCTTTTTAAGCCG     DTLLFKP        1     0
GATACGCTGCTTTTTGTTGGG     DTLLFVG        1     0
GATACGCTGGAGACTGCGAAT     DTLETAN        1     0
GATACGCTGGAGAGGGGGATG     DTLERGM        1     0
GATACGCTGGAGAGGTGGATG     DTLERWM        1     0
GATACGCTGGAGATGCCTAAT     DTLEMPN        1     0
GATACGCTGGAGCCTTGTACT     DTLEPCT        1     0
GATACGCTGGAGGCGGCGCCG     DTLEAAP        1     0
GATACGCTGGAGGCTAATAGG     DTLEANR        1     0
GATACGCTGGAGGCTGTGGCT     DTLEAVA        1     0
GATACGCTGGAGTATCATCCT     DTLEYHP        1     0
GATACGCTGGAGTATGGGCTG     DTLEYGL        1     0
GATACGCTGGAGTATTAGACG     DTLEYQT        1     0
GATACGCTGGATACGTCTATT     DTLDTSI        1     0
GATACGCTGGATACTCCTGAT     DTLDTPD        1     0
GATACGCTGGATATGCCTCAG     DTLDMPQ        1     0
GATACGCTGGATCATCCTCTG     DTLDHPL        1     0
GATACGCTGGATCGGTATCTT     DTLDRYL        1     0
GATACGCTGGATCGTTCTTGT     DTLDRSC        1     0
GATACGCTGGATCTGGGTCAT     DTLDLGH        1     0
GATACGCTGGATGAGACGGCT     DTLDETA        1     0
GATACGCTGGATTATCCTTTT     DTLDYPF        1     0
GATACGCTGGATTATTATGTT     DTLDYYV        1     0
GATACGCTGGATTCGGAGATG     DTLDSEM        1     0
GATACGCTGGCGACGACTACT     DTLATTT        1     0
GATACGCTGGCGACTCAGGTT     DTLATQV        1     0
GATACGCTGGCGATTAAGCCG     DTLAIKP        1     0
GATACGCTGGCGCCTCCGCAT     DTLAPPH        1     0
GATACGCTGGCGGAGGAGCTG     DTLAEEL        1     0
GATACGCTGGCGGGGACTACA     DTLAGTT        1     0
GATACGCTGGCGGGTTCGAAT     DTLAGSN        1     0
GATACGCTGGCGTCTCGTTGG     DTLASRW        1     0
GATACGCTGGCGTCTGTTCCG     DTLASVP        1     0
GATACGCTGGCGTGGATTGTT     DTLAWIV        1     0
GATACGCTGGCTAATGCTGAG     DTLANAE        1     0
GATACGCTGGCTACGACTCGT     DTLATTR        1     0
GATACGCTGGCTACTGAGCTG     DTLATEL        1     0
GATACGCTGGCTAGTCCGTTG     DTLASPL        1     0
GATACGCTGGCTCCTAAGCGG     DTLAPKR        1     0
GATACGCTGGCTGATCGTTCT     DTLADRS        1     0
GATACGCTGGCTGCTTTTACT     DTLAAFT        1     0
GATACGCTGGCTGTTCTGCTG     DTLAVLL        1     0
GATACGCTGGCTTATATTGTT     DTLAYIV        1     0
GATACGCTGGCTTTGTCGGTT     DTLALSV        1     0
GATACGCTGGCTTTTTATTCT     DTLAFYS        1     0
GATACGCTGGCTTTTTCTAAT     DTLAFSN        1     0
GATACGCTGGGGCCGCGGACT     DTLGPRT        1     0
GATACGCTGGGGGATACTGGT     DTLGDTG        1     0
GATACGCTGGGGGGTGTGGGT     DTLGGVG        1     0
GATACGCTGGGTACTACGGCT     DTLGTTA        1     0
GATACGCTGGGTACTTTGTGG     DTLGTLW        1     0
GATACGCTGGGTAGGTAGAAT     DTLGRQN        1     0
GATACGCTGGGTATTACGTTT     DTLGITF        1     0
GATACGCTGGGTATTCATCTT     DTLGIHL        1     0
GATACGCTGGGTCCGTCGTTG     DTLGPSL        1     0
GATACGCTGGGTCCTATTGGT     DTLGPIG        1     0
GATACGCTGGGTCCTCTGGCG     DTLGPLA        1     0
GATACGCTGGGTCGGTGGAGT     DTLGRWS        1     0
GATACGCTGGGTGGGCCTCGG     DTLGGPR        1     0
GATACGCTGGGTTTGCTGGGT     DTLGLLG        1     0
GATACGCTGGTCAGGCTTTCG     DTLVRLS        1     0
GATACGCTGGTGAAGTATTGG     DTLVKYW        1     0
GATACGCTGGTGAGGTGGTCG     DTLVRWS        1     0
GATACGCTGGTGAGTGATGAT     DTLVSDD        1     0
GATACGCTGGTGATGACTGAG     DTLVMTE        1     0
GATACGCTGGTGATTGCTGCT     DTLVIAA        1     0
GATACGCTGGTGCAGGCTCTG     DTLVQAL        1     0
GATACGCTGGTGCATACGTAT     DTLVHTY        1     0
GATACGCTGGTGCATTATCGG     DTLVHYR        1     0
GATACGCTGGTGCCGCAGTCG     DTLVPQS        1     0
GATACGCTGGTGCTTGCTTTT     DTLVLAF        1     0
GATACGCTGGTGGTGTGGACG     DTLVVWT        1     0
GATACGCTGGTGTATGGGTAT     DTLVYGY        1     0
GATACGCTGGTTAGGATGCAG     DTLVRMQ        1     0
GATACGCTGGTTCCTCATAAT     DTLVPHN        1     0
GATACGCTGGTTCCTTAGATG     DTLVPQM        1     0
GATACGCTGGTTCGGCTGAGT     DTLVRLS        1     0
GATACGCTGGTTCGGTCTCTG     DTLVRSL        1     0
GATACGCTGGTTCTGCTGCAT     DTLVLLH        1     0
GATACGCTGGTTGCTCCTTCT     DTLVAPS        1     0
GATACGCTGGTTGCTGATACG     DTLVADT        1     0
GATACGCTGGTTTCTCGTAGT     DTLVSRS        1     0
GATACGCTGTAGACTCGGGCT     DTLQTRA        1     0
GATACGCTGTAGAGGCATATT     DTLQRHI        1     0
GATACGCTGTATAAGTCTGTG     DTLYKSV        1     0
GATACGCTGTATACTACTCGG     DTLYTTR        1     0
GATACGCTGTATATTGGGTAT     DTLYIGY        1     0
GATACGCTGTATCCGTCGCAT     DTLYPSH        1     0
GATACGCTGTATCCTCTGCCT     DTLYPLP        1     0
GATACGCTGTATCGGACTTTG     DTLYRTL        1     0
GATACGCTGTATCGTCCTCAT     DTLYRPH        1     0
GATACGCTGTATGTTGATAAT     DTLYVDN        1     0
GATACGCTGTATTCGCATCAT     DTLYSHH        1     0
GATACGCTGTATTTTCTGCAT     DTLYFLH        1     0
GATACGCTGTCGAAGAGTGCT     DTLSKSA        1     0
GATACGCTGTCGAAGGAGATT     DTLSKEI        1     0
GATACGCTGTCGGCGACTTTG     DTLSATL        1     0
GATACGCTGTCGTCGCATCCG     DTLSSHP        1     0
GATACGCTGTCGTTGGTGCCG     DTLSLVP        1     0
GATACGCTGTCTAATAGGCTG     DTLSNRL        1     0
GATACGCTGTCTACTCGTGCG     DTLSTRA        1     0
GATACGCTGTCTAGGCCTATG     DTLSRPM        1     0
GATACGCTGTCTAGGTATTAT     DTLSRYY        1     0
GATACGCTGTCTAGTACGCAT     DTLSSTH        1     0
GATACGCTGTCTATGCCGCAT     DTLSMPH        1     0
GATACGCTGTCTCAGTTGTCG     DTLSQLS        1     0
GATACGCTGTCTCATGGTCAT     DTLSHGH        1     0
GATACGCTGTCTCGTCGGGAG     DTLSRRE        1     0
GATACGCTGTCTGCGCGGACT     DTLSART        1     0
GATACGCTGTCTTAGAGGACT     DTLSQRT        1     0
GATACGCTGTCTTCTATTATG     DTLSSIM        1     0
GATACGCTGTGGACTCGGTCT     DTLWTRS        1     0
GATACGCTGTGGCATACGTTT     DTLWHTF        1     0
GATACGCTGTGGCCTACTCCT     DTLWPTP        1     0
GATACGCTGTGGGCTAGGAGT     DTLWARS        1     0
GATACGCTGTGGTAGCTTCCG     DTLWQLP        1     0
GATACGCTGTGTATGACTGAG     DTLCMTE        1     0
GATACGCTGTGTCTGGCTCCG     DTLCLAP        1     0
GATACGCTGTGTGGGCCTTGT     DTLCGPC        1     0
GATACGCTGTGTTCTCCTCAG     DTLCSPQ        1     0
GATACGCTGTTGAGGGCTCCG     DTLLRAP        1     0
GATACGCTGTTGCCGACGGTG     DTLLPTV        1     0
GATACGCTGTTGCCGACGTGT     DTLLPTC        1     0
GATACGCTGTTGCCTAAGTTG     DTLLPKL        1     0
GATACGCTGTTTAGTACGGTG     DTLFSTV        1     0
GATACGCTGTTTCTGATTCGT     DTLFLIR        1     0
GATACGCTGTTTTCGGTTACG     DTLFSVT        1     0
GATACGCTTAAGATGACGTCG     DTLKMTS        1     0
GATACGCTTAAGCCGATTACT     DTLKPIT        1     0
GATACGCTTAAGCCTCCGTCT     DTLKPPS        1     0
GATACGCTTAAGGTTCCTGGG     DTLKVPG        1     0
GATACGCTTAAGTATCTGGCT     DTLKYLA        1     0
GATACGCTTAATAATGATCAT     DTLNNDH        1     0
GATACGCTTAATACTCCGAGG     DTLNTPR        1     0
GATACGCTTAATCCTCGGACT     DTLNPRT        1     0
GATACGCTTAATCCTGAGCAT     DTLNPEH        1     0
GATACGCTTAATGAGACTCCG     DTLNETP        1     0
GATACGCTTAATGAGCATCCT     DTLNEHP        1     0
GATACGCTTAATGGGTTGCAT     DTLNGLH        1     0
GATACGCTTAATTTTGTGCCG     DTLNFVP        1     0
GATACGCTTACGAATGGTCAT     DTLTNGH        1     0
GATACGCTTACGACGTCGGCT     DTLTTSA        1     0
GATACGCTTACGCTTCCGACT     DTLTLPT        1     0
GATACGCTTACGGATCAGACG     DTLTDQT        1     0
GATACGCTTACGGATCAGCAT     DTLTDQH        1     0
GATACGCTTACGGTTCCTCGT     DTLTVPR        1     0
GATACGCTTACGTCGACGTAT     DTLTSTY        1     0
GATACGCTTACGTCTCTGCCG     DTLTSLP        1     0
GATACGCTTACTACGAATCCG     DTLTTNP        1     0
GATACGCTTACTACTAAGATT     DTLTTKI        1     0
GATACGCTTACTATTTGTGAT     DTLTICD        1     0
GATACGCTTACTCCTCCGACT     DTLTPPT        1     0
GATACGCTTACTCCTTCTACG     DTLTPST        1     0
GATACGCTTACTCCTTTGGCT     DTLTPLA        1     0
GATACGCTTACTCGTCCTGAT     DTLTRPD        1     0
GATACGCTTACTCTTATGAAT     DTLTLMN        1     0
GATACGCTTACTGAGAGGAGG     DTLTERR        1     0
GATACGCTTACTGCGATGCTT     DTLTAML        1     0
GATACGCTTACTGTGGGTACG     DTLTVGT        1     0
GATACGCTTACTTATCTTCCT     DTLTYLP        1     0
GATACGCTTAGGACGCCTGCT     DTLRTPA        1     0
GATACGCTTAGGACTCTTGTT     DTLRTLV        1     0
GATACGCTTAGGATGTCGGCA     DTLRMSA        1     0
GATACGCTTAGGCCTAATACG     DTLRPNT        1     0
GATACGCTTAGGGTTTCTAGT     DTLRVSS        1     0
GATACGCTTAGGTTGAATGGT     DTLRLNG        1     0
GATACGCTTAGTAATCCGTCT     DTLSNPS        1     0
GATACGCTTAGTATGTCTCGT     DTLSMSR        1     0
GATACGCTTAGTATTCTGCCT     DTLSILP        1     0
GATACGCTTAGTATTCTTAGT     DTLSILS        1     0
GATACGCTTAGTCAGTCTCAT     DTLSQSH        1     0
GATACGCTTAGTCCGACGCCG     DTLSPTP        1     0
GATACGCTTATGAGGACGTGG     DTLMRTW        1     0
GATACGCTTATGATGCATTAT     DTLMMHY        1     0
GATACGCTTATGCCTACTATT     DTLMPTI        1     0
GATACGCTTATGCCTTCGTAT     DTLMPSY        1     0
GATACGCTTATGGAGCTTAGT     DTLMELS        1     0
GATACGCTTATGGCTCGTCCG     DTLMARP        1     0
GATACGCTTATGTCGCCGAAG     DTLMSPK        1     0
GATACGCTTATGTGGCCTTCG     DTLMWPS        1     0
GATACGCTTATGTGTCTTCAT     DTLMCLH        1     0
GATACGCTTATTACGGCTCCT     DTLITAP        1     0
GATACGCTTATTACTTATATG     DTLITYM        1     0
GATACGCTTATTCTGGCTCCT     DTLILAP        1     0
GATACGCTTATTGAGCGGTTT     DTLIERF        1     0
GATACGCTTATTGGGCAGAGT     DTLIGQS        1     0
GATACGCTTATTTCTTCGCCT     DTLISSP        1     0
GATACGCTTATTTGGTCGAAT     DTLIWSN        1     0
GATACGCTTCAGACTAAGTCG     DTLQTKS        1     0
GATACGCTTCAGAGGTCTCCT     DTLQRSP        1     0
GATACGCTTCAGAGTCCTCTG     DTLQSPL        1     0
GATACGCTTCAGCATAAGTTT     DTLQHKF        1     0
GATACGCTTCAGCATGTGACT     DTLQHVT        1     0
GATACGCTTCAGCCGACTCGG     DTLQPTR        1     0
GATACGCTTCAGCCTACTGTG     DTLQPTV        1     0
GATACGCTTCAGCCTCCTACG     DTLQPPT        1     0
GATACGCTTCAGCCTGTGCCT     DTLQPVP        1     0
GATACGCTTCAGCGGACTGTG     DTLQRTV        1     0
GATACGCTTCAGCGGCGTGTT     DTLQRRV        1     0
GATACGCTTCAGCTTCGGTGG     DTLQLRW        1     0
GATACGCTTCAGGCTCTTCAG     DTLQALQ        1     0
GATACGCTTCAGGGGCTGCTA     DTLQGLL        1     0
GATACGCTTCAGGTTTCTCAG     DTLQVSQ        1     0
GATACGCTTCAGTCGACTACG     DTLQSTT        1     0
GATACGCTTCAGTCGCCTACT     DTLQSPT        1     0
GATACGCTTCAGTCGTCTTAT     DTLQSSY        1     0
GATACGCTTCATAATCCTTCG     DTLHNPS        1     0
GATACGCTTCATAGTCCGTGG     DTLHSPW        1     0
GATACGCTTCATATTCAGACT     DTLHIQT        1     0
GATACGCTTCATCCGCCTCCT     DTLHPPP        1     0
GATACGCTTCATCCTCAGTTG     DTLHPQL        1     0
GATACGCTTCATCCTTCTATG     DTLHPSM        1     0
GATACGCTTCATCGTGGTTCT     DTLHRGS        1     0
GATACGCTTCATCTTTCTCCG     DTLHLSP        1     0
GATACGCTTCATGGGAAGTCT     DTLHGKS        1     0
GATACGCTTCATGGGCCGAGG     DTLHGPR        1     0
GATACGCTTCATTATAAGACG     DTLHYKT        1     0
GATACGCTTCATTGGAGTTTG     DTLHWSL        1     0
GATACGCTTCATTTGTTTGCG     DTLHLFA        1     0
GATACGCTTCCGACTCCGCTG     DTLPTPL        1     0
GATACGCTTCCGACTTGGCTT     DTLPTWL        1     0
GATACGCTTCCGCCTGTGGCT     DTLPPVA        1     0
GATACGCTTCCGGCGCCTTCG     DTLPAPS        1     0
GATACGCTTCCGTCGTCGGTT     DTLPSSV        1     0
GATACGCTTCCGTTGCTTTTT     DTLPLLF        1     0
GATACGCTTCCTAGTGTTTCT     DTLPSVS        1     0
GATACGCTTCCTCCGGTTGAT     DTLPPVD        1     0
GATACGCTTCCTCCGTTGACG     DTLPPLT        1     0
GATACGCTTCCTCCTGATAGG     DTLPPDR        1     0
GATACGCTTCCTCGTATGTTG     DTLPRML        1     0
GATACGCTTCCTCGTCCTGTG     DTLPRPV        1     0
GATACGCTTCCTCTGAAGAAG     DTLPLKK        1     0
GATACGCTTCCTCTGAATACG     DTLPLNT        1     0
GATACGCTTCCTCTGGATGGT     DTLPLDG        1     0
GATACGCTTCCTCTGTCGATG     DTLPLSM        1     0
GATACGCTTCCTCTGTTTACT     DTLPLFT        1     0
GATACGCTTCCTGATAATGTG     DTLPDNV        1     0
GATACGCTTCCTGATAGGGCG     DTLPDRA        1     0
GATACGCTTCCTGATCCGGTT     DTLPDPV        1     0
GATACGCTTCCTGCGGGTACG     DTLPAGT        1     0
GATACGCTTCCTGGGATGGCT     DTLPGMA        1     0
GATACGCTTCCTTAGAGGATG     DTLPQRM        1     0
GATACGCTTCCTTCTCCTTAT     DTLPSPY        1     0
GATACGCTTCGGACGCCTCGT     DTLRTPR        1     0
GATACGCTTCGGATTACTAAT     DTLRITN        1     0
GATACGCTTCGGCATGTTTTT     DTLRHVF        1     0
GATACGCTTCGGCCTCATGAG     DTLRPHE        1     0
GATACGCTTCGGCTGCATCCG     DTLRLHP        1     0
GATACGCTTCGGGCTCGTGGT     DTLRARG        1     0
GATACGCTTCGTAATACTGCT     DTLRNTA        1     0
GATACGCTTCGTACGATTCTG     DTLRTIL        1     0
GATACGCTTCGTACGCCTGGT     DTLRTPG        1     0
GATACGCTTCGTACTCCGTCT     DTLRTPS        1     0
GATACGCTTCGTATTTTTCTT     DTLRIFL        1     0
GATACGCTTCGTCATCTTGAT     DTLRHLD        1     0
GATACGCTTCGTCATGGTACT     DTLRHGT        1     0
GATACGCTTCGTCATGTTATT     DTLRHVI        1     0
GATACGCTTCGTCCTAATAGG     DTLRPNR        1     0
GATACGCTTCGTCCTCCGGCT     DTLRPPA        1     0
GATACGCTTCGTCCTCTGTCT     DTLRPLS        1     0
GATACGCTTCGTCTGGATTAT     DTLRLDY        1     0
GATACGCTTCGTCTTCCTCTG     DTLRLPL        1     0
GATACGCTTCGTCTTTTTCCT     DTLRLFP        1     0
GATACGCTTCGTGATTTGACG     DTLRDLT        1     0
GATACGCTTCGTGCATATTCT     DTLRAYS        1     0
GATACGCTTCGTGTTGCTGCG     DTLRVAA        1     0
GATACGCTTCTGAATCCTTCT     DTLLNPS        1     0
GATACGCTTCTGACGGAGTGG     DTLLTEW        1     0
GATACGCTTCTGACGTCTCAT     DTLLTSH        1     0
GATACGCTTCTGCCGTCGGCG     DTLLPSA        1     0
GATACGCTTCTGCCTCCTGCT     DTLLPPA        1     0
GATACGCTTCTGCGGCTGCAT     DTLLRLH        1     0
GATACGCTTCTGGAGCGTACT     DTLLERT        1     0
GATACGCTTCTGGAGGCTCAT     DTLLEAH        1     0
GATACGCTTCTGGATACGCAT     DTLLDTH        1     0
GATACGCTTCTGGCGAGTATT     DTLLASI        1     0
GATACGCTTCTGGGGCCGCCT     DTLLGPP        1     0
GATACGCTTCTGTCGCTTAAT     DTLLSLN        1     0
GATACGCTTCTGTGGATTCCT     DTLLWIP        1     0
GATACGCTTCTGTTGCCTCCT     DTLLLPP        1     0
GATACGCTTCTGTTTCCTGAT     DTLLFPD        1     0
GATACGCTTCTTAATAAGCAT     DTLLNKH        1     0
GATACGCTTCTTAATGTTACG     DTLLNVT        1     0
GATACGCTTCTTCTGCAGTCG     DTLLLQS        1     0
GATACGCTTCTTCTGTGGTTT     DTLLLWF        1     0
GATACGCTTCTTCTTCCTGCG     DTLLLPA        1     0
GATACGCTTCTTGATTCGGCT     DTLLDSA        1     0
GATACGCTTGAGATGCCGCCG     DTLEMPP        1     0
GATACGCTTGAGGAGAATACT     DTLEENT        1     0
GATACGCTTGAGGGGAAGACT     DTLEGKT        1     0
GATACGCTTGAGTTTCCTCCT     DTLEFPP        1     0
GATACGCTTGATGATCAGCCG     DTLDDQP        1     0
GATACGCTTGATGTGTCGGCG     DTLDVSA        1     0
GATACGCTTGCGACTCGTATT     DTLATRI        1     0
GATACGCTTGCGAGTCCTGCT     DTLASPA        1     0
GATACGCTTGCGATGACTCGG     DTLAMTR        1     0
GATACGCTTGCGATTTCTAAT     DTLAISN        1     0
GATACGCTTGCGCCTGCGCTG     DTLAPAL        1     0
GATACGCTTGCGGGTGCTTCG     DTLAGAS        1     0
GATACGCTTGCGGTGCCTGCT     DTLAVPA        1     0
GATACGCTTGCGTCTTCTACG     DTLASST        1     0
GATACGCTTGCTATTAAGCCG     DTLAIKP        1     0
GATACGCTTGCTCATAAGTAT     DTLAHKY        1     0
GATACGCTTGCTCATCAGGGG     DTLAHQG        1     0
GATACGCTTGCTCATCCGCGT     DTLAHPR        1     0
GATACGCTTGCTCCGGATTCT     DTLAPDS        1     0
GATACGCTTGCTCCGTTGGAT     DTLAPLD        1     0
GATACGCTTGCTCCTCGTCTG     DTLAPRL        1     0
GATACGCTTGCTCTTACGTCT     DTLALTS        1     0
GATACGCTTGCTCTTCTGGCG     DTLALLA        1     0
GATACGCTTGCTGTTATTTGG     DTLAVIW        1     0
GATACGCTTGCTTTGTTGCTT     DTLALLL        1     0
GATACGCTTGGGACTCAGTCT     DTLGTQS        1     0
GATACGCTTGGGCCGCTGATG     DTLGPLM        1     0
GATACGCTTGGGCCTAAGCGG     DTLGPKR        1     0
GATACGCTTGGGGGTCGGTCG     DTLGGRS        1     0
GATACGCTTGGGTCTACGCCT     DTLGSTP        1     0
GATACGCTTGGTCAGCTGTAT     DTLGQLY        1     0
GATACGCTTGGTCATTTTCGT     DTLGHFR        1     0
GATACGCTTGGTCGGGAGAAG     DTLGREK        1     0
GATACGCTTGGTCTTCTTTCG     DTLGLLS        1     0
GATACGCTTGGTGTTTGGCAG     DTLGVWQ        1     0
GATACGCTTGGTTATGTTAGT     DTLGYVS        1     0
GATACGCTTGTGCCTTTTTCG     DTLVPFS        1     0
GATACGCTTGTGGATTCTCTT     DTLVDSL        1     0
GATACGCTTGTTAATCGTTAT     DTLVNRY        1     0
GATACGCTTGTTATTCTGTCG     DTLVILS        1     0
GATACGCTTGTTCTTGAGCAT     DTLVLEH        1     0
GATACGCTTGTTGCTGCGATT     DTLVAAI        1     0
GATACGCTTGTTTCGCCTTAT     DTLVSPY        1     0
GATACGCTTTAGACTCAGCTT     DTLQTQL        1     0
GATACGCTTTAGATGGAGGTG     DTLQMEV        1     0
GATACGCTTTATCATAAGAGG     DTLYHKR        1     0
GATACGCTTTATCGGCAGTAT     DTLYRQY        1     0
GATACGCTTTATCGGCCTAAT     DTLYRPN        1     0
GATACGCTTTATGGTGAGTCT     DTLYGES        1     0
GATACGCTTTATTATTTTTCG     DTLYYFS        1     0
GATACGCTTTCGATGCCGCTG     DTLSMPL        1     0
GATACGCTTTCGATTCAGTCG     DTLSIQS        1     0
GATACGCTTTCGGTGCCGCCT     DTLSVPP        1     0
GATACGCTTTCTAGTATGCGG     DTLSSMR        1     0
GATACGCTTTCTCATCCGCCT     DTLSHPP        1     0
GATACGCTTTCTCCTAAGAGT     DTLSPKS        1     0
GATACGCTTTCTCCTCGTTGG     DTLSPRW        1     0
GATACGCTTTCTCCTGCTGGG     DTLSPAG        1     0
GATACGCTTTCTCGGTCTCCT     DTLSRSP        1     0
GATACGCTTTGGAGGTCGAAT     DTLWRSN        1     0
GATACGCTTTGGATGCCGAAT     DTLWMPN        1     0
GATACGCTTTGGTGTACTACG     DTLWCTT        1     0
GATACGCTTTTTCCGATGCAG     DTLFPMQ        1     0
GATACGCTTTTTCCTGTTACT     DTLFPVT        1     0
GATACGGAAGCGCCTACTGTG     DTEAPTV        1     0
GATACGGAGAAGATTCCTCAG     DTEKIPQ        1     0
GATACGGAGAAGGGTATGAGT     DTEKGMS        1     0
GATACGGAGAATCCGCCTAGG     DTENPPR        1     0
GATACGGAGACGATTAAGGCT     DTETIKA        1     0
GATACGGAGACGCATAGTCTT     DTETHSL        1     0
GATACGGAGACGCATCCTACG     DTETHPT        1     0
GATACGGAGACGCTTTCGACG     DTETLST        1     0
GATACGGAGACGGCGCCTGTG     DTETAPV        1     0
GATACGGAGACGTCGGCTTAT     DTETSAY        1     0
GATACGGAGACGTCTACGACT     DTETSTT        1     0
GATACGGAGACTAATTGGCCT     DTETNWP        1     0
GATACGGAGACTACGCTTCGT     DTETTLR        1     0
GATACGGAGACTATTACTGTT     DTETITV        1     0
GATACGGAGACTCATTCTAGG     DTETHSR        1     0
GATACGGAGACTCCTTATCAG     DTETPYQ        1     0
GATACGGAGACTCTGACTGTT     DTETLTV        1     0
GATACGGAGACTCTTGCTGTG     DTETLAV        1     0
GATACGGAGACTTTGCGGCCT     DTETLRP        1     0
GATACGGAGACTTTGCGGTGG     DTETLRW        1     0
GATACGGAGAGGCAGTCGCTT     DTERQSL        1     0
GATACGGAGAGTATTACTGGG     DTESITG        1     0
GATACGGAGAGTCAGTCGAGG     DTESQSR        1     0
GATACGGAGAGTCCGCTGCGG     DTESPLR        1     0
GATACGGAGATGACGCGGTTG     DTEMTRL        1     0
GATACGGAGATGACTAATGAT     DTEMTND        1     0
GATACGGAGATGATTACGCCT     DTEMITP        1     0
GATACGGAGATGCTTACTCCG     DTEMLTP        1     0
GATACGGAGCAGCCGTTGTTT     DTEQPLF        1     0
GATACGGAGCAGCCTAGGATT     DTEQPRI        1     0
GATACGGAGCAGCTGTATGAT     DTEQLYD        1     0
GATACGGAGCAGCTTAGGCCG     DTEQLRP        1     0
GATACGGAGCAGGCGCGTCTG     DTEQARL        1     0
GATACGGAGCAGGTGAAGATG     DTEQVKM        1     0
GATACGGAGCAGTCGCTGCTG     DTEQSLL        1     0
GATACGGAGCAGTCTACGATT     DTEQSTI        1     0
GATACGGAGCATAAGGCTTCG     DTEHKAS        1     0
GATACGGAGCATACTCGGATT     DTEHTRI        1     0
GATACGGAGCATCCTATGTGG     DTEHPMW        1     0
GATACGGAGCATCGGATTACG     DTEHRIT        1     0
GATACGGAGCATCTGACGCTG     DTEHLTL        1     0
GATACGGAGCATGATCTGATG     DTEHDLM        1     0
GATACGGAGCATGTGCCTCGG     DTEHVPR        1     0
GATACGGAGCATTTGCCTCTT     DTEHLPL        1     0
GATACGGAGCATTTTCGTAGG     DTEHFRR        1     0
GATACGGAGCCGAAGGTTAAT     DTEPKVN        1     0
GATACGGAGCCGAGTCATTTG     DTEPSHL        1     0
GATACGGAGCCGCATATTTGG     DTEPHIW        1     0
GATACGGAGCCGCATCCGCCT     DTEPHPP        1     0
GATACGGAGCCGCTGACTCGT     DTEPLTR        1     0
GATACGGAGCCGCTGCCTTCG     DTEPLPS        1     0
GATACGGAGCCGCTGGAGAGG     DTEPLER        1     0
GATACGGAGCCGGCGCAGAAG     DTEPAQK        1     0
GATACGGAGCCGTTGTTGACG     DTEPLLT        1     0
GATACGGAGCCTAAGCATAAG     DTEPKHK        1     0
GATACGGAGCCTACTACGCGT     DTEPTTR        1     0
GATACGGAGCCTACTAGTGAT     DTEPTSD        1     0
GATACGGAGCCTATGCCGAAG     DTEPMPK        1     0
GATACGGAGCCTATTGCTCTT     DTEPIAL        1     0
GATACGGAGCCTCGTATTCAT     DTEPRIH        1     0
GATACGGAGCCTCGTCTGCTT     DTEPRLL        1     0
GATACGGAGCCTTGGACGCCT     DTEPWTP        1     0
GATACGGAGCGGACGACTTAT     DTERTTY        1     0
GATACGGAGCGGAGGATTTCT     DTERRIS        1     0
GATACGGAGCGTAATCGGCCT     DTERNRP        1     0
GATACGGAGCGTACGCCTCCT     DTERTPP        1     0
GATACGGAGCGTCATGATAGT     DTERHDS        1     0
GATACGGAGCGTCATTTGTCG     DTERHLS        1     0
GATACGGAGCGTTTGTCTGCT     DTERLSA        1     0
GATACGGAGCTGCAGCCGAGT     DTELQPS        1     0
GATACGGAGCTGCGTCATCAG     DTELRHQ        1     0
GATACGGAGCTGCGTCTGTCT     DTELRLS        1     0
GATACGGAGCTGCGTGTTCAG     DTELRVQ        1     0
GATACGGAGCTGGGTCTTGCT     DTELGLA        1     0
GATACGGAGCTGTCGTTGCCT     DTELSLP        1     0
GATACGGAGCTGTCTAATGAT     DTELSND        1     0
GATACGGAGCTGTGGCATCTT     DTELWHL        1     0
GATACGGAGCTGTGGCTGATG     DTELWLM        1     0
GATACGGAGCTGTGGTCGTCG     DTELWSS        1     0
GATACGGAGCTGTTGGCGCTG     DTELLAL        1     0
GATACGGAGCTTACTTTGCTT     DTELTLL        1     0
GATACGGAGCTTAGGGGGATT     DTELRGI        1     0
GATACGGAGCTTCAGCGTCTG     DTELQRL        1     0
GATACGGAGCTTCATTCTTCG     DTELHSS        1     0
GATACGGAGCTTGCGGCGCAG     DTELAAQ        1     0
GATACGGAGGAGGCTAGTATT     DTEEASI        1     0
GATACGGAGGATAGTACTTAT     DTEDSTY        1     0
GATACGGAGGATATGGCGCGT     DTEDMAR        1     0
GATACGGAGGATCTTTCTAGT     DTEDLSS        1     0
GATACGGAGGATGATACTACT     DTEDDTT        1     0
GATACGGAGGATTCGCTGTTG     DTEDSLL        1     0
GATACGGAGGCGAATCCTCTT     DTEANPL        1     0
GATACGGAGGCGATGAGTACT     DTEAMST        1     0
GATACGGAGGCGCCTCGGTCT     DTEAPRS        1     0
GATACGGAGGCGCGGACTCTG     DTEARTL        1     0
GATACGGAGGCGGGTTCTGTT     DTEAGSV        1     0
GATACGGAGGCGTCTTGTCAG     DTEASCQ        1     0
GATACGGAGGCTAATTCTGCG     DTEANSA        1     0
GATACGGAGGCTACGGGTAAG     DTEATGK        1     0
GATACGGAGGCTATGAGTGTT     DTEAMSV        1     0
GATACGGAGGCTATGTCGTCG     DTEAMSS        1     0
GATACGGAGGCTCCGCGTGTT     DTEAPRV        1     0
GATACGGAGGCTCTGTGGGCT     DTEALWA        1     0
GATACGGAGGCTGATACGATG     DTEADTM        1     0
GATACGGAGGCTGCGCGGCAT     DTEAARH        1     0
GATACGGAGGCTGTTCTGCCG     DTEAVLP        1     0
GATACGGAGGCTTCGTTGGGT     DTEASLG        1     0
GATACGGAGGGGACTACGCAG     DTEGTTQ        1     0
GATACGGAGGGTCCGCTGGCG     DTEGPLA        1     0
GATACGGAGGGTCCGTCGCAT     DTEGPSH        1     0
GATACGGAGGGTGTTTCGCTG     DTEGVSL        1     0
GATACGGAGGGTTTGCGTTGT     DTEGLRC        1     0
GATACGGAGGTGCAGGCTTCT     DTEVQAS        1     0
GATACGGAGGTGCGGTCTCTG     DTEVRSL        1     0
GATACGGAGGTTAATCCGCCG     DTEVNPP        1     0
GATACGGAGGTTAATCCGTTG     DTEVNPL        1     0
GATACGGAGGTTCCGCTGCGG     DTEVPLR        1     0
GATACGGAGGTTCTGCAGTAT     DTEVLQY        1     0
GATACGGAGTAGCTACAGCAG     DTEQLQQ        1     0
GATACGGAGTATACTTCTCCT     DTEYTSP        1     0
GATACGGAGTATCCGGCGAAG     DTEYPAK        1     0
GATACGGAGTATCCTATGCAG     DTEYPMQ        1     0
GATACGGAGTATCCTGGTCAT     DTEYPGH        1     0
GATACGGAGTCGCATCGGGTT     DTESHRV        1     0
GATACGGAGTCGCGTTGGCAG     DTESRWQ        1     0
GATACGGAGTCGTTGCCGCCG     DTESLPP        1     0
GATACGGAGTCTAAGCATTTG     DTESKHL        1     0
GATACGGAGTCTAGTAATCAT     DTESSNH        1     0
GATACGGAGTCTATTGCGGTT     DTESIAV        1     0
GATACGGAGTCTCCTAAGGTT     DTESPKV        1     0
GATACGGAGTCTTCTCATAGT     DTESSHS        1     0
GATACGGAGTGGCCGGCGTTT     DTEWPAF        1     0
GATACGGAGTGTACGATGTCT     DTECTMS        1     0
GATACGGAGTTGACTATTGTT     DTELTIV        1     0
GATACGGAGTTGGCTACTACT     DTELATT        1     0
GATACGGAGTTGTATAGTACG     DTELYST        1     0
GATACGGAGTTGTCGCGGGCT     DTELSRA        1     0
GATACGGAGTTGTCGCTGGAT     DTELSLD        1     0
GATACGGAGTTTGCGATTTCG     DTEFAIS        1     0
GATACGGATAAGACGGGGCAG     DTDKTGQ        1     0
GATACGGATAAGACTTCGAAG     DTDKTSK        1     0
GATACGGATAAGATGCAGTTT     DTDKMQF        1     0
GATACGGATAAGCATGATGTG     DTDKHDV        1     0
GATACGGATAAGCGTCCTCCT     DTDKRPP        1     0
GATACGGATAAGCGTCTTGCT     DTDKRLA        1     0
GATACGGATAAGCGTGCTAGT     DTDKRAS        1     0
GATACGGATAAGTCGCCTTAG     DTDKSPQ        1     0
GATACGGATAAGTGGACTCCT     DTDKWTP        1     0
GATACGGATAAGTGGATGCCG     DTDKWMP        1     0
GATACGGATAATACGACTTGG     DTDNTTW        1     0
GATACGGATAATCCTTGTTCG     DTDNPCS        1     0
GATACGGATAATCTTGCTCGT     DTDNLAR        1     0
GATACGGATACGACGTCGTCT     DTDTTSS        1     0
GATACGGATACGACTCTGGCG     DTDTTLA        1     0
GATACGGATACGACTCTTGAG     DTDTTLE        1     0
GATACGGATACGCCTATGTTT     DTDTPMF        1     0
GATACGGATACGGCGCGTCTT     DTDTARL        1     0
GATACGGATACTCGTCCTATG     DTDTRPM        1     0
GATACGGATACTCTGAATGCG     DTDTLNA        1     0
GATACGGATACTCTTCCTTTG     DTDTLPL        1     0
GATACGGATACTGGTGCTTAG     DTDTGAQ        1     0
GATACGGATACTTCTCTGCCT     DTDTSLP        1     0
GATACGGATACTTTTCGGAGT     DTDTFRS        1     0
GATACGGATACTTTTGAGTCT     DTDTFES        1     0
GATACGGATAGGAAGCCGCCG     DTDRKPP        1     0
GATACGGATAGGAAGCCTCAG     DTDRKPQ        1     0
GATACGGATAGGCCTAGGTAT     DTDRPRY        1     0
GATACGGATAGGCGGGAGCTG     DTDRREL        1     0
GATACGGATAGGCTGCTGCCG     DTDRLLP        1     0
GATACGGATAGTCCGATGCGT     DTDSPMR        1     0
GATACGGATAGTCCGGTGCCG     DTDSPVP        1     0
GATACGGATAGTCCTACTTGT     DTDSPTC        1     0
GATACGGATAGTTCGTCTGGG     DTDSSSG        1     0
GATACGGATATGCCGGTTAGT     DTDMPVS        1     0
GATACGGATATGCCTCTGTGG     DTDMPLW        1     0
GATACGGATATTCCGATGTCG     DTDIPMS        1     0
GATACGGATATTCCTACGTAG     DTDIPTQ        1     0
GATACGGATATTCTGGGTCAG     DTDILGQ        1     0
GATACGGATCAGCAGCCGTTG     DTDQQPL        1     0
GATACGGATCAGCTTAGGCCG     DTDQLRP        1     0
GATACGGATCAGCTTAGGTGG     DTDQLRW        1     0
GATACGGATCAGGCGGCTCCG     DTDQAAP        1     0
GATACGGATCAGTCGATTACT     DTDQSIT        1     0
GATACGGATCAGTGGGTGCCG     DTDQWVP        1     0
GATACGGATCATACGCATTCT     DTDHTHS        1     0
GATACGGATCATCAGGCTCAG     DTDHQAQ        1     0
GATACGGATCATCCTTGTACG     DTDHPCT        1     0
GATACGGATCATCTGAGGCGT     DTDHLRR        1     0
GATACGGATCCGAGTGCTAAT     DTDPSAN        1     0
GATACGGATCCGCCGGTGATT     DTDPPVI        1     0
GATACGGATCCGCCTGGGCTT     DTDPPGL        1     0
GATACGGATCCGCCTTCTTTT     DTDPPSF        1     0
GATACGGATCCGCGGCATCAT     DTDPRHH        1     0
GATACGGATCCGCGTGCTGGG     DTDPRAG        1     0
GATACGGATCCGCTGAGTGAG     DTDPLSE        1     0
GATACGGATCCGCTTCTTACG     DTDPLLT        1     0
GATACGGATCCGCTTGTGTTG     DTDPLVL        1     0
GATACGGATCCGGTGACGCGG     DTDPVTR        1     0
GATACGGATCCGTAGGCGAGG     DTDPQAR        1     0
GATACGGATCCGTCGCAGCTG     DTDPSQL        1     0
GATACGGATCCGTTGCTGACG     DTDPLLT        1     0
GATACGGATCCTAAGGTGGTT     DTDPKVV        1     0
GATACGGATCCTAGGCAGTTT     DTDPRQF        1     0
GATACGGATCCTAGTTCTCTT     DTDPSSL        1     0
GATACGGATCCTATTCCGAGG     DTDPIPR        1     0
GATACGGATCCTCCTTGGTGT     DTDPPWC        1     0
GATACGGATCCTCTGGGTCGT     DTDPLGR        1     0
GATACGGATCCTGCGCTGGGG     DTDPALG        1     0
GATACGGATCCTTCTCTTGTG     DTDPSLV        1     0
GATACGGATCCTTCTTCTGCG     DTDPSSA        1     0
GATACGGATCGGGCGGATAGG     DTDRADR        1     0
GATACGGATCGTACTCCTGCG     DTDRTPA        1     0
GATACGGATCGTCCTACGCGG     DTDRPTR        1     0
GATACGGATCGTGGTCCGGCG     DTDRGPA        1     0
GATACGGATCGTTTGGAGTGT     DTDRLEC        1     0
GATACGGATCTGACTCCTCCT     DTDLTPP        1     0
GATACGGATCTGCCGCTGCCG     DTDLPLP        1     0
GATACGGATCTGCCTTGGCTT     DTDLPWL        1     0
GATACGGATCTGCGGAGTTAT     DTDLRSY        1     0
GATACGGATCTGCTTAGGCAT     DTDLLRH        1     0
GATACGGATCTGCTTGATACG     DTDLLDT        1     0
GATACGGATCTGGCGTTGCCT     DTDLALP        1     0
GATACGGATGAGACTAGGGTT     DTDETRV        1     0
GATACGGATGAGAGTAATGCT     DTDESNA        1     0
GATACGGATGAGATTTCGGAT     DTDEISD        1     0
GATACGGATGAGCAGCTGTTG     DTDEQLL        1     0
GATACGGATGAGCCTACGAGG     DTDEPTR        1     0
GATACGGATGAGCCTGGGTCT     DTDEPGS        1     0
GATACGGATGAGCTTCCGCCG     DTDELPP        1     0
GATACGGATGATACGGTGCAT     DTDDTVH        1     0
GATACGGATGATCTGTCTTTT     DTDDLSF        1     0
GATACGGATGCGAGTCGTGAT     DTDASRD        1     0
GATACGGATGCGCCGACTCTG     DTDAPTL        1     0
GATACGGATGCGCCTTTTATG     DTDAPFM        1     0
GATACGGATGCGCGGGCGCGG     DTDARAR        1     0
GATACGGATGCGCGTCTGGGT     DTDARLG        1     0
GATACGGATGCGGTGGTTAAT     DTDAVVN        1     0
GATACGGATGCGTTGTGGACT     DTDALWT        1     0
GATACGGATGCTAATAATAGG     DTDANNR        1     0
GATACGGATGCTACGGTGCGT     DTDATVR        1     0
GATACGGATGCTAGGCAGCGT     DTDARQR        1     0
GATACGGATGCTCGTCTTTTT     DTDARLF        1     0
GATACGGATGCTCTTATTGGG     DTDALIG        1     0
GATACGGATGCTTATCCTTAG     DTDAYPQ        1     0
GATACGGATGCTTGGACGCTT     DTDAWTL        1     0
GATACGGATGGGTCTAGGCGT     DTDGSRR        1     0
GATACGGATGGTACTACTAGT     DTDGTTS        1     0
GATACGGATGGTACTCGTCTT     DTDGTRL        1     0
GATACGGATGGTGCTGCGCGG     DTDGAAR        1     0
GATACGGATGGTGTTCCTCGT     DTDGVPR        1     0
GATACGGATGGTTATGAGGAT     DTDGYED        1     0
GATACGGATGTGACTGTTGCT     DTDVTVA        1     0
GATACGGATGTGCAACCTATT     DTDVQPI        1     0
GATACGGATGTGCCTCTTGTG     DTDVPLV        1     0
GATACGGATGTGCCTTGGTGG     DTDVPWW        1     0
GATACGGATGTGTGTACTGTG     DTDVCTV        1     0
GATACGGATGTTACTTCTGAT     DTDVTSD        1     0
GATACGGATTAGACGACGACT     DTDQTTT        1     0
GATACGGATTATCTGCCGCAG     DTDYLPQ        1     0
GATACGGATTCGCCGGATCGG     DTDSPDR        1     0
GATACGGATTCGGAGCCTCCT     DTDSEPP        1     0
GATACGGATTCGGCTGCTGAT     DTDSAAD        1     0
GATACGGATTCTGATCGTACG     DTDSDRT        1     0
GATACGGATTCTGTTAATCGT     DTDSVNR        1     0
GATACGGATTGGCCTACTAAG     DTDWPTK        1     0
GATACGGATTGGCTGCCGTGT     DTDWLPC        1     0
GATACGGATTGGGCTACGCTT     DTDWATL        1     0
GATACGGATTGGGTGACTGCG     DTDWVTA        1     0
GATACGGATTGTCATGTTCAT     DTDCHVH        1     0
GATACGGATTGTGTTCGTGTG     DTDCVRV        1     0
GATACGGCACATATTGCGAGG     DTAHIAR        1     0
GATACGGCACATATTGCGAGT     DTAHIAS        1     0
GATACGGCACTGCTGCTGCTT     DTALLLL        1     0
GATACGGCGAAACAGTCTCGG     DTAKQSR        1     0
GATACGGCGAAGAATATTCCG     DTAKNIP        1     0
GATACGGCGAAGACGGGGCGT     DTAKTGR        1     0
GATACGGCGAAGAGGCCGGCG     DTAKRPA        1     0
GATACGGCGAAGCTTGGTATT     DTAKLGI        1     0
GATACGGCGAAGGCGGCGTCT     DTAKAAS        1     0
GATACGGCGAAGGGGCTGATT     DTAKGLI        1     0
GATACGGCGAAGGTGGCTAGT     DTAKVAS        1     0
GATACGGCGAAGTCTTCTAGT     DTAKSSS        1     0
GATACGGCGAAGTGTTCTGCT     DTAKCSA        1     0
GATACGGCGAAGTTGCAGCTG     DTAKLQL        1     0
GATACGGCGAATCATCCTTAG     DTANHPQ        1     0
GATACGGCGAATCTTTCGATG     DTANLSM        1     0
GATACGGCGAATGTGAGGCTT     DTANVRL        1     0
GATACGGCGAATGTTGCTCAT     DTANVAH        1     0
GATACGGCGAATTAGATGAAG     DTANQMK        1     0
GATACGGCGAATTATCATGCT     DTANYHA        1     0
GATACGGCGAATTCTCGGTCG     DTANSRS        1     0
GATACGGCGAATTTTGCGTAT     DTANFAY        1     0
GATACGGCGACGACTCTTGGG     DTATTLG        1     0
GATACGGCGACGAGGGCTCGT     DTATRAR        1     0
GATACGGCGACGAGTTCTCCG     DTATSSP        1     0
GATACGGCGACGATGACTCTG     DTATMTL        1     0
GATACGGCGACGCCTATGACT     DTATPMT        1     0
GATACGGCGACGGATCTGCGT     DTATDLR        1     0
GATACGGCGACGGCGAGGTGT     DTATARC        1     0
GATACGGCGACGGCGATGACT     DTATAMT        1     0
GATACGGCGACGGGGCTTCAG     DTATGLQ        1     0
GATACGGCGACGGGTGTTCAG     DTATGVQ        1     0
GATACGGCGACGTGGGGGATT     DTATWGI        1     0
GATACGGCGACTAAGGTTCCT     DTATKVP        1     0
GATACGGCGACTAATACGAAG     DTATNTK        1     0
GATACGGCGACTACGGAGCGT     DTATTER        1     0
GATACGGCGACTACTATTACG     DTATTIT        1     0
GATACGGCGACTACTGTTTCT     DTATTVS        1     0
GATACGGCGACTATTATGATT     DTATIMI        1     0
GATACGGCGACTCAGGCGAAG     DTATQAK        1     0
GATACGGCGACTCAGGCGTGT     DTATQAC        1     0
GATACGGCGACTCCGAAGCAG     DTATPKQ        1     0
GATACGGCGACTCGTCCGGCG     DTATRPA        1     0
GATACGGCGACTCTGACTCGG     DTATLTR        1     0
GATACGGCGACTGATACTTAG     DTATDTQ        1     0
GATACGGCGACTGATCAAAAG     DTATDQK        1     0
GATACGGCGACTGATTATAAT     DTATDYN        1     0
GATACGGCGACTGCGCATCTT     DTATAHL        1     0
GATACGGCGACTGGGTTGTCT     DTATGLS        1     0
GATACGGCGACTGTGATGCTG     DTATVML        1     0
GATACGGCGACTTCTAAGGCT     DTATSKA        1     0
GATACGGCGACTTCTCCTGAG     DTATSPE        1     0
GATACGGCGACTTGGAATCAT     DTATWNH        1     0
GATACGGCGACTTTTCTGTGG     DTATFLW        1     0
GATACGGCGACTTTTCTTACT     DTATFLT        1     0
GATACGGCGAGGACGACGTAG     DTARTTQ        1     0
GATACGGCGAGGACTGATGCG     DTARTDA        1     0
GATACGGCGAGGCTTATTGCT     DTARLIA        1     0
GATACGGCGAGGGATAGTTGC     DTARDSC        1     0
GATACGGCGAGGGTTGAGAAT     DTARVEN        1     0
GATACGGCGAGGTCTGAGCTG     DTARSEL        1     0
GATACGGCGAGGTTGATGCCT     DTARLMP        1     0
GATACGGCGAGTAATCCGCGT     DTASNPR        1     0
GATACGGCGAGTCCGACGGCT     DTASPTA        1     0
GATACGGCGAGTCCGCGTTGG     DTASPRW        1     0
GATACGGCGAGTCCTTGTCCT     DTASPCP        1     0
GATACGGCGAGTCGGGCTAAT     DTASRAN        1     0
GATACGGCGAGTCTTCTGTGG     DTASLLW        1     0
GATACGGCGAGTTTTAGTGTT     DTASFSV        1     0
GATACGGCGATGAAGATGGTT     DTAMKMV        1     0
GATACGGCGATGAATTCGGAT     DTAMNSD        1     0
GATACGGCGATGACTCATCCT     DTAMTHP        1     0
GATACGGCGATGAGGATTTAT     DTAMRIY        1     0
GATACGGCGATGAGGCAGATG     DTAMRQM        1     0
GATACGGCGATGAGTCCGTCT     DTAMSPS        1     0
GATACGGCGATGATGCATCCT     DTAMMHP        1     0
GATACGGCGATGATTGATCAG     DTAMIDQ        1     0
GATACGGCGATGATTTTTTTG     DTAMIFL        1     0
GATACGGCGATGCGGCCTCGT     DTAMRPR        1     0
GATACGGCGATGCTGACTCGG     DTAMLTR        1     0
GATACGGCGATGCTGCCTCCG     DTAMLPP        1     0
GATACGGCGATGGAGCCTCAG     DTAMEPQ        1     0
GATACGGCGATGGATTTGTGC     DTAMDLC        1     0
GATACGGCGATGGCGTGGGCT     DTAMAWA        1     0
GATACGGCGATGGTTGATGCG     DTAMVDA        1     0
GATACGGCGATGTATACTCAG     DTAMYTQ        1     0
GATACGGCGATGTCGAATTAT     DTAMSNY        1     0
GATACGGCGATGTGGATTTTG     DTAMWIL        1     0
GATACGGCGATGTGGCGTATT     DTAMWRI        1     0
GATACGGCGATTACTGCGCAG     DTAITAQ        1     0
GATACGGCGATTATTTCGACT     DTAIIST        1     0
GATACGGCGATTCCTCGTCTT     DTAIPRL        1     0
GATACGGCGATTCTGTGGCCG     DTAILWP        1     0
GATACGGCGATTGAAGCGTGG     DTAIEAW        1     0
GATACGGCGATTGCTGCGCGG     DTAIAAR        1     0
GATACGGCGATTTCGCAGTTG     DTAISQL        1     0
GATACGGCGCAGAAGGTGCGG     DTAQKVR        1     0
GATACGGCGCAGAATGGGTGG     DTAQNGW        1     0
GATACGGCGCAGACTAGTTTT     DTAQTSF        1     0
GATACGGCGCAGACTCCGTTG     DTAQTPL        1     0
GATACGGCGCAGACTTGGACT     DTAQTWT        1     0
GATACGGCGCAGAGGCAGCGT     DTAQRQR        1     0
GATACGGCGCAGAGTAGTTGG     DTAQSSW        1     0
GATACGGCGCAGATTACTATT     DTAQITI        1     0
GATACGGCGCAGATTGTGACG     DTAQIVT        1     0
GATACGGCGCAGCAGCATGCT     DTAQQHA        1     0
GATACGGCGCAGCAGGCTACG     DTAQQAT        1     0
GATACGGCGCAGCATCATACT     DTAQHHT        1     0
GATACGGCGCAGCGTGTTTTT     DTAQRVF        1     0
GATACGGCGCAGCTGGGGGAT     DTAQLGD        1     0
GATACGGCGCAGCTGTCGATT     DTAQLSI        1     0
GATACGGCGCAGGCGGCTACT     DTAQAAT        1     0
GATACGGCGCAGTATTTTTAT     DTAQYFY        1     0
GATACGGCGCAGTCTACGACT     DTAQSTT        1     0
GATACGGCGCAGTCTACTCTG     DTAQSTL        1     0
GATACGGCGCAGTCTGCGATG     DTAQSAM        1     0
GATACGGCGCATAAGACGCTT     DTAHKTL        1     0
GATACGGCGCATAAGGGTCGG     DTAHKGR        1     0
GATACGGCGCATACTATGTTT     DTAHTMF        1     0
GATACGGCGCATACTCGTCGG     DTAHTRR        1     0
GATACGGCGCATAGTGGTCCG     DTAHSGP        1     0
GATACGGCGCATCCTCAGCGT     DTAHPQR        1     0
GATACGGCGCATCCTCATACG     DTAHPHT        1     0
GATACGGCGCATCCTCCTTTG     DTAHPPL        1     0
GATACGGCGCATCCTCTGCGT     DTAHPLR        1     0
GATACGGCGCATCGGATGATG     DTAHRMM        1     0
GATACGGCGCATCGGATTTTG     DTAHRIL        1     0
GATACGGCGCATCGTTCTTTT     DTAHRSF        1     0
GATACGGCGCATCTGATGGGG     DTAHLMG        1     0
GATACGGCGCATCTTCAGTCT     DTAHLQS        1     0
GATACGGCGCATCTTCCTCTT     DTAHLPL        1     0
GATACGGCGCATCTTCTTTGG     DTAHLLW        1     0
GATACGGCGCATGATCAGAAT     DTAHDQN        1     0
GATACGGCGCATGCTAATATT     DTAHANI        1     0
GATACGGCGCATGCTACGTCT     DTAHATS        1     0
GATACGGCGCATGCTAGGAAT     DTAHARN        1     0
GATACGGCGCATGGGCTGGTT     DTAHGLV        1     0
GATACGGCGCATGGGTATCTG     DTAHGYL        1     0
GATACGGCGCATGGTACGTGG     DTAHGTW        1     0
GATACGGCGCATGTGGGTCCT     DTAHVGP        1     0
GATACGGCGCATGTGGTGCCT     DTAHVVP        1     0
GATACGGCGCATTATCATAGT     DTAHYHS        1     0
GATACGGCGCATTGTGGGTAT     DTAHCGY        1     0
GATACGGCGCCGAATGCTACG     DTAPNAT        1     0
GATACGGCGCCGACTCCGTTG     DTAPTPL        1     0
GATACGGCGCCGAGGGGGAAT     DTAPRGN        1     0
GATACGGCGCCGAGTAGTGAT     DTAPSSD        1     0
GATACGGCGCCGAGTATTTCG     DTAPSIS        1     0
GATACGGCGCCGATTATTATG     DTAPIIM        1     0
GATACGGCGCCGATTGCTCGT     DTAPIAR        1     0
GATACGGCGCCGCAGTCTTAT     DTAPQSY        1     0
GATACGGCGCCGCATACTCAT     DTAPHTH        1     0
GATACGGCGCCGCCTCCTAAG     DTAPPPK        1     0
GATACGGCGCCGCGTACTCAT     DTAPRTH        1     0
GATACGGCGCCGCGTACTTGG     DTAPRTW        1     0
GATACGGCGCCGCTGCTTCGT     DTAPLLR        1     0
GATACGGCGCCGCTTTGTATT     DTAPLCI        1     0
GATACGGCGCCGGCTCTGACG     DTAPALT        1     0
GATACGGCGCCGGCTCTGAGT     DTAPALS        1     0
GATACGGCGCCGGGTCCTGTT     DTAPGPV        1     0
GATACGGCGCCGGTTCCGTAT     DTAPVPY        1     0
GATACGGCGCCGTATAATCAG     DTAPYNQ        1     0
GATACGGCGCCGTCGGAGTTT     DTAPSEF        1     0
GATACGGCGCCGTCTCCGTAT     DTAPSPY        1     0
GATACGGCGCCGTTTTCTCTG     DTAPFSL        1     0
GATACGGCGCCTACGTGTCAT     DTAPTCH        1     0
GATACGGCGCCTACTCCTCCG     DTAPTPP        1     0
GATACGGCGCCTATTATTGCT     DTAPIIA        1     0
GATACGGCGCCTATTGATAAT     DTAPIDN        1     0
GATACGGCGCCTCAGTCTTCG     DTAPQSS        1     0
GATACGGCGCCTCCGACTCCT     DTAPPTP        1     0
GATACGGCGCCTCCTCTGTGT     DTAPPLC        1     0
GATACGGCGCCTCTTCAGCAT     DTAPLQH        1     0
GATACGGCGCCTCTTGTTCAT     DTAPLVH        1     0
GATACGGCGCCTGATAGGTAT     DTAPDRY        1     0
GATACGGCGCCTGCTGCTATG     DTAPAAM        1     0
GATACGGCGCCTGCTGGTTCG     DTAPAGS        1     0
GATACGGCGCCTGGGCGGGTG     DTAPGRV        1     0
GATACGGCGCCTGTTACTGAG     DTAPVTE        1     0
GATACGGCGCCTGTTTCTCAG     DTAPVSQ        1     0
GATACGGCGCCTTCGATGTTG     DTAPSML        1     0
GATACGGCGCCTTCGGGTGGG     DTAPSGG        1     0
GATACGGCGCCTTCTATTGCG     DTAPSIA        1     0
GATACGGCGCCTTCTGTGCAG     DTAPSVQ        1     0
GATACGGCGCCTTGGAGGGCG     DTAPWRA        1     0
GATACGGCGCGGAATCTTCGT     DTARNLR        1     0
GATACGGCGCGGATTACTCAT     DTARITH        1     0
GATACGGCGCGGCAGCATAAG     DTARQHK        1     0
GATACGGCGCGGGATAAGGTT     DTARDKV        1     0
GATACGGCGCGGGATTCGGGG     DTARDSG        1     0
GATACGGCGCGGTATAATACG     DTARYNT        1     0
GATACGGCGCGGTCTCCTGCG     DTARSPA        1     0
GATACGGCGCGGTCTTTTTCT     DTARSFS        1     0
GATACGGCGCGGTTGATTCCT     DTARLIP        1     0
GATACGGCGCGTACGATTGCG     DTARTIA        1     0
GATACGGCGCGTATTCAGTCT     DTARIQS        1     0
GATACGGCGCGTCATCATAGG     DTARHHR        1     0
GATACGGCGCGTCGGATTGTT     DTARRIV        1     0
GATACGGCGCGTCGGGTTAAT     DTARRVN        1     0
GATACGGCGCGTCTTCCTGAT     DTARLPD        1     0
GATACGGCGCGTGATACTCCT     DTARDTP        1     0
GATACGGCGCGTGCTATTCAG     DTARAIQ        1     0
GATACGGCGCGTGGGCAGCTG     DTARGQL        1     0
GATACGGCGCGTGTTATGTAT     DTARVMY        1     0
GATACGGCGCGTTATAAGAGT     DTARYKS        1     0
GATACGGCGCGTTATGCTCCT     DTARYAP        1     0
GATACGGCGCTGACTACTCAG     DTALTTQ        1     0
GATACGGCGCTGACTATGGAT     DTALTMD        1     0
GATACGGCGCTGACTCTTCGT     DTALTLR        1     0
GATACGGCGCTGAGGTCGATT     DTALRSI        1     0
GATACGGCGCTGAGTCCTGCT     DTALSPA        1     0
GATACGGCGCTGCGTATGTAT     DTALRMY        1     0
GATACGGCGCTGCGTTATACT     DTALRYT        1     0
GATACGGCGCTGCTTGAGCGT     DTALLER        1     0
GATACGGCGCTGCTTTGGGCG     DTALLWA        1     0
GATACGGCGCTGGAGATGTTT     DTALEMF        1     0
GATACGGCGCTGGATGCTGCT     DTALDAA        1     0
GATACGGCGCTGGGGCATCAT     DTALGHH        1     0
GATACGGCGCTGGGGTATCCG     DTALGYP        1     0
GATACGGCGCTGGTGGATGGT     DTALVDG        1     0
GATACGGCGCTGGTTCTGTTG     DTALVLL        1     0
GATACGGCGCTGTAGACGCAT     DTALQTH        1     0
GATACGGCGCTGTATAATAGT     DTALYNS        1     0
GATACGGCGCTTACGGAGCAT     DTALTEH        1     0
GATACGGCGCTTACTCCGGTG     DTALTPV        1     0
GATACGGCGCTTAGGGCGACT     DTALRAT        1     0
GATACGGCGCTTAGTGTTTTG     DTALSVL        1     0
GATACGGCGCTTAGTTTGGTG     DTALSLV        1     0
GATACGGCGCTTATGCATACT     DTALMHT        1     0
GATACGGCGCTTCATAATGTT     DTALHNV        1     0
GATACGGCGCTTCATTCTCCT     DTALHSP        1     0
GATACGGCGCTTCATTCTTAT     DTALHSY        1     0
GATACGGCGCTTCCTATTCCG     DTALPIP        1     0
GATACGGCGCTTCCTTTGACG     DTALPLT        1     0
GATACGGCGCTTGGTTATGGT     DTALGYG        1     0
GATACGGCGCTTTCGATGGAG     DTALSME        1     0
GATACGGCGCTTTCTACGACT     DTALSTT        1     0
GATACGGCGGAGACGACTGCG     DTAETTA        1     0
GATACGGCGGAGACGCGTTCT     DTAETRS        1     0
GATACGGCGGAGACTGTGCCT     DTAETVP        1     0
GATACGGCGGATACGGCGCCT     DTADTAP        1     0
GATACGGCGGATATTACTGCG     DTADITA        1     0
GATACGGCGGATCAGAAGCTT     DTADQKL        1     0
GATACGGCGGATCCGCTGAGG     DTADPLR        1     0
GATACGGCGGATCGTCTTTGT     DTADRLC        1     0
GATACGGCGGATGATTTTAGG     DTADDFR        1     0
GATACGGCGGATGCGGTGCCG     DTADAVP        1     0
GATACGGCGGATGGTCCTATT     DTADGPI        1     0
GATACGGCGGATTCGAGGGCT     DTADSRA        1     0
GATACGGCGGCGACGTGGGAG     DTAATWE        1     0
GATACGGCGGCGATGGCGGTG     DTAAMAV        1     0
GATACGGCGGCGCGGATTTCT     DTAARIS        1     0
GATACGGCGGCGGGTTTTGAG     DTAAGFE        1     0
GATACGGCGGCGGTGAGGTAT     DTAAVRY        1     0
GATACGGCGGCTAAGCATTCT     DTAAKHS        1     0
GATACGGCGGCTAATCATACT     DTAANHT        1     0
GATACGGCGGCTACGAGTGGT     DTAATSG        1     0
GATACGGCGGCTACGTAGAGT     DTAATQS        1     0
GATACGGCGGCTAGTCCTATT     DTAASPI        1     0
GATACGGCGGCTCGTCGTCCT     DTAARRP        1     0
GATACGGCGGCTCTTCTGACG     DTAALLT        1     0
GATACGGCGGCTGATCCTATG     DTAADPM        1     0
GATACGGCGGCTTGGAATGCG     DTAAWNA        1     0
GATACGGCGGGACATTCGACG     DTAGHST        1     0
GATACGGCGGGGCAGTGGCAT     DTAGQWH        1     0
GATACGGCGGGGCATGCTCCG     DTAGHAP        1     0
GATACGGCGGGGGCTTGGCCT     DTAGAWP        1     0
GATACGGCGGGGTCTAATTCG     DTAGSNS        1     0
GATACGGCGGGTACGCCTCCG     DTAGTPP        1     0
GATACGGCGGGTAGTCCTACT     DTAGSPT        1     0
GATACGGCGGGTATTACTACG     DTAGITT        1     0
GATACGGCGGGTCGGCAGCGT     DTAGRQR        1     0
GATACGGCGGGTCTTAGGTCT     DTAGLRS        1     0
GATACGGCGGGTGTTCCTCCT     DTAGVPP        1     0
GATACGGCGGGTTGTATTAAG     DTAGCIK        1     0
GATACGGCGGTGAAGCAGCGT     DTAVKQR        1     0
GATACGGCGGTGAATAAGCCT     DTAVNKP        1     0
GATACGGCGGTGCAGAATCAG     DTAVQNQ        1     0
GATACGGCGGTGCAGCTTCCT     DTAVQLP        1     0
GATACGGCGGTGCATCGGTCT     DTAVHRS        1     0
GATACGGCGGTGCTTCCTACT     DTAVLPT        1     0
GATACGGCGGTGGTTTATCGG     DTAVVYR        1     0
GATACGGCGGTGTCGCCTCAG     DTAVSPQ        1     0
GATACGGCGGTGTCTCTTTCG     DTAVSLS        1     0
GATACGGCGGTTAATACGGAT     DTAVNTD        1     0
GATACGGCGGTTATGGCTTCG     DTAVMAS        1     0
GATACGGCGGTTCAGTATTTG     DTAVQYL        1     0
GATACGGCGGTTCCGTATGCG     DTAVPYA        1     0
GATACGGCGGTTCCGTTTCCT     DTAVPFP        1     0
GATACGGCGGTTGCTCATGTG     DTAVAHV        1     0
GATACGGCGGTTGCTTTGCCG     DTAVALP        1     0
GATACGGCGGTTGTGCTTTCT     DTAVVLS        1     0
GATACGGCGGTTTTGAATCTG     DTAVLNL        1     0
GATACGGCGTATATGCTTAGT     DTAYMLS        1     0
GATACGGCGTATATTCTTAGT     DTAYILS        1     0
GATACGGCGTATCATACGGGT     DTAYHTG        1     0
GATACGGCGTATCATGCGCTT     DTAYHAL        1     0
GATACGGCGTATCCGCGGATT     DTAYPRI        1     0
GATACGGCGTATGCTCCTCCT     DTAYAPP        1     0
GATACGGCGTATGCTTAGAGT     DTAYAQS        1     0
GATACGGCGTATTATAGGTCT     DTAYYRS        1     0
GATACGGCGTATTATATTGGT     DTAYYIG        1     0
GATACGGCGTATTTTATTAAT     DTAYFIN        1     0
GATACGGCGTCGAATCATTGT     DTASNHC        1     0
GATACGGCGTCGACGCATACG     DTASTHT        1     0
GATACGGCGTCGCATGAGAAG     DTASHEK        1     0
GATACGGCGTCGGGGCAGTAT     DTASGQY        1     0
GATACGGCGTCGTCTAAGATT     DTASSKI        1     0
GATACGGCGTCGTCTCTGACT     DTASSLT        1     0
GATACGGCGTCGTGGGCTCGT     DTASWAR        1     0
GATACGGCGTCGTTTCATAAG     DTASFHK        1     0
GATACGGCGTCTAAGATGAAT     DTASKMN        1     0
GATACGGCGTCTACTCGTCAT     DTASTRH        1     0
GATACGGCGTCTCGGTCTGCG     DTASRSA        1     0
GATACGGCGTCTCGTTCTCTT     DTASRSL        1     0
GATACGGCGTCTCTGAATCGT     DTASLNR        1     0
GATACGGCGTCTCTTACGCTG     DTASLTL        1     0
GATACGGCGTCTGGGAAGGCT     DTASGKA        1     0
GATACGGCGTCTGTTCCTAGT     DTASVPS        1     0
GATACGGCGTCTTGGGGGATG     DTASWGM        1     0
GATACGGCGTCTTGTATTGCT     DTASCIA        1     0
GATACGGCGTCTTTGAAGGAT     DTASLKD        1     0
GATACGGCGTGGCAGAGGGAG     DTAWQRE        1     0
GATACGGCGTGGCAGCCGAAT     DTAWQPN        1     0
GATACGGCGTGGCATGGTACT     DTAWHGT        1     0
GATACGGCGTGGCTTCCGCCG     DTAWLPP        1     0
GATACGGCGTGGGGGTTGCCT     DTAWGLP        1     0
GATACGGCGTGGTTTCCTCCT     DTAWFPP        1     0
GATACGGCGTGTAGGACTCCG     DTACRTP        1     0
GATACGGCGTGTATTAATCCG     DTACINP        1     0
GATACGGCGTGTCCTTCTCCG     DTACPSP        1     0
GATACGGCGTGTGATTTTGAG     DTACDFE        1     0
GATACGGCGTGTTGGTCTCAT     DTACWSH        1     0
GATACGGCGTGTTGTCTTCTT     DTACCLL        1     0
GATACGGCGTGTTTGGGTCCT     DTACLGP        1     0
GATACGGCGTTGAATAATCTG     DTALNNL        1     0
GATACGGCGTTGAATAGTGAT     DTALNSD        1     0
GATACGGCGTTGAATGCGACG     DTALNAT        1     0
GATACGGCGTTGACTATTTAT     DTALTIY        1     0
GATACGGCGTTGAGGAGTATT     DTALRSI        1     0
GATACGGCGTTGAGTACTTAT     DTALSTY        1     0
GATACGGCGTTGATGGCTAAG     DTALMAK        1     0
GATACGGCGTTGATTTATGAT     DTALIYD        1     0
GATACGGCGTTGCAGCGGCAG     DTALQRQ        1     0
GATACGGCGTTGCTTCCGGCT     DTALLPA        1     0
GATACGGCGTTGGATCTTCCT     DTALDLP        1     0
GATACGGCGTTGGATGTGCTT     DTALDVL        1     0
GATACGGCGTTGGCTGCGGTG     DTALAAV        1     0
GATACGGCGTTGTCGCAGCCT     DTALSQP        1     0
GATACGGCGTTTACTCCGGTT     DTAFTPV        1     0
GATACGGCGTTTCATCCTCGT     DTAFHPR        1     0
GATACGGCGTTTCCGACTACT     DTAFPTT        1     0
GATACGGCGTTTCTGCAGGGT     DTAFLQG        1     0
GATACGGCGTTTTCTGGTAGT     DTAFSGS        1     0
GATACGGCTAAGACTGCGAGG     DTAKTAR        1     0
GATACGGCTAAGATGTGGGAT     DTAKMWD        1     0
GATACGGCTAAGATTATGCCT     DTAKIMP        1     0
GATACGGCTAAGCAGCATCCG     DTAKQHP        1     0
GATACGGCTAAGCATACTCAG     DTAKHTQ        1     0
GATACGGCTAAGCATCGTCTT     DTAKHRL        1     0
GATACGGCTAAGCATCGTTTG     DTAKHRL        1     0
GATACGGCTAAGGTTACTCAT     DTAKVTH        1     0
GATACGGCTAAGTCGTATCCT     DTAKSYP        1     0
GATACGGCTAAGTCTGATCAT     DTAKSDH        1     0
GATACGGCTAAGTTGTGTTCG     DTAKLCS        1     0
GATACGGCTAATAGTAGGAAT     DTANSRN        1     0
GATACGGCTAATAGTGGGCGG     DTANSGR        1     0
GATACGGCTAATCATCCTGAG     DTANHPE        1     0
GATACGGCTAATCCGGTGTTG     DTANPVL        1     0
GATACGGCTAATCCTACGCGT     DTANPTR        1     0
GATACGGCTAATCCTCATACG     DTANPHT        1     0
GATACGGCTAATCCTCTGTCT     DTANPLS        1     0
GATACGGCTAATGAAACTAGG     DTANETR        1     0
GATACGGCTAATGAGCGGATT     DTANERI        1     0
GATACGGCTAATGTGGCGACG     DTANVAT        1     0
GATACGGCTAATTCTGGGACG     DTANSGT        1     0
GATACGGCTACGACTTATTAT     DTATTYY        1     0
GATACGGCTACGCTGACGTCG     DTATLTS        1     0
GATACGGCTACGGAGCGTTTT     DTATERF        1     0
GATACGGCTACGGAGGATGGT     DTATEDG        1     0
GATACGGCTACGGCGCTGCAT     DTATALH        1     0
GATACGGCTACGGCTATGAAG     DTATAMK        1     0
GATACGGCTACGTCTATGCGG     DTATSMR        1     0
GATACGGCTACGTCTATGTGG     DTATSMW        1     0
GATACGGCTACGTTGTTGACT     DTATLLT        1     0
GATACGGCTACTACGCTTATG     DTATTLM        1     0
GATACGGCTACTAGGATGACG     DTATRMT        1     0
GATACGGCTACTCGTTTGTCT     DTATRLS        1     0
GATACGGCTACTGCGCGGTCT     DTATARS        1     0
GATACGGCTACTGCTATTCCG     DTATAIP        1     0
GATACGGCTACTGCTTCGCCT     DTATASP        1     0
GATACGGCTACTGTTCGGACG     DTATVRT        1     0
GATACGGCTACTTCTCTTATT     DTATSLI        1     0
GATACGGCTACTTGTTATTCT     DTATCYS        1     0
GATACGGCTACTTTTAAGTCT     DTATFKS        1     0
GATACGGCTAGGACTCATGCT     DTARTHA        1     0
GATACGGCTAGGCATACTAAT     DTARHTN        1     0
GATACGGCTAGTAAGGATTAT     DTASKDY        1     0
GATACGGCTAGTACTCATCTG     DTASTHL        1     0
GATACGGCTAGTACTTATAAT     DTASTYN        1     0
GATACGGCTAGTCGGCAGAAT     DTASRQN        1     0
GATACGGCTATGACGCAGGCT     DTAMTQA        1     0
GATACGGCTATGCATAATAAG     DTAMHNK        1     0
GATACGGCTATGCGTAGGGCG     DTAMRRA        1     0
GATACGGCTATGCGTATTCCT     DTAMRIP        1     0
GATACGGCTATGCTGCAGTGG     DTAMLQW        1     0
GATACGGCTATGGATGTGCCT     DTAMDVP        1     0
GATACGGCTATGTGGACTCCG     DTAMWTP        1     0
GATACGGCTATTAATCCTCCG     DTAINPP        1     0
GATACGGCTATTATGTGGGGT     DTAIMWG        1     0
GATACGGCTATTCAGTCGGCT     DTAIQSA        1     0
GATACGGCTATTCCTCGTTGG     DTAIPRW        1     0
GATACGGCTATTCCTGCGTTG     DTAIPAL        1     0
GATACGGCTATTCCTTTTCCT     DTAIPFP        1     0
GATACGGCTATTCTTGCGGGG     DTAILAG        1     0
GATACGGCTATTGATGGTTAT     DTAIDGY        1     0
GATACGGCTATTGCGCCTGAT     DTAIAPD        1     0
GATACGGCTATTTTGACTCAG     DTAILTQ        1     0
GATACGGCTATTTTTGATGTT     DTAIFDV        1     0
GATACGGCTCAGAAGCTGGTT     DTAQKLV        1     0
GATACGGCTCAGACTCTGTAT     DTAQTLY        1     0
GATACGGCTCAGCAGCTTCTG     DTAQQLL        1     0
GATACGGCTCAGCAGTGTCGG     DTAQQCR        1     0
GATACGGCTCAGCCGCGTTGT     DTAQPRC        1     0
GATACGGCTCAGCGGTATTCT     DTAQRYS        1     0
GATACGGCTCAGCGTGCGTTG     DTAQRAL        1     0
GATACGGCTCAGCGTTCGTTG     DTAQRSL        1     0
GATACGGCTCAGCTGCTTTGG     DTAQLLW        1     0
GATACGGCTCAGCTTGTTTAT     DTAQLVY        1     0
GATACGGCTCAGGCTACTAAG     DTAQATK        1     0
GATACGGCTCAGTATACGCTG     DTAQYTL        1     0
GATACGGCTCAGTCGAGGATT     DTAQSRI        1     0
GATACGGCTCAGTCTGGTATT     DTAQSGI        1     0
GATACGGCTCAGTGGACTCTG     DTAQWTL        1     0
GATACGGCTCAGTTGGTGCTG     DTAQLVL        1     0
GATACGGCTCAGTTGGTTAGT     DTAQLVS        1     0
GATACGGCTCAGTTGTTTAGT     DTAQLFS        1     0
GATACGGCTCAGTTTCGTCTT     DTAQFRL        1     0
GATACGGCTCATACGCTGTCT     DTAHTLS        1     0
GATACGGCTCATACGGTTACT     DTAHTVT        1     0
GATACGGCTCATAGGCCTTCG     DTAHRPS        1     0
GATACGGCTCATCCGATGCAT     DTAHPMH        1     0
GATACGGCTCATCCGCGGACG     DTAHPRT        1     0
GATACGGCTCATCCGCTTATT     DTAHPLI        1     0
GATACGGCTCATCCTCCGTAG     DTAHPPQ        1     0
GATACGGCTCATCCTCCTCCT     DTAHPPP        1     0
GATACGGCTCATCGGATTCTT     DTAHRIL        1     0
GATACGGCTCATCGGCTGTGT     DTAHRLC        1     0
GATACGGCTCATCGTAATAAG     DTAHRNK        1     0
GATACGGCTCATCGTACTAAG     DTAHRTK        1     0
GATACGGCTCATCGTCATCGG     DTAHRHR        1     0
GATACGGCTCATCTGCTGCTT     DTAHLLL        1     0
GATACGGCTCATCTTCTGCTT     DTAHLLL        1     0
GATACGGCTCATGGTGCTACT     DTAHGAT        1     0
GATACGGCTCATGTTACGTGG     DTAHVTW        1     0
GATACGGCTCATTATACTCCG     DTAHYTP        1     0
GATACGGCTCATTATTTTAAT     DTAHYFN        1     0
GATACGGCTCATTCGATGCTG     DTAHSML        1     0
GATACGGCTCCGAAGCTGTAT     DTAPKLY        1     0
GATACGGCTCCGACTGTTACT     DTAPTVT        1     0
GATACGGCTCCGAGGGTTACT     DTAPRVT        1     0
GATACGGCTCCGAGTTGTCAT     DTAPSCH        1     0
GATACGGCTCCGATTCATGCG     DTAPIHA        1     0
GATACGGCTCCGATTCGTCCT     DTAPIRP        1     0
GATACGGCTCCGCATCATCTT     DTAPHHL        1     0
GATACGGCTCCGGATAGGCGT     DTAPDRR        1     0
GATACGGCTCCGGATAGTCTT     DTAPDSL        1     0
GATACGGCTCCGGATTGGTCT     DTAPDWS        1     0
GATACGGCTCCGGCGAATCGT     DTAPANR        1     0
GATACGGCTCCGGCGTGGATG     DTAPAWM        1     0
GATACGGCTCCGGCGTTGTTT     DTAPALF        1     0
GATACGGCTCCGGCTATTAAT     DTAPAIN        1     0
GATACGGCTCCGGCTTCTGCG     DTAPASA        1     0
GATACGGCTCCGGGTCCTCAG     DTAPGPQ        1     0
GATACGGCTCCGGGTTCGTCT     DTAPGSS        1     0
GATACGGCTCCGGTTTCGTTG     DTAPVSL        1     0
GATACGGCTCCTAAGGCTAAG     DTAPKAK        1     0
GATACGGCTCCTACGCATATG     DTAPTHM        1     0
GATACGGCTCCTACTACGAAG     DTAPTTK        1     0
GATACGGCTCCTAGGTCTCTG     DTAPRSL        1     0
GATACGGCTCCTATGCGTGGG     DTAPMRG        1     0
GATACGGCTCCTCCTACTGGT     DTAPPTG        1     0
GATACGGCTCCTCCTCATCTG     DTAPPHL        1     0
GATACGGCTCCTCGGCAGTGG     DTAPRQW        1     0
GATACGGCTCCTCGTACGGAT     DTAPRTD        1     0
GATACGGCTCCTCGTCCGATG     DTAPRPM        1     0
GATACGGCTCCTGCGCGGTGG     DTAPARW        1     0
GATACGGCTCCTGGTATTCGG     DTAPGIR        1     0
GATACGGCTCCTGTGCTTCAG     DTAPVLQ        1     0
GATACGGCTCCTGTGCTTCCG     DTAPVLP        1     0
GATACGGCTCCTTAGATGGTT     DTAPQMV        1     0
GATACGGCTCCTTCTCGGGTT     DTAPSRV        1     0
GATACGGCTCGGAAGTGTCCT     DTARKCP        1     0
GATACGGCTCGGACTTGTCTG     DTARTCL        1     0
GATACGGCTCGGCTGGGGTGT     DTARLGC        1     0
GATACGGCTCGGCTTACGTCT     DTARLTS        1     0
GATACGGCTCGGCTTATGCTT     DTARLML        1     0
GATACGGCTCGGGGGATTGAT     DTARGID        1     0
GATACGGCTCGGTTGATTTCT     DTARLIS        1     0
GATACGGCTCGGTTGTGGTTT     DTARLWF        1     0
GATACGGCTCGTACGTTTCGT     DTARTFR        1     0
GATACGGCTCGTACTACTCCG     DTARTTP        1     0
GATACGGCTCGTACTTATGGT     DTARTYG        1     0
GATACGGCTCGTAGTTGTTAT     DTARSCY        1     0
GATACGGCTCGTCATATTTGG     DTARHIW        1     0
GATACGGCTCGTCATGATGAT     DTARHDD        1     0
GATACGGCTCGTCCGGGGCCT     DTARPGP        1     0
GATACGGCTCGTCTTCCTCCG     DTARLPP        1     0
GATACGGCTCGTGAGCTGGTG     DTARELV        1     0
GATACGGCTCGTGCGCATCAT     DTARAHH        1     0
GATACGGCTCGTGGGCTTCGT     DTARGLR        1     0
GATACGGCTCGTGGTCTGCTG     DTARGLL        1     0
GATACGGCTCTGAGGTCGAGG     DTALRSR        1     0
GATACGGCTCTGATTCATAAT     DTALIHN        1     0
GATACGGCTCTGCAGCAGGTG     DTALQQV        1     0
GATACGGCTCTGCGTTGGCTG     DTALRWL        1     0
GATACGGCTCTGCTGCTTTTG     DTALLLL        1     0
GATACGGCTCTGGCTATTCAT     DTALAIH        1     0
GATACGGCTCTGGTGTCTACT     DTALVST        1     0
GATACGGCTCTGGTTTATCGG     DTALVYR        1     0
GATACGGCTCTGTCTATTACT     DTALSIT        1     0
GATACGGCTCTGTTGCAGGGT     DTALLQG        1     0
GATACGGCTCTTAATCCTAGG     DTALNPR        1     0
GATACGGCTCTTAATGTGACT     DTALNVT        1     0
GATACGGCTCTTCATACTTTT     DTALHTF        1     0
GATACGGCTCTTCCGTCTAGT     DTALPSS        1     0
GATACGGCTCTTCCTCTGTTG     DTALPLL        1     0
GATACGGCTCTTCTTCAGCAT     DTALLQH        1     0
GATACGGCTCTTGTGCAGACT     DTALVQT        1     0
GATACGGCTCTTTATCGTGTT     DTALYRV        1     0
GATACGGCTGAGCATGCGGTG     DTAEHAV        1     0
GATACGGCTGAGCATGCGTCG     DTAEHAS        1     0
GATACGGCTGAGCGGGTGCCT     DTAERVP        1     0
GATACGGCTGAGCGTCCTACG     DTAERPT        1     0
GATACGGCTGAGGCGTTTCAT     DTAEAFH        1     0
GATACGGCTGAGTCTCAGTAT     DTAESQY        1     0
GATACGGCTGAGTCTGTGCCG     DTAESVP        1     0
GATACGGCTGAGTGGAATCTG     DTAEWNL        1     0
GATACGGCTGATAAGTGTCTG     DTADKCL        1     0
GATACGGCTGATAATCGTCCG     DTADNRP        1     0
GATACGGCTGATACGACTGAG     DTADTTE        1     0
GATACGGCTGATACGATGAGT     DTADTMS        1     0
GATACGGCTGATACTATGACG     DTADTMT        1     0
GATACGGCTGATATGCGGCCT     DTADMRP        1     0
GATACGGCTGATATGCGGTTT     DTADMRF        1     0
GATACGGCTGATCATTGTCCG     DTADHCP        1     0
GATACGGCTGCGACGAAGTAT     DTAATKY        1     0
GATACGGCTGCGATGGTTCGG     DTAAMVR        1     0
GATACGGCTGCGGGGATGCCT     DTAAGMP        1     0
GATACGGCTGCGGGTCAGCAT     DTAAGQH        1     0
GATACGGCTGCGTATGGGCGT     DTAAYGR        1     0
GATACGGCTGCGTTGTTGAAT     DTAALLN        1     0
GATACGGCTGCTAATCAGACT     DTAANQT        1     0
GATACGGCTGCTACGACTACT     DTAATTT        1     0
GATACGGCTGCTACTACTTGG     DTAATTW        1     0
GATACGGCTGCTAGTCATTCG     DTAASHS        1     0
GATACGGCTGCTATTACGCGT     DTAAITR        1     0
GATACGGCTGCTCATGAGCCT     DTAAHEP        1     0
GATACGGCTGCTCCTGATACT     DTAAPDT        1     0
GATACGGCTGCTCGGCGTGAT     DTAARRD        1     0
GATACGGCTGCTCTGCTTTAT     DTAALLY        1     0
GATACGGCTGCTCTTAATCTG     DTAALNL        1     0
GATACGGCTGCTCTTTGTTAT     DTAALCY        1     0
GATACGGCTGCTGATATGTCT     DTAADMS        1     0
GATACGGCTGCTGCTCATCAG     DTAAAHQ        1     0
GATACGGCTGCTGCTTCGACG     DTAAAST        1     0
GATACGGCTGCTTATCGGTCT     DTAAYRS        1     0
GATACGGCTGCTTCTATTACG     DTAASIT        1     0
GATACGGCTGCTTGGAGGCCT     DTAAWRP        1     0
GATACGGCTGGGACTTATTAT     DTAGTYY        1     0
GATACGGCTGGGATGAAGCAT     DTAGMKH        1     0
GATACGGCTGGGATTATTCCG     DTAGIIP        1     0
GATACGGCTGGGCTGGGTCTG     DTAGLGL        1     0
GATACGGCTGGGGAGCGTACT     DTAGERT        1     0
GATACGGCTGGTAAGGGTCCG     DTAGKGP        1     0
GATACGGCTGGTACTCCTTCT     DTAGTPS        1     0
GATACGGCTGGTAGGGAGACT     DTAGRET        1     0
GATACGGCTGGTCAGCTTACT     DTAGQLT        1     0
GATACGGCTGGTCCGGATAAT     DTAGPDN        1     0
GATACGGCTGGTCCTCTGTAT     DTAGPLY        1     0
GATACGGCTGGTCCTTCTGTG     DTAGPSV        1     0
GATACGGCTGGTCGTTGTAAT     DTAGRCN        1     0
GATACGGCTGGTGAGAGGCAT     DTAGERH        1     0
GATACGGCTGGTGGTAGTCCT     DTAGGSP        1     0
GATACGGCTGGTGGTTATCGG     DTAGGYR        1     0
GATACGGCTGGTGTTATGGGT     DTAGVMG        1     0
GATACGGCTGGTTGTAGGCAT     DTAGCRH        1     0
GATACGGCTGTGACTCTTCAG     DTAVTLQ        1     0
GATACGGCTGTGATTAATCTT     DTAVINL        1     0
GATACGGCTGTGATTTCTCAG     DTAVISQ        1     0
GATACGGCTGTGCAGTCGGCT     DTAVQSA        1     0
GATACGGCTGTGCATCCTACG     DTAVHPT        1     0
GATACGGCTGTGCGGATTCAT     DTAVRIH        1     0
GATACGGCTGTGCGTGCTCGG     DTAVRAR        1     0
GATACGGCTGTGCTGCATGCT     DTAVLHA        1     0
GATACGGCTGTGGATCATATG     DTAVDHM        1     0
GATACGGCTGTGGCTCCGTTG     DTAVAPL        1     0
GATACGGCTGTGGTGGCTCCT     DTAVVAP        1     0
GATACGGCTGTGTTGCCTCGG     DTAVLPR        1     0
GATACGGCTGTGTTTAATAAG     DTAVFNK        1     0
GATACGGCTGTGTTTTCTAAT     DTAVFSN        1     0
GATACGGCTGTTACGAAGTAG     DTAVTKQ        1     0
GATACGGCTGTTACTCTGCCG     DTAVTLP        1     0
GATACGGCTGTTATGACTCCT     DTAVMTP        1     0
GATACGGCTGTTCCTGCTACT     DTAVPAT        1     0
GATACGGCTGTTCCTTGGCTG     DTAVPWL        1     0
GATACGGCTGTTCGTGTGCTG     DTAVRVL        1     0
GATACGGCTGTTCTTACTTAT     DTAVLTY        1     0
GATACGGCTGTTGATTTTCAT     DTAVDFH        1     0
GATACGGCTGTTGCGAATAGT     DTAVANS        1     0
GATACGGCTGTTGCGCATCGT     DTAVAHR        1     0
GATACGGCTGTTGCTGCTCAG     DTAVAAQ        1     0
GATACGGCTGTTGTGATTACT     DTAVVIT        1     0
GATACGGCTGTTGTTACGTGG     DTAVVTW        1     0
GATACGGCTGTTTTTCCGCAT     DTAVFPH        1     0
GATACGGCTTAGATTGAGCAG     DTAQIEQ        1     0
GATACGGCTTATAATCTGCAG     DTAYNLQ        1     0
GATACGGCTTATACGTTGTTG     DTAYTLL        1     0
GATACGGCTTATACTGCTCCT     DTAYTAP        1     0
GATACGGCTTATAGTCAGTCT     DTAYSQS        1     0
GATACGGCTTATCGTAATAGT     DTAYRNS        1     0
GATACGGCTTATGATAATACG     DTAYDNT        1     0
GATACGGCTTATGTTAGGAAG     DTAYVRK        1     0
GATACGGCTTATTATCCGACT     DTAYYPT        1     0
GATACGGCTTATTCACATCCT     DTAYSHP        1     0
GATACGGCTTATTTTCTGCAT     DTAYFLH        1     0
GATACGGCTTCGGATCTGACT     DTASDLT        1     0
GATACGGCTTCTAAGCAGCTT     DTASKQL        1     0
GATACGGCTTCTACTCCTCGG     DTASTPR        1     0
GATACGGCTTGGACGTTGTTT     DTAWTLF        1     0
GATACGGCTTGGAGTATGAAG     DTAWSMK        1     0
GATACGGCTTGGCATGGTTCG     DTAWHGS        1     0
GATACGGCTTGGCATTATTCG     DTAWHYS        1     0
GATACGGCTTGGGAGCGTACT     DTAWERT        1     0
GATACGGCTTTGAAGCATCCG     DTALKHP        1     0
GATACGGCTTTGATTAATCTT     DTALINL        1     0
GATACGGCTTTGTCGACGTCG     DTALSTS        1     0
GATACGGCTTTGTCTATGCTG     DTALSML        1     0
GATACGGCTTTTACGCATTAT     DTAFTHY        1     0
GATACGGCTTTTCCGACTTTT     DTAFPTF        1     0
GATACGGCTTTTCCTCGTCAT     DTAFPRH        1     0
GATACGGCTTTTCGTCCACCT     DTAFRPP        1     0
GATACGGCTTTTTTTATGTCT     DTAFFMS        1     0
GATACGGGACCGCAGATGCAG     DTGPQMQ        1     0
GATACGGGGAAGCCGAGGAGT     DTGKPRS        1     0
GATACGGGGAAGCCGGGGGAT     DTGKPGD        1     0
GATACGGGGAAGGGGACTTGG     DTGKGTW        1     0
GATACGGGGAAGGGGGGGCGT     DTGKGGR        1     0
GATACGGGGAAGTGGACTTCT     DTGKWTS        1     0
GATACGGGGAATCGGCATAAG     DTGNRHK        1     0
GATACGGGGAATCGGGCGTGG     DTGNRAW        1     0
GATACGGGGAATGTTCTTTCT     DTGNVLS        1     0
GATACGGGGACGAATCGTATG     DTGTNRM        1     0
GATACGGGGACGACTGATTTT     DTGTTDF        1     0
GATACGGGGACGCGGACTATT     DTGTRTI        1     0
GATACGGGGACGCGTTCTACT     DTGTRST        1     0
GATACGGGGACGGAGGCTAAT     DTGTEAN        1     0
GATACGGGGACGGCTGTGACT     DTGTAVT        1     0
GATACGGGGACGGTTACTAAT     DTGTVTN        1     0
GATACGGGGACGTAGAATAAG     DTGTQNK        1     0
GATACGGGGACTACTCATAAT     DTGTTHN        1     0
GATACGGGGACTCATGTGCGT     DTGTHVR        1     0
GATACGGGGACTCCTGCTCGT     DTGTPAR        1     0
GATACGGGGACTCCTTCTCGT     DTGTPSR        1     0
GATACGGGGACTCTGTTGGGT     DTGTLLG        1     0
GATACGGGGACTGATATTCTG     DTGTDIL        1     0
GATACGGGGACTGCTAGGACT     DTGTART        1     0
GATACGGGGACTGCTCCTTAT     DTGTAPY        1     0
GATACGGGGACTTCTCGTACG     DTGTSRT        1     0
GATACGGGGACTTGGGGGAAG     DTGTWGK        1     0
GATACGGGGACTTTTGAGCAT     DTGTFEH        1     0
GATACGGGGAGGCCGACTAGG     DTGRPTR        1     0
GATACGGGGAGGTCGACTACT     DTGRSTT        1     0
GATACGGGGAGGTCTACGCCT     DTGRSTP        1     0
GATACGGGGAGGTCTACTCAG     DTGRSTQ        1     0
GATACGGGGAGTCAGTCGCGG     DTGSQSR        1     0
GATACGGGGAGTGTGACTAAT     DTGSVTN        1     0
GATACGGGGATGAAGACTTTT     DTGMKTF        1     0
GATACGGGGATGAATCCTACT     DTGMNPT        1     0
GATACGGGGATGACTATGGTT     DTGMTMV        1     0
GATACGGGGATTACGGATCAT     DTGITDH        1     0
GATACGGGGATTCAGTTGTTT     DTGIQLF        1     0
GATACGGGGATTCATACGACT     DTGIHTT        1     0
GATACGGGGATTCATCCTGAT     DTGIHPD        1     0
GATACGGGGATTCCGCAGACG     DTGIPQT        1     0
GATACGGGGATTCCGGCTACT     DTGIPAT        1     0
GATACGGGGATTCCTCTTGTT     DTGIPLV        1     0
GATACGGGGCAGAATGTGTTT     DTGQNVF        1     0
GATACGGGGCAGACTTTTGTT     DTGQTFV        1     0
GATACGGGGCAGCCTAAGTCG     DTGQPKS        1     0
GATACGGGGCAGCCTCCTGCG     DTGQPPA        1     0
GATACGGGGCAGCGGCAGAAT     DTGQRQN        1     0
GATACGGGGCAGCTGAGTCAT     DTGQLSH        1     0
GATACGGGGCAGCTGGTTGCG     DTGQLVA        1     0
GATACGGGGCAGGCGCTGATG     DTGQALM        1     0
GATACGGGGCAGGCTCTTCTG     DTGQALL        1     0
GATACGGGGCAGTCGCGGGTT     DTGQSRV        1     0
GATACGGGGCATAAGCCTGCG     DTGHKPA        1     0
GATACGGGGCATACGCAGCGT     DTGHTQR        1     0
GATACGGGGCATATTTCTCTG     DTGHISL        1     0
GATACGGGGCATCGGCCTAAG     DTGHRPK        1     0
GATACGGGGCATGAGTGGCAG     DTGHEWQ        1     0
GATACGGGGCATGCTCGGGCG     DTGHARA        1     0
GATACGGGGCATGCTGCGGAT     DTGHAAD        1     0
GATACGGGGCATGTTAGGCTT     DTGHVRL        1     0
GATACGGGGCCGACGACGTTT     DTGPTTF        1     0
GATACGGGGCCGCATCTTGCT     DTGPHLA        1     0
GATACGGGGCCGCGGTCGTCG     DTGPRSS        1     0
GATACGGGGCCGCGTGCGACT     DTGPRAT        1     0
GATACGGGGCCGCTTGCTGCT     DTGPLAA        1     0
GATACGGGGCCGGCTAGTACG     DTGPAST        1     0
GATACGGGGCCTACTGTTTAT     DTGPTVY        1     0
GATACGGGGCCTCGTCCTGTT     DTGPRPV        1     0
GATACGGGGCCTGTTATTGGG     DTGPVIG        1     0
GATACGGGGCGGAATACTATG     DTGRNTM        1     0
GATACGGGGCGGCTTCTGCAT     DTGRLLH        1     0
GATACGGGGCGGTATAATGCT     DTGRYNA        1     0
GATACGGGGCGGTATGCGTCG     DTGRYAS        1     0
GATACGGGGCGTACTAGTTGG     DTGRTSW        1     0
GATACGGGGCGTAGGGCTCCG     DTGRRAP        1     0
GATACGGGGCGTCAGAGTGTT     DTGRQSV        1     0
GATACGGGGCGTCGTAATCTT     DTGRRNL        1     0
GATACGGGGCGTCTTCTTCCG     DTGRLLP        1     0
GATACGGGGCGTGCGACTATG     DTGRATM        1     0
GATACGGGGCGTGCTCGTCTT     DTGRARL        1     0
GATACGGGGCTGAGGGTTCCG     DTGLRVP        1     0
GATACGGGGCTGCCGACGTCG     DTGLPTS        1     0
GATACGGGGCTGCCTCCTGAG     DTGLPPE        1     0
GATACGGGGCTGCCTCTTCAT     DTGLPLH        1     0
GATACGGGGCTGCCTTATACG     DTGLPYT        1     0
GATACGGGGCTGCGGCTGGAG     DTGLRLE        1     0
GATACGGGGCTGCTGACTACT     DTGLLTT        1     0
GATACGGGGCTGCTTACTCCT     DTGLLTP        1     0
GATACGGGGCTGCTTAGTCTT     DTGLLSL        1     0
GATACGGGGCTGGCGATGTTG     DTGLAML        1     0
GATACGGGGCTTAGGCCTTCT     DTGLRPS        1     0
GATACGGGGCTTCCGATGTGG     DTGLPMW        1     0
GATACGGGGCTTCGGTGGACT     DTGLRWT        1     0
GATACGGGGCTTGGGCGTAAT     DTGLGRN        1     0
GATACGGGGGAGAGTCCTGTG     DTGESPV        1     0
GATACGGGGGAGCCTACGCGT     DTGEPTR        1     0
GATACGGGGGAGCTTGATGAT     DTGELDD        1     0
GATACGGGGGAGTCGAATCGT     DTGESNR        1     0
GATACGGGGGAGTTGAGTCGT     DTGELSR        1     0
GATACGGGGGATATTCCGTAT     DTGDIPY        1     0
GATACGGGGGATGAGACGTCT     DTGDETS        1     0
GATACGGGGGATGGTCCTACG     DTGDGPT        1     0
GATACGGGGGATGGTTGTCGG     DTGDGCR        1     0
GATACGGGGGATTATGCTCCG     DTGDYAP        1     0
GATACGGGGGCGCCGCATGAT     DTGAPHD        1     0
GATACGGGGGCGCTTTTGTTT     DTGALLF        1     0
GATACGGGGGCGTGGAATACT     DTGAWNT        1     0
GATACGGGGGCTAAGTCTATT     DTGAKSI        1     0
GATACGGGGGCTACGACGTCT     DTGATTS        1     0
GATACGGGGGCTCGTCCTAGG     DTGARPR        1     0
GATACGGGGGCTCTGGGGAAT     DTGALGN        1     0
GATACGGGGGCTCTTAGGCGT     DTGALRR        1     0
GATACGGGGGGGACTGGTAAT     DTGGTGN        1     0
GATACGGGGGGGCTTCCGACT     DTGGLPT        1     0
GATACGGGGGGGTTTATGTGT     DTGGFMC        1     0
GATACGGGGGTGGGGTCTTAT     DTGVGSY        1     0
GATACGGGGGTTACGTGGCAT     DTGVTWH        1     0
GATACGGGGGTTCCGCATCCT     DTGVPHP        1     0
GATACGGGGGTTCGTGCTAAT     DTGVRAN        1     0
GATACGGGGGTTGAGCCTCGG     DTGVEPR        1     0
GATACGGGGGTTGCTGTTGCT     DTGVAVA        1     0
GATACGGGGTAGATGATTCTT     DTGQMIL        1     0
GATACGGGGTCGCCTGCTCGG     DTGSPAR        1     0
GATACGGGGTCGCGGTTTCGG     DTGSRFR        1     0
GATACGGGGTCGTATGGTATG     DTGSYGM        1     0
GATACGGGGTCTATGCCTTGT     DTGSMPC        1     0
GATACGGGGTCTATTACGACT     DTGSITT        1     0
GATACGGGGTCTGTGCAGTTA     DTGSVQL        1     0
GATACGGGGTCTGTGCCTCCT     DTGSVPP        1     0
GATACGGGGTGGAATTCGCAT     DTGWNSH        1     0
GATACGGGGTGGCGTCCGCCT     DTGWRPP        1     0
GATACGGGGTGGTAGGGGCCG     DTGWQGP        1     0
GATACGGGGTGTACGCTTTGG     DTGCTLW        1     0
GATACGGGGTTGACTCCGTAT     DTGLTPY        1     0
GATACGGGGTTGCTTCCTCAT     DTGLLPH        1     0
GATACGGGGTTGGCGGGTCCG     DTGLAGP        1     0
GATACGGGGTTGTAGCTTCCG     DTGLQLP        1     0
GATACGGGGTTGTTGGAGTTT     DTGLLEF        1     0
GATACGGGGTTTACTTCTGCT     DTGFTSA        1     0
GATACGGGGTTTCCGCGGTTG     DTGFPRL        1     0
GATACGGGGTTTGCGATGAGT     DTGFAMS        1     0
GATACGGGGTTTTCGCAGTCT     DTGFSQS        1     0
GATACGGGTAAGCCGATGGTG     DTGKPMV        1     0
GATACGGGTAAGCCTTCGTCT     DTGKPSS        1     0
GATACGGGTAAGCGTCCTCAG     DTGKRPQ        1     0
GATACGGGTAAGCTTCCTCCG     DTGKLPP        1     0
GATACGGGTAATCATCATCGG     DTGNHHR        1     0
GATACGGGTAATCTTCCGGCT     DTGNLPA        1     0
GATACGGGTAATTTTGCTCGG     DTGNFAR        1     0
GATACGGGTACGAAGATGGAT     DTGTKMD        1     0
GATACGGGTACGACTCGTAGT     DTGTTRS        1     0
GATACGGGTACGCCTTGGTTT     DTGTPWF        1     0
GATACGGGTACGTCGTTTCCG     DTGTSFP        1     0
GATACGGGTACTAATGCGTCT     DTGTNAS        1     0
GATACGGGTACTACTAATCTT     DTGTTNL        1     0
GATACGGGTACTCGTTTTAGT     DTGTRFS        1     0
GATACGGGTAGGGATCATGGG     DTGRDHG        1     0
GATACGGGTAGGTCGAAGCAT     DTGRSKH        1     0
GATACGGGTATGATGCCTGAG     DTGMMPE        1     0
GATACGGGTATGATGGTGCTT     DTGMMVL        1     0
GATACGGGTATTCCGGCGTAT     DTGIPAY        1     0
GATACGGGTATTCGGAAGAAT     DTGIRKN        1     0
GATACGGGTATTCGTGAGCTT     DTGIREL        1     0
GATACGGGTATTGTGCCTCCG     DTGIVPP        1     0
GATACGGGTCAGCCTTTGCCT     DTGQPLP        1     0
GATACGGGTCAGCTGCCTCTG     DTGQLPL        1     0
GATACGGGTCAGGGTCAGTTG     DTGQGQL        1     0
GATACGGGTCAGTCTCGGATG     DTGQSRM        1     0
GATACGGGTCAGTTTTTGGTG     DTGQFLV        1     0
GATACGGGTCATAAGCCGTGG     DTGHKPW        1     0
GATACGGGTCATACGCTTGCT     DTGHTLA        1     0
GATACGGGTCATACTGGTGAG     DTGHTGE        1     0
GATACGGGTCATACTTCTTGG     DTGHTSW        1     0
GATACGGGTCATATGTAGACG     DTGHMQT        1     0
GATACGGGTCATCGGACGCCT     DTGHRTP        1     0
GATACGGGTCATCTTGTGCTG     DTGHLVL        1     0
GATACGGGTCATGCTCTTGCT     DTGHALA        1     0
GATACGGGTCATGGGCTGCTT     DTGHGLL        1     0
GATACGGGTCATGTTTTGAAG     DTGHVLK        1     0
GATACGGGTCCGAGGCTGCCT     DTGPRLP        1     0
GATACGGGTCCGCTGGATGGG     DTGPLDG        1     0
GATACGGGTCCGTATCCGTTT     DTGPYPF        1     0
GATACGGGTCCGTCTGCGCAG     DTGPSAQ        1     0
GATACGGGTCCTAATACTGAT     DTGPNTD        1     0
GATACGGGTCCTACTAGTGTT     DTGPTSV        1     0
GATACGGGTCCTACTCATCCG     DTGPTHP        1     0
GATACGGGTCCTACTTATAAG     DTGPTYK        1     0
GATACGGGTCCTCGGGTGTGG     DTGPRVW        1     0
GATACGGGTCCTCTTGTGCAG     DTGPLVQ        1     0
GATACGGGTCCTGTGTGTGGT     DTGPVCG        1     0
GATACGGGTCGGCAGCCGAGT     DTGRQPS        1     0
GATACGGGTCGGCTTCTGTAG     DTGRLLQ        1     0
GATACGGGTCGGGGTCTTGCT     DTGRGLA        1     0
GATACGGGTCGGGTGCTTCAT     DTGRVLH        1     0
GATACGGGTCGGTGGCATGAT     DTGRWHD        1     0
GATACGGGTCGGTTGCTTCAT     DTGRLLH        1     0
GATACGGGTCGTCCGACGCAT     DTGRPTH        1     0
GATACGGGTCGTCTGGCGCGT     DTGRLAR        1     0
GATACGGGTCGTGTGAGGCAT     DTGRVRH        1     0
GATACGGGTCGTTTGTGGATG     DTGRLWM        1     0
GATACGGGTCTGACGAATGAG     DTGLTNE        1     0
GATACGGGTCTGACTCGTCAT     DTGLTRH        1     0
GATACGGGTCTGCATAAGCCT     DTGLHKP        1     0
GATACGGGTCTGCCTAGTTGG     DTGLPSW        1     0
GATACGGGTCTGCCTCTTCGT     DTGLPLR        1     0
GATACGGGTCTGCGGCCTTTT     DTGLRPF        1     0
GATACGGGTCTGCTGATTCCG     DTGLLIP        1     0
GATACGGGTCTGCTTATTCCG     DTGLLIP        1     0
GATACGGGTCTTACTGCTCCT     DTGLTAP        1     0
GATACGGGTCTTCATCAGCAG     DTGLHQQ        1     0
GATACGGGTCTTGTGCCTGAT     DTGLVPD        1     0
GATACGGGTGAGCAGATGCAT     DTGEQMH        1     0
GATACGGGTGAGCGTACGATT     DTGERTI        1     0
GATACGGGTGAGCTTAGGTCT     DTGELRS        1     0
GATACGGGTGATCGGGAGCAT     DTGDREH        1     0
GATACGGGTGATGTGCATCAT     DTGDVHH        1     0
GATACGGGTGATTCTCTTTTG     DTGDSLL        1     0
GATACGGGTGCGAATCTGCAG     DTGANLQ        1     0
GATACGGGTGCGACGTCTCCG     DTGATSP        1     0
GATACGGGTGCGCGTGTTCGG     DTGARVR        1     0
GATACGGGTGCGGATGGTCCG     DTGADGP        1     0
GATACGGGTGCGGCTACTCCG     DTGAATP        1     0
GATACGGGTGCTACGGATGGG     DTGATDG        1     0
GATACGGGTGCTCAGCAGTGG     DTGAQQW        1     0
GATACGGGTGCTCCTGAGATG     DTGAPEM        1     0
GATACGGGTGCTCGGCTTATT     DTGARLI        1     0
GATACGGGTGCTCTGATGACT     DTGALMT        1     0
GATACGGGTGCTGATGCGCCG     DTGADAP        1     0
GATACGGGTGCTTTGCGTTCG     DTGALRS        1     0
GATACGGGTGCTTTTACTCCT     DTGAFTP        1     0
GATACGGGTGGGAGTAGTACT     DTGGSST        1     0
GATACGGGTGGGCAGCGTCTT     DTGGQRL        1     0
GATACGGGTGGTTATTCGTAT     DTGGYSY        1     0
GATACGGGTGGTTTGTATAAG     DTGGLYK        1     0
GATACGGGTGTGAGGCATCCG     DTGVRHP        1     0
GATACGGGTGTGATTCGGCAG     DTGVIRQ        1     0
GATACGGGTGTGCCTGGGCGT     DTGVPGR        1     0
GATACGGGTGTGCGTCATGTT     DTGVRHV        1     0
GATACGGGTGTGCTGCAGCCT     DTGVLQP        1     0
GATACGGGTGTGCTGTTTCGG     DTGVLFR        1     0
GATACGGGTGTTCCGGCGTGG     DTGVPAW        1     0
GATACGGGTGTTTTGGCTGCT     DTGVLAA        1     0
GATACGGGTTAGGGGAATCTT     DTGQGNL        1     0
GATACGGGTTATCGGACTACG     DTGYRTT        1     0
GATACGGGTTCGACTAGGCAG     DTGSTRQ        1     0
GATACGGGTTCTACGATTATG     DTGSTIM        1     0
GATACGGGTTCTCGGCCGCAG     DTGSRPQ        1     0
GATACGGGTTCTGCTTGGGCT     DTGSAWA        1     0
GATACGGGTTCTGTTAATCCA     DTGSVNP        1     0
GATACGGGTTGGTCTGCGTTG     DTGWSAL        1     0
GATACGGGTTTGCGGCCTTAT     DTGLRPY        1     0
GATACGGGTTTGGAGCTTCCT     DTGLELP        1     0
GATACGGGTTTGGCGCCTTCT     DTGLAPS        1     0
GATACGGGTTTTACGCGTCAT     DTGFTRH        1     0
GATACGGGTTTTCATGAGTCG     DTGFHES        1     0
GATACGGGTTTTCCTATGCGG     DTGFPMR        1     0
GATACGGTAAGGATTGGTTTG     DTVRIGL        1     0
GATACGGTGAAACGGTCGTCT     DTVKRSS        1     0
GATACGGTGAAGACTCGGGAG     DTVKTRE        1     0
GATACGGTGAAGGAGCGTCCG     DTVKERP        1     0
GATACGGTGAAGTATCGGGAT     DTVKYRD        1     0
GATACGGTGAATAAGCAGGCG     DTVNKQA        1     0
GATACGGTGAATAGGTCTCCG     DTVNRSP        1     0
GATACGGTGAATATGATGTTG     DTVNMML        1     0
GATACGGTGAATCAGCTGGCT     DTVNQLA        1     0
GATACGGTGAATCGGCCTCTT     DTVNRPL        1     0
GATACGGTGAATCGGTTTGAG     DTVNRFE        1     0
GATACGGTGAATGAGCATCTT     DTVNEHL        1     0
GATACGGTGAATGCTGCGTCT     DTVNAAS        1     0
GATACGGTGAATGTGCATTGG     DTVNVHW        1     0
GATACGGTGAATTTGTGGCAT     DTVNLWH        1     0
GATACGGTGACGAATCGGAAT     DTVTNRN        1     0
GATACGGTGACGACTATGCTT     DTVTTML        1     0
GATACGGTGACGCATCCTTTG     DTVTHPL        1     0
GATACGGTGACGCCTCTGTAT     DTVTPLY        1     0
GATACGGTGACGCCTGAGTCT     DTVTPES        1     0
GATACGGTGACGCTGCGGCAT     DTVTLRH        1     0
GATACGGTGACGGCGGTTTCG     DTVTAVS        1     0
GATACGGTGACGGGTACGGGG     DTVTGTG        1     0
GATACGGTGACGGTTCCTGCT     DTVTVPA        1     0
GATACGGTGACGGTTCGGGCT     DTVTVRA        1     0
GATACGGTGACTCCGAAGATG     DTVTPKM        1     0
GATACGGTGACTCCTCCGCCT     DTVTPPP        1     0
GATACGGTGACTCTGACTCCG     DTVTLTP        1     0
GATACGGTGACTCTGCTTACG     DTVTLLT        1     0
GATACGGTGACTGGGGAGCCG     DTVTGEP        1     0
GATACGGTGACTGGTATGACG     DTVTGMT        1     0
GATACGGTGACTGTGGGGCAT     DTVTVGH        1     0
GATACGGTGACTGTGTGGCAT     DTVTVWH        1     0
GATACGGTGACTTTTATTTGG     DTVTFIW        1     0
GATACGGTGAGGACGACGACT     DTVRTTT        1     0
GATACGGTGAGGCCTCCGGAG     DTVRPPE        1     0
GATACGGTGAGGCCTTCTTAT     DTVRPSY        1     0
GATACGGTGAGGTTGTCTGTG     DTVRLSV        1     0
GATACGGTGAGTCTGTCGCGG     DTVSLSR        1     0
GATACGGTGAGTCTTCATTTT     DTVSLHF        1     0
GATACGGTGAGTGAGCATACT     DTVSEHT        1     0
GATACGGTGAGTGCGTGGCTG     DTVSAWL        1     0
GATACGGTGATGACTGTTCCG     DTVMTVP        1     0
GATACGGTGATGAGTCTTTTT     DTVMSLF        1     0
GATACGGTGATGCTGGGTTTG     DTVMLGL        1     0
GATACGGTGATGGCGATGAGT     DTVMAMS        1     0
GATACGGTGATGGCTGAGTCG     DTVMAES        1     0
GATACGGTGATTACTAGTCCT     DTVITSP        1     0
GATACGGTGATTCTGATTGAT     DTVILID        1     0
GATACGGTGCAGAATTCTCCG     DTVQNSP        1     0
GATACGGTGCAGACTCCTTCG     DTVQTPS        1     0
GATACGGTGCAGACTCTTGCT     DTVQTLA        1     0
GATACGGTGCAGAGGAGTGAT     DTVQRSD        1     0
GATACGGTGCAGATTTATCAG     DTVQIYQ        1     0
GATACGGTGCAGCCGTCGCGT     DTVQPSR        1     0
GATACGGTGCAGCCTTCTCCT     DTVQPSP        1     0
GATACGGTGCAGCCTTTGATT     DTVQPLI        1     0
GATACGGTGCAGCTGCTTGCG     DTVQLLA        1     0
GATACGGTGCAGCTTGATGCT     DTVQLDA        1     0
GATACGGTGCAGCTTGCTTAG     DTVQLAQ        1     0
GATACGGTGCAGGTGTATCGG     DTVQVYR        1     0
GATACGGTGCAGGTTTATCCG     DTVQVYP        1     0
GATACGGTGCATACTCCGCCA     DTVHTPP        1     0
GATACGGTGCATACTTATTTT     DTVHTYF        1     0
GATACGGTGCATACTTTTAAG     DTVHTFK        1     0
GATACGGTGCATATGTTTAGG     DTVHMFR        1     0
GATACGGTGCATCCTTTGACG     DTVHPLT        1     0
GATACGGTGCATCGGCCGCCG     DTVHRPP        1     0
GATACGGTGCATCGTTTTGTA     DTVHRFV        1     0
GATACGGTGCATCTGCTTCAT     DTVHLLH        1     0
GATACGGTGCATCTGGCTAGT     DTVHLAS        1     0
GATACGGTGCATCTTCTGATT     DTVHLLI        1     0
GATACGGTGCATGATTCGAGT     DTVHDSS        1     0
GATACGGTGCATGTTAGTGAT     DTVHVSD        1     0
GATACGGTGCATTATGCGACT     DTVHYAT        1     0
GATACGGTGCATTTGCTTGCT     DTVHLLA        1     0
GATACGGTGCCGACGATTGAG     DTVPTIE        1     0
GATACGGTGCCGATGCAGCCG     DTVPMQP        1     0
GATACGGTGCCGCCTGTGGTT     DTVPPVV        1     0
GATACGGTGCCGCGTGTTACT     DTVPRVT        1     0
GATACGGTGCCGCTGCTGCGG     DTVPLLR        1     0
GATACGGTGCCGCTTAGGCCG     DTVPLRP        1     0
GATACGGTGCCGGATGATCGT     DTVPDDR        1     0
GATACGGTGCCGGGGATTCAT     DTVPGIH        1     0
GATACGGTGCCGGTGCCTACG     DTVPVPT        1     0
GATACGGTGCCGTCTCATACG     DTVPSHT        1     0
GATACGGTGCCGTGGACTAAG     DTVPWTK        1     0
GATACGGTGCCTAAGCAGTCT     DTVPKQS        1     0
GATACGGTGCCTACGACGCGG     DTVPTTR        1     0
GATACGGTGCCTACGCCGAGG     DTVPTPR        1     0
GATACGGTGCCTACTACGAAT     DTVPTTN        1     0
GATACGGTGCCTACTCCTGCT     DTVPTPA        1     0
GATACGGTGCCTCAGCCGTTG     DTVPQPL        1     0
GATACGGTGCCTCATTCTCCG     DTVPHSP        1     0
GATACGGTGCCTCCTATGACT     DTVPPMT        1     0
GATACGGTGCCTCTTATTAAG     DTVPLIK        1     0
GATACGGTGCCTGAGTTTGAG     DTVPEFE        1     0
GATACGGTGCCTGATTTGGCT     DTVPDLA        1     0
GATACGGTGCCTGGTGGGGTT     DTVPGGV        1     0
GATACGGTGCGGACTTGGCTG     DTVRTWL        1     0
GATACGGTGCGGATTTGGGCT     DTVRIWA        1     0
GATACGGTGCGGCCTACTCCG     DTVRPTP        1     0
GATACGGTGCGGCGTCATGTG     DTVRRHV        1     0
GATACGGTGCGGGCGCGTTCT     DTVRARS        1     0
GATACGGTGCGGGCTAATACG     DTVRANT        1     0
GATACGGTGCGGTGGGATGCG     DTVRWDA        1     0
GATACGGTGCGGTGGGATGGT     DTVRWDG        1     0
GATACGGTGCGTCATCATTAT     DTVRHHY        1     0
GATACGGTGCGTCATCTGCCG     DTVRHLP        1     0
GATACGGTGCGTCTTCGTTAT     DTVRLRY        1     0
GATACGGTGCGTGCGACTCCT     DTVRATP        1     0
GATACGGTGCGTGTTCCGTAG     DTVRVPQ        1     0
GATACGGTGCGTTGGTTGTAT     DTVRWLY        1     0
GATACGGTGCTGAATTGGCCT     DTVLNWP        1     0
GATACGGTGCTGACTCCGTGG     DTVLTPW        1     0
GATACGGTGCTGACTGATCTG     DTVLTDL        1     0
GATACGGTGCTGCAGATTGTG     DTVLQIV        1     0
GATACGGTGCTGCCGACTACG     DTVLPTT        1     0
GATACGGTGCTGCGGGAGCTG     DTVLREL        1     0
GATACGGTGCTGCGTATGTCT     DTVLRMS        1     0
GATACGGTGCTGCTTCATTCG     DTVLLHS        1     0
GATACGGTGCTGCTTGGGTCT     DTVLLGS        1     0
GATACGGTGCTGGCTACTCTT     DTVLATL        1     0
GATACGGTGCTGGCTTTTGAG     DTVLAFE        1     0
GATACGGTGCTGTCGATGTTG     DTVLSML        1     0
GATACGGTGCTGTGTACTGGG     DTVLCTG        1     0
GATACGGTGCTGTTTCCGATT     DTVLFPI        1     0
GATACGGTGCTTAAGTATCCT     DTVLKYP        1     0
GATACGGTGCTTACTGGTACG     DTVLTGT        1     0
GATACGGTGCTTAGTAATCTT     DTVLSNL        1     0
GATACGGTGCTTAGTGAGGCG     DTVLSEA        1     0
GATACGGTGCTTCATCCTGAT     DTVLHPD        1     0
GATACGGTGCTTCTTCTGCAG     DTVLLLQ        1     0
GATACGGTGCTTGGTCCGATG     DTVLGPM        1     0
GATACGGTGGAGCGTAGTGTT     DTVERSV        1     0
GATACGGTGGAGTCGGCGTAT     DTVESAY        1     0
GATACGGTGGATAAGCCGACT     DTVDKPT        1     0
GATACGGTGGATACGATGCGG     DTVDTMR        1     0
GATACGGTGGATACTGCGCAT     DTVDTAH        1     0
GATACGGTGGATCGTACGCCT     DTVDRTP        1     0
GATACGGTGGCTATTGTTAAT     DTVAIVN        1     0
GATACGGTGGCTCATAGTATT     DTVAHSI        1     0
GATACGGTGGCTCTTTATGCT     DTVALYA        1     0
GATACGGTGGCTGCGTCTAAT     DTVAASN        1     0
GATACGGTGGCTGCTCATGCT     DTVAAHA        1     0
GATACGGTGGCTTCTATGCCG     DTVASMP        1     0
GATACGGTGGCTTGTGTTCAG     DTVACVQ        1     0
GATACGGTGGGGAAGATGATG     DTVGKMM        1     0
GATACGGTGGGGGTTACTCAT     DTVGVTH        1     0
GATACGGTGGGGTCTTCTCCG     DTVGSSP        1     0
GATACGGTGGGTCTGCCTCCG     DTVGLPP        1     0
GATACGGTGGGTGAGCGTCCG     DTVGERP        1     0
GATACGGTGGGTGCTTATCGT     DTVGAYR        1     0
GATACGGTGGGTTTGTCTGGT     DTVGLSG        1     0
GATACGGTGGTGAAGGCTACT     DTVVKAT        1     0
GATACGGTGGTTAGTATGAGT     DTVVSMS        1     0
GATACGGTGGTTTCTGCGCCT     DTVVSAP        1     0
GATACGGTGTATGCTACGCCT     DTVYATP        1     0
GATACGGTGTATGCTTCGGGT     DTVYASG        1     0
GATACGGTGTCGACGCGGGTT     DTVSTRV        1     0
GATACGGTGTCGACTACGTTT     DTVSTTF        1     0
GATACGGTGTCGAGGCTTACG     DTVSRLT        1     0
GATACGGTGTCGCAGCCGGCG     DTVSQPA        1     0
GATACGGTGTCGCCTAGTCCT     DTVSPSP        1     0
GATACGGTGTCGCCTCCTTTT     DTVSPPF        1     0
GATACGGTGTCGCTGATGTTT     DTVSLMF        1     0
GATACGGTGTCGGAGCCGAAG     DTVSEPK        1     0
GATACGGTGTCGGAGCCTCAT     DTVSEPH        1     0
GATACGGTGTCTCTGGATAAT     DTVSLDN        1     0
GATACGGTGTCTGCGTCTAAT     DTVSASN        1     0
GATACGGTGTCTTCTCCGCAT     DTVSSPH        1     0
GATACGGTGTGGCCTGAGCAG     DTVWPEQ        1     0
GATACGGTGTGTATTCTGTGT     DTVCILC        1     0
GATACGGTGTGTCCGGCGACG     DTVCPAT        1     0
GATACGGTGTTGCCGGGTAGT     DTVLPGS        1     0
GATACGGTGTTGCGGATGGAG     DTVLRME        1     0
GATACGGTGTTGCGTGTGACT     DTVLRVT        1     0
GATACGGTGTTGGTGATTCAT     DTVLVIH        1     0
GATACGGTGTTTACGATGCAT     DTVFTMH        1     0
GATACGGTGTTTACGGGTGAG     DTVFTGE        1     0
GATACGGTGTTTATTAGTCGT     DTVFISR        1     0
GATACGGTGTTTTATAGGTAT     DTVFYRY        1     0
GATACGGTGTTTTCGCATTCT     DTVFSHS        1     0
GATACGGTGTTTTTGATGCAG     DTVFLMQ        1     0
GATACGGTTAAGCAGGAGCTG     DTVKQEL        1     0
GATACGGTTAAGCCTCGTCAC     DTVKPRH        1     0
GATACGGTTAAGTATAGGCAT     DTVKYRH        1     0
GATACGGTTAAGTTTCATTTG     DTVKFHL        1     0
GATACGGTTAATACGGCGCAT     DTVNTAH        1     0
GATACGGTTAATAGTACTCAT     DTVNSTH        1     0
GATACGGTTAATATGCAGCTT     DTVNMQL        1     0
GATACGGTTAATCAGCAGTCT     DTVNQQS        1     0
GATACGGTTACGCAGTGGCAT     DTVTQWH        1     0
GATACGGTTACGCCGCGGACT     DTVTPRT        1     0
GATACGGTTACGCGTACGTGG     DTVTRTW        1     0
GATACGGTTACGCTGCTGCCT     DTVTLLP        1     0
GATACGGTTACGCTTATGTTT     DTVTLMF        1     0
GATACGGTTACGTTGCATTAT     DTVTLHY        1     0
GATACGGTTACTAAGCCGCTG     DTVTKPL        1     0
GATACGGTTACTCCGCTGCCT     DTVTPLP        1     0
GATACGGTTACTCGGCTGTCG     DTVTRLS        1     0
GATACGGTTACTCGTCAGGTT     DTVTRQV        1     0
GATACGGTTACTCTGCGTACG     DTVTLRT        1     0
GATACGGTTACTTATATGAAG     DTVTYMK        1     0
GATACGGTTACTTTTGCTCCG     DTVTFAP        1     0
GATACGGTTAGGACGAAGTCT     DTVRTKS        1     0
GATACGGTTAGTCATTCGGTT     DTVSHSV        1     0
GATACGGTTAGTCTTTCGCAT     DTVSLSH        1     0
GATACGGTTAGTGGTAGGGAG     DTVSGRE        1     0
GATACGGTTAGTGTTCGTACG     DTVSVRT        1     0
GATACGGTTATGATGCATAGT     DTVMMHS        1     0
GATACGGTTATGCTGTATCCT     DTVMLYP        1     0
GATACGGTTATGGGTAATCTG     DTVMGNL        1     0
GATACGGTTATTATTACTGTT     DTVIITV        1     0
GATACGGTTATTCGGACGATG     DTVIRTM        1     0
GATACGGTTATTCGTAATCCG     DTVIRNP        1     0
GATACGGTTCAGATTCGGCAT     DTVQIRH        1     0
GATACGGTTCAGATTCTGATT     DTVQILI        1     0
GATACGGTTCAGCCGATGCCG     DTVQPMP        1     0
GATACGGTTCAGCGGACTTGG     DTVQRTW        1     0
GATACGGTTCAGGCTTTGCAG     DTVQALQ        1     0
GATACGGTTCAGGTGCCTTGG     DTVQVPW        1     0
GATACGGTTCAGGTTCATGCG     DTVQVHA        1     0
GATACGGTTCATAGGACGTCG     DTVHRTS        1     0
GATACGGTTCATCCGCAGGAG     DTVHPQE        1     0
GATACGGTTCATCCGGATCTG     DTVHPDL        1     0
GATACGGTTCATCCTTCTCCG     DTVHPSP        1     0
GATACGGTTCATCGTTATCAT     DTVHRYH        1     0
GATACGGTTCATCTGCGGTCT     DTVHLRS        1     0
GATACGGTTCATCTTAGGACT     DTVHLRT        1     0
GATACGGTTCATCTTTTGGTT     DTVHLLV        1     0
GATACGGTTCATGGGACTAAT     DTVHGTN        1     0
GATACGGTTCCGAGGACTCCG     DTVPRTP        1     0
GATACGGTTCCGATAATGCTA     DTVPIML        1     0
GATACGGTTCCGCAGCCTAGG     DTVPQPR        1     0
GATACGGTTCCGCATGATGAG     DTVPHDE        1     0
GATACGGTTCCGCCTAATCCT     DTVPPNP        1     0
GATACGGTTCCGCTGAATACG     DTVPLNT        1     0
GATACGGTTCCGCTGCCGCCG     DTVPLPP        1     0
GATACGGTTCCGCTGCCTCCT     DTVPLPP        1     0
GATACGGTTCCGCTTATTAGG     DTVPLIR        1     0
GATACGGTTCCGGCTTTTTAT     DTVPAFY        1     0
GATACGGTTCCTACGATGCGG     DTVPTMR        1     0
GATACGGTTCCTACTCTGCGG     DTVPTLR        1     0
GATACGGTTCCTATTCTTCCG     DTVPILP        1     0
GATACGGTTCCTCCTATTTCT     DTVPPIS        1     0
GATACGGTTCCTCGTCGGGAT     DTVPRRD        1     0
GATACGGTTCCTCTTCTGAAG     DTVPLLK        1     0
GATACGGTTCCTCTTGCGACT     DTVPLAT        1     0
GATACGGTTCCTGGTCGTTGG     DTVPGRW        1     0
GATACGGTTCGGACTGGTGAG     DTVRTGE        1     0
GATACGGTTCGGATTAGTACG     DTVRIST        1     0
GATACGGTTCGTGGTACTCGG     DTVRGTR        1     0
GATACGGTTCGTTCGTATACT     DTVRSYT        1     0
GATACGGTTCGTTTGGGTGAG     DTVRLGE        1     0
GATACGGTTCTGAGGAGTATG     DTVLRSM        1     0
GATACGGTTCTGCATTAGGTG     DTVLHQV        1     0
GATACGGTTCTGCCTCGGTCG     DTVLPRS        1     0
GATACGGTTCTGCCTTCTGCG     DTVLPSA        1     0
GATACGGTTCTTACTGGGAAT     DTVLTGN        1     0
GATACGGTTCTTAGGCGGTCT     DTVLRRS        1     0
GATACGGTTCTTGGGGCGTGG     DTVLGAW        1     0
GATACGGTTCTTTATATTGCG     DTVLYIA        1     0
GATACGGTTGAGATTTCTTTT     DTVEISF        1     0
GATACGGTTGAGCGTCCGAAT     DTVERPN        1     0
GATACGGTTGAGCGTTTGCCT     DTVERLP        1     0
GATACGGTTGAGGGTACTCTG     DTVEGTL        1     0
GATACGGTTGATACGATGACG     DTVDTMT        1     0
GATACGGTTGATACGATGCGG     DTVDTMR        1     0
GATACGGTTGATCAGGCGATG     DTVDQAM        1     0
GATACGGTTGATCGGCCTAAG     DTVDRPK        1     0
GATACGGTTGATGCGCATAAG     DTVDAHK        1     0
GATACGGTTGATGCGCTTCGG     DTVDALR        1     0
GATACGGTTGATGTGCAGTTG     DTVDVQL        1     0
GATACGGTTGCGAAGTCGATT     DTVAKSI        1     0
GATACGGTTGCGAAGTCGGTT     DTVAKSV        1     0
GATACGGTTGCGACTGCGTAT     DTVATAY        1     0
GATACGGTTGCGCATCCTCTG     DTVAHPL        1     0
GATACGGTTGCGCCGCTGACT     DTVAPLT        1     0
GATACGGTTGCGCTGCTTTGG     DTVALLW        1     0
GATACGGTTGCGCTGTCTCAT     DTVALSH        1     0
GATACGGTTGCGGCTCCTCAG     DTVAAPQ        1     0
GATACGGTTGCGTCTGCGTTG     DTVASAL        1     0
GATACGGTTGCTACTCCTAAT     DTVATPN        1     0
GATACGGTTGCTATGATTCAT     DTVAMIH        1     0
GATACGGTTGCTCGGCTTCCG     DTVARLP        1     0
GATACGGTTGCTGATCCGTAT     DTVADPY        1     0
GATACGGTTGGGCTGCTGAAG     DTVGLLK        1     0
GATACGGTTGGGGTTACTCAT     DTVGVTH        1     0
GATACGGTTGGGTCTAAGTAT     DTVGSKY        1     0
GATACGGTTGGTACGGTTATG     DTVGTVM        1     0
GATACGGTTGGTCTTAAGCTG     DTVGLKL        1     0
GATACGGTTGGTGGTTCGACG     DTVGGST        1     0
GATACGGTTGTGAAGCGTGTT     DTVVKRV        1     0
GATACGGTTGTGAGTGCGAGT     DTVVSAS        1     0
GATACGGTTGTGATTACGTAG     DTVVITQ        1     0
GATACGGTTGTGTATACGCTG     DTVVYTL        1     0
GATACGGTTGTTCCGAATCCG     DTVVPNP        1     0
GATACGGTTGTTCCGCCTAAG     DTVVPPK        1     0
GATACGGTTGTTTGGCTTTCG     DTVVWLS        1     0
GATACGGTTTATCAGGCGATG     DTVYQAM        1     0
GATACGGTTTATCGGTCTTGG     DTVYRSW        1     0
GATACGGTTTATCTTCGGTTT     DTVYLRF        1     0
GATACGGTTTATTATGTTTTG     DTVYYVL        1     0
GATACGGTTTCGCCGCCGCCG     DTVSPPP        1     0
GATACGGTTTCGTCTCAGGCT     DTVSSQA        1     0
GATACGGTTTCTCCTAATGAT     DTVSPND        1     0
GATACGGTTTCTGCGCAGGCG     DTVSAQA        1     0
GATACGGTTTCTGTGTCGTTT     DTVSVSF        1     0
GATACGGTTTGGACGTATCCT     DTVWTYP        1     0
GATACGGTTTGTGCGCGGACT     DTVCART        1     0
GATACGGTTTTGGCTCTTGCT     DTVLALA        1     0
GATACGGTTTTTTCGCCTGAG     DTVFSPE        1     0
GATACGTAAAGTTTGTGTTCG     DT*SLCS        1     0
GATACGTAGAAGAATGATTGG     DTQKNDW        1     0
GATACGTAGAAGAATTTTCGG     DTQKNFR        1     0
GATACGTAGAAGCAGACGATT     DTQKQTI        1     0
GATACGTAGAAGCAGTTGTTT     DTQKQLF        1     0
GATACGTAGAAGCATACGCTT     DTQKHTL        1     0
GATACGTAGAAGCATCTGTTG     DTQKHLL        1     0
GATACGTAGAAGCATGCTTGT     DTQKHAC        1     0
GATACGTAGAAGCCGTTTAAT     DTQKPFN        1     0
GATACGTAGAAGGTGGGTGGT     DTQKVGG        1     0
GATACGTAGAATCAACGGGTG     DTQNQRV        1     0
GATACGTAGAATCTGAGGCCT     DTQNLRP        1     0
GATACGTAGAATTCTCAGTGG     DTQNSQW        1     0
GATACGTAGACGACTCTGAAT     DTQTTLN        1     0
GATACGTAGACGACTCTGAGG     DTQTTLR        1     0
GATACGTAGACGACTCTTATG     DTQTTLM        1     0
GATACGTAGACGATTAGGGCG     DTQTIRA        1     0
GATACGTAGACGCAGACTCAT     DTQTQTH        1     0
GATACGTAGACGCAGGTGCCG     DTQTQVP        1     0
GATACGTAGACGCATCTTTCT     DTQTHLS        1     0
GATACGTAGACGGAGATGCCG     DTQTEMP        1     0
GATACGTAGACGGTTAATGGT     DTQTVNG        1     0
GATACGTAGACGTCTACGATT     DTQTSTI        1     0
GATACGTAGACGTTGTGTCGT     DTQTLCR        1     0
GATACGTAGACTAATAAGATT     DTQTNKI        1     0
GATACGTAGACTAATAGGACG     DTQTNRT        1     0
GATACGTAGACTCAGGCGCCT     DTQTQAP        1     0
GATACGTAGACTCATCCTAAT     DTQTHPN        1     0
GATACGTAGACTCCTTCGATT     DTQTPSI        1     0
GATACGTAGACTCGGGCTCGG     DTQTRAR        1     0
GATACGTAGACTCGTGGGTGG     DTQTRGW        1     0
GATACGTAGACTTCGCCTCGT     DTQTSPR        1     0
GATACGTAGACTTCTAAGGTG     DTQTSKV        1     0
GATACGTAGACTTTGCATTGG     DTQTLHW        1     0
GATACGTAGACTTTGCTGCCG     DTQTLLP        1     0
GATACGTAGAGGACGGAGTCG     DTQRTES        1     0
GATACGTAGAGGTCTCCGGAG     DTQRSPE        1     0
GATACGTAGATGCAGCCGATG     DTQMQPM        1     0
GATACGTAGATGCATCATGTT     DTQMHHV        1     0
GATACGTAGATGCCGCCGCCT     DTQMPPP        1     0
GATACGTAGATGCCTCTTTAT     DTQMPLY        1     0
GATACGTAGATGCTTCCTCCT     DTQMLPP        1     0
GATACGTAGATTACGTTGTTT     DTQITLF        1     0
GATACGTAGATTCTTCCGGCG     DTQILPA        1     0
GATACGTAGATTGCTGCTTAT     DTQIAAY        1     0
GATACGTAGATTGGTGTGTGG     DTQIGVW        1     0
GATACGTAGATTGTGGTTCTT     DTQIVVL        1     0
GATACGTAGATTTCGAATCTG     DTQISNL        1     0
GATACGTAGCTGACTCCGAGG     DTQLTPR        1     0
GATACGTAGCTGCAGTCTTAT     DTQLQSY        1     0
GATACGTAGCTGCATAATGGG     DTQLHNG        1     0
GATACGTAGCTGCATACTCAT     DTQLHTH        1     0
GATACGTAGCTGCCTAGTCAT     DTQLPSH        1     0
GATACGTAGCTGCCTGGGTCT     DTQLPGS        1     0
GATACGTAGCTGGCTCAGAGG     DTQLAQR        1     0
GATACGTAGCTGGTTAAGCTG     DTQLVKL        1     0
GATACGTAGCTGTTTCTGACG     DTQLFLT        1     0
GATACGTAGCTGTTTTATAGG     DTQLFYR        1     0
GATACGTAGCTTGTGAAGCAG     DTQLVKQ        1     0
GATACGTAGGAGGTTGCTATT     DTQEVAI        1     0
GATACGTAGGAGTGGCTTTCT     DTQEWLS        1     0
GATACGTAGGATGATTTGCGT     DTQDDLR        1     0
GATACGTAGGATGGTTTTGTT     DTQDGFV        1     0
GATACGTAGGCGAATGCACCG     DTQANAP        1     0
GATACGTAGGCGCGTTCTTTG     DTQARSL        1     0
GATACGTAGGCGTCGACGGGG     DTQASTG        1     0
GATACGTAGGCGTCGCGTTAT     DTQASRY        1     0
GATACGTAGGCGTCGCTGACG     DTQASLT        1     0
GATACGTAGGCGTGTATTCCT     DTQACIP        1     0
GATACGTAGGCTAATGCACCG     DTQANAP        1     0
GATACGTAGGCTACGCTGCCG     DTQATLP        1     0
GATACGTAGGCTACTCCTGCG     DTQATPA        1     0
GATACGTAGGCTATTCGGCCT     DTQAIRP        1     0
GATACGTAGGCTCATACGTAT     DTQAHTY        1     0
GATACGTAGGCTCTGCGTCGG     DTQALRR        1     0
GATACGTAGGCTCTGTATGCT     DTQALYA        1     0
GATACGTAGGCTGCGACGCGG     DTQAATR        1     0
GATACGTAGGGGATGTTTATT     DTQGMFI        1     0
GATACGTAGGGGCAGACTCTG     DTQGQTL        1     0
GATACGTAGGGGCAGTCGCTG     DTQGQSL        1     0
GATACGTAGGGGCGGAAGCAT     DTQGRKH        1     0
GATACGTAGGGTCGGACTGTG     DTQGRTV        1     0
GATACGTAGGGTCTGCATCTA     DTQGLHL        1     0
GATACGTAGGGTGCGCTGACG     DTQGALT        1     0
GATACGTAGGGTTCTATGCCG     DTQGSMP        1     0
GATACGTAGGTGACTTCGCCT     DTQVTSP        1     0
GATACGTAGGTGATGACTACT     DTQVMTT        1     0
GATACGTAGGTGATGGGGTCG     DTQVMGS        1     0
GATACGTAGGTGATTCCTGCT     DTQVIPA        1     0
GATACGTAGGTGTTGTCGCAT     DTQVLSH        1     0
GATACGTAGGTTCAGAGGATT     DTQVQRI        1     0
GATACGTAGGTTGCTTGGCAT     DTQVAWH        1     0
GATACGTAGGTTGTGCATTGT     DTQVVHC        1     0
GATACGTAGGTTTTTACTCTT     DTQVFTL        1     0
GATACGTAGTTGAATACGTAG     DTQLNTQ        1     0
GATACGTATAAGACTGCTATG     DTYKTAM        1     0
GATACGTATAAGCCGACTGCT     DTYKPTA        1     0
GATACGTATAAGCCGCCTACT     DTYKPPT        1     0
GATACGTATAAGCCTGCTCCG     DTYKPAP        1     0
GATACGTATAAGCTGTTGTCG     DTYKLLS        1     0
GATACGTATAAGGTTAAGCAT     DTYKVKH        1     0
GATACGTATAAGTTTCTTGAT     DTYKFLD        1     0
GATACGTATAATAATTATGGG     DTYNNYG        1     0
GATACGTATAATACGCGTACG     DTYNTRT        1     0
GATACGTATACGATGACGCGG     DTYTMTR        1     0
GATACGTATACGATGCAGCGG     DTYTMQR        1     0
GATACGTATACGCCGCAGGAT     DTYTPQD        1     0
GATACGTATACGTCTGATCTG     DTYTSDL        1     0
GATACGTATACTAATACTCAT     DTYTNTH        1     0
GATACGTATACTACGCCTCCG     DTYTTPP        1     0
GATACGTATACTACGGCTGCT     DTYTTAA        1     0
GATACGTATACTATGGTTAAG     DTYTMVK        1     0
GATACGTATACTCCGACTCTG     DTYTPTL        1     0
GATACGTATACTCCTCTGCGT     DTYTPLR        1     0
GATACGTATACTCGGGGGGTG     DTYTRGV        1     0
GATACGTATACTGAGTCTGAT     DTYTESD        1     0
GATACGTATACTGCGCTGCTT     DTYTALL        1     0
GATACGTATACTGCTTGGCTG     DTYTAWL        1     0
GATACGTATACTTTGCCGATG     DTYTLPM        1     0
GATACGTATACTTTGCCTCAT     DTYTLPH        1     0
GATACGTATAGGACTAATTTT     DTYRTNF        1     0
GATACGTATAGGCATGGTCTT     DTYRHGL        1     0
GATACGTATAGGCCTCCTCCT     DTYRPPP        1     0
GATACGTATAGGTATCATGCG     DTYRYHA        1     0
GATACGTATAGGTCGCTGTAT     DTYRSLY        1     0
GATACGTATAGTCCGCATCCT     DTYSPHP        1     0
GATACGTATAGTCGTGCGCCG     DTYSRAP        1     0
GATACGTATAGTCTGGCTGGT     DTYSLAG        1     0
GATACGTATAGTGCTCCGGTT     DTYSAPV        1     0
GATACGTATAGTTGTCATCGT     DTYSCHR        1     0
GATACGTATATGCATCAGCAG     DTYMHQQ        1     0
GATACGTATATTAGGACTCGT     DTYIRTR        1     0
GATACGTATATTCGGAGGCAG     DTYIRRQ        1     0
GATACGTATATTCTTGGGGAT     DTYILGD        1     0
GATACGTATATTGCGCGTATT     DTYIARI        1     0
GATACGTATATTGTGTCGATT     DTYIVSI        1     0
GATACGTATCAGCCGCATCAG     DTYQPHQ        1     0
GATACGTATCAGCCTCATGCT     DTYQPHA        1     0
GATACGTATCAGCGGTATATG     DTYQRYM        1     0
GATACGTATCAGGCTCTGCAG     DTYQALQ        1     0
GATACGTATCATACTATGCCG     DTYHTMP        1     0
GATACGTATCATACTCGTCCT     DTYHTRP        1     0
GATACGTATCATAGTTATCTT     DTYHSYL        1     0
GATACGTATCATCAGGAGCAT     DTYHQEH        1     0
GATACGTATCATCCTCCTAAG     DTYHPPK        1     0
GATACGTATCATCTTCGGGGT     DTYHLRG        1     0
GATACGTATCATGCTAATCCG     DTYHANP        1     0
GATACGTATCATTCGCGTTCA     DTYHSRS        1     0
GATACGTATCCGATTTGGAGT     DTYPIWS        1     0
GATACGTATCCGCCTATTCAT     DTYPPIH        1     0
GATACGTATCCGCCTCATTGG     DTYPPHW        1     0
GATACGTATCCGCGTAGTTCT     DTYPRSS        1     0
GATACGTATCCGGATAATTTT     DTYPDNF        1     0
GATACGTATCCGGCGTCTCAG     DTYPASQ        1     0
GATACGTATCCGGTTCCTGCG     DTYPVPA        1     0
GATACGTATCCGTCTTGTATG     DTYPSCM        1     0
GATACGTATCCTAAGAGTCAG     DTYPKSQ        1     0
GATACGTATCCTCCGCCTCTG     DTYPPPL        1     0
GATACGTATCCTCCGCGTTGG     DTYPPRW        1     0
GATACGTATCCTCCTCATGAG     DTYPPHE        1     0
GATACGTATCCTCGGCCTCGG     DTYPRPR        1     0
GATACGTATCCTCGTAATAGG     DTYPRNR        1     0
GATACGTATCCTCTGACGGAG     DTYPLTE        1     0
GATACGTATCCTGATTCTGCG     DTYPDSA        1     0
GATACGTATCCTGCGAAGGTG     DTYPAKV        1     0
GATACGTATCCTGCTCAGAAT     DTYPAQN        1     0
GATACGTATCGGACTCCGCCG     DTYRTPP        1     0
GATACGTATCGGCTGGCTGCG     DTYRLAA        1     0
GATACGTATCGGGATTCTCCT     DTYRDSP        1     0
GATACGTATCGGGCTATTGGG     DTYRAIG        1     0
GATACGTATCGGGCTCTGGTG     DTYRALV        1     0
GATACGTATCGTCCGGGTCAG     DTYRPGQ        1     0
GATACGTATCGTTGGACGGCG     DTYRWTA        1     0
GATACGTATCGTTGGAGGTGG     DTYRWRW        1     0
GATACGTATCTACCTCCTATT     DTYLPPI        1     0
GATACGTATCTGAAGGCGAAG     DTYLKAK        1     0
GATACGTATCTGCCGAGTACG     DTYLPST        1     0
GATACGTATCTGCCTCATTCG     DTYLPHS        1     0
GATACGTATCTGCGGTATATG     DTYLRYM        1     0
GATACGTATCTGCTGAATACT     DTYLLNT        1     0
GATACGTATCTGCTGCCGCGT     DTYLLPR        1     0
GATACGTATCTGGTGTTTTCG     DTYLVFS        1     0
GATACGTATCTTACGCTGTCT     DTYLTLS        1     0
GATACGTATCTTCCTCTGCTG     DTYLPLL        1     0
GATACGTATCTTCCTTATGAG     DTYLPYE        1     0
GATACGTATCTTGCGACGCGT     DTYLATR        1     0
GATACGTATCTTGCTCGGCCT     DTYLARP        1     0
GATACGTATGAGAAGGCTATG     DTYEKAM        1     0
GATACGTATGAGCCTACTAGG     DTYEPTR        1     0
GATACGTATGAGCTGATTATT     DTYELII        1     0
GATACGTATGAGGTGACGTTT     DTYEVTF        1     0
GATACGTATGAGTTGACTAGT     DTYELTS        1     0
GATACGTATGATATTGCGCAT     DTYDIAH        1     0
GATACGTATGATCCGATGCTG     DTYDPML        1     0
GATACGTATGATCCGATTCTT     DTYDPIL        1     0
GATACGTATGATCCGCCTTAT     DTYDPPY        1     0
GATACGTATGATCCGGCGCTG     DTYDPAL        1     0
GATACGTATGATGCGGGGTAG     DTYDAGQ        1     0
GATACGTATGATTCGCGGAAT     DTYDSRN        1     0
GATACGTATGCGACGGTGCAT     DTYATVH        1     0
GATACGTATGCGCCGGGGCCT     DTYAPGP        1     0
GATACGTATGCGCCTATTCCT     DTYAPIP        1     0
GATACGTATGCGGATAGTGTT     DTYADSV        1     0
GATACGTATGCGTCGGCGCAT     DTYASAH        1     0
GATACGTATGCGTGGAGTCGG     DTYAWSR        1     0
GATACGTATGCGTTGACTGCG     DTYALTA        1     0
GATACGTATGCTAGTGCTGCT     DTYASAA        1     0
GATACGTATGCTATGAATCAG     DTYAMNQ        1     0
GATACGTATGCTCATCCTATG     DTYAHPM        1     0
GATACGTATGCTCCTGCGAAG     DTYAPAK        1     0
GATACGTATGCTCTTCCGCCT     DTYALPP        1     0
GATACGTATGCTGAGAATTGG     DTYAENW        1     0
GATACGTATGCTGAGGGGACT     DTYAEGT        1     0
GATACGTATGCTGTGTATACG     DTYAVYT        1     0
GATACGTATGCTTGGTAGACG     DTYAWQT        1     0
GATACGTATGGGACGCTTTAT     DTYGTLY        1     0
GATACGTATGGGAGTTCTTAT     DTYGSSY        1     0
GATACGTATGGGCAGCCGTCT     DTYGQPS        1     0
GATACGTATGGGCCTGCGGTT     DTYGPAV        1     0
GATACGTATGGGCGGCTGTAG     DTYGRLQ        1     0
GATACGTATGGTACGCATGCG     DTYGTHA        1     0
GATACGTATGGTCCGTTGGAG     DTYGPLE        1     0
GATACGTATGTGATGCCGCCT     DTYVMPP        1     0
GATACGTATGTGCATTGTGGG     DTYVHCG        1     0
GATACGTATGTGCCGACTGAT     DTYVPTD        1     0
GATACGTATGTGGCTTCTCCG     DTYVASP        1     0
GATACGTATGTTCCTACGCCT     DTYVPTP        1     0
GATACGTATGTTCGGCCTACT     DTYVRPT        1     0
GATACGTATTATATTAGGCCT     DTYYIRP        1     0
GATACGTATTATCCGTTGTCT     DTYYPLS        1     0
GATACGTATTATGGTTCTCCT     DTYYGSP        1     0
GATACGTATTATTATGTTCCT     DTYYYVP        1     0
GATACGTATTCGAGTGGTGAG     DTYSSGE        1     0
GATACGTATTCGGCGCGTACT     DTYSART        1     0
GATACGTATTCGGCTGCTGAT     DTYSAAD        1     0
GATACGTATTCTAAGCCTCTG     DTYSKPL        1     0
GATACGTATTCTAGTCTGCAG     DTYSSLQ        1     0
GATACGTATTCTATGATGAAT     DTYSMMN        1     0
GATACGTATTCTCGGAATGAG     DTYSRNE        1     0
GATACGTATTCTGCGGTTATT     DTYSAVI        1     0
GATACGTATTCTGCTAGTCAT     DTYSASH        1     0
GATACGTATTGGGAGACTGCT     DTYWETA        1     0
GATACGTATTGGGCGAATGAT     DTYWAND        1     0
GATACGTATTGTCTTCAGCCG     DTYCLQP        1     0
GATACGTATTTGTTTCCTAGT     DTYLFPS        1     0
GATACGTCGAAGACTTCTGAT     DTSKTSD        1     0
GATACGTCGAAGACTTTGCGG     DTSKTLR        1     0
GATACGTCGAAGCAGTTGCAT     DTSKQLH        1     0
GATACGTCGAAGCCTCATGTT     DTSKPHV        1     0
GATACGTCGAAGCGGTATCTT     DTSKRYL        1     0
GATACGTCGAAGCTTCGTCCT     DTSKLRP        1     0
GATACGTCGAAGGAGCAGCTG     DTSKEQL        1     0
GATACGTCGAAGGATATTCGG     DTSKDIR        1     0
GATACGTCGAAGGCTTATTCG     DTSKAYS        1     0
GATACGTCGAAGGGTGGTCTG     DTSKGGL        1     0
GATACGTCGAAGTGGATGAAT     DTSKWMN        1     0
GATACGTCGAATCATCCTCCT     DTSNHPP        1     0
GATACGTCGAATCGGGCTCCT     DTSNRAP        1     0
GATACGTCGAATCTGCTTGCG     DTSNLLA        1     0
GATACGTCGAATCTTACGTTG     DTSNLTL        1     0
GATACGTCGAATGAGCCGAGG     DTSNEPR        1     0
GATACGTCGAATGCGGCTTCT     DTSNAAS        1     0
GATACGTCGAATTCGCCGCAT     DTSNSPH        1     0
GATACGTCGACGATGAATTCG     DTSTMNS        1     0
GATACGTCGACGATGCATCTG     DTSTMHL        1     0
GATACGTCGACGATTGTTTTT     DTSTIVF        1     0
GATACGTCGACGCCTGTTCTT     DTSTPVL        1     0
GATACGTCGACGCGGCCTCGG     DTSTRPR        1     0
GATACGTCGACGCTGGTGACT     DTSTLVT        1     0
GATACGTCGACGGCGAGTCTG     DTSTASL        1     0
GATACGTCGACGGCTTAGAAG     DTSTAQK        1     0
GATACGTCGACTAGTACGACG     DTSTSTT        1     0
GATACGTCGACTATTACGTTT     DTSTITF        1     0
GATACGTCGACTCCTCTGGTT     DTSTPLV        1     0
GATACGTCGACTCCTGGGCCT     DTSTPGP        1     0
GATACGTCGACTCGTACGTGG     DTSTRTW        1     0
GATACGTCGACTCTGAAGGTG     DTSTLKV        1     0
GATACGTCGACTGAGTCTGCG     DTSTESA        1     0
GATACGTCGACTGCGCGGACT     DTSTART        1     0
GATACGTCGACTGGGAGGCAT     DTSTGRH        1     0
GATACGTCGACTGGGTGTCCT     DTSTGCP        1     0
GATACGTCGACTTCTCCTCGT     DTSTSPR        1     0
GATACGTCGAGGAATAATGGT     DTSRNNG        1     0
GATACGTCGAGGAATACGTTG     DTSRNTL        1     0
GATACGTCGAGGACGCTGTCT     DTSRTLS        1     0
GATACGTCGAGGCAGCCTCGT     DTSRQPR        1     0
GATACGTCGAGGCATTTGCGT     DTSRHLR        1     0
GATACGTCGAGGCTTATGCTT     DTSRLML        1     0
GATACGTCGAGTACGACTTAT     DTSSTTY        1     0
GATACGTCGAGTAGGGCGTCG     DTSSRAS        1     0
GATACGTCGAGTATGGCGGAT     DTSSMAD        1     0
GATACGTCGAGTATGGTGCAT     DTSSMVH        1     0
GATACGTCGAGTATTAGTTCG     DTSSISS        1     0
GATACGTCGAGTCCTAGTGCT     DTSSPSA        1     0
GATACGTCGAGTCTGATGCAG     DTSSLMQ        1     0
GATACGTCGAGTCTTATTGAT     DTSSLID        1     0
GATACGTCGAGTGAGGCGCTG     DTSSEAL        1     0
GATACGTCGAGTGCTCTTACT     DTSSALT        1     0
GATACGTCGAGTTCTGGTGGG     DTSSSGG        1     0
GATACGTCGATGAATAGTCAT     DTSMNSH        1     0
GATACGTCGATGACGCTGCTT     DTSMTLL        1     0
GATACGTCGATGACTCGTGTT     DTSMTRV        1     0
GATACGTCGATGCGGCTTCTG     DTSMRLL        1     0
GATACGTCGATGCTTAATGTG     DTSMLNV        1     0
GATACGTCGATGGGGGTTACT     DTSMGVT        1     0
GATACGTCGATGTTGCCGATG     DTSMLPM        1     0
GATACGTCGATTACGACTGGG     DTSITTG        1     0
GATACGTCGATTATGCCTAAT     DTSIMPN        1     0
GATACGTCGATTATGGTGTAT     DTSIMVY        1     0
GATACGTCGATTCGTCAGCCG     DTSIRQP        1     0
GATACGTCGCAGAGGTGGACG     DTSQRWT        1     0
GATACGTCGCAGCAGTTGCAT     DTSQQLH        1     0
GATACGTCGCAGCATCCTCAT     DTSQHPH        1     0
GATACGTCGCAGCCAATTCTG     DTSQPIL        1     0
GATACGTCGCAGCCGGTGCCT     DTSQPVP        1     0
GATACGTCGCAGCCTCCTTCT     DTSQPPS        1     0
GATACGTCGCAGCCTCGGTCG     DTSQPRS        1     0
GATACGTCGCAGCGGCATCGG     DTSQRHR        1     0
GATACGTCGCAGGTTCGTACT     DTSQVRT        1     0
GATACGTCGCAGTCTCCTACT     DTSQSPT        1     0
GATACGTCGCAGTGGCATGCT     DTSQWHA        1     0
GATACGTCGCATAAGCATCGT     DTSHKHR        1     0
GATACGTCGCATAAGGCGAGG     DTSHKAR        1     0
GATACGTCGCATACGAATGAT     DTSHTND        1     0
GATACGTCGCATACGATTTCG     DTSHTIS        1     0
GATACGTCGCATACGCCTTCG     DTSHTPS        1     0
GATACGTCGCATACTCGTACT     DTSHTRT        1     0
GATACGTCGCATACTGAGCAG     DTSHTEQ        1     0
GATACGTCGCATCAGGCGTCG     DTSHQAS        1     0
GATACGTCGCATCATTGTAAT     DTSHHCN        1     0
GATACGTCGCATCCTCTGTAT     DTSHPLY        1     0
GATACGTCGCATCGGATTAAG     DTSHRIK        1     0
GATACGTCGCATCGTAATGTG     DTSHRNV        1     0
GATACGTCGCATCTGCCTTTT     DTSHLPF        1     0
GATACGTCGCATGAGACTTCT     DTSHETS        1     0
GATACGTCGCATGGTCCTTAT     DTSHGPY        1     0
GATACGTCGCATTATTGGGTG     DTSHYWV        1     0
GATACGTCGCATTCTCCTCGG     DTSHSPR        1     0
GATACGTCGCATTGTAGGCGT     DTSHCRR        1     0
GATACGTCGCATTTGTCTTCG     DTSHLSS        1     0
GATACGTCGCATTTTCGTATT     DTSHFRI        1     0
GATACGTCGCCCTCTCTGTTT     DTSPSLF        1     0
GATACGTCGCCGACGATGAGG     DTSPTMR        1     0
GATACGTCGCCGACTCGTGAG     DTSPTRE        1     0
GATACGTCGCCGATTCCTTTG     DTSPIPL        1     0
GATACGTCGCCGCAGTTGTAT     DTSPQLY        1     0
GATACGTCGCCGCATGTTCAG     DTSPHVQ        1     0
GATACGTCGCCGCCTACTCCT     DTSPPTP        1     0
GATACGTCGCCGCCTCCTCGG     DTSPPPR        1     0
GATACGTCGCCGCCTCCTGCT     DTSPPPA        1     0
GATACGTCGCCGCCTGATAGT     DTSPPDS        1     0
GATACGTCGCCGCGGCTTGGT     DTSPRLG        1     0
GATACGTCGCCGCGGGTTGTG     DTSPRVV        1     0
GATACGTCGCCGCGTTGGCCT     DTSPRWP        1     0
GATACGTCGCCGGAGACTCAG     DTSPETQ        1     0
GATACGTCGCCGGATCCTAGG     DTSPDPR        1     0
GATACGTCGCCGGATCCTGCT     DTSPDPA        1     0
GATACGTCGCCGGGTTTGACT     DTSPGLT        1     0
GATACGTCGCCGGTGCTGATT     DTSPVLI        1     0
GATACGTCGCCGTGTTCTTCG     DTSPCSS        1     0
GATACGTCGCCGTTGCTTACG     DTSPLLT        1     0
GATACGTCGCCTAAGCATATT     DTSPKHI        1     0
GATACGTCGCCTAATCGTGCT     DTSPNRA        1     0
GATACGTCGCCTAATGCGAAG     DTSPNAK        1     0
GATACGTCGCCTAATTCGTCG     DTSPNSS        1     0
GATACGTCGCCTACGAGTACT     DTSPTST        1     0
GATACGTCGCCTAGGCAGACT     DTSPRQT        1     0
GATACGTCGCCTAGTATGCTT     DTSPSML        1     0
GATACGTCGCCTCATCAGACT     DTSPHQT        1     0
GATACGTCGCCTCATTAGATG     DTSPHQM        1     0
GATACGTCGCCTCCTACTACG     DTSPPTT        1     0
GATACGTCGCCTCGTGATCTG     DTSPRDL        1     0
GATACGTCGCCTCTTCCGTTT     DTSPLPF        1     0
GATACGTCGCCTCTTCGTTCT     DTSPLRS        1     0
GATACGTCGCCTCTTCTGGGG     DTSPLLG        1     0
GATACGTCGCCTGCTGAGCTG     DTSPAEL        1     0
GATACGTCGCCTGCTGTTCAG     DTSPAVQ        1     0
GATACGTCGCCTTATATTTAT     DTSPYIY        1     0
GATACGTCGCCTTATCTGCCT     DTSPYLP        1     0
GATACGTCGCCTTGGCTTACT     DTSPWLT        1     0
GATACGTCGCCTTTTCCGGTG     DTSPFPV        1     0
GATACGTCGCGGAGGTTTGTT     DTSRRFV        1     0
GATACGTCGCGGAGTACGAAG     DTSRSTK        1     0
GATACGTCGCGGCAGACTATT     DTSRQTI        1     0
GATACGTCGCGGCAGGTGCTG     DTSRQVL        1     0
GATACGTCGCGGGGTTCGAAG     DTSRGSK        1     0
GATACGTCGCGGTATACGATG     DTSRYTM        1     0
GATACGTCGCGGTATTTGCAG     DTSRYLQ        1     0
GATACGTCGCGGTCGTTGCCG     DTSRSLP        1     0
GATACGTCGCGGTCTCGTAGT     DTSRSRS        1     0
GATACGTCGCGTACTGTGTGG     DTSRTVW        1     0
GATACGTCGCGTAGTGTGACT     DTSRSVT        1     0
GATACGTCGCGTATGCTGGCT     DTSRMLA        1     0
GATACGTCGCGTCCTCAGCAG     DTSRPQQ        1     0
GATACGTCGCGTCTGCTTCTT     DTSRLLL        1     0
GATACGTCGCGTGGGGTTGAT     DTSRGVD        1     0
GATACGTCGCGTGGTCCTACG     DTSRGPT        1     0
GATACGTCGCGTGTTGTGTCG     DTSRVVS        1     0
GATACGTCGCGTTCTACTGTT     DTSRSTV        1     0
GATACGTCGCGTTCTCGGTCG     DTSRSRS        1     0
GATACGTCGCGTTCTCTTGTT     DTSRSLV        1     0
GATACGTCGCGTTCTGCTAAT     DTSRSAN        1     0
GATACGTCGCGTTCTTGGAGT     DTSRSWS        1     0
GATACGTCGCGTTGGCATATG     DTSRWHM        1     0
GATACGTCGCTGAATGAGACT     DTSLNET        1     0
GATACGTCGCTGCCTACTACT     DTSLPTT        1     0
GATACGTCGCTGCCTCCTGCT     DTSLPPA        1     0
GATACGTCGCTGCCTGCGTCT     DTSLPAS        1     0
GATACGTCGCTGCGGATGTTG     DTSLRML        1     0
GATACGTCGCTGCGTTCTCTT     DTSLRSL        1     0
GATACGTCGCTGCTTAAGGGT     DTSLLKG        1     0
GATACGTCGCTGCTTCTGAGG     DTSLLLR        1     0
GATACGTCGCTGCTTGGTGAT     DTSLLGD        1     0
GATACGTCGCTGGATAGGCCT     DTSLDRP        1     0
GATACGTCGCTGGATGCTGGT     DTSLDAG        1     0
GATACGTCGCTGGCTGTGCTT     DTSLAVL        1     0
GATACGTCGCTGGGGTATCCG     DTSLGYP        1     0
GATACGTCGCTGTCGTGGCGG     DTSLSWR        1     0
GATACGTCGCTTACGGTTCCG     DTSLTVP        1     0
GATACGTCGCTTAGTAAGGGT     DTSLSKG        1     0
GATACGTCGCTTCCTATGCGG     DTSLPMR        1     0
GATACGTCGCTTCGGGAGCAT     DTSLREH        1     0
GATACGTCGCTTCTGCTTTCG     DTSLLLS        1     0
GATACGTCGCTTCTGGATAAT     DTSLLDN        1     0
GATACGTCGCTTCTGTATCGT     DTSLLYR        1     0
GATACGTCGCTTGATGATAGT     DTSLDDS        1     0
GATACGTCGCTTGCGAATGCT     DTSLANA        1     0
GATACGTCGCTTGGTGCTTCT     DTSLGAS        1     0
GATACGTCGCTTTTGAGGGAG     DTSLLRE        1     0
GATACGTCGGAGAATCGTCCT     DTSENRP        1     0
GATACGTCGGAGCATACTCTG     DTSEHTL        1     0
GATACGTCGGAGCCTCATCTT     DTSEPHL        1     0
GATACGTCGGAGCGGATGGAT     DTSERMD        1     0
GATACGTCGGAGCGTTTTCAG     DTSERFQ        1     0
GATACGTCGGAGGATACTAAT     DTSEDTN        1     0
GATACGTCGGAGGCTACGAGT     DTSEATS        1     0
GATACGTCGGAGTATGTGTCG     DTSEYVS        1     0
GATACGTCGGAGTGTATGCCT     DTSECMP        1     0
GATACGTCGGATAATCATCAG     DTSDNHQ        1     0
GATACGTCGGATAGGATGCCG     DTSDRMP        1     0
GATACGTCGGATGATCGGTAT     DTSDDRY        1     0
GATACGTCGGATGCTCGTTCT     DTSDARS        1     0
GATACGTCGGATGCTTCGCCT     DTSDASP        1     0
GATACGTCGGATTCGGCGGTT     DTSDSAV        1     0
GATACGTCGGATTCTCGTCCT     DTSDSRP        1     0
GATACGTCGGCGACTAATACT     DTSATNT        1     0
GATACGTCGGCGAGTCTGTTG     DTSASLL        1     0
GATACGTCGGCGCCGGAGTTT     DTSAPEF        1     0
GATACGTCGGCGCTGAAGTGG     DTSALKW        1     0
GATACGTCGGCGCTTGGTGCT     DTSALGA        1     0
GATACGTCGGCGGCTCCTCTT     DTSAAPL        1     0
GATACGTCGGCGTCGCAGTGG     DTSASQW        1     0
GATACGTCGGCGTCTCATGAT     DTSASHD        1     0
GATACGTCGGCTACACTTAGG     DTSATLR        1     0
GATACGTCGGCTAGGCCTACT     DTSARPT        1     0
GATACGTCGGCTAGGGCGAGT     DTSARAS        1     0
GATACGTCGGCTAGGGCGTGG     DTSARAW        1     0
GATACGTCGGCTCCGCATTTG     DTSAPHL        1     0
GATACGTCGGCTGTGGAGGGT     DTSAVEG        1     0
GATACGTCGGCTGTTCGGTCT     DTSAVRS        1     0
GATACGTCGGCTTATACTTTG     DTSAYTL        1     0
GATACGTCGGCTTATTGTACG     DTSAYCT        1     0
GATACGTCGGCTTCTGTTACG     DTSASVT        1     0
GATACGTCGGCTTTGTCTGGG     DTSALSG        1     0
GATACGTCGGGGCCGGATGCT     DTSGPDA        1     0
GATACGTCGGGGCGGGCTTTT     DTSGRAF        1     0
GATACGTCGGGTACGATGCGT     DTSGTMR        1     0
GATACGTCGGGTACTGGGACT     DTSGTGT        1     0
GATACGTCGGGTCCGCCTCCG     DTSGPPP        1     0
GATACGTCGGGTCCGGATCCT     DTSGPDP        1     0
GATACGTCGGGTTCTACTCAT     DTSGSTH        1     0
GATACGTCGGTGACTTCGTTT     DTSVTSF        1     0
GATACGTCGGTGAGTCAGTCG     DTSVSQS        1     0
GATACGTCGGTGATGTTGACT     DTSVMLT        1     0
GATACGTCGGTGCCTCCTCAT     DTSVPPH        1     0
GATACGTCGGTGCTTTATTTG     DTSVLYL        1     0
GATACGTCGGTGGCTACGCCT     DTSVATP        1     0
GATACGTCGGTGTCTAGGCTT     DTSVSRL        1     0
GATACGTCGGTTACTAATGGT     DTSVTNG        1     0
GATACGTCGGTTACTGATCGT     DTSVTDR        1     0
GATACGTCGGTTAGGGCTCCT     DTSVRAP        1     0
GATACGTCGGTTATGCAGCGT     DTSVMQR        1     0
GATACGTCGGTTCAGCTTTAT     DTSVQLY        1     0
GATACGTCGGTTCCTACTCCG     DTSVPTP        1     0
GATACGTCGGTTGGTGTTCTG     DTSVGVL        1     0
GATACGTCGGTTTCTGCGCTT     DTSVSAL        1     0
GATACGTCGTAGCTTCCTGTT     DTSQLPV        1     0
GATACGTCGTATACTGGGCAT     DTSYTGH        1     0
GATACGTCGTATCCGGAGCAT     DTSYPEH        1     0
GATACGTCGTATCGTGGGCAG     DTSYRGQ        1     0
GATACGTCGTATCTTATTGCT     DTSYLIA        1     0
GATACGTCGTCGCCTACTCGG     DTSSPTR        1     0
GATACGTCGTCGCTTCGGGCT     DTSSLRA        1     0
GATACGTCGTCGTTGCGTGCT     DTSSLRA        1     0
GATACGTCGTCGTTTATTGCG     DTSSFIA        1     0
GATACGTCGTCTCATATGCAT     DTSSHMH        1     0
GATACGTCGTCTCCTAGTGCG     DTSSPSA        1     0
GATACGTCGTCTCCTGCTTTT     DTSSPAF        1     0
GATACGTCGTCTCGGACGGGT     DTSSRTG        1     0
GATACGTCGTCTCGTCTGTGG     DTSSRLW        1     0
GATACGTCGTCTCTTTCTTAT     DTSSLSY        1     0
GATACGTCGTGGCAGAGTGGA     DTSWQSG        1     0
GATACGTCGTGGGTTCTGCTT     DTSWVLL        1     0
GATACGTCGTGGTCGCTGCAT     DTSWSLH        1     0
GATACGTCGTGTGCTACTGAT     DTSCATD        1     0
GATACGTCGTTGACTCTGCCT     DTSLTLP        1     0
GATACGTCGTTGGCGCCTCGT     DTSLAPR        1     0
GATACGTCGTTTCATGAGCTT     DTSFHEL        1     0
GATACGTCGTTTCCTGGTCTG     DTSFPGL        1     0
GATACGTCGTTTCCTTTTCTT     DTSFPFL        1     0
GATACGTCGTTTCGTGCTGCG     DTSFRAA        1     0
GATACGTCGTTTTCGCCGCCT     DTSFSPP        1     0
GATACGTCTAAGCAGCTGATG     DTSKQLM        1     0
GATACGTCTAAGCCGGCTGAG     DTSKPAE        1     0
GATACGTCTAAGCCTTTGATG     DTSKPLM        1     0
GATACGTCTAAGGCTACTCCT     DTSKATP        1     0
GATACGTCTAATATGCTTGCG     DTSNMLA        1     0
GATACGTCTAATCCTAATGTG     DTSNPNV        1     0
GATACGTCTAATCGGTCGCCG     DTSNRSP        1     0
GATACGTCTAATGATACGCAT     DTSNDTH        1     0
GATACGTCTACGAATCGTTTG     DTSTNRL        1     0
GATACGTCTACGATTCTGCAG     DTSTILQ        1     0
GATACGTCTACGCTGACGCTG     DTSTLTL        1     0
GATACGTCTACGCTTCATGGT     DTSTLHG        1     0
GATACGTCTACGGTGCCTGTG     DTSTVPV        1     0
GATACGTCTACGTTTTCGAGG     DTSTFSR        1     0
GATACGTCTACTACGAGTTAG     DTSTTSQ        1     0
GATACGTCTACTAGGTTGGAG     DTSTRLE        1     0
GATACGTCTACTCAGCGGTTT     DTSTQRF        1     0
GATACGTCTACTCATCTTCTT     DTSTHLL        1     0
GATACGTCTACTGTTTCGGAG     DTSTVSE        1     0
GATACGTCTACTTCGACTTTG     DTSTSTL        1     0
GATACGTCTACTTCTAATCTG     DTSTSNL        1     0
GATACGTCTACTTCTATTTCT     DTSTSIS        1     0
GATACGTCTAGGACTCTGCAT     DTSRTLH        1     0
GATACGTCTAGGAGTGTGCAT     DTSRSVH        1     0
GATACGTCTAGGCAGTCTCCT     DTSRQSP        1     0
GATACGTCTAGGCCGGTGTCG     DTSRPVS        1     0
GATACGTCTAGGCCTAGGTCG     DTSRPRS        1     0
GATACGTCTAGGCTGTCTGCG     DTSRLSA        1     0
GATACGTCTAGGGTGCGTTCG     DTSRVRS        1     0
GATACGTCTAGGTCGAAGTTG     DTSRSKL        1     0
GATACGTCTAGTGATGCGCCG     DTSSDAP        1     0
GATACGTCTAGTGGTAAGCGG     DTSSGKR        1     0
GATACGTCTATGACGGGTGTG     DTSMTGV        1     0
GATACGTCTATGCATGATAGT     DTSMHDS        1     0
GATACGTCTATGGATAGTCAT     DTSMDSH        1     0
GATACGTCTATGGTGCCTTCT     DTSMVPS        1     0
GATACGTCTATGTCGTCTCGG     DTSMSSR        1     0
GATACGTCTATTACTTCGAGG     DTSITSR        1     0
GATACGTCTATTGGTACTACG     DTSIGTT        1     0
GATACGTCTATTTCGATTAAT     DTSISIN        1     0
GATACGTCTATTTCTGTGCAT     DTSISVH        1     0
GATACGTCTCAGCCTAAGCCG     DTSQPKP        1     0
GATACGTCTCAGCCTTAGATT     DTSQPQI        1     0
GATACGTCTCAGCGTGCGATG     DTSQRAM        1     0
GATACGTCTCAGCTGCCTTAT     DTSQLPY        1     0
GATACGTCTCAGGCTATGGCG     DTSQAMA        1     0
GATACGTCTCATATGCAGTAT     DTSHMQY        1     0
GATACGTCTCATCCTACTTCT     DTSHPTS        1     0
GATACGTCTCATCTGCCTCAT     DTSHLPH        1     0
GATACGTCTCATGCGTCTGTT     DTSHASV        1     0
GATACGTCTCATGCTCATACT     DTSHAHT        1     0
GATACGTCTCATTCTCTGCTT     DTSHSLL        1     0
GATACGTCTCCGAATTATGCT     DTSPNYA        1     0
GATACGTCTCCGATGCGTACT     DTSPMRT        1     0
GATACGTCTCCGATTAATTCG     DTSPINS        1     0
GATACGTCTCCGCAGTTGCTG     DTSPQLL        1     0
GATACGTCTCCGCGTCCTCAG     DTSPRPQ        1     0
GATACGTCTCCGCGTGGGTTT     DTSPRGF        1     0
GATACGTCTCCGGTGAAGCTT     DTSPVKL        1     0
GATACGTCTCCGTCTGAGGCT     DTSPSEA        1     0
GATACGTCTCCTAAGCTTGTT     DTSPKLV        1     0
GATACGTCTCCTAATCGGTAT     DTSPNRY        1     0
GATACGTCTCCTACGAAGTTT     DTSPTKF        1     0
GATACGTCTCCTACGCCGTCG     DTSPTPS        1     0
GATACGTCTCCTAGTATGCCG     DTSPSMP        1     0
GATACGTCTCCTCCTGCTACT     DTSPPAT        1     0
GATACGTCTCCTCGTACGCTG     DTSPRTL        1     0
GATACGTCTCCTCGTTCGGGT     DTSPRSG        1     0
GATACGTCTCCTGAGTCTTGG     DTSPESW        1     0
GATACGTCTCCTGATCATCCG     DTSPDHP        1     0
GATACGTCTCCTGCGCGTGCT     DTSPARA        1     0
GATACGTCTCGGCCTTATCCG     DTSRPYP        1     0
GATACGTCTCGGCTGCCGTTG     DTSRLPL        1     0
GATACGTCTCGGGGGGTTCAG     DTSRGVQ        1     0
GATACGTCTCGGGTGTATGAT     DTSRVYD        1     0
GATACGTCTCGGTTGTTGGTT     DTSRLLV        1     0
GATACGTCTCGTCGGCCTGAT     DTSRRPD        1     0
GATACGTCTCGTGCGCAGGTA     DTSRAQV        1     0
GATACGTCTCTGCATCGGTAG     DTSLHRQ        1     0
GATACGTCTCTGCCGCGGTAG     DTSLPRQ        1     0
GATACGTCTCTGCCTCAGAAG     DTSLPQK        1     0
GATACGTCTCTGCGTCCTTTG     DTSLRPL        1     0
GATACGTCTCTGCTTTTGGTT     DTSLLLV        1     0
GATACGTCTCTGGAGCATAAT     DTSLEHN        1     0
GATACGTCTCTGGAGTCTGCG     DTSLESA        1     0
GATACGTCTCTGGCGCTGCGT     DTSLALR        1     0
GATACGTCTCTGTATTCGCTT     DTSLYSL        1     0
GATACGTCTCTGTCTACGCGT     DTSLSTR        1     0
GATACGTCTCTGTTTCCTATT     DTSLFPI        1     0
GATACGTCTCTTACGCAGTGG     DTSLTQW        1     0
GATACGTCTCTTATGCATCCT     DTSLMHP        1     0
GATACGTCTCTTATGTCTTGT     DTSLMSC        1     0
GATACGTCTCTTCATCTGCAG     DTSLHLQ        1     0
GATACGTCTCTTCCGTCTCTT     DTSLPSL        1     0
GATACGTCTCTTCCTCATGGT     DTSLPHG        1     0
GATACGTCTCTTCGGTCTACT     DTSLRST        1     0
GATACGTCTCTTCGTCTGCCT     DTSLRLP        1     0
GATACGTCTCTTCTGTCTACG     DTSLLST        1     0
GATACGTCTCTTGCTCTTGCG     DTSLALA        1     0
GATACGTCTCTTGTTCCGCGT     DTSLVPR        1     0
GATACGTCTGAGAATCCGCCG     DTSENPP        1     0
GATACGTCTGAGCAGCGGTCT     DTSEQRS        1     0
GATACGTCTGAGCATCATTCG     DTSEHHS        1     0
GATACGTCTGAGCGGACGCCG     DTSERTP        1     0
GATACGTCTGATCAGCTTGAG     DTSDQLE        1     0
GATACGTCTGATCTGCAGCTT     DTSDLQL        1     0
GATACGTCTGCGAAGGATGCG     DTSAKDA        1     0
GATACGTCTGCGCATCCTAAT     DTSAHPN        1     0
GATACGTCTGCGCTGATGAGT     DTSALMS        1     0
GATACGTCTGCGCTTATGGAT     DTSALMD        1     0
GATACGTCTGCGGATACTTCT     DTSADTS        1     0
GATACGTCTGCTCCTACTATG     DTSAPTM        1     0
GATACGTCTGCTCCTAGGTTG     DTSAPRL        1     0
GATACGTCTGCTCGGACTGAT     DTSARTD        1     0
GATACGTCTGCTGCGACTACG     DTSAATT        1     0
GATACGTCTGCTGGTGCTGCT     DTSAGAA        1     0
GATACGTCTGCTGGTTCTGCT     DTSAGSA        1     0
GATACGTCTGCTTCAGCTTAG     DTSASAQ        1     0
GATACGTCTGCTTCGTTGTAT     DTSASLY        1     0
GATACGTCTGCTTGTGCTTTG     DTSACAL        1     0
GATACGTCTGGGCGTCGTACT     DTSGRRT        1     0
GATACGTCTGGGGCTAGGGGG     DTSGARG        1     0
GATACGTCTGGGGTTTAGGCT     DTSGVQA        1     0
GATACGTCTGGTACTATGCAG     DTSGTMQ        1     0
GATACGTCTGTGAAGAAGCTT     DTSVKKL        1     0
GATACGTCTGTGAAGATTGTG     DTSVKIV        1     0
GATACGTCTGTGTCGCTGCGT     DTSVSLR        1     0
GATACGTCTGTGTTTAAGCAG     DTSVFKQ        1     0
GATACGTCTGTTAGTGCTTCT     DTSVSAS        1     0
GATACGTCTGTTCCTCGGATG     DTSVPRM        1     0
GATACGTCTGTTCGTTCGAAG     DTSVRSK        1     0
GATACGTCTGTTCTGTCTTAG     DTSVLSQ        1     0
GATACGTCTTATCGTTGGGCG     DTSYRWA        1     0
GATACGTCTTATGGGCTTTGG     DTSYGLW        1     0
GATACGTCTTCGCGGGATAAG     DTSSRDK        1     0
GATACGTCTTCGTATAGGCAG     DTSSYRQ        1     0
GATACGTCTTCTACGCGTAAT     DTSSTRN        1     0
GATACGTCTTCTCCTCCTGTG     DTSSPPV        1     0
GATACGTCTTCTTCTCCGATT     DTSSSPI        1     0
GATACGTCTTGGACTACGCCT     DTSWTTP        1     0
GATACGTCTTGGCATTCTGTT     DTSWHSV        1     0
GATACGTCTTGGCCGTGGCCG     DTSWPWP        1     0
GATACGTCTTGGTCTCCGCCG     DTSWSPP        1     0
GATACGTCTTGTCTGCAGGCT     DTSCLQA        1     0
GATACGTCTTTGCATACGGTT     DTSLHTV        1     0
GATACGTCTTTGTAGGCGACG     DTSLQAT        1     0
GATACGTGAGGTGTGTGGCTT     DT*GVWL        1     0
GATACGTGGAAGAATATTGCG     DTWKNIA        1     0
GATACGTGGAAGATTACGCGT     DTWKITR        1     0
GATACGTGGAAGCATGTGCCT     DTWKHVP        1     0
GATACGTGGAAGCCTTATTCT     DTWKPYS        1     0
GATACGTGGAAGCTTAAGCTG     DTWKLKL        1     0
GATACGTGGAAGGCGAATCAT     DTWKANH        1     0
GATACGTGGAAGGGTGCGATT     DTWKGAI        1     0
GATACGTGGAATAAGCAGAAG     DTWNKQK        1     0
GATACGTGGAATACTCATTCT     DTWNTHS        1     0
GATACGTGGAATCATAAGCCT     DTWNHKP        1     0
GATACGTGGAATCATCAGCTG     DTWNHQL        1     0
GATACGTGGAATCGGTGGACT     DTWNRWT        1     0
GATACGTGGAATGTTGCGAAG     DTWNVAK        1     0
GATACGTGGAATTTGATGCCT     DTWNLMP        1     0
GATACGTGGACGATTATGTTT     DTWTIMF        1     0
GATACGTGGACGCAGCTGGCG     DTWTQLA        1     0
GATACGTGGACGCATAATCAG     DTWTHNQ        1     0
GATACGTGGACGCATAATGCT     DTWTHNA        1     0
GATACGTGGACGCATATTCTG     DTWTHIL        1     0
GATACGTGGACGCCGAATTTT     DTWTPNF        1     0
GATACGTGGACGCCGCGAAAT     DTWTPRN        1     0
GATACGTGGACGCCTTCTGGG     DTWTPSG        1     0
GATACGTGGACGCTGACTTAT     DTWTLTY        1     0
GATACGTGGACGCTTCCGGCG     DTWTLPA        1     0
GATACGTGGACGCTTCTTCCG     DTWTLLP        1     0
GATACGTGGACGGAGTATTAT     DTWTEYY        1     0
GATACGTGGACGTTGCGGTCT     DTWTLRS        1     0
GATACGTGGACTAATAGTATT     DTWTNSI        1     0
GATACGTGGACTACTATGTAG     DTWTTMQ        1     0
GATACGTGGACTACTCCGTTT     DTWTTPF        1     0
GATACGTGGACTAGTATTCTT     DTWTSIL        1     0
GATACGTGGACTCATACGCCT     DTWTHTP        1     0
GATACGTGGACTCCGTCTCGG     DTWTPSR        1     0
GATACGTGGACTGTGTAGGCG     DTWTVQA        1     0
GATACGTGGACTTGGCCTCCT     DTWTWPP        1     0
GATACGTGGAGGCCGCGGAAT     DTWRPRN        1     0
GATACGTGGAGGCCTCTTCCG     DTWRPLP        1     0
GATACGTGGAGTACTTCTCCT     DTWSTSP        1     0
GATACGTGGAGTCAGCCTCGT     DTWSQPR        1     0
GATACGTGGAGTCAGCTTCAG     DTWSQLQ        1     0
GATACGTGGAGTCCGTTGCTG     DTWSPLL        1     0
GATACGTGGAGTCCTCTGCAT     DTWSPLH        1     0
GATACGTGGAGTCGTCCTTCT     DTWSRPS        1     0
GATACGTGGAGTGTTCCGCTT     DTWSVPL        1     0
GATACGTGGATGAATCCGTGG     DTWMNPW        1     0
GATACGTGGATGACTAGTTAT     DTWMTSY        1     0
GATACGTGGATGCTGCCGTCG     DTWMLPS        1     0
GATACGTGGATGTAGGTGTTG     DTWMQVL        1     0
GATACGTGGATGTATTTTTAT     DTWMYFY        1     0
GATACGTGGATGTCTTGTCGG     DTWMSCR        1     0
GATACGTGGATTAGGCAGTGG     DTWIRQW        1     0
GATACGTGGATTCAGCCTATG     DTWIQPM        1     0
GATACGTGGATTCATCATATG     DTWIHHM        1     0
GATACGTGGATTCCTCCTTTG     DTWIPPL        1     0
GATACGTGGATTCTGCCTCAG     DTWILPQ        1     0
GATACGTGGATTCTTAGGGGT     DTWILRG        1     0
GATACGTGGATTTCGCCGCCG     DTWISPP        1     0
GATACGTGGCAGACTAATGAT     DTWQTND        1     0
GATACGTGGCAGATGCGGCTT     DTWQMRL        1     0
GATACGTGGCAGCATAAGTCT     DTWQHKS        1     0
GATACGTGGCAGCCGCAGCAG     DTWQPQQ        1     0
GATACGTGGCAGCCGCCTACT     DTWQPPT        1     0
GATACGTGGCAGCCGCTTAGG     DTWQPLR        1     0
GATACGTGGCAGCCTCCTCCT     DTWQPPP        1     0
GATACGTGGCAGCCTCCTTCT     DTWQPPS        1     0
GATACGTGGCAGCGTTCGACT     DTWQRST        1     0
GATACGTGGCAGCTGGTTGCG     DTWQLVA        1     0
GATACGTGGCATAAGGGTTAT     DTWHKGY        1     0
GATACGTGGCATAATGCTCCG     DTWHNAP        1     0
GATACGTGGCATAGTAGGCTG     DTWHSRL        1     0
GATACGTGGCATATTCCGGCT     DTWHIPA        1     0
GATACGTGGCATATTGATACG     DTWHIDT        1     0
GATACGTGGCATCATGATACT     DTWHHDT        1     0
GATACGTGGCATCATGGTGTG     DTWHHGV        1     0
GATACGTGGCATCCTCCGCAG     DTWHPPQ        1     0
GATACGTGGCATCGTCTTATT     DTWHRLI        1     0
GATACGTGGCATGAGGTTATT     DTWHEVI        1     0
GATACGTGGCATGCGCTTCCT     DTWHALP        1     0
GATACGTGGCATGGGCCTGAT     DTWHGPD        1     0
GATACGTGGCCGATTCTTGCG     DTWPILA        1     0
GATACGTGGCCGATTTGGGTG     DTWPIWV        1     0
GATACGTGGCCGCCTACGTTG     DTWPPTL        1     0
GATACGTGGCCGCCTACTGAG     DTWPPTE        1     0
GATACGTGGCCGCCTAGGTGG     DTWPPRW        1     0
GATACGTGGCCGCGGAATCCG     DTWPRNP        1     0
GATACGTGGCCGCTGCAGCCT     DTWPLQP        1     0
GATACGTGGCCGTCTACGGCG     DTWPSTA        1     0
GATACGTGGCCGTCTACTTTG     DTWPSTL        1     0
GATACGTGGCCTAATAGTCAG     DTWPNSQ        1     0
GATACGTGGCCTACTAAGAAG     DTWPTKK        1     0
GATACGTGGCCTACTCCGACT     DTWPTPT        1     0
GATACGTGGCCTACTCGTAGG     DTWPTRR        1     0
GATACGTGGCCTACTGATCGG     DTWPTDR        1     0
GATACGTGGCCTAGTGGTCCT     DTWPSGP        1     0
GATACGTGGCCTATTTTTCCT     DTWPIFP        1     0
GATACGTGGCCTCATCATGAG     DTWPHHE        1     0
GATACGTGGCCTCATCGGTTT     DTWPHRF        1     0
GATACGTGGCCTCCTGTGTTG     DTWPPVL        1     0
GATACGTGGCCTCCTTTTGCT     DTWPPFA        1     0
GATACGTGGCCTCGTAGTCCT     DTWPRSP        1     0
GATACGTGGCCTCTGTCGTCT     DTWPLSS        1     0
GATACGTGGCCTCTTTTGCAG     DTWPLLQ        1     0
GATACGTGGCCTGCTGCTCTT     DTWPAAL        1     0
GATACGTGGCCTGGGATGACT     DTWPGMT        1     0
GATACGTGGCCTGGTTTTCAG     DTWPGFQ        1     0
GATACGTGGCCTGTGCTTCCG     DTWPVLP        1     0
GATACGTGGCCTTAGCTGACT     DTWPQLT        1     0
GATACGTGGCCTTCTTAGAAG     DTWPSQK        1     0
GATACGTGGCCTTGGCATTTT     DTWPWHF        1     0
GATACGTGGCCTTGGGATCAG     DTWPWDQ        1     0
GATACGTGGCGGCAGCCTCCT     DTWRQPP        1     0
GATACGTGGCGGCATTTTCCT     DTWRHFP        1     0
GATACGTGGCGGCCTAGGTGT     DTWRPRC        1     0
GATACGTGGCGGCTGGTTGTG     DTWRLVV        1     0
GATACGTGGCGGCTTCCTAAT     DTWRLPN        1     0
GATACGTGGCGGCTTCCTCTT     DTWRLPL        1     0
GATACGTGGCGTACTCCGTGG     DTWRTPW        1     0
GATACGTGGCGTACTTCGCTT     DTWRTSL        1     0
GATACGTGGCGTGATCCGAAT     DTWRDPN        1     0
GATACGTGGCTGACTGTGCAT     DTWLTVH        1     0
GATACGTGGCTGAGGGCGAGT     DTWLRAS        1     0
GATACGTGGCTGATTCCGTAT     DTWLIPY        1     0
GATACGTGGCTGCAGCTTTAT     DTWLQLY        1     0
GATACGTGGCTGCCTCCGCAG     DTWLPPQ        1     0
GATACGTGGCTGCGGAATTGT     DTWLRNC        1     0
GATACGTGGCTGGTTGCTCCT     DTWLVAP        1     0
GATACGTGGCTTCGTCTTGCT     DTWLRLA        1     0
GATACGTGGCTTCTGAAGGTT     DTWLLKV        1     0
GATACGTGGCTTGCTAAGTCG     DTWLAKS        1     0
GATACGTGGCTTTCGCAGTTT     DTWLSQF        1     0
GATACGTGGGAGACGCCGCAT     DTWETPH        1     0
GATACGTGGGAGATGCGGACT     DTWEMRT        1     0
GATACGTGGGAGCGGCATTGT     DTWERHC        1     0
GATACGTGGGAGCTGAAGATT     DTWELKI        1     0
GATACGTGGGAGTCGCATTCT     DTWESHS        1     0
GATACGTGGGAGTTTACTTCT     DTWEFTS        1     0
GATACGTGGGATACGCCTGTT     DTWDTPV        1     0
GATACGTGGGATACGCGGAAT     DTWDTRN        1     0
GATACGTGGGATCTGTTGGAG     DTWDLLE        1     0
GATACGTGGGATGTGCCGATT     DTWDVPI        1     0
GATACGTGGGATTTTAGTAGT     DTWDFSS        1     0
GATACGTGGGCGATGAAGCAT     DTWAMKH        1     0
GATACGTGGGCGGATCGGCAT     DTWADRH        1     0
GATACGTGGGCGGGTGCTACT     DTWAGAT        1     0
GATACGTGGGCGTGGGGTTTG     DTWAWGL        1     0
GATACGTGGGCTAGGACTGAG     DTWARTE        1     0
GATACGTGGGCTAGTCCTTAT     DTWASPY        1     0
GATACGTGGGCTATTTCTCGG     DTWAISR        1     0
GATACGTGGGCTCCTCGGGTT     DTWAPRV        1     0
GATACGTGGGCTCGTGCTATG     DTWARAM        1     0
GATACGTGGGCTCTTCAGGCG     DTWALQA        1     0
GATACGTGGGCTGAGCGGTGG     DTWAERW        1     0
GATACGTGGGCTGATCTTATG     DTWADLM        1     0
GATACGTGGGCTGTTACTCGT     DTWAVTR        1     0
GATACGTGGGCTTAGAGGAGT     DTWAQRS        1     0
GATACGTGGGCTTTTTTTGAG     DTWAFFE        1     0
GATACGTGGGGGACGCTTGCG     DTWGTLA        1     0
GATACGTGGGGGAGGCCTCCG     DTWGRPP        1     0
GATACGTGGGGGAGTGAGTCG     DTWGSES        1     0
GATACGTGGGGGCATCGTATG     DTWGHRM        1     0
GATACGTGGGGTAAGCATTCT     DTWGKHS        1     0
GATACGTGGGGTAATGGTCCT     DTWGNGP        1     0
GATACGTGGGGTACGGCGCTG     DTWGTAL        1     0
GATACGTGGGGTCAGAGTATG     DTWGQSM        1     0
GATACGTGGGGTCCGCAGCTG     DTWGPQL        1     0
GATACGTGGGGTCTGCCTGCG     DTWGLPA        1     0
GATACGTGGGGTGCTGTTGAG     DTWGAVE        1     0
GATACGTGGGGTTTGCGTTTG     DTWGLRL        1     0
GATACGTGGGTGACGCAGTAT     DTWVTQY        1     0
GATACGTGGGTGCATCATAGG     DTWVHHR        1     0
GATACGTGGGTGCCGCTTCCT     DTWVPLP        1     0
GATACGTGGGTGTCTACGTCT     DTWVSTS        1     0
GATACGTGGGTTAATTGGAAG     DTWVNWK        1     0
GATACGTGGGTTACGACTACG     DTWVTTT        1     0
GATACGTGGGTTCCGACGGTT     DTWVPTV        1     0
GATACGTGGTATACTCCGCCT     DTWYTPP        1     0
GATACGTGGTATATGCGTCTG     DTWYMRL        1     0
GATACGTGGTATCCTAAGCCG     DTWYPKP        1     0
GATACGTGGTATGCTACGCCT     DTWYATP        1     0
GATACGTGGTATTTTCATCCG     DTWYFHP        1     0
GATACGTGGTCGACTAAGGAT     DTWSTKD        1     0
GATACGTGGTCTATGCCGTGG     DTWSMPW        1     0
GATACGTGGTCTCCGAGGTCT     DTWSPRS        1     0
GATACGTGGTCTCCTCTTATT     DTWSPLI        1     0
GATACGTGGTCTCTTAGGCTT     DTWSLRL        1     0
GATACGTGGTCTGAGCGTCCT     DTWSERP        1     0
GATACGTGGTGGAATGGTTTG     DTWWNGL        1     0
GATACGTGGTGGACGCTGATG     DTWWTLM        1     0
GATACGTGGTGGCCTAATAGT     DTWWPNS        1     0
GATACGTGGTGGCTGGCTCAT     DTWWLAH        1     0
GATACGTGGTGGGGGTCTGAG     DTWWGSE        1     0
GATACGTGGTGTGATGTTAAT     DTWCDVN        1     0
GATACGTGGTTGATGCTTCAG     DTWLMLQ        1     0
GATACGTGGTTGATTGGGCAT     DTWLIGH        1     0
GATACGTGGTTGCATACTATG     DTWLHTM        1     0
GATACGTGGTTGCATCCTCCG     DTWLHPP        1     0
GATACGTGGTTGCCTCCTCTG     DTWLPPL        1     0
GATACGTGGTTTCCTCTTGAT     DTWFPLD        1     0
GATACGTGGTTTCGTCATGCT     DTWFRHA        1     0
GATACGTGGTTTTCGAGGCTT     DTWFSRL        1     0
GATACGTGTAAGCATCTTACG     DTCKHLT        1     0
GATACGTGTAAGCCTACGAAT     DTCKPTN        1     0
GATACGTGTAAGCTTTCGCCT     DTCKLSP        1     0
GATACGTGTAAGTAGACTATG     DTCKQTM        1     0
GATACGTGTAATAGTACGCTT     DTCNSTL        1     0
GATACGTGTAATCTTAGGTGT     DTCNLRC        1     0
GATACGTGTAATTCGTCTAGG     DTCNSSR        1     0
GATACGTGTACGAGGAAGCCG     DTCTRKP        1     0
GATACGTGTACGGCAACTAGT     DTCTATS        1     0
GATACGTGTAGGATGCCTCGT     DTCRMPR        1     0
GATACGTGTAGGCTGTATTGT     DTCRLYC        1     0
GATACGTGTCAGACGCTGGCT     DTCQTLA        1     0
GATACGTGTCAGACTAGTAAG     DTCQTSK        1     0
GATACGTGTCAGACTTATGAT     DTCQTYD        1     0
GATACGTGTCAGCCTCCGTAG     DTCQPPQ        1     0
GATACGTGTCATACGCCTCAG     DTCHTPQ        1     0
GATACGTGTCATCCTAGTCAT     DTCHPSH        1     0
GATACGTGTCATCCTCTTCAT     DTCHPLH        1     0
GATACGTGTCATGTGCCTAAG     DTCHVPK        1     0
GATACGTGTCCGCCTGGTCTG     DTCPPGL        1     0
GATACGTGTCCTAATCAGACT     DTCPNQT        1     0
GATACGTGTCCTAGGACGCAG     DTCPRTQ        1     0
GATACGTGTCCTCGTGGGCGT     DTCPRGR        1     0
GATACGTGTCCTCTGCATTGT     DTCPLHC        1     0
GATACGTGTCCTGATCTTAGG     DTCPDLR        1     0
GATACGTGTCCTGCTAATAAT     DTCPANN        1     0
GATACGTGTCCTTCTAGTGAT     DTCPSSD        1     0
GATACGTGTCGGTGTTCTATT     DTCRCSI        1     0
GATACGTGTCGGTTTGCTCTG     DTCRFAL        1     0
GATACGTGTCGTCCGTCGTGT     DTCRPSC        1     0
GATACGTGTCGTTCGTCGTCG     DTCRSSS        1     0
GATACGTGTCTTCATGGGGGG     DTCLHGG        1     0
GATACGTGTGATGCTCGGTGT     DTCDARC        1     0
GATACGTGTGCTATTAAGCAG     DTCAIKQ        1     0
GATACGTGTGCTCGGCTGATG     DTCARLM        1     0
GATACGTGTGCTCTTCCTACG     DTCALPT        1     0
GATACGTGTGCTGCGATTAGT     DTCAAIS        1     0
GATACGTGTGCTGGGAGGCAG     DTCAGRQ        1     0
GATACGTGTGCTGGTTCTTGT     DTCAGSC        1     0
GATACGTGTGGGATTTCGGGT     DTCGISG        1     0
GATACGTGTGGGCAGGCTTGG     DTCGQAW        1     0
GATACGTGTGGGCATAATCAT     DTCGHNH        1     0
GATACGTGTGGGGGTGTGGGT     DTCGGVG        1     0
GATACGTGTGGTCGGTATCAG     DTCGRYQ        1     0
GATACGTGTTCGCCTCTTACG     DTCSPLT        1     0
GATACGTGTTCGCTTTCGTGT     DTCSLSC        1     0
GATACGTGTTCTCTTGCGCGT     DTCSLAR        1     0
GATACGTGTTGTCGGAGTTTT     DTCCRSF        1     0
GATACGTGTTGTGCTAAGATT     DTCCAKI        1     0
GATACGTGTTTTCCGACTTGT     DTCFPTC        1     0
GATACGTTGAAGAAGTATCGT     DTLKKYR        1     0
GATACGTTGAAGACGGCTAGG     DTLKTAR        1     0
GATACGTTGAAGCTTCCTGTT     DTLKLPV        1     0
GATACGTTGAATTCGCTTCAT     DTLNSLH        1     0
GATACGTTGACGCCTGGTACT     DTLTPGT        1     0
GATACGTTGACGCGTCATGTG     DTLTRHV        1     0
GATACGTTGACGCTGCCGTTT     DTLTLPF        1     0
GATACGTTGACGCTGTATCGT     DTLTLYR        1     0
GATACGTTGACTCGTATGCTT     DTLTRML        1     0
GATACGTTGACTCGTGTTCAG     DTLTRVQ        1     0
GATACGTTGACTTATTATCCG     DTLTYYP        1     0
GATACGTTGAGGCCTATTCAT     DTLRPIH        1     0
GATACGTTGAGGCCTTCTAGT     DTLRPSS        1     0
GATACGTTGAGGCTTAAGTCT     DTLRLKS        1     0
GATACGTTGAGGGGTAGTCAT     DTLRGSH        1     0
GATACGTTGAGTCCGCTTCCT     DTLSPLP        1     0
GATACGTTGAGTCTTCAGCCT     DTLSLQP        1     0
GATACGTTGAGTTCGGCTATT     DTLSSAI        1     0
GATACGTTGATGACTACTTCT     DTLMTTS        1     0
GATACGTTGATGCGTCCTTTG     DTLMRPL        1     0
GATACGTTGATGCTGCCGAGT     DTLMLPS        1     0
GATACGTTGATGCTGCCGCCG     DTLMLPP        1     0
GATACGTTGATGTGGGCTTGG     DTLMWAW        1     0
GATACGTTGATTAATTCGCGG     DTLINSR        1     0
GATACGTTGATTATTAAGCCT     DTLIIKP        1     0
GATACGTTGATTCATGCTCCG     DTLIHAP        1     0
GATACGTTGATTCCGCCTCGG     DTLIPPR        1     0
GATACGTTGATTCGGTGGCCT     DTLIRWP        1     0
GATACGTTGATTTATCCTGGG     DTLIYPG        1     0
GATACGTTGCAGAATCGGTCG     DTLQNRS        1     0
GATACGTTGCAGAATTCGATT     DTLQNSI        1     0
GATACGTTGCAGACTGAGCTG     DTLQTEL        1     0
GATACGTTGCAGAGGCATCCT     DTLQRHP        1     0
GATACGTTGCAGCCGCCTGGT     DTLQPPG        1     0
GATACGTTGCAGCCTAATTCT     DTLQPNS        1     0
GATACGTTGCAGCCTACGTTT     DTLQPTF        1     0
GATACGTTGCAGCGTCTGACG     DTLQRLT        1     0
GATACGTTGCAGGTTGTGCCT     DTLQVVP        1     0
GATACGTTGCATACGTCTGGT     DTLHTSG        1     0
GATACGTTGCATACTCCGATG     DTLHTPM        1     0
GATACGTTGCATAGGTCTCGT     DTLHRSR        1     0
GATACGTTGCATCCTCCTGAG     DTLHPPE        1     0
GATACGTTGCATCTGCCTAAG     DTLHLPK        1     0
GATACGTTGCATGAGTCTCCT     DTLHESP        1     0
GATACGTTGCATTCTCCTTGG     DTLHSPW        1     0
GATACGTTGCCGACGCGTTCT     DTLPTRS        1     0
GATACGTTGCCGAGGTCGCGG     DTLPRSR        1     0
GATACGTTGCCGGATCATTAT     DTLPDHY        1     0
GATACGTTGCCGGCGATGCCG     DTLPAMP        1     0
GATACGTTGCCGGTGGATCAG     DTLPVDQ        1     0
GATACGTTGCCTCATATTTTG     DTLPHIL        1     0
GATACGTTGCCTCCGACGTTG     DTLPPTL        1     0
GATACGTTGCCTCCGAGTAGT     DTLPPSS        1     0
GATACGTTGCCTCCGCTTGCG     DTLPPLA        1     0
GATACGTTGCCTCCTAAGTGG     DTLPPKW        1     0
GATACGTTGCCTCCTAATTTT     DTLPPNF        1     0
GATACGTTGCCTCCTACTTAT     DTLPPTY        1     0
GATACGTTGCCTCTTAAGGTT     DTLPLKV        1     0
GATACGTTGCCTGGGGGGATG     DTLPGGM        1     0
GATACGTTGCCTGGTCCTTTT     DTLPGPF        1     0
GATACGTTGCCTTCTCCTCGG     DTLPSPR        1     0
GATACGTTGCGGAATGTGATT     DTLRNVI        1     0
GATACGTTGCGGCCTAGTCTT     DTLRPSL        1     0
GATACGTTGCGGCCTGAGCTG     DTLRPEL        1     0
GATACGTTGCGTATGGAGGCT     DTLRMEA        1     0
GATACGTTGCGTCATGTGTGT     DTLRHVC        1     0
GATACGTTGCGTGGGGTTGGG     DTLRGVG        1     0
GATACGTTGCTAAAGCGTGCT     DTLLKRA        1     0
GATACGTTGCTGCCGATTCGT     DTLLPIR        1     0
GATACGTTGCTGCCGGCGATG     DTLLPAM        1     0
GATACGTTGCTGCCGTGGACT     DTLLPWT        1     0
GATACGTTGCTGCGGCGGCAT     DTLLRRH        1     0
GATACGTTGCTGCTTTCTGCT     DTLLLSA        1     0
GATACGTTGCTGGCTCAGTCT     DTLLAQS        1     0
GATACGTTGCTGGGTCAGTAT     DTLLGQY        1     0
GATACGTTGCTTCCGACTGTG     DTLLPTV        1     0
GATACGTTGCTTGAGCCTCTT     DTLLEPL        1     0
GATACGTTGCTTGTTTATTCT     DTLLVYS        1     0
GATACGTTGGAGACGGCTACT     DTLETAT        1     0
GATACGTTGGAGACTCCGACG     DTLETPT        1     0
GATACGTTGGAGAGTAAGCAT     DTLESKH        1     0
GATACGTTGGAGGCGGAGACT     DTLEAET        1     0
GATACGTTGGATCGGGTGTTT     DTLDRVF        1     0
GATACGTTGGATGATCATCAG     DTLDDHQ        1     0
GATACGTTGGCGCATGCTAAG     DTLAHAK        1     0
GATACGTTGGCTAATCTTCAT     DTLANLH        1     0
GATACGTTGGCTACGGGTAAG     DTLATGK        1     0
GATACGTTGGCTCAGGCGGCG     DTLAQAA        1     0
GATACGTTGGCTCCGTTGAGT     DTLAPLS        1     0
GATACGTTGGGGGATCCGATT     DTLGDPI        1     0
GATACGTTGGGTAGACTGAGT     DTLGRLS        1     0
GATACGTTGGGTATTGCTAAG     DTLGIAK        1     0
GATACGTTGGGTGCGCATATT     DTLGAHI        1     0
GATACGTTGGGTGCTCGTATG     DTLGARM        1     0
GATACGTTGGTGACTAAGCCG     DTLVTKP        1     0
GATACGTTGGTGCAGAGTTTT     DTLVQSF        1     0
GATACGTTGGTGCGGACGACT     DTLVRTT        1     0
GATACGTTGGTTAAGCGGAGG     DTLVKRR        1     0
GATACGTTGGTTGCGCATCAT     DTLVAHH        1     0
GATACGTTGTAGAATCTGCTG     DTLQNLL        1     0
GATACGTTGTAGAGTACGCTG     DTLQSTL        1     0
GATACGTTGTATATTCCGTCT     DTLYIPS        1     0
GATACGTTGTCGCAGATTCCG     DTLSQIP        1     0
GATACGTTGTCGCCGACGCGG     DTLSPTR        1     0
GATACGTTGTCGTATACTTCG     DTLSYTS        1     0
GATACGTTGTCTATTTCGCGG     DTLSISR        1     0
GATACGTTGTCTCTGCCTCCT     DTLSLPP        1     0
GATACGTTGTCTGCGCAGCGG     DTLSAQR        1     0
GATACGTTGTCTGGGCGTCCT     DTLSGRP        1     0
GATACGTTGTGGCAGACTGAT     DTLWQTD        1     0
GATACGTTGTGGTTTACTCTT     DTLWFTL        1     0
GATACGTTGTTGACTCTGCCG     DTLLTLP        1     0
GATACGTTGTTGATGGCTCGT     DTLLMAR        1     0
GATACGTTGTTGCCTAATACT     DTLLPNT        1     0
GATACGTTGTTTAATTCTTCG     DTLFNSS        1     0
GATACGTTGTTTCATCCGCTT     DTLFHPL        1     0
GATACGTTGTTTTGGCATGAT     DTLFWHD        1     0
GATACGTTTAAGACGTCGTGT     DTFKTSC        1     0
GATACGTTTAAGCCTCATTCG     DTFKPHS        1     0
GATACGTTTAAGCTGAAGCCT     DTFKLKP        1     0
GATACGTTTAAGGTGCCTGTT     DTFKVPV        1     0
GATACGTTTAAGTTGCGTCAT     DTFKLRH        1     0
GATACGTTTAATAATCAGAAT     DTFNNQN        1     0
GATACGTTTACGAGGACGGGT     DTFTRTG        1     0
GATACGTTTACTAGGACTCGG     DTFTRTR        1     0
GATACGTTTACTAGGCCGCCT     DTFTRPP        1     0
GATACGTTTACTAGGCTGGTT     DTFTRLV        1     0
GATACGTTTACTATGCCGATG     DTFTMPM        1     0
GATACGTTTACTCAGTGTACT     DTFTQCT        1     0
GATACGTTTACTTCTGTGTTG     DTFTSVL        1     0
GATACGTTTAGGGTTGATCAT     DTFRVDH        1     0
GATACGTTTAGGTTTCTGCTT     DTFRFLL        1     0
GATACGTTTAGTATGCCTATG     DTFSMPM        1     0
GATACGTTTAGTGAGATTTGG     DTFSEIW        1     0
GATACGTTTAGTGTGCTGCTT     DTFSVLL        1     0
GATACGTTTATGACGACTGCT     DTFMTTA        1     0
GATACGTTTATGCAGACGTTG     DTFMQTL        1     0
GATACGTTTATGCCTATGGTT     DTFMPMV        1     0
GATACGTTTATGCTTCGTTCG     DTFMLRS        1     0
GATACGTTTATGGCGCTTCTG     DTFMALL        1     0
GATACGTTTATGTCGGAGGAG     DTFMSEE        1     0
GATACGTTTCAGCGGGGTCAG     DTFQRGQ        1     0
GATACGTTTCAGCGTTCTCCG     DTFQRSP        1     0
GATACGTTTCAGCTTACTCAT     DTFQLTH        1     0
GATACGTTTCAGTGGATGCGT     DTFQWMR        1     0
GATACGTTTCATAAGCCTCCT     DTFHKPP        1     0
GATACGTTTCATAAGCTGCCG     DTFHKLP        1     0
GATACGTTTCATAATTCGATG     DTFHNSM        1     0
GATACGTTTCATTATTTTCTG     DTFHYFL        1     0
GATACGTTTCCGATTCCTCGG     DTFPIPR        1     0
GATACGTTTCCGCAGGTTCCG     DTFPQVP        1     0
GATACGTTTCCGCCTCCGTTT     DTFPPPF        1     0
GATACGTTTCCGCCTGCGACT     DTFPPAT        1     0
GATACGTTTCCGCGGTTGTGG     DTFPRLW        1     0
GATACGTTTCCGCGTCCGCGT     DTFPRPR        1     0
GATACGTTTCCGCTGGCTAAT     DTFPLAN        1     0
GATACGTTTCCGGCTCTGTAT     DTFPALY        1     0
GATACGTTTCCTAAGTCTATG     DTFPKSM        1     0
GATACGTTTCCTCTTGGTGCG     DTFPLGA        1     0
GATACGTTTCCTTAGGCGCAT     DTFPQAH        1     0
GATACGTTTCGTGCGCAGGAT     DTFRAQD        1     0
GATACGTTTCGTTCTATTTTT     DTFRSIF        1     0
GATACGTTTCGTTCTCCGTCG     DTFRSPS        1     0
GATACGTTTCTGGCTTATCAT     DTFLAYH        1     0
GATACGTTTCTTACGACTCTG     DTFLTTL        1     0
GATACGTTTCTTGAGCCTCTT     DTFLEPL        1     0
GATACGTTTGAGCAGATTTCG     DTFEQIS        1     0
GATACGTTTGAGCATTCTGTA     DTFEHSV        1     0
GATACGTTTGATATGACTCCT     DTFDMTP        1     0
GATACGTTTGATCTTGCTTCT     DTFDLAS        1     0
GATACGTTTGATGATTCTGGG     DTFDDSG        1     0
GATACGTTTGCGAAGCCGCGT     DTFAKPR        1     0
GATACGTTTGCGATGCTTACG     DTFAMLT        1     0
GATACGTTTGCGCAGCGTTAT     DTFAQRY        1     0
GATACGTTTGCGCCGAATAAT     DTFAPNN        1     0
GATACGTTTGCGCCGCCTTTG     DTFAPPL        1     0
GATACGTTTGCGCGGATTCCG     DTFARIP        1     0
GATACGTTTGCTCAGCAGGAT     DTFAQQD        1     0
GATACGTTTGCTCGTCAGACT     DTFARQT        1     0
GATACGTTTGGGGGTGTGATG     DTFGGVM        1     0
GATACGTTTGGTACGATGAAT     DTFGTMN        1     0
GATACGTTTGGTCCGTCATTT     DTFGPSF        1     0
GATACGTTTGTGCAGATGTTT     DTFVQMF        1     0
GATACGTTTGTGCCGCCTCCG     DTFVPPP        1     0
GATACGTTTGTTCCTGATGGG     DTFVPDG        1     0
GATACGTTTTCGACTCCGAGT     DTFSTPS        1     0
GATACGTTTTCTCCGCTGCGG     DTFSPLR        1     0
GATACGTTTTCTCGTCTGGGG     DTFSRLG        1     0
GATACGTTTTGGAGGTATGGT     DTFWRYG        1     0
GATACGTTTTGGCGTCCTGCG     DTFWRPA        1     0
GATACTAAGAAGACGTGGTTT     DTKKTWF        1     0
GATACTAAGAAGGGGCCTTGG     DTKKGPW        1     0
GATACTAAGAATCATTTGCGT     DTKNHLR        1     0
GATACTAAGAATTCGACTCAT     DTKNSTH        1     0
GATACTAAGACGACTCTGCCT     DTKTTLP        1     0
GATACTAAGACGAGGACTAAT     DTKTRTN        1     0
GATACTAAGACGAGGCAGCTG     DTKTRQL        1     0
GATACTAAGACGAGTCAGCAG     DTKTSQQ        1     0
GATACTAAGACGCAGACTATT     DTKTQTI        1     0
GATACTAAGACGCCGGTGCAG     DTKTPVQ        1     0
GATACTAAGACGGATACGCGT     DTKTDTR        1     0
GATACTAAGACGGCTATTCCT     DTKTAIP        1     0
GATACTAAGACGGGGATTCCT     DTKTGIP        1     0
GATACTAAGACTAAGCATTCT     DTKTKHS        1     0
GATACTAAGATGCCTACGCGG     DTKMPTR        1     0
GATACTAAGATGCCTATTCTG     DTKMPIL        1     0
GATACTAAGATGCGTACTCAG     DTKMRTQ        1     0
GATACTAAGATTATGACTTGC     DTKIMTC        1     0
GATACTAAGATTCTGCCTTCT     DTKILPS        1     0
GATACTAAGATTGCTGTGCCT     DTKIAVP        1     0
GATACTAAGCAGAATAGGAGT     DTKQNRS        1     0
GATACTAAGCAGACTGATCGT     DTKQTDR        1     0
GATACTAAGCAGCAGACTATG     DTKQQTM        1     0
GATACTAAGCAGCAGCCTGAG     DTKQQPE        1     0
GATACTAAGCAGCATTCTACG     DTKQHST        1     0
GATACTAAGCAGCGTCCGCCG     DTKQRPP        1     0
GATACTAAGCAGGCGCCTACT     DTKQAPT        1     0
GATACTAAGCAGGCTACTCGT     DTKQATR        1     0
GATACTAAGCAGGGTTATCGG     DTKQGYR        1     0
GATACTAAGCAGGTTCATTCG     DTKQVHS        1     0
GATACTAAGCAGGTTGCGTTG     DTKQVAL        1     0
GATACTAAGCAGTATACTCTG     DTKQYTL        1     0
GATACTAAGCATAATGTGAAT     DTKHNVN        1     0
GATACTAAGCATACGAATGCG     DTKHTNA        1     0
GATACTAAGCATACGATGAGG     DTKHTMR        1     0
GATACTAAGCATCATTTGTGG     DTKHHLW        1     0
GATACTAAGCATCTTAGTACT     DTKHLST        1     0
GATACTAAGCCGACGTGGTGG     DTKPTWW        1     0
GATACTAAGCCGACTTTGCGT     DTKPTLR        1     0
GATACTAAGCCGATGCGTCAT     DTKPMRH        1     0
GATACTAAGCCGCATAAGTTT     DTKPHKF        1     0
GATACTAAGCCGCCTACTGTT     DTKPPTV        1     0
GATACTAAGCCGGATCATCAG     DTKPDHQ        1     0
GATACTAAGCCGGCTCCTCAT     DTKPAPH        1     0
GATACTAAGCCTACGCCGGTT     DTKPTPV        1     0
GATACTAAGCCTACTTCGGAT     DTKPTSD        1     0
GATACTAAGCCTCCTTCGCGG     DTKPPSR        1     0
GATACTAAGCCTCGGAGTGCT     DTKPRSA        1     0
GATACTAAGCCTCTTCATCAG     DTKPLHQ        1     0
GATACTAAGCCTGGGGGTATG     DTKPGGM        1     0
GATACTAAGCCTGGTATTCGT     DTKPGIR        1     0
GATACTAAGCCTTCTAAGCAT     DTKPSKH        1     0
GATACTAAGCCTTCTTGTTCT     DTKPSCS        1     0
GATACTAAGCCTTTGACGAGT     DTKPLTS        1     0
GATACTAAGCGGACGCAGTAT     DTKRTQY        1     0
GATACTAAGCGGCATTTGTCG     DTKRHLS        1     0
GATACTAAGCTGAAGCCTACG     DTKLKPT        1     0
GATACTAAGCTGAATGGTCCT     DTKLNGP        1     0
GATACTAAGCTGAGGCTGAGG     DTKLRLR        1     0
GATACTAAGCTGAGTGCTGTG     DTKLSAV        1     0
GATACTAAGCTGCCTCGTCTT     DTKLPRL        1     0
GATACTAAGCTGCGGGCTCAG     DTKLRAQ        1     0
GATACTAAGCTGCGTACTTAT     DTKLRTY        1     0
GATACTAAGCTGGTGCCTGCT     DTKLVPA        1     0
GATACTAAGCTGTCGACTGCT     DTKLSTA        1     0
GATACTAAGCTGTTGTTGCCT     DTKLLLP        1     0
GATACTAAGCTTACTCCGCCG     DTKLTPP        1     0
GATACTAAGCTTACTCCTCAT     DTKLTPH        1     0
GATACTAAGCTTCCTCCGGCT     DTKLPPA        1     0
GATACTAAGCTTCTGCCGATG     DTKLLPM        1     0
GATACTAAGCTTGGTTCGTTT     DTKLGSF        1     0
GATACTAAGCTTTGTGCTCCT     DTKLCAP        1     0
GATACTAAGGAGTCTCATCGG     DTKESHR        1     0
GATACTAAGGATACGCTGCTT     DTKDTLL        1     0
GATACTAAGGATAGTTCTTTG     DTKDSSL        1     0
GATACTAAGGATCCTCTGCAT     DTKDPLH        1     0
GATACTAAGGATGCTCATGGT     DTKDAHG        1     0
GATACTAAGGCGATGGCTACG     DTKAMAT        1     0
GATACTAAGGCGCATCCGAAT     DTKAHPN        1     0
GATACTAAGGCGCGGCCTACG     DTKARPT        1     0
GATACTAAGGCGGGTACTCCT     DTKAGTP        1     0
GATACTAAGGCGTCGCATCAG     DTKASHQ        1     0
GATACTAAGGCTATGCTTACT     DTKAMLT        1     0
GATACTAAGGCTCAGGGTAGT     DTKAQGS        1     0
GATACTAAGGCTCATCATGCG     DTKAHHA        1     0
GATACTAAGGCTCCGTCTTTT     DTKAPSF        1     0
GATACTAAGGCTGCTGGTTAT     DTKAAGY        1     0
GATACTAAGGCTGGTACGCAT     DTKAGTH        1     0
GATACTAAGGCTGGTCCGAGG     DTKAGPR        1     0
GATACTAAGGGGCTGCCTGCT     DTKGLPA        1     0
GATACTAAGGGTCGGCTTCAT     DTKGRLH        1     0
GATACTAAGGGTCTGCGGTAT     DTKGLRY        1     0
GATACTAAGGTGCCGTCTGCT     DTKVPSA        1     0
GATACTAAGGTTCTTCCTCCT     DTKVLPP        1     0
GATACTAAGTATGTGCAGCTT     DTKYVQL        1     0
GATACTAAGTCGTCGCCTGGG     DTKSSPG        1     0
GATACTAAGTCTCCGCCGGGT     DTKSPPG        1     0
GATACTAAGTCTCCGCTTCCT     DTKSPLP        1     0
GATACTAAGTCTCCTCGTCCG     DTKSPRP        1     0
GATACTAAGTGGACGAATGAG     DTKWTNE        1     0
GATACTAAGTGGACTCCTCTT     DTKWTPL        1     0
GATACTAAGTGGCAGCGTCCT     DTKWQRP        1     0
GATACTAAGTGGCGTGCTCCT     DTKWRAP        1     0
GATACTAAGTGTCCGTCGCTT     DTKCPSL        1     0
GATACTAATAAGACGGTGCAT     DTNKTVH        1     0
GATACTAATAAGGGGTATATG     DTNKGYM        1     0
GATACTAATAAGGTGGCTCGT     DTNKVAR        1     0
GATACTAATAATACGCTGTGT     DTNNTLC        1     0
GATACTAATAATATGCGTCCT     DTNNMRP        1     0
GATACTAATAATCGGGTGTGG     DTNNRVW        1     0
GATACTAATACGAAGCCTCGG     DTNTKPR        1     0
GATACTAATACGCTTGGTCCG     DTNTLGP        1     0
GATACTAATACTCCGGAGCCG     DTNTPEP        1     0
GATACTAATACTGATACTATG     DTNTDTM        1     0
GATACTAATAGTAGGGCTAGT     DTNSRAS        1     0
GATACTAATATGACGCCTCTG     DTNMTPL        1     0
GATACTAATATGACGTCTCTG     DTNMTSL        1     0
GATACTAATATGCATCTGCAT     DTNMHLH        1     0
GATACTAATATGGTTTGGACG     DTNMVWT        1     0
GATACTAATATTACGGCGCAT     DTNITAH        1     0
GATACTAATATTCAGCTGACT     DTNIQLT        1     0
GATACTAATATTTCGGCTGGT     DTNISAG        1     0
GATACTAATCAGATGCGGCAT     DTNQMRH        1     0
GATACTAATCAGCTGAGTTCT     DTNQLSS        1     0
GATACTAATCAGTCGCGGATG     DTNQSRM        1     0
GATACTAATCAGTCTCCGCAG     DTNQSPQ        1     0
GATACTAATCATCAGCCGCGG     DTNHQPR        1     0
GATACTAATCATCCTGGGTCT     DTNHPGS        1     0
GATACTAATCCGAGGACGACT     DTNPRTT        1     0
GATACTAATCCGCGTTCTAAT     DTNPRSN        1     0
GATACTAATCCGGCTAGGTCG     DTNPARS        1     0
GATACTAATCCGGGTGCTCAG     DTNPGAQ        1     0
GATACTAATCCGTCTCGTGTG     DTNPSRV        1     0
GATACTAATCCTATGAATACG     DTNPMNT        1     0
GATACTAATCCTCCTTTGCGT     DTNPPLR        1     0
GATACTAATCCTGAGATTGAG     DTNPEIE        1     0
GATACTAATCCTGCGGTTAAT     DTNPAVN        1     0
GATACTAATCGGGCTCATTAT     DTNRAHY        1     0
GATACTAATCGGGGTCTGGGT     DTNRGLG        1     0
GATACTAATCGTATGCCGGGG     DTNRMPG        1     0
GATACTAATCTGCATTTGACG     DTNLHLT        1     0
GATACTAATCTGCGTATTCCG     DTNLRIP        1     0
GATACTAATCTTACTTCGCTG     DTNLTSL        1     0
GATACTAATCTTAGTCCGGCT     DTNLSPA        1     0
GATACTAATGAGCCGGGTCCG     DTNEPGP        1     0
GATACTAATGAGCGGTCGGCT     DTNERSA        1     0
GATACTAATGATTCGGCGCAG     DTNDSAQ        1     0
GATACTAATGATTGGCTTCTG     DTNDWLL        1     0
GATACTAATGCGAAGCTTTAT     DTNAKLY        1     0
GATACTAATGCGCCTAGTCGG     DTNAPSR        1     0
GATACTAATGCGCCTTTGGAG     DTNAPLE        1     0
GATACTAATGCGCTTTATTTG     DTNALYL        1     0
GATACTAATGCGTTGAAGCGG     DTNALKR        1     0
GATACTAATGCTAAGCAGACG     DTNAKQT        1     0
GATACTAATGCTAAGGGTACT     DTNAKGT        1     0
GATACTAATGCTCCGATGGGT     DTNAPMG        1     0
GATACTAATGCTCCTCCGACG     DTNAPPT        1     0
GATACTAATGCTCTGAGGGCT     DTNALRA        1     0
GATACTAATGCTGTGCGTCAT     DTNAVRH        1     0
GATACTAATGGGCAGAGGCCG     DTNGQRP        1     0
GATACTAATGGGCCGCCTCTG     DTNGPPL        1     0
GATACTAATGGTCCGCATGTT     DTNGPHV        1     0
GATACTAATGGTCCGGCGAAT     DTNGPAN        1     0
GATACTAATGGTCTGCATCCG     DTNGLHP        1     0
GATACTAATGGTGCTCCTTGG     DTNGAPW        1     0
GATACTAATGTGCCGATGACT     DTNVPMT        1     0
GATACTAATGTGCCTCGTCAT     DTNVPRH        1     0
GATACTAATGTGCGGCGGCCT     DTNVRRP        1     0
GATACTAATTATACGATGTAT     DTNYTMY        1     0
GATACTAATTATCCGTCGTTT     DTNYPSF        1     0
GATACTAATTATCCTGTGCGT     DTNYPVR        1     0
GATACTAATTCGAAGCGTGTT     DTNSKRV        1     0
GATACTAATTCGCCGTCGCTG     DTNSPSL        1     0
GATACTAATTCTAGGGTGTCG     DTNSRVS        1     0
GATACTAATTGTCCGCCGCCT     DTNCPPP        1     0
GATACTACACGTTTTCCTATG     DTTRFPM        1     0
GATACTACGAAGCATGCTCTG     DTTKHAL        1     0
GATACTACGAAGCCTCAGTCT     DTTKPQS        1     0
GATACTACGAAGCCTGCTGAT     DTTKPAD        1     0
GATACTACGAAGCCTTATTAT     DTTKPYY        1     0
GATACTACGAAGCGTCATGTG     DTTKRHV        1     0
GATACTACGAAGCGTCTGCAG     DTTKRLQ        1     0
GATACTACGAAGCTGGCTCAT     DTTKLAH        1     0
GATACTACGAAGTTTGCGCGG     DTTKFAR        1     0
GATACTACGAATACGCTGAAT     DTTNTLN        1     0
GATACTACGAATCAGAGGGTG     DTTNQRV        1     0
GATACTACGAATCCGCATGCT     DTTNPHA        1     0
GATACTACGAATCCGCTTCAT     DTTNPLH        1     0
GATACTACGAATCCGGCTTAT     DTTNPAY        1     0
GATACTACGAATCCTATTGTG     DTTNPIV        1     0
GATACTACGAATCGGCATCCG     DTTNRHP        1     0
GATACTACGAATCTGTCGGAT     DTTNLSD        1     0
GATACTACGACGACTAGTTCT     DTTTTSS        1     0
GATACTACGACGATGAGGCCG     DTTTMRP        1     0
GATACTACGACGATTGCGTGT     DTTTIAC        1     0
GATACTACGACGCCGCAGTTT     DTTTPQF        1     0
GATACTACGACGCCGTTTCCT     DTTTPFP        1     0
GATACTACGACGCCTCCTCCG     DTTTPPP        1     0
GATACTACGACGCGTACTATG     DTTTRTM        1     0
GATACTACGACTAATTCGGCG     DTTTNSA        1     0
GATACTACGACTCCGACGTAT     DTTTPTY        1     0
GATACTACGACTCCTAATCCG     DTTTPNP        1     0
GATACTACGACTCTTTTGGCG     DTTTLLA        1     0
GATACTACGAGGATGCCTCCG     DTTRMPP        1     0
GATACTACGAGGATTAGGCTG     DTTRIRL        1     0
GATACTACGAGGCATTTGTAT     DTTRHLY        1     0
GATACTACGAGGTCTATGGCG     DTTRSMA        1     0
GATACTACGAGGTTTCAGGAT     DTTRFQD        1     0
GATACTACGAGTACGCTTATT     DTTSTLI        1     0
GATACTACGAGTACTCATGGT     DTTSTHG        1     0
GATACTACGAGTGTGAGTGTG     DTTSVSV        1     0
GATACTACGATGACGACGCAT     DTTMTTH        1     0
GATACTACGATGAGGCATTCG     DTTMRHS        1     0
GATACTACGATGAGTGGGCTG     DTTMSGL        1     0
GATACTACGATGATTATGCCG     DTTMIMP        1     0
GATACTACGATGCCGACTCCG     DTTMPTP        1     0
GATACTACGATGCTTAGGCAT     DTTMLRH        1     0
GATACTACGATGGATACGCAG     DTTMDTQ        1     0
GATACTACGATGTTTCTGCTT     DTTMFLL        1     0
GATACTACGATTACGCTTATG     DTTITLM        1     0
GATACTACGATTCCTTCTAAG     DTTIPSK        1     0
GATACTACGCAGACTATGAGT     DTTQTMS        1     0
GATACTACGCAGACTCCTGTG     DTTQTPV        1     0
GATACTACGCAGACTCTTACG     DTTQTLT        1     0
GATACTACGCAGAGTCCGTCG     DTTQSPS        1     0
GATACTACGCAGAGTCCTCGG     DTTQSPR        1     0
GATACTACGCAGCAGGATTGT     DTTQQDC        1     0
GATACTACGCAGCATGAGGCT     DTTQHEA        1     0
GATACTACGCAGCCGGGTTCT     DTTQPGS        1     0
GATACTACGCAGCCGTCGATT     DTTQPSI        1     0
GATACTACGCAGCCTCCTGTG     DTTQPPV        1     0
GATACTACGCAGCCTGTTGAG     DTTQPVE        1     0
GATACTACGCAGCGGACTCGT     DTTQRTR        1     0
GATACTACGCAGCGGATGGGT     DTTQRMG        1     0
GATACTACGCAGCGGCCTTCT     DTTQRPS        1     0
GATACTACGCAGCGTTCTTAT     DTTQRSY        1     0
GATACTACGCAGCTTCAGGGG     DTTQLQG        1     0
GATACTACGCAGTCGATGACG     DTTQSMT        1     0
GATACTACGCATACGGCTTAT     DTTHTAY        1     0
GATACTACGCATACTCCTCAT     DTTHTPH        1     0
GATACTACGCATACTGATCCT     DTTHTDP        1     0
GATACTACGCATAGGACGCCT     DTTHRTP        1     0
GATACTACGCATAGGCCGGAT     DTTHRPD        1     0
GATACTACGCATATTCCGCAT     DTTHIPH        1     0
GATACTACGCATCCTGCTTCG     DTTHPAS        1     0
GATACTACGCATGAGCCGCAT     DTTHEPH        1     0
GATACTACGCATGCGCAGGGT     DTTHAQG        1     0
GATACTACGCATGTTCCTGTG     DTTHVPV        1     0
GATACTACGCATGTTCGGTCT     DTTHVRS        1     0
GATACTACGCCGAGGGAGCCT     DTTPREP        1     0
GATACTACGCCGAGTCCGGAG     DTTPSPE        1     0
GATACTACGCCGAGTGTGTCG     DTTPSVS        1     0
GATACTACGCCGATTAGTTCT     DTTPISS        1     0
GATACTACGCCGATTCCTTTG     DTTPIPL        1     0
GATACTACGCCGCATTTGGAT     DTTPHLD        1     0
GATACTACGCCGCCGACTTAT     DTTPPTY        1     0
GATACTACGCCGCCGGTGCCT     DTTPPVP        1     0
GATACTACGCCGCGGTCTAAG     DTTPRSK        1     0
GATACTACGCCGCTTCATAAG     DTTPLHK        1     0
GATACTACGCCGCTTCTGGTG     DTTPLLV        1     0
GATACTACGCCGGCTCCGGTG     DTTPAPV        1     0
GATACTACGCCTCAGACTCCT     DTTPQTP        1     0
GATACTACGCCTCAGAGGTGG     DTTPQRW        1     0
GATACTACGCCTCAGGTTTTT     DTTPQVF        1     0
GATACTACGCCTCCGCGGCAT     DTTPPRH        1     0
GATACTACGCCTCCGTTGTTT     DTTPPLF        1     0
GATACTACGCCTCCTAATTCG     DTTPPNS        1     0
GATACTACGCCTCCTCATAAG     DTTPPHK        1     0
GATACTACGCCTCCTCTGACT     DTTPPLT        1     0
GATACTACGCCTCCTGATCCT     DTTPPDP        1     0
GATACTACGCCTCTGTGTCGG     DTTPLCR        1     0
GATACTACGCCTCTTTCTGCG     DTTPLSA        1     0
GATACTACGCCTGCTACGACT     DTTPATT        1     0
GATACTACGCCTTCTCAGCAT     DTTPSQH        1     0
GATACTACGCCTTTGCATTAT     DTTPLHY        1     0
GATACTACGCGGACTATTCGG     DTTRTIR        1     0
GATACTACGCGGCATAATGGT     DTTRHNG        1     0
GATACTACGCGGCCTCATGGG     DTTRPHG        1     0
GATACTACGCGTAATCCGAAT     DTTRNPN        1     0
GATACTACGCGTACTGGTGGT     DTTRTGG        1     0
GATACTACGCGTATGACGCCT     DTTRMTP        1     0
GATACTACGCGTATTAAGAGT     DTTRIKS        1     0
GATACTACGCGTCCTGTTCTT     DTTRPVL        1     0
GATACTACGCGTGGTCTTAAT     DTTRGLN        1     0
GATACTACGCGTGTTTCGAAG     DTTRVSK        1     0
GATACTACGCGTTCGAGTACT     DTTRSST        1     0
GATACTACGCTGACTCCGCGT     DTTLTPR        1     0
GATACTACGCTGAGGGGGCAG     DTTLRGQ        1     0
GATACTACGCTGCCTATTATG     DTTLPIM        1     0
GATACTACGCTGCCTCAGTTT     DTTLPQF        1     0
GATACTACGCTGCCTCCTGCT     DTTLPPA        1     0
GATACTACGCTGCGTTCTCAG     DTTLRSQ        1     0
GATACTACGCTGGAGCCGGTG     DTTLEPV        1     0
GATACTACGCTGGCTCCGTCT     DTTLAPS        1     0
GATACTACGCTGGGTCGGCAG     DTTLGRQ        1     0
GATACTACGCTGGGTCTGCGG     DTTLGLR        1     0
GATACTACGCTGTATAATTGG     DTTLYNW        1     0
GATACTACGCTTAAGACTGGT     DTTLKTG        1     0
GATACTACGCTTACGACTAGT     DTTLTTS        1     0
GATACTACGCTTAGTCGTACG     DTTLSRT        1     0
GATACTACGCTTATGCCTGAT     DTTLMPD        1     0
GATACTACGCTTCAGTTTGAG     DTTLQFE        1     0
GATACTACGCTTCATATTGAG     DTTLHIE        1     0
GATACTACGCTTCCGCCGGTG     DTTLPPV        1     0
GATACTACGCTTCTGAATCAG     DTTLLNQ        1     0
GATACTACGCTTTGGTCTCAG     DTTLWSQ        1     0
GATACTACGCTTTGGTTGCTG     DTTLWLL        1     0
GATACTACGCTTTTTCTTTTG     DTTLFLL        1     0
GATACTACGGAGCTGATGGAT     DTTELMD        1     0
GATACTACGGAGGAGCCTGGT     DTTEEPG        1     0
GATACTACGGAGGCTCAGAGG     DTTEAQR        1     0
GATACTACGGAGGCTTCTCTT     DTTEASL        1     0
GATACTACGGATAAGCGTCAG     DTTDKRQ        1     0
GATACTACGGATTCTCGTTGT     DTTDSRC        1     0
GATACTACGGCGAGGCTTTCT     DTTARLS        1     0
GATACTACGGCGCGTCCTCGT     DTTARPR        1     0
GATACTACGGCGTATTCGTTG     DTTAYSL        1     0
GATACTACGGCGTCGAATCCG     DTTASNP        1     0
GATACTACGGCGTCTATTGCT     DTTASIA        1     0
GATACTACGGCGTTGAGTCTT     DTTALSL        1     0
GATACTACGGCTACTACGTGG     DTTATTW        1     0
GATACTACGGCTCATCCTATG     DTTAHPM        1     0
GATACTACGGCTCCTCATACT     DTTAPHT        1     0
GATACTACGGCTCGTATGTCT     DTTARMS        1     0
GATACTACGGCTCTTGCGCGG     DTTALAR        1     0
GATACTACGGCTGCTACTCTG     DTTAATL        1     0
GATACTACGGCTGGTACTGGT     DTTAGTG        1     0
GATACTACGGCTGTGCATACT     DTTAVHT        1     0
GATACTACGGCTGTTATGCTG     DTTAVML        1     0
GATACTACGGCTTCGGCTCCG     DTTASAP        1     0
GATACTACGGGGAAGAGTGAT     DTTGKSD        1     0
GATACTACGGGGAAGATGCTG     DTTGKML        1     0
GATACTACGGGGAGTCGGCAT     DTTGSRH        1     0
GATACTACGGGGATGGTTATG     DTTGMVM        1     0
GATACTACGGGGCGGCATATT     DTTGRHI        1     0
GATACTACGGGTAAGACTGCT     DTTGKTA        1     0
GATACTACGGGTACGTTGTGT     DTTGTLC        1     0
GATACTACGGGTGATCTGTGG     DTTGDLW        1     0
GATACTACGGGTGCGCCGCCG     DTTGAPP        1     0
GATACTACGGGTTTTATGTTG     DTTGFML        1     0
GATACTACGGTGAGTATTGGG     DTTVSIG        1     0
GATACTACGGTGGATATTGAT     DTTVDID        1     0
GATACTACGGTTACTATGTAT     DTTVTMY        1     0
GATACTACGGTTCCGTGGAAT     DTTVPWN        1     0
GATACTACGGTTCCTCAGCCT     DTTVPQP        1     0
GATACTACGTATATGCCTGCG     DTTYMPA        1     0
GATACTACGTCGACGATTCTG     DTTSTIL        1     0
GATACTACGTCGAGGATGTTG     DTTSRML        1     0
GATACTACGTCGCAGGAGACT     DTTSQET        1     0
GATACTACGTCGCGGGCTTGG     DTTSRAW        1     0
GATACTACGTGGAATGGTACT     DTTWNGT        1     0
GATACTACGTGGCATCCTCCT     DTTWHPP        1     0
GATACTACGTGGCCGTCTATG     DTTWPSM        1     0
GATACTACGTGTCCTCATCCT     DTTCPHP        1     0
GATACTACGTGTGATCAGGGT     DTTCDQG        1     0
GATACTACGTGTGGTGCGTCG     DTTCGAS        1     0
GATACTACGTTGAAGCGTAAG     DTTLKRK        1     0
GATACTACGTTGGTGACGGCT     DTTLVTA        1     0
GATACTACGTTTCCGAGGGAT     DTTFPRD        1     0
GATACTACGTTTCGTGAGGCT     DTTFREA        1     0
GATACTACGTTTGGTCCGTTG     DTTFGPL        1     0
GATACTACTAAGCCTTATCCT     DTTKPYP        1     0
GATACTACTAAGCGGTGGCAT     DTTKRWH        1     0
GATACTACTAAGCTTCATTGT     DTTKLHC        1     0
GATACTACTAAGGCGACGGGT     DTTKATG        1     0
GATACTACTAAGTCGCCTCCT     DTTKSPP        1     0
GATACTACTAATGCTAATCTG     DTTNANL        1     0
GATACTACTAATGCTAATTTG     DTTNANL        1     0
GATACTACTAATTGGAGGGTT     DTTNWRV        1     0
GATACTACTACGACGTCGTTT     DTTTTSF        1     0
GATACTACTACGAGGATGCTG     DTTTRML        1     0
GATACTACTACGATGCCTCAT     DTTTMPH        1     0
GATACTACTACGCTTCCGCCG     DTTTLPP        1     0
GATACTACTACGTATATTTCG     DTTTYIS        1     0
GATACTACTACGTGGATTATG     DTTTWIM        1     0
GATACTACTACGTTTCTTACG     DTTTFLT        1     0
GATACTACTACTACGCTGGGT     DTTTTLG        1     0
GATACTACTACTATGCCTCCT     DTTTMPP        1     0
GATACTACTACTCATCGGCAT     DTTTHRH        1     0
GATACTACTACTCTGGATATG     DTTTLDM        1     0
GATACTACTACTGTTACGCGG     DTTTVTR        1     0
GATACTACTACTGTTCATCCT     DTTTVHP        1     0
GATACTACTACTTCGCCTCCT     DTTTSPP        1     0
GATACTACTAGGCATCAGCAT     DTTRHQH        1     0
GATACTACTAGGCATCCGTTT     DTTRHPF        1     0
GATACTACTAGTCTGCGGCTG     DTTSLRL        1     0
GATACTACTAGTGCGCGTTCT     DTTSARS        1     0
GATACTACTAGTGCTATTGTG     DTTSAIV        1     0
GATACTACTATGACTACGCCT     DTTMTTP        1     0
GATACTACTATGCTGCATTTT     DTTMLHF        1     0
GATACTACTATGGCTCCTATG     DTTMAPM        1     0
GATACTACTATGGTTCCTACT     DTTMVPT        1     0
GATACTACTATTGCGTCTCCG     DTTIASP        1     0
GATACTACTCAGACTCAGCCG     DTTQTQP        1     0
GATACTACTCAGACTTCGTTG     DTTQTSL        1     0
GATACTACTCAGCATAATACG     DTTQHNT        1     0
GATACTACTCAGCCGCCTTGT     DTTQPPC        1     0
GATACTACTCAGCCTATTGAG     DTTQPIE        1     0
GATACTACTCAGCGTCTTAAG     DTTQRLK        1     0
GATACTACTCAGCTTCCTGCG     DTTQLPA        1     0
GATACTACTCAGGAGGTTATG     DTTQEVM        1     0
GATACTACTCATACGCTGATG     DTTHTLM        1     0
GATACTACTCATACGGGGATT     DTTHTGI        1     0
GATACTACTCATAGGGGGCTG     DTTHRGL        1     0
GATACTACTCATATTCCGTCG     DTTHIPS        1     0
GATACTACTCATCATCCTCCG     DTTHHPP        1     0
GATACTACTCATCGGCTGCAT     DTTHRLH        1     0
GATACTACTCATCTTACGGAG     DTTHLTE        1     0
GATACTACTCATTATCCGCCT     DTTHYPP        1     0
GATACTACTCCGAATAATTCT     DTTPNNS        1     0
GATACTACTCCGACTAAGTTT     DTTPTKF        1     0
GATACTACTCCGCAGGAGCCT     DTTPQEP        1     0
GATACTACTCCGCATAATCAT     DTTPHNH        1     0
GATACTACTCCGCGTCGGTTG     DTTPRRL        1     0
GATACTACTCCGGCGACTCGT     DTTPATR        1     0
GATACTACTCCTACGAAGTCG     DTTPTKS        1     0
GATACTACTCCTACGACTGGT     DTTPTTG        1     0
GATACTACTCCTACTCATTGG     DTTPTHW        1     0
GATACTACTCCTATTCATCTT     DTTPIHL        1     0
GATACTACTCCTCTGCATGCT     DTTPLHA        1     0
GATACTACTCCTCTGGCGCAT     DTTPLAH        1     0
GATACTACTCCTGAGCATATT     DTTPEHI        1     0
GATACTACTCCTGCGCTTTCT     DTTPALS        1     0
GATACTACTCCTGTGCGGCCT     DTTPVRP        1     0
GATACTACTCCTTCGGCTACG     DTTPSAT        1     0
GATACTACTCCTTTGTTGCTT     DTTPLLL        1     0
GATACTACTCGGACTGGGCTT     DTTRTGL        1     0
GATACTACTCGGCTTATGAAT     DTTRLMN        1     0
GATACTACTCGGTCGGCGTAT     DTTRSAY        1     0
GATACTACTCGTACGCGTTAT     DTTRTRY        1     0
GATACTACTCGTAGTGGGGTT     DTTRSGV        1     0
GATACTACTCGTCCTCTGTAT     DTTRPLY        1     0
GATACTACTCGTGCGACTTAT     DTTRATY        1     0
GATACTACTCGTGTGTGTCCT     DTTRVCP        1     0
GATACTACTCGTTATACGACT     DTTRYTT        1     0
GATACTACTCTGCAGGCTCTG     DTTLQAL        1     0
GATACTACTCTGCAGGCTTGT     DTTLQAC        1     0
GATACTACTCTGCCGACGGAT     DTTLPTD        1     0
GATACTACTCTGCTGACGAAT     DTTLLTN        1     0
GATACTACTCTGGCGGCGTAT     DTTLAAY        1     0
GATACTACTCTTTCTCCTCCG     DTTLSPP        1     0
GATACTACTGAGAAGACTGAG     DTTEKTE        1     0
GATACTACTGAGCATACGTTG     DTTEHTL        1     0
GATACTACTGAGCCGGCTTCG     DTTEPAS        1     0
GATACTACTGAGCCTCGTTAT     DTTEPRY        1     0
GATACTACTGAGCCTTCTTTT     DTTEPSF        1     0
GATACTACTGAGCGGAATCGG     DTTERNR        1     0
GATACTACTGAGCTTATTACT     DTTELIT        1     0
GATACTACTGAGTTTGCTTGG     DTTEFAW        1     0
GATACTACTGATACGACTGTG     DTTDTTV        1     0
GATACTACTGATACTTCTCAG     DTTDTSQ        1     0
GATACTACTGATATTACTAGG     DTTDITR        1     0
GATACTACTGATCCGCAGGGT     DTTDPQG        1     0
GATACTACTGATCCTAATATG     DTTDPNM        1     0
GATACTACTGATCGGCATCTG     DTTDRHL        1     0
GATACTACTGATCGGGCTTTT     DTTDRAF        1     0
GATACTACTGATGCGATGCCT     DTTDAMP        1     0
GATACTACTGATGCGGAGCCG     DTTDAEP        1     0
GATACTACTGATTATTTGTAT     DTTDYLY        1     0
GATACTACTGATTCGTCTGAT     DTTDSSD        1     0
GATACTACTGCGCATGTTTAT     DTTAHVY        1     0
GATACTACTGCGCTTACGCGG     DTTALTR        1     0
GATACTACTGCGGCGCATATG     DTTAAHM        1     0
GATACTACTGCGGGTATGATG     DTTAGMM        1     0
GATACTACTGCTAAGCGGTCG     DTTAKRS        1     0
GATACTACTGCTAGGCTTAGT     DTTARLS        1     0
GATACTACTGCTATTACGCTT     DTTAITL        1     0
GATACTACTGCTCAGATGTCG     DTTAQMS        1     0
GATACTACTGCTCCGACGCTG     DTTAPTL        1     0
GATACTACTGCTCCTGATCTT     DTTAPDL        1     0
GATACTACTGCTCGTCTGGAG     DTTARLE        1     0
GATACTACTGCTCTTCGTAGT     DTTALRS        1     0
GATACTACTGCTGCTACTTCT     DTTAATS        1     0
GATACTACTGCTGCTCCGTCG     DTTAAPS        1     0
GATACTACTGCTGGTACTACT     DTTAGTT        1     0
GATACTACTGCTTCTGATGAT     DTTASDD        1     0
GATACTACTGGGCCGGGTAGG     DTTGPGR        1     0
GATACTACTGGGTATTGGAGT     DTTGYWS        1     0
GATACTACTGGTCGTTTTTAT     DTTGRFY        1     0
GATACTACTGGTCTTCATAGG     DTTGLHR        1     0
GATACTACTGGTGCTATGTGG     DTTGAMW        1     0
GATACTACTGGTTCGGAGCAT     DTTGSEH        1     0
GATACTACTGTGCAGCGGTCG     DTTVQRS        1     0
GATACTACTGTGCGTGATGCG     DTTVRDA        1     0
GATACTACTGTTACTATTAGT     DTTVTIS        1     0
GATACTACTTATCAGATGAAG     DTTYQMK        1     0
GATACTACTTATGCTGCTATT     DTTYAAI        1     0
GATACTACTTCGATGAAGCCT     DTTSMKP        1     0
GATACTACTTCGCCTATTTGG     DTTSPIW        1     0
GATACTACTTCGTCGCTGCAG     DTTSSLQ        1     0
GATACTACTTCTACGTGTGCG     DTTSTCA        1     0
GATACTACTTCTTGTACGAGG     DTTSCTR        1     0
GATACTACTTGGACTTTGTAT     DTTWTLY        1     0
GATACTACTTGGGATGCTCGT     DTTWDAR        1     0
GATACTACTTTGGGGCTGCCG     DTTLGLP        1     0
GATACTACTTTGTCTGCGCTT     DTTLSAL        1     0
GATACTACTTTTGGTCTTACG     DTTFGLT        1     0
GATACTAGACCTGGTCAGCAT     DTRPGQH        1     0
GATACTAGACTGAATGCGGTT     DTRLNAV        1     0
GATACTAGGAAGACGTGTCCG     DTRKTCP        1     0
GATACTAGGAAGGATACTCGT     DTRKDTR        1     0
GATACTAGGAAGGATTCGCCG     DTRKDSP        1     0
GATACTAGGAATTCTGCTCCG     DTRNSAP        1     0
GATACTAGGACGCTTGCTTAT     DTRTLAY        1     0
GATACTAGGACTCGGAGTCTG     DTRTRSL        1     0
GATACTAGGACTCTTTATCAT     DTRTLYH        1     0
GATACTAGGACTTTTCAGTTT     DTRTFQF        1     0
GATACTAGGATGAAGCTTCCG     DTRMKLP        1     0
GATACTAGGATGGCTTCTCCT     DTRMASP        1     0
GATACTAGGATGTCGCTGCCT     DTRMSLP        1     0
GATACTAGGATTCCGACGTCT     DTRIPTS        1     0
GATACTAGGCAGCATAGTCTG     DTRQHSL        1     0
GATACTAGGCAGCATCGGGCT     DTRQHRA        1     0
GATACTAGGCAGCTTTCGGAT     DTRQLSD        1     0
GATACTAGGCAGGATCCGCGT     DTRQDPR        1     0
GATACTAGGCAGTCTACTCAT     DTRQSTH        1     0
GATACTAGGCAGTTTCAGGGG     DTRQFQG        1     0
GATACTAGGCATATGCTTGTG     DTRHMLV        1     0
GATACTAGGCATCGGCATTTG     DTRHRHL        1     0
GATACTAGGCATCTTAGTCGT     DTRHLSR        1     0
GATACTAGGCATTTTCGGTTT     DTRHFRF        1     0
GATACTAGGCCGACGATGCTG     DTRPTML        1     0
GATACTAGGCCGCATACTTCG     DTRPHTS        1     0
GATACTAGGCCGCATACTTTT     DTRPHTF        1     0
GATACTAGGCCGCCTGAGCAG     DTRPPEQ        1     0
GATACTAGGCCGCGTTTGCTG     DTRPRLL        1     0
GATACTAGGCCGCTGATGTAT     DTRPLMY        1     0
GATACTAGGCCGGCGCATCGG     DTRPAHR        1     0
GATACTAGGCCGGCTTTTAAT     DTRPAFN        1     0
GATACTAGGCCTACTACGACT     DTRPTTT        1     0
GATACTAGGCCTAGTACTTAT     DTRPSTY        1     0
GATACTAGGCCTCCGAGTCTG     DTRPPSL        1     0
GATACTAGGCCTCCGCAGACT     DTRPPQT        1     0
GATACTAGGCCTCCTACGCTG     DTRPPTL        1     0
GATACTAGGCCTCCTCTTCCT     DTRPPLP        1     0
GATACTAGGCCTTATATGATG     DTRPYMM        1     0
GATACTAGGCCTTATGCTTAT     DTRPYAY        1     0
GATACTAGGCGTCTTACGGCG     DTRRLTA        1     0
GATACTAGGCTGAATCAGTCG     DTRLNQS        1     0
GATACTAGGCTGAGTGATCCT     DTRLSDP        1     0
GATACTAGGCTGCAGGCGAAT     DTRLQAN        1     0
GATACTAGGCTGTGGCAGAGT     DTRLWQS        1     0
GATACTAGGCTTCCGGATTCG     DTRLPDS        1     0
GATACTAGGCTTCCTACTGTT     DTRLPTV        1     0
GATACTAGGCTTTCGCATGTT     DTRLSHV        1     0
GATACTAGGCTTTTGACTTTG     DTRLLTL        1     0
GATACTAGGGCGCATGAGAGT     DTRAHES        1     0
GATACTAGGGCTACTCAGAGG     DTRATQR        1     0
GATACTAGGGCTCATTCTATT     DTRAHSI        1     0
GATACTAGGGGTCAGCAGTTG     DTRGQQL        1     0
GATACTAGGGGTCCTCATTCG     DTRGPHS        1     0
GATACTAGGGGTGCTCGGCTG     DTRGARL        1     0
GATACTAGGGTGATGACGCTT     DTRVMTL        1     0
GATACTAGGGTTGCTGGTCAT     DTRVAGH        1     0
GATACTAGGTATCTGTGGCAT     DTRYLWH        1     0
GATACTAGGTATGAGAGTCCG     DTRYESP        1     0
GATACTAGGTATTTTCTGAAG     DTRYFLK        1     0
GATACTAGGTCGAGTCTGTCT     DTRSSLS        1     0
GATACTAGGTCGCAGGCTTAT     DTRSQAY        1     0
GATACTAGGTCGCCTGTGCCG     DTRSPVP        1     0
GATACTAGGTCGGCTCCGTGG     DTRSAPW        1     0
GATACTAGGTCGGTTATTCTT     DTRSVIL        1     0
GATACTAGGTCGTCTGCTTAT     DTRSSAY        1     0
GATACTAGGTCTAGGCCTCCG     DTRSRPP        1     0
GATACTAGGTCTCATCGGGAT     DTRSHRD        1     0
GATACTAGGTCTCCGATGCTG     DTRSPML        1     0
GATACTAGGTCTCCTCGTACG     DTRSPRT        1     0
GATACTAGGTCTCCTGCTACT     DTRSPAT        1     0
GATACTAGGTCTCTGCTTCGG     DTRSLLR        1     0
GATACTAGGTCTCTGGCTTTG     DTRSLAL        1     0
GATACTAGGTGGTCTACTCCT     DTRWSTP        1     0
GATACTAGGTGGTCTGGTTCG     DTRWSGS        1     0
GATACTAGGTTTCAGCCTCCG     DTRFQPP        1     0
GATACTAGGTTTCATCAGCTG     DTRFHQL        1     0
GATACTAGGTTTCTGTATGTG     DTRFLYV        1     0
GATACTAGTAAGATGAGGACG     DTSKMRT        1     0
GATACTAGTAAGCATCTTCAT     DTSKHLH        1     0
GATACTAGTAAGCCGTTGAAT     DTSKPLN        1     0
GATACTAGTAATAAGAGTTCG     DTSNKSS        1     0
GATACTAGTACGCCTAGGCAT     DTSTPRH        1     0
GATACTAGTACGGCGACTCAT     DTSTATH        1     0
GATACTAGTACGTGTTCGTGG     DTSTCSW        1     0
GATACTAGTACTCATAATCGG     DTSTHNR        1     0
GATACTAGTACTCATGGGTTG     DTSTHGL        1     0
GATACTAGTACTCCTCGGGGT     DTSTPRG        1     0
GATACTAGTACTCTTGCTGCT     DTSTLAA        1     0
GATACTAGTACTGCGAGGCAT     DTSTARH        1     0
GATACTAGTACTGCGCTGGGG     DTSTALG        1     0
GATACTAGTAGGAGTGAGCTT     DTSRSEL        1     0
GATACTAGTAGTACTGGTACG     DTSSTGT        1     0
GATACTAGTATGAAGGTGCAG     DTSMKVQ        1     0
GATACTAGTATGACGCGTCCT     DTSMTRP        1     0
GATACTAGTATGCGTCCGCTT     DTSMRPL        1     0
GATACTAGTATTCCTGATAGT     DTSIPDS        1     0
GATACTAGTATTCTGCCGCAT     DTSILPH        1     0
GATACTAGTCAGACGCCGCGT     DTSQTPR        1     0
GATACTAGTCAGGATTCGCCG     DTSQDSP        1     0
GATACTAGTCAGGCTCCGAGG     DTSQAPR        1     0
GATACTAGTCAGTCGCCGGTG     DTSQSPV        1     0
GATACTAGTCAGTCTCCGCAT     DTSQSPH        1     0
GATACTAGTCATAGGGCGACG     DTSHRAT        1     0
GATACTAGTCATTATTTTAAT     DTSHYFN        1     0
GATACTAGTCCGATGCTTTCT     DTSPMLS        1     0
GATACTAGTCCTACGTTGCGT     DTSPTLR        1     0
GATACTAGTCCTAGTGAGGGT     DTSPSEG        1     0
GATACTAGTCCTATTACGCCT     DTSPITP        1     0
GATACTAGTCCTCATACGTAT     DTSPHTY        1     0
GATACTAGTCCTTTTCCGGAT     DTSPFPD        1     0
GATACTAGTCGGCATTTTGAT     DTSRHFD        1     0
GATACTAGTCGGCTTCCGAAG     DTSRLPK        1     0
GATACTAGTCGGCTTGCTGTG     DTSRLAV        1     0
GATACTAGTCGGTTTCCTTAT     DTSRFPY        1     0
GATACTAGTCGTCCTACTAAG     DTSRPTK        1     0
GATACTAGTCGTCCTATTCCT     DTSRPIP        1     0
GATACTAGTCGTGCTTCTCTT     DTSRASL        1     0
GATACTAGTCTGGATCCTACG     DTSLDPT        1     0
GATACTAGTCTTCCTCTGCTG     DTSLPLL        1     0
GATACTAGTCTTCTGCCTTCT     DTSLLPS        1     0
GATACTAGTCTTTATACGCTG     DTSLYTL        1     0
GATACTAGTGAGGTTGGGAAT     DTSEVGN        1     0
GATACTAGTGATACTCGTACG     DTSDTRT        1     0
GATACTAGTGATCCTCGTACG     DTSDPRT        1     0
GATACTAGTGCGCATGAGCGT     DTSAHER        1     0
GATACTAGTGCGCATTCGCCT     DTSAHSP        1     0
GATACTAGTGCGCCGTCGTCG     DTSAPSS        1     0
GATACTAGTGCGCTTGCTAAG     DTSALAK        1     0
GATACTAGTGCGGTGCCTAAT     DTSAVPN        1     0
GATACTAGTGCGTGGGCGATT     DTSAWAI        1     0
GATACTAGTGCTACGATGGTG     DTSATMV        1     0
GATACTAGTGCTCGGTGTGTG     DTSARCV        1     0
GATACTAGTGGGGAGTTTTCT     DTSGEFS        1     0
GATACTAGTGGTATTCGTCAG     DTSGIRQ        1     0
GATACTAGTGGTTATCCGACT     DTSGYPT        1     0
GATACTAGTGTGACGGGGACG     DTSVTGT        1     0
GATACTAGTGTGCTTTCGACG     DTSVLST        1     0
GATACTAGTGTGGTTGATGAG     DTSVVDE        1     0
GATACTAGTGTGTGGGCGCGT     DTSVWAR        1     0
GATACTAGTGTGTGGTGTATT     DTSVWCI        1     0
GATACTAGTGTTCGTTGGGAT     DTSVRWD        1     0
GATACTAGTTATCGTCCGCGG     DTSYRPR        1     0
GATACTAGTTATGCGAATTAT     DTSYANY        1     0
GATACTAGTTCGAGGAGGGTG     DTSSRRV        1     0
GATACTAGTTCGCCGATTACG     DTSSPIT        1     0
GATACTAGTTCGCCTCCGGAT     DTSSPPD        1     0
GATACTAGTTCGCTGTCTCAG     DTSSLSQ        1     0
GATACTAGTTCGCTTGCTAAG     DTSSLAK        1     0
GATACTAGTTCGCTTTATGTG     DTSSLYV        1     0
GATACTAGTTCTACGCCTTCT     DTSSTPS        1     0
GATACTAGTTCTCCGCAGCAG     DTSSPQQ        1     0
GATACTAGTTGGATTCATATG     DTSWIHM        1     0
GATACTAGTTGTTCGGTGAAG     DTSCSVK        1     0
GATACTAGTTTGACGGATAAT     DTSLTDN        1     0
GATACTAGTTTGATGGCTCAT     DTSLMAH        1     0
GATACTATACATAGTCTGTGG     DTIHSLW        1     0
GATACTATATTGCAGATTCAT     DTILQIH        1     0
GATACTATGAAGCATTGTCGT     DTMKHCR        1     0
GATACTATGAAGCCGAAGATT     DTMKPKI        1     0
GATACTATGAAGGCGATGACT     DTMKAMT        1     0
GATACTATGAAGGGGAAGAGT     DTMKGKS        1     0
GATACTATGAAGGGGTTGTCG     DTMKGLS        1     0
GATACTATGAATCAGACTCCG     DTMNQTP        1     0
GATACTATGAATCCGCAGGCG     DTMNPQA        1     0
GATACTATGAATCTGAGTTAT     DTMNLSY        1     0
GATACTATGACGACTCGGTTG     DTMTTRL        1     0
GATACTATGACGCCTCCGACT     DTMTPPT        1     0
GATACTATGACGCCTGAGTCG     DTMTPES        1     0
GATACTATGACGCGTTCTCCT     DTMTRSP        1     0
GATACTATGACGCGTTCTCGG     DTMTRSR        1     0
GATACTATGACGCGTTGGGTG     DTMTRWV        1     0
GATACTATGACGGTTACGGAT     DTMTVTD        1     0
GATACTATGACGTCTCTGATG     DTMTSLM        1     0
GATACTATGACTAGGCAGTTT     DTMTRQF        1     0
GATACTATGACTGTGCTTCGT     DTMTVLR        1     0
GATACTATGAGGCTTTAGATG     DTMRLQM        1     0
GATACTATGAGTACTCTGCTG     DTMSTLL        1     0
GATACTATGAGTATGAGTACT     DTMSMST        1     0
GATACTATGAGTATTATGGGT     DTMSIMG        1     0
GATACTATGAGTTTGCGTTTT     DTMSLRF        1     0
GATACTATGATTACGAAGTCG     DTMITKS        1     0
GATACTATGATTCAGGCTTGG     DTMIQAW        1     0
GATACTATGATTCCGCAGTTT     DTMIPQF        1     0
GATACTATGCAGAAGATGCGT     DTMQKMR        1     0
GATACTATGCAGATTCAGCCT     DTMQIQP        1     0
GATACTATGCAGCCGGGTACT     DTMQPGT        1     0
GATACTATGCAGCCTACTCGT     DTMQPTR        1     0
GATACTATGCAGTATCGTCCG     DTMQYRP        1     0
GATACTATGCATACGCCGGCT     DTMHTPA        1     0
GATACTATGCATACGTATCGG     DTMHTYR        1     0
GATACTATGCATACTTTGGTG     DTMHTLV        1     0
GATACTATGCATAGGCAGATT     DTMHRQI        1     0
GATACTATGCATCCTGCGGTG     DTMHPAV        1     0
GATACTATGCATTCTACGTCG     DTMHSTS        1     0
GATACTATGCCGAAGGGTCGT     DTMPKGR        1     0
GATACTATGCCGCATGATGCT     DTMPHDA        1     0
GATACTATGCCGCCGCCTCGG     DTMPPPR        1     0
GATACTATGCCGCCGCGTCAT     DTMPPRH        1     0
GATACTATGCCGCCGCTGGTT     DTMPPLV        1     0
GATACTATGCCGCTGTTGGCT     DTMPLLA        1     0
GATACTATGCCGCTTCAGTAG     DTMPLQQ        1     0
GATACTATGCCGTCTCATTGT     DTMPSHC        1     0
GATACTATGCCTAATATGCCT     DTMPNMP        1     0
GATACTATGCCTAGTACTAAT     DTMPSTN        1     0
GATACTATGCCTCAGCCGCGT     DTMPQPR        1     0
GATACTATGCCTCCGAAGTCT     DTMPPKS        1     0
GATACTATGCCTCCGGATCTG     DTMPPDL        1     0
GATACTATGCCTCGTCCTATT     DTMPRPI        1     0
GATACTATGCCTCGTGATTTT     DTMPRDF        1     0
GATACTATGCCTCGTTTATAT     DTMPRLY        1     0
GATACTATGCCTCTGAATTTT     DTMPLNF        1     0
GATACTATGCCTCTTCATCGT     DTMPLHR        1     0
GATACTATGCCTCTTCCTGCG     DTMPLPA        1     0
GATACTATGCCTCTTCCTGGG     DTMPLPG        1     0
GATACTATGCCTGGACGTGTG     DTMPGRV        1     0
GATACTATGCCTGTTATTTGT     DTMPVIC        1     0
GATACTATGCCTTCTAAGCCT     DTMPSKP        1     0
GATACTATGCGGCAGTCTCAT     DTMRQSH        1     0
GATACTATGCGGCTGACGTAG     DTMRLTQ        1     0
GATACTATGCGGGATGATCAT     DTMRDDH        1     0
GATACTATGCGTCGGGCTCCT     DTMRRAP        1     0
GATACTATGCGTCTGCTTACT     DTMRLLT        1     0
GATACTATGCGTCTTCTGAAG     DTMRLLK        1     0
GATACTATGCGTTCTGTTTCG     DTMRSVS        1     0
GATACTATGCGTTTGCTGGAG     DTMRLLE        1     0
GATACTATGCTGCGTACTACT     DTMLRTT        1     0
GATACTATGCTGGAAGATCCT     DTMLEDP        1     0
GATACTATGCTGGGGCCTATG     DTMLGPM        1     0
GATACTATGCTGTCTCATCCG     DTMLSHP        1     0
GATACTATGCTTCAGCAGCGT     DTMLQQR        1     0
GATACTATGCTTGCTGCTACG     DTMLAAT        1     0
GATACTATGCTTTATAATATG     DTMLYNM        1     0
GATACTATGCTTTCTGCGCAG     DTMLSAQ        1     0
GATACTATGGAGCCTCCGCGG     DTMEPPR        1     0
GATACTATGGAGTCTCTGACG     DTMESLT        1     0
GATACTATGGAGTGGGCTCGG     DTMEWAR        1     0
GATACTATGGATTGGGCGGCT     DTMDWAA        1     0
GATACTATGGCGACGCATCAG     DTMATHQ        1     0
GATACTATGGCGCGTCGGCAG     DTMARRQ        1     0
GATACTATGGCGGTGGCGACT     DTMAVAT        1     0
GATACTATGGCTAGTCGGCCT     DTMASRP        1     0
GATACTATGGCTCTTACTCCT     DTMALTP        1     0
GATACTATGGCTTCGTCGCTT     DTMASSL        1     0
GATACTATGGGGCAGATTCCT     DTMGQIP        1     0
GATACTATGGGGCATAATCAG     DTMGHNQ        1     0
GATACTATGGGGCCTTCGAAT     DTMGPSN        1     0
GATACTATGGTGCTGACTCGT     DTMVLTR        1     0
GATACTATGGTGGTTACGCCT     DTMVVTP        1     0
GATACTATGGTTAGGCGTACG     DTMVRRT        1     0
GATACTATGTATCGGACTCCT     DTMYRTP        1     0
GATACTATGTATCTGCCGCTT     DTMYLPL        1     0
GATACTATGTCGGTTTATGCT     DTMSVYA        1     0
GATACTATGTCTCTGGCTGCG     DTMSLAA        1     0
GATACTATGTCTGGGATTCTG     DTMSGIL        1     0
GATACTATGTGTCCTGATGCT     DTMCPDA        1     0
GATACTATGTGTTAGAGGTGG     DTMCQRW        1     0
GATACTATGTTGCGGGGTAAT     DTMLRGN        1     0
GATACTATGTTTACGGCGCCT     DTMFTAP        1     0
GATACTATGTTTCAGGCTATG     DTMFQAM        1     0
GATACTATTAATCAGTATACG     DTINQYT        1     0
GATACTATTAATTGGATTCTT     DTINWIL        1     0
GATACTATTACGAGGACTTAT     DTITRTY        1     0
GATACTATTACGCATATGGTG     DTITHMV        1     0
GATACTATTACGCTGGGTATG     DTITLGM        1     0
GATACTATTACGTCTCCGAAT     DTITSPN        1     0
GATACTATTACTGCGCCGCCG     DTITAPP        1     0
GATACTATTAGGCATCGTTCG     DTIRHRS        1     0
GATACTATTAGGTATATGCGT     DTIRYMR        1     0
GATACTATTAGTCAGCTTCAG     DTISQLQ        1     0
GATACTATTATGCCGCAGCGT     DTIMPQR        1     0
GATACTATTATGCCGCCTCCT     DTIMPPP        1     0
GATACTATTATGTTTACGGGT     DTIMFTG        1     0
GATACTATTATTGTGAATAAT     DTIIVNN        1     0
GATACTATTATTTCGCAGTAG     DTIISQQ        1     0
GATACTATTCAGCCTGCTCTT     DTIQPAL        1     0
GATACTATTCAGCTTCCTTAT     DTIQLPY        1     0
GATACTATTCCGCATCATACG     DTIPHHT        1     0
GATACTATTCCGCCGACTCAT     DTIPPTH        1     0
GATACTATTCCGCGGAATCCT     DTIPRNP        1     0
GATACTATTCCGGTGCTTGAG     DTIPVLE        1     0
GATACTATTCCTCAGCCGGGT     DTIPQPG        1     0
GATACTATTCCTCATGCTGGT     DTIPHAG        1     0
GATACTATTCCTGAGTTGACG     DTIPELT        1     0
GATACTATTCTGGATTATCAT     DTILDYH        1     0
GATACTATTCTTCGTGATGTG     DTILRDV        1     0
GATACTATTGAGCTGGCGCAG     DTIELAQ        1     0
GATACTATTGATAATTAGGGG     DTIDNQG        1     0
GATACTATTGATTATCTGCCT     DTIDYLP        1     0
GATACTATTGCGACTCTGCAG     DTIATLQ        1     0
GATACTATTGCGCGTAAGTGG     DTIARKW        1     0
GATACTATTGCGCGTCTGGCT     DTIARLA        1     0
GATACTATTGCTACTCTTCAG     DTIATLQ        1     0
GATACTATTGGTCATGCGTCT     DTIGHAS        1     0
GATACTATTGTTACGTTGCAG     DTIVTLQ        1     0
GATACTATTGTTACTGATCCA     DTIVTDP        1     0
GATACTATTGTTTCGCCGGAT     DTIVSPD        1     0
GATACTATTTATCCGCGTCAT     DTIYPRH        1     0
GATACTATTTCTCTTTATATG     DTISLYM        1     0
GATACTATTTGGGTGTATACT     DTIWVYT        1     0
GATACTCAGAAGATGGCGATG     DTQKMAM        1     0
GATACTCAGAAGATGGCGCAT     DTQKMAH        1     0
GATACTCAGAAGCATCAGGCT     DTQKHQA        1     0
GATACTCAGAATACTGCTACG     DTQNTAT        1     0
GATACTCAGAATCATAAGGGT     DTQNHKG        1     0
GATACTCAGAATCCGATTCCT     DTQNPIP        1     0
GATACTCAGAATCTTCTTTAT     DTQNLLY        1     0
GATACTCAGAATTCTGCGCCG     DTQNSAP        1     0
GATACTCAGAATTTGTTTACT     DTQNLFT        1     0
GATACTCAGACGAATTTTGAG     DTQTNFE        1     0
GATACTCAGACGACTAATGCT     DTQTTNA        1     0
GATACTCAGACGAGTTGGTCG     DTQTSWS        1     0
GATACTCAGACGAGTTGTTGT     DTQTSCC        1     0
GATACTCAGACGCCTAGGCAG     DTQTPRQ        1     0
GATACTCAGACGCTTGCTACG     DTQTLAT        1     0
GATACTCAGACGTCGATTTCG     DTQTSIS        1     0
GATACTCAGACGTTTCCTCAT     DTQTFPH        1     0
GATACTCAGACGTTTCTTCTG     DTQTFLL        1     0
GATACTCAGACTACGCAGTAT     DTQTTQY        1     0
GATACTCAGACTACGGCTAGG     DTQTTAR        1     0
GATACTCAGACTACTTTTGTG     DTQTTFV        1     0
GATACTCAGACTATGCAGCTT     DTQTMQL        1     0
GATACTCAGACTCCGCGTAGT     DTQTPRS        1     0
GATACTCAGACTCCGGCTGGT     DTQTPAG        1     0
GATACTCAGACTCCGTTGACT     DTQTPLT        1     0
GATACTCAGACTCTTCGTGTG     DTQTLRV        1     0
GATACTCAGACTTGTGCTCAT     DTQTCAH        1     0
GATACTCAGAGGCATAAGTTT     DTQRHKF        1     0
GATACTCAGAGGCCTATTCCT     DTQRPIP        1     0
GATACTCAGAGTACGCGGGAG     DTQSTRE        1     0
GATACTCAGAGTACGTGGTCG     DTQSTWS        1     0
GATACTCAGATGAAGCATGCT     DTQMKHA        1     0
GATACTCAGATGGATGTTACT     DTQMDVT        1     0
GATACTCAGATGTATGATGGG     DTQMYDG        1     0
GATACTCAGATTAAGCTTCCG     DTQIKLP        1     0
GATACTCAGATTGCGGCGATT     DTQIAAI        1     0
GATACTCAGATTGTTCCTCGG     DTQIVPR        1     0
GATACTCAGCAGAAGGCGATG     DTQQKAM        1     0
GATACTCAGCAGACGTCGCAG     DTQQTSQ        1     0
GATACTCAGCAGACTTATCCT     DTQQTYP        1     0
GATACTCAGCAGATGAAGGGG     DTQQMKG        1     0
GATACTCAGCAGATGCCGGGT     DTQQMPG        1     0
GATACTCAGCAGCATAATAGG     DTQQHNR        1     0
GATACTCAGCAGCATAGGACT     DTQQHRT        1     0
GATACTCAGCAGCATGCTGGT     DTQQHAG        1     0
GATACTCAGCAGCCTAATCCT     DTQQPNP        1     0
GATACTCAGCAGCCTTGGCAG     DTQQPWQ        1     0
GATACTCAGCAGCTTCTTTCT     DTQQLLS        1     0
GATACTCAGCAGCTTTCGCAT     DTQQLSH        1     0
GATACTCAGCAGGGGATGGCG     DTQQGMA        1     0
GATACTCAGCAGGTTACTCAT     DTQQVTH        1     0
GATACTCAGCAGTCTCATAAT     DTQQSHN        1     0
GATACTCAGCAGTTTCCGCCG     DTQQFPP        1     0
GATACTCAGCATAAGAATCGG     DTQHKNR        1     0
GATACTCAGCATACTTGGCCT     DTQHTWP        1     0
GATACTCAGCATAGTCCTCGT     DTQHSPR        1     0
GATACTCAGCATATGCATCCG     DTQHMHP        1     0
GATACTCAGCATATGTTGTGG     DTQHMLW        1     0
GATACTCAGCATCCGCCGCCT     DTQHPPP        1     0
GATACTCAGCATCGTACTACG     DTQHRTT        1     0
GATACTCAGCATGATAGGATT     DTQHDRI        1     0
GATACTCAGCATGATCAGTTG     DTQHDQL        1     0
GATACTCAGCATGATTCGTGG     DTQHDSW        1     0
GATACTCAGCATGCTACTGGT     DTQHATG        1     0
GATACTCAGCATGCTGGGCTG     DTQHAGL        1     0
GATACTCAGCATGGGTCGCGG     DTQHGSR        1     0
GATACTCAGCCGACTCCTGGT     DTQPTPG        1     0
GATACTCAGCCGCATCATAGG     DTQPHHR        1     0
GATACTCAGCCGCTGGCGCTT     DTQPLAL        1     0
GATACTCAGCCGCTTCATGCT     DTQPLHA        1     0
GATACTCAGCCGGCGCCTTTT     DTQPAPF        1     0
GATACTCAGCCGGTGATGACG     DTQPVMT        1     0
GATACTCAGCCGTCTCTGCAG     DTQPSLQ        1     0
GATACTCAGCCGTGGCATGGT     DTQPWHG        1     0
GATACTCAGCCGTTTTGTTGT     DTQPFCC        1     0
GATACTCAGCCTACTAATCCG     DTQPTNP        1     0
GATACTCAGCCTAGTTCGCTG     DTQPSSL        1     0
GATACTCAGCCTATTAAGGGT     DTQPIKG        1     0
GATACTCAGCCTCCTCATGCG     DTQPPHA        1     0
GATACTCAGCCTCCTGCTCCT     DTQPPAP        1     0
GATACTCAGCCTGATCCGATG     DTQPDPM        1     0
GATACTCAGCCTGCTACTTAG     DTQPATQ        1     0
GATACTCAGCCTGGGTTGCCG     DTQPGLP        1     0
GATACTCAGCCTTCGACGTAT     DTQPSTY        1     0
GATACTCAGCCTTTTACGAAG     DTQPFTK        1     0
GATACTCAGCGGACGCGTAAT     DTQRTRN        1     0
GATACTCAGCGGACGTCTACT     DTQRTST        1     0
GATACTCAGCGGCTTCTGGCT     DTQRLLA        1     0
GATACTCAGCGGGCTGCGGTG     DTQRAAV        1     0
GATACTCAGCGGGTGCAGACG     DTQRVQT        1     0
GATACTCAGCGTAATGATGAT     DTQRNDD        1     0
GATACTCAGCGTACTCCGGGT     DTQRTPG        1     0
GATACTCAGCGTGATTGGCCG     DTQRDWP        1     0
GATACTCAGCTGAAGCAGGCT     DTQLKQA        1     0
GATACTCAGCTGACTCAGCCT     DTQLTQP        1     0
GATACTCAGCTGAGGGCGGTT     DTQLRAV        1     0
GATACTCAGCTGATTACGAAT     DTQLITN        1     0
GATACTCAGCTGCCTCCGAGT     DTQLPPS        1     0
GATACTCAGCTGCCTGTTCAT     DTQLPVH        1     0
GATACTCAGCTGCTTCTAATG     DTQLLLM        1     0
GATACTCAGCTGTGGACTCCG     DTQLWTP        1     0
GATACTCAGCTTAATCCTACT     DTQLNPT        1     0
GATACTCAGCTTACTCGGTTG     DTQLTRL        1     0
GATACTCAGCTTATGCAGATT     DTQLMQI        1     0
GATACTCAGCTTCATCCGTCT     DTQLHPS        1     0
GATACTCAGCTTCCGACGGTT     DTQLPTV        1     0
GATACTCAGCTTCGTAGGTTG     DTQLRRL        1     0
GATACTCAGCTTCTTCTGCCG     DTQLLLP        1     0
GATACTCAGCTTGGGCCTCAT     DTQLGPH        1     0
GATACTCAGCTTGGTATGGCT     DTQLGMA        1     0
GATACTCAGCTTGGTTGGTTG     DTQLGWL        1     0
GATACTCAGGAGATGGGTTGG     DTQEMGW        1     0
GATACTCAGGAGCGTCCGGTT     DTQERPV        1     0
GATACTCAGGAGGGGCCGATG     DTQEGPM        1     0
GATACTCAGGATACTGCTCAG     DTQDTAQ        1     0
GATACTCAGGATGGTCGTCAT     DTQDGRH        1     0
GATACTCAGGCGCTTCGGAAG     DTQALRK        1     0
GATACTCAGGCGGCGGTGTTG     DTQAAVL        1     0
GATACTCAGGCTAATCTGCCT     DTQANLP        1     0
GATACTCAGGCTAGGTTGATT     DTQARLI        1     0
GATACTCAGGCTCAGCGTAAT     DTQAQRN        1     0
GATACTCAGGCTCCTAAGGCT     DTQAPKA        1     0
GATACTCAGGCTCCTGTGCAG     DTQAPVQ        1     0
GATACTCAGGCTCTTACGTGG     DTQALTW        1     0
GATACTCAGGCTTCTATGCCG     DTQASMP        1     0
GATACTCAGGGGATGAAGCTT     DTQGMKL        1     0
GATACTCAGGGGCAGACGTCT     DTQGQTS        1     0
GATACTCAGGGGCCGGCGATG     DTQGPAM        1     0
GATACTCAGGGGGCGGGTGTT     DTQGAGV        1     0
GATACTCAGGGTATTCTGAAT     DTQGILN        1     0
GATACTCAGGGTCCGTCGACG     DTQGPST        1     0
GATACTCAGGGTCGGCATGCG     DTQGRHA        1     0
GATACTCAGGGTCTTCTGCCG     DTQGLLP        1     0
GATACTCAGGTGCCGATGCGG     DTQVPMR        1     0
GATACTCAGGTGCCTGGGATG     DTQVPGM        1     0
GATACTCAGGTGTCGCCGCAT     DTQVSPH        1     0
GATACTCAGGTTCCGCTTTCG     DTQVPLS        1     0
GATACTCAGGTTCGTCCTAAG     DTQVRPK        1     0
GATACTCAGGTTCTTTCTCTG     DTQVLSL        1     0
GATACTCAGGTTGCTTCGCGT     DTQVASR        1     0
GATACTCAGGTTTCTTCTCAG     DTQVSSQ        1     0
GATACTCAGTATCCTAATCCT     DTQYPNP        1     0
GATACTCAGTATGCGATGCTG     DTQYAML        1     0
GATACTCAGTCGATGTCTCAG     DTQSMSQ        1     0
GATACTCAGTCGCAGGAGCAT     DTQSQEH        1     0
GATACTCAGTCGCCGTCTCCT     DTQSPSP        1     0
GATACTCAGTCGCCTTCTCTT     DTQSPSL        1     0
GATACTCAGTCGGAGCCGGTG     DTQSEPV        1     0
GATACTCAGTCGGCGATTTAT     DTQSAIY        1     0
GATACTCAGTCTCAGCCGCAT     DTQSQPH        1     0
GATACTCAGTCTCTTGCGGAG     DTQSLAE        1     0
GATACTCAGTCTTTTGCTGTG     DTQSFAV        1     0
GATACTCAGTTGATTCCTCCT     DTQLIPP        1     0
GATACTCAGTTGTCTAATGAT     DTQLSND        1     0
GATACTCAGTTGTGGTTGCCT     DTQLWLP        1     0
GATACTCATAAGCTGAGGCTG     DTHKLRL        1     0
GATACTCATAAGCTTTTGCCT     DTHKLLP        1     0
GATACTCATAATACGCAGCCT     DTHNTQP        1     0
GATACTCATAATCTGCAAATT     DTHNLQI        1     0
GATACTCATAATGATGTGCCG     DTHNDVP        1     0
GATACTCATAATTTGGTGCCT     DTHNLVP        1     0
GATACTCATACGGCGACTCAT     DTHTATH        1     0
GATACTCATACGGCGCGTGCG     DTHTARA        1     0
GATACTCATACGTCGCGTACT     DTHTSRT        1     0
GATACTCATACTAATATTACT     DTHTNIT        1     0
GATACTCATACTAATCTGCTT     DTHTNLL        1     0
GATACTCATACTATGGGTCCG     DTHTMGP        1     0
GATACTCATACTCCTAATCGT     DTHTPNR        1     0
GATACTCATACTCCTCGTGCG     DTHTPRA        1     0
GATACTCATACTCGTCATTTG     DTHTRHL        1     0
GATACTCATACTCGTCGTGGT     DTHTRRG        1     0
GATACTCATACTGGGACGACT     DTHTGTT        1     0
GATACTCATACTTCGCCTCTG     DTHTSPL        1     0
GATACTCATAGGATGACGCTT     DTHRMTL        1     0
GATACTCATAGGCCGCAGTTG     DTHRPQL        1     0
GATACTCATAGGCCGTTTCTT     DTHRPFL        1     0
GATACTCATAGGCTTAGTGGG     DTHRLSG        1     0
GATACTCATAGTCGGAATCCT     DTHSRNP        1     0
GATACTCATAGTCTTCCGTCG     DTHSLPS        1     0
GATACTCATATGCCGCCTCAT     DTHMPPH        1     0
GATACTCATATGCCTCCTATG     DTHMPPM        1     0
GATACTCATATGCTGTCTTTG     DTHMLSL        1     0
GATACTCATATGGTTCCGTAG     DTHMVPQ        1     0
GATACTCATATTACTCTGTGG     DTHITLW        1     0
GATACTCATATTCTGAGTAAT     DTHILSN        1     0
GATACTCATATTGTGGCTCCT     DTHIVAP        1     0
GATACTCATATTGTTCTGCCT     DTHIVLP        1     0
GATACTCATCAGCATGTGCAT     DTHQHVH        1     0
GATACTCATCAGCCGAATGCG     DTHQPNA        1     0
GATACTCATCAGGAGCGGATG     DTHQERM        1     0
GATACTCATCAGGTGCCGCGT     DTHQVPR        1     0
GATACTCATCAGTTGTCGTAT     DTHQLSY        1     0
GATACTCATCATCCTAGTCGT     DTHHPSR        1     0
GATACTCATCATCGGTCGATG     DTHHRSM        1     0
GATACTCATCATGCTCAGCCG     DTHHAQP        1     0
GATACTCATCATGCTCCGTAT     DTHHAPY        1     0
GATACTCATCCGACTCCTAAG     DTHPTPK        1     0
GATACTCATCCGAGGCTTGCT     DTHPRLA        1     0
GATACTCATCCGCAGTCTCTG     DTHPQSL        1     0
GATACTCATCCGCTGAAGGCT     DTHPLKA        1     0
GATACTCATCCGTATCGGTAT     DTHPYRY        1     0
GATACTCATCCGTCGCGTCGT     DTHPSRR        1     0
GATACTCATCCTAAGCTTCTG     DTHPKLL        1     0
GATACTCATCCTAGTGCGCTG     DTHPSAL        1     0
GATACTCATCCTATTCCTGCT     DTHPIPA        1     0
GATACTCATCCTCATTTGAGG     DTHPHLR        1     0
GATACTCATCCTCTGTCGCTG     DTHPLSL        1     0
GATACTCATCCTGTTCCTCCG     DTHPVPP        1     0
GATACTCATCCTTCTAATAGG     DTHPSNR        1     0
GATACTCATCCTTCTCCGGCT     DTHPSPA        1     0
GATACTCATCGGACGTTTAAG     DTHRTFK        1     0
GATACTCATCGGATTATGGTG     DTHRIMV        1     0
GATACTCATCGGCATCGGTCT     DTHRHRS        1     0
GATACTCATCGGCCGAATGCG     DTHRPNA        1     0
GATACTCATCGGCTGAGGATT     DTHRLRI        1     0
GATACTCATCGGGCGCTGATT     DTHRALI        1     0
GATACTCATCTGACTATGGCG     DTHLTMA        1     0
GATACTCATCTGCATACGATG     DTHLHTM        1     0
GATACTCATCTGCCGGAGGCT     DTHLPEA        1     0
GATACTCATCTGTCTCATCTG     DTHLSHL        1     0
GATACTCATCTGTCTCCGGCT     DTHLSPA        1     0
GATACTCATCTTACGGATGCG     DTHLTDA        1     0
GATACTCATCTTAGGACTTAT     DTHLRTY        1     0
GATACTCATCTTCTTAGGCCG     DTHLLRP        1     0
GATACTCATGAGCCGGCTCGG     DTHEPAR        1     0
GATACTCATGAGCTGTCGTCT     DTHELSS        1     0
GATACTCATGAGGGGCCGCGT     DTHEGPR        1     0
GATACTCATGATCCGTCTCAG     DTHDPSQ        1     0
GATACTCATGATGCTCATACG     DTHDAHT        1     0
GATACTCATGCGATGACGCCG     DTHAMTP        1     0
GATACTCATGCGATGTGTCTT     DTHAMCL        1     0
GATACTCATGCGCATCTTTTT     DTHAHLF        1     0
GATACTCATGCGCCTAATTTG     DTHAPNL        1     0
GATACTCATGCGCGTCAGTAT     DTHARQY        1     0
GATACTCATGCGCGTTTGACG     DTHARLT        1     0
GATACTCATGCGGGGCTGTCT     DTHAGLS        1     0
GATACTCATGCGGGTGAGAGG     DTHAGER        1     0
GATACTCATGCTACTCTGACT     DTHATLT        1     0
GATACTCATGCTATGCTGCAG     DTHAMLQ        1     0
GATACTCATGCTCCTGTTTTT     DTHAPVF        1     0
GATACTCATGCTCTGTCGCTG     DTHALSL        1     0
GATACTCATGCTGAGACGCGT     DTHAETR        1     0
GATACTCATGGGCCTACTGTT     DTHGPTV        1     0
GATACTCATGGGCCTGTTTTG     DTHGPVL        1     0
GATACTCATGGGCGGCTGAAG     DTHGRLK        1     0
GATACTCATGGGGCGCCTACT     DTHGAPT        1     0
GATACTCATGGGGCGTTTCCG     DTHGAFP        1     0
GATACTCATGGGGGTGCTCAG     DTHGGAQ        1     0
GATACTCATGGTGCGACTTTT     DTHGATF        1     0
GATACTCATGTGCCGCATTGT     DTHVPHC        1     0
GATACTCATGTGGATGCTACT     DTHVDAT        1     0
GATACTCATGTGTTTCATTAT     DTHVFHY        1     0
GATACTCATTATCATCATCTT     DTHYHHL        1     0
GATACTCATTATCGTTCGCTG     DTHYRSL        1     0
GATACTCATTATGAGCCGGTT     DTHYEPV        1     0
GATACTCATTATGGTCCGCTT     DTHYGPL        1     0
GATACTCATTCGCCGCTTAAT     DTHSPLN        1     0
GATACTCATTCTCAGCTGTCT     DTHSQLS        1     0
GATACTCATTCTCCTAATCAG     DTHSPNQ        1     0
GATACTCATTCTCCTAGGGCT     DTHSPRA        1     0
GATACTCATTCTGATCGGCTG     DTHSDRL        1     0
GATACTCATTGGGCGCCTACT     DTHWAPT        1     0
GATACTCATTGTCATAGTTAT     DTHCHSY        1     0
GATACTCATTTGCCGGCTCCT     DTHLPAP        1     0
GATACTCCGAAGAATCAGACT     DTPKNQT        1     0
GATACTCCGAAGAGTTCTCAG     DTPKSSQ        1     0
GATACTCCGAAGCCTGCTCTT     DTPKPAL        1     0
GATACTCCGAAGCCTTGGCGT     DTPKPWR        1     0
GATACTCCGAAGCGTCAGACG     DTPKRQT        1     0
GATACTCCGAAGCTGCCTTGT     DTPKLPC        1     0
GATACTCCGAAGCTTTCTATG     DTPKLSM        1     0
GATACTCCGAAGGGGCTGCTT     DTPKGLL        1     0
GATACTCCGAAGGTTCCGCAG     DTPKVPQ        1     0
GATACTCCGAATCATGCTACG     DTPNHAT        1     0
GATACTCCGAATCCGACGCAT     DTPNPTH        1     0
GATACTCCGAATCCTGCGCAT     DTPNPAH        1     0
GATACTCCGAATCTGCCGAAG     DTPNLPK        1     0
GATACTCCGAATCTTAAGAAT     DTPNLKN        1     0
GATACTCCGAATCTTATGCGT     DTPNLMR        1     0
GATACTCCGAATCTTGTGCGG     DTPNLVR        1     0
GATACTCCGAATGCGAAGGAT     DTPNAKD        1     0
GATACTCCGAATGCGTTTGCG     DTPNAFA        1     0
GATACTCCGAATTCTAAGGCG     DTPNSKA        1     0
GATACTCCGACGACGGCGACT     DTPTTAT        1     0
GATACTCCGACGAGTGGTACG     DTPTSGT        1     0
GATACTCCGACGCCGTGGCCT     DTPTPWP        1     0
GATACTCCGACGTCGGCTCAT     DTPTSAH        1     0
GATACTCCGACGTGGATGCAT     DTPTWMH        1     0
GATACTCCGACGTTTCTTCAT     DTPTFLH        1     0
GATACTCCGACGTTTTCTAAT     DTPTFSN        1     0
GATACTCCGACTACTCATATT     DTPTTHI        1     0
GATACTCCGACTACTGAGTAT     DTPTTEY        1     0
GATACTCCGACTAGTCAGCTT     DTPTSQL        1     0
GATACTCCGACTCAGCATTCT     DTPTQHS        1     0
GATACTCCGACTCATATTGAG     DTPTHIE        1     0
GATACTCCGACTCATCCTTAT     DTPTHPY        1     0
GATACTCCGACTCCGCATAGT     DTPTPHS        1     0
GATACTCCGACTCCTCTTACG     DTPTPLT        1     0
GATACTCCGACTCCTGTGCGT     DTPTPVR        1     0
GATACTCCGACTCGTAATGAG     DTPTRNE        1     0
GATACTCCGACTCGTCCTTGT     DTPTRPC        1     0
GATACTCCGACTCTTAGGACT     DTPTLRT        1     0
GATACTCCGACTGATGTGCTT     DTPTDVL        1     0
GATACTCCGACTGGGCCTATG     DTPTGPM        1     0
GATACTCCGACTTAGCTTCGG     DTPTQLR        1     0
GATACTCCGACTTATGCTCAT     DTPTYAH        1     0
GATACTCCGACTTCTGCGCGT     DTPTSAR        1     0
GATACTCCGACTTTTGTTCCT     DTPTFVP        1     0
GATACTCCGAGGACGAGTTCG     DTPRTSS        1     0
GATACTCCGAGGACGCCGGTT     DTPRTPV        1     0
GATACTCCGAGGACGTGGCCG     DTPRTWP        1     0
GATACTCCGAGGCAGTTGGGT     DTPRQLG        1     0
GATACTCCGAGGCGTCCTTAT     DTPRRPY        1     0
GATACTCCGAGGCTTAGGAGT     DTPRLRS        1     0
GATACTCCGAGGGCGCGTACT     DTPRART        1     0
GATACTCCGAGGGCTTCTACT     DTPRAST        1     0
GATACTCCGAGGTGGCCTACT     DTPRWPT        1     0
GATACTCCGAGTACGGATCTT     DTPSTDL        1     0
GATACTCCGAGTAGTGGTCCG     DTPSSGP        1     0
GATACTCCGAGTCCGCCGCAG     DTPSPPQ        1     0
GATACTCCGAGTGTTTCGCTG     DTPSVSL        1     0
GATACTCCGATGACTCAGTAT     DTPMTQY        1     0
GATACTCCGATGCAGTTTGTT     DTPMQFV        1     0
GATACTCCGATGCCTACGCGT     DTPMPTR        1     0
GATACTCCGATGCTTGATGGT     DTPMLDG        1     0
GATACTCCGATGGTTGGTTAT     DTPMVGY        1     0
GATACTCCGATGTCGATGTGG     DTPMSMW        1     0
GATACTCCGATGTCTCCTGGG     DTPMSPG        1     0
GATACTCCGATTACTATTCAG     DTPITIQ        1     0
GATACTCCGATTACTCCTACG     DTPITPT        1     0
GATACTCCGATTCAGCTGATG     DTPIQLM        1     0
GATACTCCGATTCATATTCAG     DTPIHIQ        1     0
GATACTCCGATTCCGTATTGG     DTPIPYW        1     0
GATACTCCGCAGACGGCTTTG     DTPQTAL        1     0
GATACTCCGCAGATTAAGACT     DTPQIKT        1     0
GATACTCCGCAGCGTCCGTTG     DTPQRPL        1     0
GATACTCCGCAGCTGAAGATT     DTPQLKI        1     0
GATACTCCGCAGTCGCTTAAT     DTPQSLN        1     0
GATACTCCGCAGTCTTTGAAT     DTPQSLN        1     0
GATACTCCGCATAATCAGTTG     DTPHNQL        1     0
GATACTCCGCATAATCCGCAG     DTPHNPQ        1     0
GATACTCCGCATAGTACGCCG     DTPHSTP        1     0
GATACTCCGCATATGCATCCG     DTPHMHP        1     0
GATACTCCGCATCGTCTTCTG     DTPHRLL        1     0
GATACTCCGCATCGTGGTTGT     DTPHRGC        1     0
GATACTCCGCATGATACGTAG     DTPHDTQ        1     0
GATACTCCGCATGCATCTCAG     DTPHASQ        1     0
GATACTCCGCATGCGAATGTT     DTPHANV        1     0
GATACTCCGCATGTGATGAGT     DTPHVMS        1     0
GATACTCCGCATGTTAGTGAT     DTPHVSD        1     0
GATACTCCGCATTCTTCTGCT     DTPHSSA        1     0
GATACTCCGCATTGGACTCTT     DTPHWTL        1     0
GATACTCCGCATTTGCTTAGT     DTPHLLS        1     0
GATACTCCGCCGAGTACTCCT     DTPPSTP        1     0
GATACTCCGCCGCATACTTAT     DTPPHTY        1     0
GATACTCCGCCGCCGAGTTCG     DTPPPSS        1     0
GATACTCCGCCGCGTACTAAG     DTPPRTK        1     0
GATACTCCGCCGCTGCCTAAG     DTPPLPK        1     0
GATACTCCGCCGCTTAATCCT     DTPPLNP        1     0
GATACTCCGCCGGTTAAGAAT     DTPPVKN        1     0
GATACTCCGCCGTATATTCAG     DTPPYIQ        1     0
GATACTCCGCCGTCGAAGTAT     DTPPSKY        1     0
GATACTCCGCCGTCGTATTTG     DTPPSYL        1     0
GATACTCCGCCGTTGCTTGAT     DTPPLLD        1     0
GATACTCCGCCTAAGATGCCG     DTPPKMP        1     0
GATACTCCGCCTAAGCTGCGG     DTPPKLR        1     0
GATACTCCGCCTACTTCTGCT     DTPPTSA        1     0
GATACTCCGCCTATTACGAGT     DTPPITS        1     0
GATACTCCGCCTCCGTCGCCG     DTPPPSP        1     0
GATACTCCGCCTCCTAGTAAT     DTPPPSN        1     0
GATACTCCGCCTCCTCCGCCT     DTPPPPP        1     0
GATACTCCGCCTGAGGTGACT     DTPPEVT        1     0
GATACTCCGCCTTATATTACT     DTPPYIT        1     0
GATACTCCGCCTTCTTTTGTG     DTPPSFV        1     0
GATACTCCGCGGAAGAGACTG     DTPRKRL        1     0
GATACTCCGCGGACTCATCGT     DTPRTHR        1     0
GATACTCCGCGGCAGGCTCCT     DTPRQAP        1     0
GATACTCCGCGGCCTAGTCAT     DTPRPSH        1     0
GATACTCCGCGGCCTTCTTCG     DTPRPSS        1     0
GATACTCCGCGGCTTCTTCAG     DTPRLLQ        1     0
GATACTCCGCGGGTTCAGTCG     DTPRVQS        1     0
GATACTCCGCGGGTTTAGACT     DTPRVQT        1     0
GATACTCCGCGGGTTTCGTTG     DTPRVSL        1     0
GATACTCCGCGGTATATTTAT     DTPRYIY        1     0
GATACTCCGCGTAGTCATAAT     DTPRSHN        1     0
GATACTCCGCGTATTAAGACG     DTPRIKT        1     0
GATACTCCGCGTCCGAGGGCT     DTPRPRA        1     0
GATACTCCGCGTCCGAGTCCG     DTPRPSP        1     0
GATACTCCGCGTCTGACGAGT     DTPRLTS        1     0
GATACTCCGCGTGCTATGCAT     DTPRAMH        1     0
GATACTCCGCGTGTGCAGCTG     DTPRVQL        1     0
GATACTCCGCTGACTACGTAT     DTPLTTY        1     0
GATACTCCGCTGAGGATGGTT     DTPLRMV        1     0
GATACTCCGCTGAGTCTGTCT     DTPLSLS        1     0
GATACTCCGCTGATGGCTCAG     DTPLMAQ        1     0
GATACTCCGCTGCATACGAGT     DTPLHTS        1     0
GATACTCCGCTGCCGTATCTG     DTPLPYL        1     0
GATACTCCGCTGCCTATGCCT     DTPLPMP        1     0
GATACTCCGCTGCCTTTGCCT     DTPLPLP        1     0
GATACTCCGCTGCGTACGCCG     DTPLRTP        1     0
GATACTCCGCTGCGTCCGACG     DTPLRPT        1     0
GATACTCCGCTGCTGACTCAG     DTPLLTQ        1     0
GATACTCCGCTGCTGACTCTG     DTPLLTL        1     0
GATACTCCGCTGCTGGCTAGG     DTPLLAR        1     0
GATACTCCGCTGGCTCCTCTG     DTPLAPL        1     0
GATACTCCGCTGGTTCTTTAT     DTPLVLY        1     0
GATACTCCGCTGTTTAATAGT     DTPLFNS        1     0
GATACTCCGCTGTTTACTTCG     DTPLFTS        1     0
GATACTCCGCTGTTTGAGTCT     DTPLFES        1     0
GATACTCCGCTTAAGATGTTT     DTPLKMF        1     0
GATACTCCGCTTCGTGTGTTT     DTPLRVF        1     0
GATACTCCGCTTGGTACTTGG     DTPLGTW        1     0
GATACTCCGCTTTCGCATATG     DTPLSHM        1     0
GATACTCCGCTTTGGCCTAGG     DTPLWPR        1     0
GATACTCCGGAGACGAAGCCT     DTPETKP        1     0
GATACTCCGGAGAGGGATACT     DTPERDT        1     0
GATACTCCGGAGATGGCGTTG     DTPEMAL        1     0
GATACTCCGGAGCCGCTGCGT     DTPEPLR        1     0
GATACTCCGGAGCCTATTAGT     DTPEPIS        1     0
GATACTCCGGATCGTACGTCT     DTPDRTS        1     0
GATACTCCGGATCTGCTTACT     DTPDLLT        1     0
GATACTCCGGATGATATTCGG     DTPDDIR        1     0
GATACTCCGGATGCGGCTATT     DTPDAAI        1     0
GATACTCCGGCGAGGGCGTAT     DTPARAY        1     0
GATACTCCGGCGCAGATTACT     DTPAQIT        1     0
GATACTCCGGCGCATGGTTGT     DTPAHGC        1     0
GATACTCCGGCGCATTATTTG     DTPAHYL        1     0
GATACTCCGGCGCCTGCTTTT     DTPAPAF        1     0
GATACTCCGGCGGATACTTCG     DTPADTS        1     0
GATACTCCGGCGTTGACGCAG     DTPALTQ        1     0
GATACTCCGGCTAATCCTACG     DTPANPT        1     0
GATACTCCGGCTCATAATCAT     DTPAHNH        1     0
GATACTCCGGCTCCTACTCTG     DTPAPTL        1     0
GATACTCCGGCTCCTTCGATG     DTPAPSM        1     0
GATACTCCGGCTCTGCGTCCG     DTPALRP        1     0
GATACTCCGGCTCTGGTGGTG     DTPALVV        1     0
GATACTCCGGCTCTGTCTAGG     DTPALSR        1     0
GATACTCCGGCTGCTAATGTG     DTPAANV        1     0
GATACTCCGGCTGGGTCTAAG     DTPAGSK        1     0
GATACTCCGGCTTCGAGTCAG     DTPASSQ        1     0
GATACTCCGGGGCCTCAGGCG     DTPGPQA        1     0
GATACTCCGGGGCTGAATTAT     DTPGLNY        1     0
GATACTCCGGGGCTGTCTCCT     DTPGLSP        1     0
GATACTCCGGGGGTTTCGTCT     DTPGVSS        1     0
GATACTCCGGGTACGACTCAG     DTPGTTQ        1     0
GATACTCCGGGTCTTCGGGCT     DTPGLRA        1     0
GATACTCCGGTGAATCCGGTG     DTPVNPV        1     0
GATACTCCGGTGCCGAAGTCG     DTPVPKS        1     0
GATACTCCGGTGCCGAGTGCG     DTPVPSA        1     0
GATACTCCGGTGCTGCTGAAG     DTPVLLK        1     0
GATACTCCGGTGGATATTAAG     DTPVDIK        1     0
GATACTCCGGTGGCGTTTCCT     DTPVAFP        1     0
GATACTCCGGTGTCGGCTCTG     DTPVSAL        1     0
GATACTCCGGTTAAGATGTGG     DTPVKMW        1     0
GATACTCCGGTTAGTGTGGAT     DTPVSVD        1     0
GATACTCCGGTTATTTCTCTG     DTPVISL        1     0
GATACTCCGGTTCAGCTGCGT     DTPVQLR        1     0
GATACTCCGGTTGCGGTTACT     DTPVAVT        1     0
GATACTCCGTCGACTCCGCAG     DTPSTPQ        1     0
GATACTCCGTCGCATACTCAG     DTPSHTQ        1     0
GATACTCCGTCGCATTCTAAG     DTPSHSK        1     0
GATACTCCGTCGCTGAAGCTG     DTPSLKL        1     0
GATACTCCGTCGGGGCATCAT     DTPSGHH        1     0
GATACTCCGTCGTCTATTCAG     DTPSSIQ        1     0
GATACTCCGTCTACGGTTTTG     DTPSTVL        1     0
GATACTCCGTCTATTACGACG     DTPSITT        1     0
GATACTCCGTCTATTCGTGGT     DTPSIRG        1     0
GATACTCCGTCTCTGACGATT     DTPSLTI        1     0
GATACTCCGTCTTGGTGGCCT     DTPSWWP        1     0
GATACTCCGTGGAAGAAATGT     DTPWKKC        1     0
GATACTCCGTGGCTGTATGTT     DTPWLYV        1     0
GATACTCCGTGGGCTCATGGT     DTPWAHG        1     0
GATACTCCGTGTCTGTCTCTG     DTPCLSL        1     0
GATACTCCGTGTTCGCTGTTT     DTPCSLF        1     0
GATACTCCGTGTTGGCCTCCT     DTPCWPP        1     0
GATACTCCGTTGCCTTCTCTT     DTPLPSL        1     0
GATACTCCGTTGTATAGTGCG     DTPLYSA        1     0
GATACTCCGTTGTGGCCGTAT     DTPLWPY        1     0
GATACTCCGTTGTGGGCGATG     DTPLWAM        1     0
GATACTCCGTTTAAGGGTCCT     DTPFKGP        1     0
GATACTCCTAAGCTTAGGTAT     DTPKLRY        1     0
GATACTCCTAAGGTTCATCCG     DTPKVHP        1     0
GATACTCCTAAGTTGCGGTTT     DTPKLRF        1     0
GATACTCCTAAGTTGTCGCCT     DTPKLSP        1     0
GATACTCCTAATAGGAGTGAG     DTPNRSE        1     0
GATACTCCTAATAGTCCTACT     DTPNSPT        1     0
GATACTCCTAATATGACTCAG     DTPNMTQ        1     0
GATACTCCTAATCCTCATCCT     DTPNPHP        1     0
GATACTCCTAATGCGCTGGTG     DTPNALV        1     0
GATACTCCTAATTGGTATCCT     DTPNWYP        1     0
GATACTCCTACCCCGCTTCAT     DTPTPLH        1     0
GATACTCCTACGACGATGCCG     DTPTTMP        1     0
GATACTCCTACGACTCATGCT     DTPTTHA        1     0
GATACTCCTACGCCTCGGGAT     DTPTPRD        1     0
GATACTCCTACGCCTTTGGTT     DTPTPLV        1     0
GATACTCCTACGCGTCATGCG     DTPTRHA        1     0
GATACTCCTACGCTTTTTCGG     DTPTLFR        1     0
GATACTCCTACGGCTAATACT     DTPTANT        1     0
GATACTCCTACGGTTATTTCT     DTPTVIS        1     0
GATACTCCTACGTTTCTGGTG     DTPTFLV        1     0
GATACTCCTACTACGCGTGTG     DTPTTRV        1     0
GATACTCCTACTCATAGTGTT     DTPTHSV        1     0
GATACTCCTACTGTTCGGTCT     DTPTVRS        1     0
GATACTCCTACTTCTACTCAT     DTPTSTH        1     0
GATACTCCTAGGCCTCTGCGT     DTPRPLR        1     0
GATACTCCTAGGTGGGTTAGG     DTPRWVR        1     0
GATACTCCTAGGTGGTCTCCT     DTPRWSP        1     0
GATACTCCTAGTACTACTCCG     DTPSTTP        1     0
GATACTCCTAGTATGCTTTCT     DTPSMLS        1     0
GATACTCCTAGTCAGCCTAGT     DTPSQPS        1     0
GATACTCCTAGTCATAGTTGG     DTPSHSW        1     0
GATACTCCTAGTGGGAATTAT     DTPSGNY        1     0
GATACTCCTAGTGGGCAGCTT     DTPSGQL        1     0
GATACTCCTAGTGGTCCTAGT     DTPSGPS        1     0
GATACTCCTATGCATGCTAGG     DTPMHAR        1     0
GATACTCCTATGCCTCGGAGT     DTPMPRS        1     0
GATACTCCTATGGCTCCTTCG     DTPMAPS        1     0
GATACTCCTATTACTTTTCGT     DTPITFR        1     0
GATACTCCTATTATTCAGCCT     DTPIIQP        1     0
GATACTCCTATTCAGTTTAAT     DTPIQFN        1     0
GATACTCCTATTCCGCCGTTT     DTPIPPF        1     0
GATACTCCTATTCCTATGGCT     DTPIPMA        1     0
GATACTCCTCAGCCTAATACG     DTPQPNT        1     0
GATACTCCTCAGCTGATGTAT     DTPQLMY        1     0
GATACTCCTCAGGATTCGTAT     DTPQDSY        1     0
GATACTCCTCAGGCTGCGCAG     DTPQAAQ        1     0
GATACTCCTCAGTTGCTTGGT     DTPQLLG        1     0
GATACTCCTCATAAGTGGCAT     DTPHKWH        1     0
GATACTCCTCATAATAATCAT     DTPHNNH        1     0
GATACTCCTCATAGGCTTGTG     DTPHRLV        1     0
GATACTCCTCATCAGCAGATT     DTPHQQI        1     0
GATACTCCTCATCCTTATCAT     DTPHPYH        1     0
GATACTCCTCATGAGCCGCCG     DTPHEPP        1     0
GATACTCCTCATGCGATGACG     DTPHAMT        1     0
GATACTCCTCATGCTTATCGG     DTPHAYR        1     0
GATACTCCTCATGTGTAGATG     DTPHVQM        1     0
GATACTCCTCCGACGTAGGCT     DTPPTQA        1     0
GATACTCCTCCGACGTCGCTT     DTPPTSL        1     0
GATACTCCTCCGATGCCGGGT     DTPPMPG        1     0
GATACTCCTCCGCAGATTCGG     DTPPQIR        1     0
GATACTCCTCCGCGGCATCTT     DTPPRHL        1     0
GATACTCCTCCGTCTCCTCGT     DTPPSPR        1     0
GATACTCCTCCGTGTAATGAG     DTPPCNE        1     0
GATACTCCTCCTAAGCCTCCT     DTPPKPP        1     0
GATACTCCTCCTACTCATGCT     DTPPTHA        1     0
GATACTCCTCCTCATGTGGTG     DTPPHVV        1     0
GATACTCCTCCTCTGCGGAAT     DTPPLRN        1     0
GATACTCCTCCTCTTCGGCGG     DTPPLRR        1     0
GATACTCCTCCTGGGCAGTTT     DTPPGQF        1     0
GATACTCCTCCTGTTGTTGCG     DTPPVVA        1     0
GATACTCCTCCTTCGCCGTGG     DTPPSPW        1     0
GATACTCCTCCTTGGAAGAGG     DTPPWKR        1     0
GATACTCCTCGGCATTCTAAT     DTPRHSN        1     0
GATACTCCTCGGCTGCAGGCG     DTPRLQA        1     0
GATACTCCTCGGTCGACGTGT     DTPRSTC        1     0
GATACTCCTCGTACGGGGCTG     DTPRTGL        1     0
GATACTCCTCGTATTACGATT     DTPRITI        1     0
GATACTCCTCGTCGGCAATAT     DTPRRQY        1     0
GATACTCCTCGTGCTCCTTGG     DTPRAPW        1     0
GATACTCCTCTGACTCATTCT     DTPLTHS        1     0
GATACTCCTCTGATGAATATG     DTPLMNM        1     0
GATACTCCTCTGCATACTTCG     DTPLHTS        1     0
GATACTCCTCTTCCTTGGTAT     DTPLPWY        1     0
GATACTCCTCTTCTGTCGTTT     DTPLLSF        1     0
GATACTCCTCTTGGTCCTCGT     DTPLGPR        1     0
GATACTCCTCTTTATCCTGCT     DTPLYPA        1     0
GATACTCCTCTTTATGCTACG     DTPLYAT        1     0
GATACTCCTCTTTCTAATCCT     DTPLSNP        1     0
GATACTCCTGAGAGGCCGCTG     DTPERPL        1     0
GATACTCCTGAGCAGACTGAT     DTPEQTD        1     0
GATACTCCTGAGCGGCTGTTG     DTPERLL        1     0
GATACTCCTGAGCTGCTTGTG     DTPELLV        1     0
GATACTCCTGAGGGGGTTACT     DTPEGVT        1     0
GATACTCCTGAGTATCTTGAG     DTPEYLE        1     0
GATACTCCTGAGTCTAGTAAG     DTPESSK        1     0
GATACTCCTGAGTCTCATTTG     DTPESHL        1     0
GATACTCCTGATGCTAAGCGT     DTPDAKR        1     0
GATACTCCTGATGTGGTGGCG     DTPDVVA        1     0
GATACTCCTGATTCTTCTGCT     DTPDSSA        1     0
GATACTCCTGATTGGCATATG     DTPDWHM        1     0
GATACTCCTGCGCCGGGGCCG     DTPAPGP        1     0
GATACTCCTGCGCCTCCTCCG     DTPAPPP        1     0
GATACTCCTGCGCGGGCGCCT     DTPARAP        1     0
GATACTCCTGCGCTGACGGTG     DTPALTV        1     0
GATACTCCTGCGCTGTCTCTT     DTPALSL        1     0
GATACTCCTGCGCTTACTCCT     DTPALTP        1     0
GATACTCCTGCGCTTAGTCTT     DTPALSL        1     0
GATACTCCTGCGGCTTCGAAG     DTPAASK        1     0
GATACTCCTGCGTCGATTGTG     DTPASIV        1     0
GATACTCCTGCTATGACTCCG     DTPAMTP        1     0
GATACTCCTGCTCAGCTTCGT     DTPAQLR        1     0
GATACTCCTGCTCCTACGCTG     DTPAPTL        1     0
GATACTCCTGCTCCTGTTCAT     DTPAPVH        1     0
GATACTCCTGCTCGTGAGTTT     DTPAREF        1     0
GATACTCCTGCTGTTCCTGTT     DTPAVPV        1     0
GATACTCCTGGGAATGCTCCT     DTPGNAP        1     0
GATACTCCTGGGCGGCTTTTT     DTPGRLF        1     0
GATACTCCTGGGGCGAGTATG     DTPGASM        1     0
GATACTCCTGGGGCTATGTCG     DTPGAMS        1     0
GATACTCCTGGGTCTGTTCGT     DTPGSVR        1     0
GATACTCCTGGGTTTGGTATT     DTPGFGI        1     0
GATACTCCTGGTACTTCGTCT     DTPGTSS        1     0
GATACTCCTGGTTCGATGCAG     DTPGSMQ        1     0
GATACTCCTGGTTCTCTGTCG     DTPGSLS        1     0
GATACTCCTGGTTGGACTGGT     DTPGWTG        1     0
GATACTCCTGGTTGGCCTAAT     DTPGWPN        1     0
GATACTCCTGTGAAGATTGAT     DTPVKID        1     0
GATACTCCTGTGACTCAGCCT     DTPVTQP        1     0
GATACTCCTGTGCATAGTCCG     DTPVHSP        1     0
GATACTCCTGTGCCGGCTCGT     DTPVPAR        1     0
GATACTCCTGTGCTGGCGTCG     DTPVLAS        1     0
GATACTCCTGTGGCTGCGCAT     DTPVAAH        1     0
GATACTCCTGTGTCGCCTGAT     DTPVSPD        1     0
GATACTCCTGTTAGGGCTCCT     DTPVRAP        1     0
GATACTCCTTATATGGCGAGG     DTPYMAR        1     0
GATACTCCTTATCATCCGCTG     DTPYHPL        1     0
GATACTCCTTATCCTACGCCG     DTPYPTP        1     0
GATACTCCTTATCTTAGTCTG     DTPYLSL        1     0
GATACTCCTTCTCGGTCTCTG     DTPSRSL        1     0
GATACTCCTTGGAAGCCTCCG     DTPWKPP        1     0
GATACTCCTTGGACGCGTTCT     DTPWTRS        1     0
GATACTCCTTGGATTATGTTT     DTPWIMF        1     0
GATACTCCTTGGCCTGATCGT     DTPWPDR        1     0
GATACTCCTTTGAAGCTTTAT     DTPLKLY        1     0
GATACTCCTTTGATGGCTCCT     DTPLMAP        1     0
GATACTCCTTTTGTTCCGCGG     DTPFVPR        1     0
GATACTCGACTGGCTCCTGAG     DTRLAPE        1     0
GATACTCGGAAGTGTACTACT     DTRKCTT        1     0
GATACTCGGAATACGGCTCTT     DTRNTAL        1     0
GATACTCGGAATCAGATTGTG     DTRNQIV        1     0
GATACTCGGAATGCTAGGATG     DTRNARM        1     0
GATACTCGGACGCATGATTAT     DTRTHDY        1     0
GATACTCGGACGCATTCTTGG     DTRTHSW        1     0
GATACTCGGACGCCGCCTCCG     DTRTPPP        1     0
GATACTCGGACGCCTCATCAT     DTRTPHH        1     0
GATACTCGGACGGCTGGGAAT     DTRTAGN        1     0
GATACTCGGACGGTGTCTCTT     DTRTVSL        1     0
GATACTCGGACGGTTATGAAG     DTRTVMK        1     0
GATACTCGGACTACTCTGCGG     DTRTTLR        1     0
GATACTCGGACTATTGTGCCG     DTRTIVP        1     0
GATACTCGGACTCATATGTGT     DTRTHMC        1     0
GATACTCGGACTCATCCTATG     DTRTHPM        1     0
GATACTCGGACTCTGAGGAGT     DTRTLRS        1     0
GATACTCGGACTGAGTTGACG     DTRTELT        1     0
GATACTCGGACTGCTACGATG     DTRTATM        1     0
GATACTCGGAGTAATTCGCCT     DTRSNSP        1     0
GATACTCGGAGTATTCATCTT     DTRSIHL        1     0
GATACTCGGAGTCCGGCTTCG     DTRSPAS        1     0
GATACTCGGAGTCCTAATCCG     DTRSPNP        1     0
GATACTCGGAGTCTGGATATG     DTRSLDM        1     0
GATACTCGGATGAATTCGCCT     DTRMNSP        1     0
GATACTCGGATGCTTAATACG     DTRMLNT        1     0
GATACTCGGCAGACGATTTCG     DTRQTIS        1     0
GATACTCGGCAGCATATTCGT     DTRQHIR        1     0
GATACTCGGCAGCATTCTTGT     DTRQHSC        1     0
GATACTCGGCAGTCGAGTATG     DTRQSSM        1     0
GATACTCGGCATGATAAGCTG     DTRHDKL        1     0
GATACTCGGCATGCGTCTACT     DTRHAST        1     0
GATACTCGGCATGGTAGTCAT     DTRHGSH        1     0
GATACTCGGCATTATGGGGGT     DTRHYGG        1     0
GATACTCGGCATTGGCCGTTT     DTRHWPF        1     0
GATACTCGGCCTAATACGTGT     DTRPNTC        1     0
GATACTCGGCCTCCGCGGACT     DTRPPRT        1     0
GATACTCGGCCTCCTACTCAG     DTRPPTQ        1     0
GATACTCGGCCTCTGACTCGT     DTRPLTR        1     0
GATACTCGGCCTCTGAGTTCT     DTRPLSS        1     0
GATACTCGGCCTCTTACGTCT     DTRPLTS        1     0
GATACTCGGCCTGAGGTGAGG     DTRPEVR        1     0
GATACTCGGCCTGCTACTACT     DTRPATT        1     0
GATACTCGGCCTGGGGGTAAT     DTRPGGN        1     0
GATACTCGGCCTGTTCCGCTG     DTRPVPL        1     0
GATACTCGGCCTTGTACTCAG     DTRPCTQ        1     0
GATACTCGGCGTCCTCCTATG     DTRRPPM        1     0
GATACTCGGCTGAGTGATGCT     DTRLSDA        1     0
GATACTCGGCTGCCGGCTGTG     DTRLPAV        1     0
GATACTCGGCTGCCTGATCAG     DTRLPDQ        1     0
GATACTCGGCTGCCTGCTCGG     DTRLPAR        1     0
GATACTCGGCTGCCTTATCCT     DTRLPYP        1     0
GATACTCGGCTGGTTCCTCCG     DTRLVPP        1     0
GATACTCGGCTTAATCCGGTT     DTRLNPV        1     0
GATACTCGGCTTAATCCTACG     DTRLNPT        1     0
GATACTCGGCTTCCGCATAAT     DTRLPHN        1     0
GATACTCGGCTTCCTCCGCAG     DTRLPPQ        1     0
GATACTCGGCTTGATATTTTG     DTRLDIL        1     0
GATACTCGGCTTTCGCTTGGT     DTRLSLG        1     0
GATACTCGGGAGAGGACGGTG     DTRERTV        1     0
GATACTCGGGATACTCTTCGT     DTRDTLR        1     0
GATACTCGGGATCATAGTAGG     DTRDHSR        1     0
GATACTCGGGATCTGGCGCCT     DTRDLAP        1     0
GATACTCGGGCGCATATTCAG     DTRAHIQ        1     0
GATACTCGGGCGCCTATGAAT     DTRAPMN        1     0
GATACTCGGGCGCCTCTGCCT     DTRAPLP        1     0
GATACTCGGGCGCTGCGGCAG     DTRALRQ        1     0
GATACTCGGGCGCTGCTTCAT     DTRALLH        1     0
GATACTCGGGCGCTTAGGGCT     DTRALRA        1     0
GATACTCGGGCGGCGACTTCG     DTRAATS        1     0
GATACTCGGGCGGTGATGATG     DTRAVMM        1     0
GATACTCGGGCTATTCATCCG     DTRAIHP        1     0
GATACTCGGGCTCTTCTTAAT     DTRALLN        1     0
GATACTCGGGCTCTTTTGACT     DTRALLT        1     0
GATACTCGGGGGCAGGGGCTG     DTRGQGL        1     0
GATACTCGGGGGCCTCTTCAT     DTRGPLH        1     0
GATACTCGGGGGCTTGTTACG     DTRGLVT        1     0
GATACTCGGGGGTCTTGGAAG     DTRGSWK        1     0
GATACTCGGGGTCAGCCGGTT     DTRGQPV        1     0
GATACTCGGGGTCAGCTGCAT     DTRGQLH        1     0
GATACTCGGGTGACGCTTATG     DTRVTLM        1     0
GATACTCGGGTGACTTTGGAG     DTRVTLE        1     0
GATACTCGGGTGCTGGATTAT     DTRVLDY        1     0
GATACTCGGGTGCTGGCTAAT     DTRVLAN        1     0
GATACTCGGGTGCTTAATCCT     DTRVLNP        1     0
GATACTCGGGTGGCTTTGAAT     DTRVALN        1     0
GATACTCGGGTTCCGGCTAAG     DTRVPAK        1     0
GATACTCGGTATCATAGTAGG     DTRYHSR        1     0
GATACTCGGTATGATACGACG     DTRYDTT        1     0
GATACTCGGTATGTGCCAGAG     DTRYVPE        1     0
GATACTCGGTATGTGCGTGGT     DTRYVRG        1     0
GATACTCGGTATGTTGCGAGT     DTRYVAS        1     0
GATACTCGGTCGACTGAGTCG     DTRSTES        1     0
GATACTCGGTCGATGGATTTT     DTRSMDF        1     0
GATACTCGGTCGATGGCTGTT     DTRSMAV        1     0
GATACTCGGTCGCATGTGCAT     DTRSHVH        1     0
GATACTCGGTCGGGGATGCTG     DTRSGML        1     0
GATACTCGGTCTAGTGGGACT     DTRSSGT        1     0
GATACTCGGTCTCCTAGTTGT     DTRSPSC        1     0
GATACTCGGTCTTTGTCTATG     DTRSLSM        1     0
GATACTCGGTGGCAGCATGGT     DTRWQHG        1     0
GATACTCGGTTGCAGCTTATG     DTRLQLM        1     0
GATACTCGGTTTACTCTGTTG     DTRFTLL        1     0
GATACTCGGTTTAGGACGACG     DTRFRTT        1     0
GATACTCGGTTTCCTCTTAGT     DTRFPLS        1     0
GATACTCGGTTTCCTGCTCCT     DTRFPAP        1     0
GATACTCGGTTTCGTGCTATG     DTRFRAM        1     0
GATACTCGGTTTGATACTGTT     DTRFDTV        1     0
GATACTCGGTTTGCGCTTGGT     DTRFALG        1     0
GATACTCGTAATCAGGTGGGG     DTRNQVG        1     0
GATACTCGTAATCCGACTCGT     DTRNPTR        1     0
GATACTCGTAATCTTCCGACG     DTRNLPT        1     0
GATACTCGTAATGGGTTGCCT     DTRNGLP        1     0
GATACTCGTAATTTTACTTTG     DTRNFTL        1     0
GATACTCGTACGAATTCGCAG     DTRTNSQ        1     0
GATACTCGTACGCCTAAGATT     DTRTPKI        1     0
GATACTCGTACGGGGATGCTG     DTRTGML        1     0
GATACTCGTACTATTTCTATG     DTRTISM        1     0
GATACTCGTACTCAGTCGCAG     DTRTQSQ        1     0
GATACTCGTACTTTTCCTCAT     DTRTFPH        1     0
GATACTCGTAGTACGCGGGAT     DTRSTRD        1     0
GATACTCGTAGTGCGACTACT     DTRSATT        1     0
GATACTCGTAGTGGGACGTAT     DTRSGTY        1     0
GATACTCGTATGAGGGATCTT     DTRMRDL        1     0
GATACTCGTATGCGGATGGCG     DTRMRMA        1     0
GATACTCGTATGTCGCCGGTT     DTRMSPV        1     0
GATACTCGTATTCATCCTGAG     DTRIHPE        1     0
GATACTCGTATTCCGTCGAGG     DTRIPSR        1     0
GATACTCGTCAAACTCCTTCG     DTRQTPS        1     0
GATACTCGTCAGCTTCATGCG     DTRQLHA        1     0
GATACTCGTCAGCTTCCGCGT     DTRQLPR        1     0
GATACTCGTCAGGCGTGTATG     DTRQACM        1     0
GATACTCGTCAGTATCCGCAT     DTRQYPH        1     0
GATACTCGTCATCCTCTGGCT     DTRHPLA        1     0
GATACTCGTCCGCCTGCTGTG     DTRPPAV        1     0
GATACTCGTCCGGGTCGTGAT     DTRPGRD        1     0
GATACTCGTCCGTCGCTGTCT     DTRPSLS        1     0
GATACTCGTCCTAAGCATGGT     DTRPKHG        1     0
GATACTCGTCCTAGTGATAGT     DTRPSDS        1     0
GATACTCGTCCTCATCTGACG     DTRPHLT        1     0
GATACTCGTCCTCTTCCTTAT     DTRPLPY        1     0
GATACTCGTCCTGCGGCTCCT     DTRPAAP        1     0
GATACTCGTCCTTCTAATTGT     DTRPSNC        1     0
GATACTCGTCTGATGTTGTCT     DTRLMLS        1     0
GATACTCGTCTGATTGTTATT     DTRLIVI        1     0
GATACTCGTCTGCTGCCTCGG     DTRLLPR        1     0
GATACTCGTCTGTGTAGTCTT     DTRLCSL        1     0
GATACTCGTCTTGCTCATGCG     DTRLAHA        1     0
GATACTCGTCTTTTTGTTACG     DTRLFVT        1     0
GATACTCGTGAGGCGCCGGTG     DTREAPV        1     0
GATACTCGTGAGTGGATTACT     DTREWIT        1     0
GATACTCGTGCGCCTTCTCCG     DTRAPSP        1     0
GATACTCGTGCGCTTTCTCGT     DTRALSR        1     0
GATACTCGTGCGGATAAACCG     DTRADKP        1     0
GATACTCGTGCGGCGAAGATT     DTRAAKI        1     0
GATACTCGTGCGGGTCGTGTT     DTRAGRV        1     0
GATACTCGTGCTACTAATGTG     DTRATNV        1     0
GATACTCGTGCTCAGCTGCCT     DTRAQLP        1     0
GATACTCGTGCTCCTGCGGAT     DTRAPAD        1     0
GATACTCGTGCTCCTGGTCAG     DTRAPGQ        1     0
GATACTCGTGCTCTGGTTATT     DTRALVI        1     0
GATACTCGTGCTGTGTATGCT     DTRAVYA        1     0
GATACTCGTGCTTCTAGTCAT     DTRASSH        1     0
GATACTCGTGGGATGCTTTCT     DTRGMLS        1     0
GATACTCGTGGGCTTTTGGCT     DTRGLLA        1     0
GATACTCGTGGGTATAGTGTG     DTRGYSV        1     0
GATACTCGTGGTACGTTGCGT     DTRGTLR        1     0
GATACTCGTGGTCCGGCGTAT     DTRGPAY        1     0
GATACTCGTGTGAGGGGGCTG     DTRVRGL        1     0
GATACTCGTGTGATTCGGCCT     DTRVIRP        1     0
GATACTCGTGTGCTGCTGACG     DTRVLLT        1     0
GATACTCGTGTTACTTATCCT     DTRVTYP        1     0
GATACTCGTGTTTATCCTGAG     DTRVYPE        1     0
GATACTCGTGTTTTGAGTTTG     DTRVLSL        1     0
GATACTCGTTATCAGCCGTCT     DTRYQPS        1     0
GATACTCGTTCGACTCAGCTT     DTRSTQL        1     0
GATACTCGTTCGCCGCAGGAT     DTRSPQD        1     0
GATACTCGTTCGGATCAGATT     DTRSDQI        1     0
GATACTCGTTGGCCTGTTGAG     DTRWPVE        1     0
GATACTCTGAAGACTCATCGG     DTLKTHR        1     0
GATACTCTGAAGTCGCCTATT     DTLKSPI        1     0
GATACTCTGAATACGCCTAAG     DTLNTPK        1     0
GATACTCTGAATGCGCGGTCT     DTLNARS        1     0
GATACTCTGAATGTTCGGCCT     DTLNVRP        1     0
GATACTCTGACGAATAGTCCT     DTLTNSP        1     0
GATACTCTGACGAATTTTTAT     DTLTNFY        1     0
GATACTCTGACGGCGGGGCTT     DTLTAGL        1     0
GATACTCTGACGTCGACTATG     DTLTSTM        1     0
GATACTCTGACTACGACGCCG     DTLTTTP        1     0
GATACTCTGAGGATGCATGCG     DTLRMHA        1     0
GATACTCTGAGGCATCGTGGG     DTLRHRG        1     0
GATACTCTGAGTCCGCCGAGG     DTLSPPR        1     0
GATACTCTGAGTCCTCTGCTT     DTLSPLL        1     0
GATACTCTGATGAAGGTTCTT     DTLMKVL        1     0
GATACTCTGATGCGGACTCCG     DTLMRTP        1     0
GATACTCTGATTAATTTTCTT     DTLINFL        1     0
GATACTCTGATTATGACTCTG     DTLIMTL        1     0
GATACTCTGATTCAGGTTAGT     DTLIQVS        1     0
GATACTCTGATTGGGGATGAT     DTLIGDD        1     0
GATACTCTGATTGTTAATATT     DTLIVNI        1     0
GATACTCTGATTGTTCCTCCT     DTLIVPP        1     0
GATACTCTGCAGATGACTATG     DTLQMTM        1     0
GATACTCTGCAGATTCGTCGG     DTLQIRR        1     0
GATACTCTGCAGCAGATGGAT     DTLQQMD        1     0
GATACTCTGCAGCATTCTCAG     DTLQHSQ        1     0
GATACTCTGCAGCCGAAGAGT     DTLQPKS        1     0
GATACTCTGCAGCCGGCGGTG     DTLQPAV        1     0
GATACTCTGCAGCCGGCTGTG     DTLQPAV        1     0
GATACTCTGCAGCCTCCTTCT     DTLQPPS        1     0
GATACTCTGCAGTTGTTTCCG     DTLQLFP        1     0
GATACTCTGCATAATCCGAGG     DTLHNPR        1     0
GATACTCTGCATAGTGATAAG     DTLHSDK        1     0
GATACTCTGCATATTAGGCGT     DTLHIRR        1     0
GATACTCTGCATATTGCGTCG     DTLHIAS        1     0
GATACTCTGCATCGGCATTCT     DTLHRHS        1     0
GATACTCTGCATGCTTATACT     DTLHAYT        1     0
GATACTCTGCATGGTCGTACG     DTLHGRT        1     0
GATACTCTGCCGATGGATCTT     DTLPMDL        1     0
GATACTCTGCCGATTCCTTTG     DTLPIPL        1     0
GATACTCTGCCGCCTAATTTG     DTLPPNL        1     0
GATACTCTGCCGCCTTGTCGT     DTLPPCR        1     0
GATACTCTGCCGCTGTTGCCG     DTLPLLP        1     0
GATACTCTGCCGCTTCCGTAT     DTLPLPY        1     0
GATACTCTGCCGCTTTCTTAT     DTLPLSY        1     0
GATACTCTGCCGGTTAATACT     DTLPVNT        1     0
GATACTCTGCCTAGGCGTGCT     DTLPRRA        1     0
GATACTCTGCCTCATTCTCTT     DTLPHSL        1     0
GATACTCTGCCTCCTCATGGG     DTLPPHG        1     0
GATACTCTGCCTCCTCCTCCT     DTLPPPP        1     0
GATACTCTGCCTCGTACTCTG     DTLPRTL        1     0
GATACTCTGCCTGATACGCAT     DTLPDTH        1     0
GATACTCTGCCTGATCGGTGG     DTLPDRW        1     0
GATACTCTGCCTGGTACGAGG     DTLPGTR        1     0
GATACTCTGCGTATTCGGTCG     DTLRIRS        1     0
GATACTCTGCGTTCGTTGACG     DTLRSLT        1     0
GATACTCTGCTGCATGCGGGG     DTLLHAG        1     0
GATACTCTGCTGCTTGATCAT     DTLLLDH        1     0
GATACTCTGCTGCTTTATCCT     DTLLLYP        1     0
GATACTCTGCTGGTTGCTAGT     DTLLVAS        1     0
GATACTCTGCTTATGCTTTCT     DTLLMLS        1     0
GATACTCTGCTTCCTCTGGTG     DTLLPLV        1     0
GATACTCTGCTTGTGACGGGT     DTLLVTG        1     0
GATACTCTGGAGAAGTCGCCT     DTLEKSP        1     0
GATACTCTGGAGCGTCCGAGG     DTLERPR        1     0
GATACTCTGGAGTTTGGTATG     DTLEFGM        1     0
GATACTCTGGATGGGCGGTGC     DTLDGRC        1     0
GATACTCTGGATGTGGTGCGG     DTLDVVR        1     0
GATACTCTGGCGCAGACTCCT     DTLAQTP        1     0
GATACTCTGGCGCATCATTCG     DTLAHHS        1     0
GATACTCTGGCGCCGCTTGTG     DTLAPLV        1     0
GATACTCTGGCGCCTCTTCTG     DTLAPLL        1     0
GATACTCTGGCGCCTTCTAAG     DTLAPSK        1     0
GATACTCTGGCGCGGTATCGT     DTLARYR        1     0
GATACTCTGGCTCAGCTTGGT     DTLAQLG        1     0
GATACTCTGGCTCCTCGGCAT     DTLAPRH        1     0
GATACTCTGGCTCCTCTGCTG     DTLAPLL        1     0
GATACTCTGGCTGAGAGTCCT     DTLAESP        1     0
GATACTCTGGCTGCGTCTGCT     DTLAASA        1     0
GATACTCTGGCTTGGACGCAG     DTLAWTQ        1     0
GATACTCTGGCTTTTAGTCCG     DTLAFSP        1     0
GATACTCTGGCTTTTCCTTCT     DTLAFPS        1     0
GATACTCTGGGGCTGCATCCT     DTLGLHP        1     0
GATACTCTGGGGTTGGCTCGG     DTLGLAR        1     0
GATACTCTGGGTATGCGTCGG     DTLGMRR        1     0
GATACTCTGGTGCTTTTGCCG     DTLVLLP        1     0
GATACTCTGGTTCTTGCGCGT     DTLVLAR        1     0
GATACTCTGTATAATGCGGCT     DTLYNAA        1     0
GATACTCTGTATACGCCGTGG     DTLYTPW        1     0
GATACTCTGTCGACTACTCAG     DTLSTTQ        1     0
GATACTCTGTCGCCGCCTTAG     DTLSPPQ        1     0
GATACTCTGTCGCCTGCGTAT     DTLSPAY        1     0
GATACTCTGTCGCGGCTGCGG     DTLSRLR        1     0
GATACTCTGTCGCTTCGGATG     DTLSLRM        1     0
GATACTCTGTCGGTGCTTTTT     DTLSVLF        1     0
GATACTCTGTCTAAGCCGAAG     DTLSKPK        1     0
GATACTCTGTCTAATCCTACT     DTLSNPT        1     0
GATACTCTGTCTAGTCGTCAT     DTLSSRH        1     0
GATACTCTGTCTATGAGGCCG     DTLSMRP        1     0
GATACTCTGTCTCCTCCGCGT     DTLSPPR        1     0
GATACTCTGTCTTATCCTATG     DTLSYPM        1     0
GATACTCTGTGTACGTCGTGT     DTLCTSC        1     0
GATACTCTGTGTGGGATGTCG     DTLCGMS        1     0
GATACTCTGTTGCATCCTGGG     DTLLHPG        1     0
GATACTCTGTTGCCTCGGCAT     DTLLPRH        1     0
GATACTCTGTTGCGGATGCGG     DTLLRMR        1     0
GATACTCTGTTTCCTCTGTAT     DTLFPLY        1     0
GATACTCTGTTTCGGCTGCCT     DTLFRLP        1     0
GATACTCTTAAGTGGCTGGCT     DTLKWLA        1     0
GATACTCTTAATACGCATGAG     DTLNTHE        1     0
GATACTCTTAATATGCAGCTG     DTLNMQL        1     0
GATACTCTTAATGGGATTTCT     DTLNGIS        1     0
GATACTCTTACGCATCCTATG     DTLTHPM        1     0
GATACTCTTACGGGGACTAAT     DTLTGTN        1     0
GATACTCTTACTAATACGATG     DTLTNTM        1     0
GATACTCTTACTACGAGTCCG     DTLTTSP        1     0
GATACTCTTACTCTTCCTACT     DTLTLPT        1     0
GATACTCTTACTTGTTCTCCT     DTLTCSP        1     0
GATACTCTTAGGACGATGCCG     DTLRTMP        1     0
GATACTCTTAGGCCTATTACT     DTLRPIT        1     0
GATACTCTTAGGGCTCCTGCT     DTLRAPA        1     0
GATACTCTTAGTCAGTCGAAG     DTLSQSK        1     0
GATACTCTTAGTGCTCATTCG     DTLSAHS        1     0
GATACTCTTATGCAGAAGCTG     DTLMQKL        1     0
GATACTCTTATGCCGTGGCGT     DTLMPWR        1     0
GATACTCTTATGCGGGGTCCT     DTLMRGP        1     0
GATACTCTTATGCTTCATACG     DTLMLHT        1     0
GATACTCTTATTCTTCATACT     DTLILHT        1     0
GATACTCTTCAGAGGCCTCAG     DTLQRPQ        1     0
GATACTCTTCAGCCGGTGATG     DTLQPVM        1     0
GATACTCTTCAGCCTGTTCTG     DTLQPVL        1     0
GATACTCTTCAGGCGAATGGG     DTLQANG        1     0
GATACTCTTCATAAGCCTCGT     DTLHKPR        1     0
GATACTCTTCATGCGCGTACG     DTLHART        1     0
GATACTCTTCATTTGGCGCAG     DTLHLAQ        1     0
GATACTCTTCCGAATCCGCCG     DTLPNPP        1     0
GATACTCTTCCGACTCCTAAG     DTLPTPK        1     0
GATACTCTTCCGGGTTTGCTT     DTLPGLL        1     0
GATACTCTTCCTACTCTGATT     DTLPTLI        1     0
GATACTCTTCCTACTTGGATT     DTLPTWI        1     0
GATACTCTTCCTCCGATGATG     DTLPPMM        1     0
GATACTCTTCCTCGTTCTAAT     DTLPRSN        1     0
GATACTCTTCCTGCTATGCCG     DTLPAMP        1     0
GATACTCTTCCTGTGCCGACT     DTLPVPT        1     0
GATACTCTTCGTACGCCGCCT     DTLRTPP        1     0
GATACTCTTCGTACTGGTATG     DTLRTGM        1     0
GATACTCTTCGTAGTAAGGTG     DTLRSKV        1     0
GATACTCTTCGTCATGGGAAG     DTLRHGK        1     0
GATACTCTTCTGACTCAGTCT     DTLLTQS        1     0
GATACTCTTCTTCTGCCGCGT     DTLLLPR        1     0
GATACTCTTGAGCTTCCTTCG     DTLELPS        1     0
GATACTCTTGATCAGATGCAG     DTLDQMQ        1     0
GATACTCTTGATCGTGATGTG     DTLDRDV        1     0
GATACTCTTGATTGTACGACT     DTLDCTT        1     0
GATACTCTTGCGTATGCGTGG     DTLAYAW        1     0
GATACTCTTGCTCATAATTCG     DTLAHNS        1     0
GATACTCTTGCTCCTACTGCT     DTLAPTA        1     0
GATACTCTTGCTCCTCCTAAG     DTLAPPK        1     0
GATACTCTTGCTCCTGAGCCT     DTLAPEP        1     0
GATACTCTTGCTCGGATGTCT     DTLARMS        1     0
GATACTCTTGGGATGCCTCTT     DTLGMPL        1     0
GATACTCTTGGGCGGAAGGAT     DTLGRKD        1     0
GATACTCTTGTTCGTCATGTT     DTLVRHV        1     0
GATACTCTTGTTGCTTTTCCT     DTLVAFP        1     0
GATACTCTTTATCATTATACT     DTLYHYT        1     0
GATACTCTTTCGACGTCTCTG     DTLSTSL        1     0
GATACTCTTTCTCAGCAGTCT     DTLSQQS        1     0
GATACTCTTTGGCCTCAGACT     DTLWPQT        1     0
GATACTCTTTGGCCTTAGACT     DTLWPQT        1     0
GATACTGAGACGGTGACTTGG     DTETVTW        1     0
GATACTGAGACTAGGCGTGAT     DTETRRD        1     0
GATACTGAGACTCATCCGGTG     DTETHPV        1     0
GATACTGAGACTCTGTCGTAT     DTETLSY        1     0
GATACTGAGACTCTTGTTCAT     DTETLVH        1     0
GATACTGAGAGGCAGGCTCAG     DTERQAQ        1     0
GATACTGAGAGGTCGCCTGAT     DTERSPD        1     0
GATACTGAGAGTCATACTACT     DTESHTT        1     0
GATACTGAGATGCCGGCTCCT     DTEMPAP        1     0
GATACTGAGATGGCGATTCTT     DTEMAIL        1     0
GATACTGAGATTCAGGAGTCG     DTEIQES        1     0
GATACTGAGCAGACTACTAGT     DTEQTTS        1     0
GATACTGAGCAGAGGCGTTGT     DTEQRRC        1     0
GATACTGAGCAGCTGAATTTT     DTEQLNF        1     0
GATACTGAGCAGCTTACGTGG     DTEQLTW        1     0
GATACTGAGCAGCTTAGTCCT     DTEQLSP        1     0
GATACTGAGCAGTCTGGGCGT     DTEQSGR        1     0
GATACTGAGCAGTGTCCTCCT     DTEQCPP        1     0
GATACTGAGCATACGATTACG     DTEHTIT        1     0
GATACTGAGCATATGATTCTT     DTEHMIL        1     0
GATACTGAGCATCATGGGCCT     DTEHHGP        1     0
GATACTGAGCATCGTGAGCCG     DTEHREP        1     0
GATACTGAGCATCTGAATTGT     DTEHLNC        1     0
GATACTGAGCATCTGCCTGCG     DTEHLPA        1     0
GATACTGAGCCGAAGGGTGCG     DTEPKGA        1     0
GATACTGAGCCGCTTGTTCGT     DTEPLVR        1     0
GATACTGAGCCGGCTACTGCT     DTEPATA        1     0
GATACTGAGCCGGTTGAGGGG     DTEPVEG        1     0
GATACTGAGCCTACGAAGTAT     DTEPTKY        1     0
GATACTGAGCCTCCTACTCTG     DTEPPTL        1     0
GATACTGAGCCTGGGGCTGTG     DTEPGAV        1     0
GATACTGAGCGGAATCCGGAT     DTERNPD        1     0
GATACTGAGCGTCGGGTGCAG     DTERRVQ        1     0
GATACTGAGCTGAGGATGAGT     DTELRMS        1     0
GATACTGAGCTGCAGTCGCAT     DTELQSH        1     0
GATACTGAGCTGCATCTGCCG     DTELHLP        1     0
GATACTGAGCTGCCGGCTGCG     DTELPAA        1     0
GATACTGAGCTGCGTCTTACG     DTELRLT        1     0
GATACTGAGCTGCTGACTCAT     DTELLTH        1     0
GATACTGAGCTGGGTAGTCAT     DTELGSH        1     0
GATACTGAGCTTAGTCTGGCT     DTELSLA        1     0
GATACTGAGCTTCATCTTCTT     DTELHLL        1     0
GATACTGAGCTTGAGCGGCGG     DTELERR        1     0
GATACTGAGGAGACTCGGTCG     DTEETRS        1     0
GATACTGAGGCGAGTGATAAT     DTEASDN        1     0
GATACTGAGGCGCGTAGGAAT     DTEARRN        1     0
GATACTGAGGCGTGGCCGCTG     DTEAWPL        1     0
GATACTGAGGCGTTTGATGTG     DTEAFDV        1     0
GATACTGAGGCTACGACTTGT     DTEATTC        1     0
GATACTGAGGCTAGTCGTCCG     DTEASRP        1     0
GATACTGAGGCTCGTCCTCCT     DTEARPP        1     0
GATACTGAGGCTGCTGCGCCG     DTEAAAP        1     0
GATACTGAGGGGGATAAGCTG     DTEGDKL        1     0
GATACTGAGGTGCCGCTTCTG     DTEVPLL        1     0
GATACTGAGGTGGCGCCTGTG     DTEVAPV        1     0
GATACTGAGGTGTCGCCTGTG     DTEVSPV        1     0
GATACTGAGGTGTCTATGCCG     DTEVSMP        1     0
GATACTGAGGTTAGTCATACG     DTEVSHT        1     0
GATACTGAGGTTAGTCATCAT     DTEVSHH        1     0
GATACTGAGGTTGATACTCTT     DTEVDTL        1     0
GATACTGAGTATAGTGCGCCG     DTEYSAP        1     0
GATACTGAGTATGCTAGTGGT     DTEYASG        1     0
GATACTGAGTCGACGGCGCAT     DTESTAH        1     0
GATACTGAGTCGCAGGCTCAG     DTESQAQ        1     0
GATACTGAGTCGCTTACTGCT     DTESLTA        1     0
GATACTGAGTCGTTTCAGCCT     DTESFQP        1     0
GATACTGAGTCTATTGCTGCG     DTESIAA        1     0
GATACTGAGTCTCAGGCTCGG     DTESQAR        1     0
GATACTGAGTCTGCTTTGCGG     DTESALR        1     0
GATACTGAGTGGCTTGCGTCT     DTEWLAS        1     0
GATACTGAGTGGGCTAATCTG     DTEWANL        1     0
GATACTGAGTTGCCTACGATT     DTELPTI        1     0
GATACTGAGTTGGGTCCGGCT     DTELGPA        1     0
GATACTGAGTTTCTGCATCCT     DTEFLHP        1     0
GATACTGATAAGAATGAGATT     DTDKNEI        1     0
GATACTGATAAGCATCTGGAG     DTDKHLE        1     0
GATACTGATAAGCTGACGGCG     DTDKLTA        1     0
GATACTGATAATCTGTGGCAT     DTDNLWH        1     0
GATACTGATACGAAGCAGCGT     DTDTKQR        1     0
GATACTGATACGATTCCTGCG     DTDTIPA        1     0
GATACTGATACGCCTATTCCG     DTDTPIP        1     0
GATACTGATACGGGGCCTGTG     DTDTGPV        1     0
GATACTGATACGGTTTGTCCG     DTDTVCP        1     0
GATACTGATACTATGACGCCG     DTDTMTP        1     0
GATACTGATACTCTGAATGGG     DTDTLNG        1     0
GATACTGATACTTGTATGAAG     DTDTCMK        1     0
GATACTGATAGGCATACTATG     DTDRHTM        1     0
GATACTGATAGGTTGAATCGG     DTDRLNR        1     0
GATACTGATAGTCAGCGGTCT     DTDSQRS        1     0
GATACTGATAGTGCGAGGACT     DTDSART        1     0
GATACTGATATGCCGCCGACT     DTDMPPT        1     0
GATACTGATATGGCGTCTCCT     DTDMASP        1     0
GATACTGATATTATTAATGGG     DTDIING        1     0
GATACTGATCAGACGACGTTG     DTDQTTL        1     0
GATACTGATCAGCCGGGTCCT     DTDQPGP        1     0
GATACTGATCAGCGGCATGCT     DTDQRHA        1     0
GATACTGATCAGGCGCATCCG     DTDQAHP        1     0
GATACTGATCAGTCGCCTCTT     DTDQSPL        1     0
GATACTGATCATCCTAGGGTT     DTDHPRV        1     0
GATACTGATCATCCTCCTACT     DTDHPPT        1     0
GATACTGATCATGCGCGGTGG     DTDHARW        1     0
GATACTGATCCGCGGGATTCT     DTDPRDS        1     0
GATACTGATCCGGGGCGGTCT     DTDPGRS        1     0
GATACTGATCCTGCTCGTACT     DTDPART        1     0
GATACTGATCGGACTCAGCCT     DTDRTQP        1     0
GATACTGATCGGATGACTAAG     DTDRMTK        1     0
GATACTGATCGGCTGCCTAAG     DTDRLPK        1     0
GATACTGATCGGTCGCCTCCT     DTDRSPP        1     0
GATACTGATCGTCCTCATATG     DTDRPHM        1     0
GATACTGATCGTCTTAAGTTG     DTDRLKL        1     0
GATACTGATCTGAAGCTTACT     DTDLKLT        1     0
GATACTGATCTGCATCTGCGG     DTDLHLR        1     0
GATACTGATCTGTTGCCTGGT     DTDLLPG        1     0
GATACTGATCTTACGGCGCTT     DTDLTAL        1     0
GATACTGATCTTGATATGGTT     DTDLDMV        1     0
GATACTGATGAGACGGTGTCT     DTDETVS        1     0
GATACTGATGAGCAGCATCAT     DTDEQHH        1     0
GATACTGATGAGCTGTGGCCG     DTDELWP        1     0
GATACTGATGCGCCTGTGACT     DTDAPVT        1     0
GATACTGATGCGCGTGCGATT     DTDARAI        1     0
GATACTGATGCGTGGCCTAAT     DTDAWPN        1     0
GATACTGATGCGTTTAGTCGT     DTDAFSR        1     0
GATACTGATGCTATTAAGTTG     DTDAIKL        1     0
GATACTGATGCTTGTTATCGG     DTDACYR        1     0
GATACTGATGCTTTTCCGCCT     DTDAFPP        1     0
GATACTGATGGGCCGTCGCAT     DTDGPSH        1     0
GATACTGATGGTCCGGTTTAT     DTDGPVY        1     0
GATACTGATGGTCCGTGGCCG     DTDGPWP        1     0
GATACTGATGGTTCGTCGCTG     DTDGSSL        1     0
GATACTGATGGTTCTCCTATT     DTDGSPI        1     0
GATACTGATGTGCCGGCTCGT     DTDVPAR        1     0
GATACTGATGTGCGTAAGCCT     DTDVRKP        1     0
GATACTGATGTGCGTCGTTGT     DTDVRRC        1     0
GATACTGATGTGTGGCTGCGT     DTDVWLR        1     0
GATACTGATGTTCGGCATTAT     DTDVRHY        1     0
GATACTGATTATCAGCTGCCT     DTDYQLP        1     0
GATACTGATTCGACTCCGAAT     DTDSTPN        1     0
GATACTGATTCGCCGAAGACG     DTDSPKT        1     0
GATACTGATTCTCGTTCGCAG     DTDSRSQ        1     0
GATACTGATTCTTATCTGGCG     DTDSYLA        1     0
GATACTGATTGGCCTCTGACT     DTDWPLT        1     0
GATACTGATTGTTGTGAGTTT     DTDCCEF        1     0
GATACTGATTTGGCGCAGTCG     DTDLAQS        1     0
GATACTGATTTTAGACCGCCT     DTDFRPP        1     0
GATACTGATTTTTATGTTGGG     DTDFYVG        1     0
GATACTGCACCTTCTAGTATG     DTAPSSM        1     0
GATACTGCCGCGGCGAGTGAT     DTAAASD        1     0
GATACTGCGAAGATGAAGCAG     DTAKMKQ        1     0
GATACTGCGAAGCCGCTGCCT     DTAKPLP        1     0
GATACTGCGAAGCGGTCTCCG     DTAKRSP        1     0
GATACTGCGAAGGTGCCGCCG     DTAKVPP        1     0
GATACTGCGAATCATCATATT     DTANHHI        1     0
GATACTGCGAATCATTTGTAT     DTANHLY        1     0
GATACTGCGAATCCTGCGATT     DTANPAI        1     0
GATACTGCGAATTCTAATTAT     DTANSNY        1     0
GATACTGCGAATTTGCCTGAT     DTANLPD        1     0
GATACTGCGACGACTGATACT     DTATTDT        1     0
GATACTGCGACGCCTCATCAG     DTATPHQ        1     0
GATACTGCGACGCTTCCTATT     DTATLPI        1     0
GATACTGCGACGGGTCCTCAT     DTATGPH        1     0
GATACTGCGACGGTTCCGAGG     DTATVPR        1     0
GATACTGCGACGTGGAAGCCG     DTATWKP        1     0
GATACTGCGACTAAGATTCTG     DTATKIL        1     0
GATACTGCGACTAATTGTTCT     DTATNCS        1     0
GATACTGCGACTCCGCCTATG     DTATPPM        1     0
GATACTGCGACTCGTACTAAG     DTATRTK        1     0
GATACTGCGACTCTGACGCCT     DTATLTP        1     0
GATACTGCGACTGATCCTTTT     DTATDPF        1     0
GATACTGCGACTGCGACGGCT     DTATATA        1     0
GATACTGCGACTTCGGCGGTG     DTATSAV        1     0
GATACTGCGAGGAATGAGACT     DTARNET        1     0
GATACTGCGAGGAATGCGACT     DTARNAT        1     0
GATACTGCGAGGACGCCTCGT     DTARTPR        1     0
GATACTGCGAGGATGATTTGC     DTARMIC        1     0
GATACTGCGAGGCATAGGCAT     DTARHRH        1     0
GATACTGCGAGGCTTGTGTTT     DTARLVF        1     0
GATACTGCGAGGGTGCGTCCG     DTARVRP        1     0
GATACTGCGAGGGTTGTGTCT     DTARVVS        1     0
GATACTGCGAGGTCTAATACT     DTARSNT        1     0
GATACTGCGAGTACGTTGAAT     DTASTLN        1     0
GATACTGCGAGTAGTGTGTAT     DTASSVY        1     0
GATACTGCGAGTGAGATGCAT     DTASEMH        1     0
GATACTGCGATGACTAAGTGG     DTAMTKW        1     0
GATACTGCGATGACTCCTCAG     DTAMTPQ        1     0
GATACTGCGATGCCTCCGCCT     DTAMPPP        1     0
GATACTGCGATGGAGTCTCCT     DTAMESP        1     0
GATACTGCGATGTCGGCTATG     DTAMSAM        1     0
GATACTGCGATGTCTACGTTT     DTAMSTF        1     0
GATACTGCGATTACGACGAAT     DTAITTN        1     0
GATACTGCGATTAGTGCGATT     DTAISAI        1     0
GATACTGCGATTCGTTTTATG     DTAIRFM        1     0
GATACTGCGATTGATCTTCTT     DTAIDLL        1     0
GATACTGCGATTGCGTGTCCT     DTAIACP        1     0
GATACTGCGATTGTGATGTGG     DTAIVMW        1     0
GATACTGCGATTTATTTTGAT     DTAIYFD        1     0
GATACTGCGATTTCGACGGAT     DTAISTD        1     0
GATACTGCGATTTCTTTGCCG     DTAISLP        1     0
GATACTGCGATTTGGACGAAT     DTAIWTN        1     0
GATACTGCGCAAGCTGTTCAT     DTAQAVH        1     0
GATACTGCGCAGACTACTCCT     DTAQTTP        1     0
GATACTGCGCAGACTCCTACG     DTAQTPT        1     0
GATACTGCGCAGAGTTATTTT     DTAQSYF        1     0
GATACTGCGCAGATGGTGCAG     DTAQMVQ        1     0
GATACTGCGCATAAGAGTACG     DTAHKST        1     0
GATACTGCGCATACGCATGCT     DTAHTHA        1     0
GATACTGCGCATACTCGGTAT     DTAHTRY        1     0
GATACTGCGCATCGGACGGAG     DTAHRTE        1     0
GATACTGCGCATCGTTCTCTT     DTAHRSL        1     0
GATACTGCGCATCTTCTGTCT     DTAHLLS        1     0
GATACTGCGCATGATCTTCCT     DTAHDLP        1     0
GATACTGCGCATTATACTACG     DTAHYTT        1     0
GATACTGCGCATTCGCGGCTT     DTAHSRL        1     0
GATACTGCGCCGAATGTGATG     DTAPNVM        1     0
GATACTGCGCCGACGAATCTT     DTAPTNL        1     0
GATACTGCGCCGACTGGGCCG     DTAPTGP        1     0
GATACTGCGCCGAGGAGTGTT     DTAPRSV        1     0
GATACTGCGCCGAGTCATTGT     DTAPSHC        1     0
GATACTGCGCCGATTGTGCTT     DTAPIVL        1     0
GATACTGCGCCGCCTGGTCAG     DTAPPGQ        1     0
GATACTGCGCCGCTTAATTGG     DTAPLNW        1     0
GATACTGCGCCGCTTATTATG     DTAPLIM        1     0
GATACTGCGCCGCTTTCTTTG     DTAPLSL        1     0
GATACTGCGCCGGCTCAGTGG     DTAPAQW        1     0
GATACTGCGCCTAAGAATCCG     DTAPKNP        1     0
GATACTGCGCCTAAGCTGATT     DTAPKLI        1     0
GATACTGCGCCTACGAGTCAT     DTAPTSH        1     0
GATACTGCGCCTACGATGCAG     DTAPTMQ        1     0
GATACTGCGCCTAGGAATATG     DTAPRNM        1     0
GATACTGCGCCTAGGAGGAGT     DTAPRRS        1     0
GATACTGCGCCTAGTAAGAAG     DTAPSKK        1     0
GATACTGCGCCTAGTCCTGTG     DTAPSPV        1     0
GATACTGCGCCTATGAGTCAT     DTAPMSH        1     0
GATACTGCGCCTATTAATACG     DTAPINT        1     0
GATACTGCGCCTATTTGGGGT     DTAPIWG        1     0
GATACTGCGCCTCATCATAAT     DTAPHHN        1     0
GATACTGCGCCTCCTGTTCCG     DTAPPVP        1     0
GATACTGCGCCTCCTGTTTCT     DTAPPVS        1     0
GATACTGCGCCTCCTTCTCCT     DTAPPSP        1     0
GATACTGCGCCTCGTAATCGT     DTAPRNR        1     0
GATACTGCGCCTCTGTATCAG     DTAPLYQ        1     0
GATACTGCGCCTGGTACTCCG     DTAPGTP        1     0
GATACTGCGCCTTATCCTCCT     DTAPYPP        1     0
GATACTGCGCCTTCTCTTCCG     DTAPSLP        1     0
GATACTGCGCGGACGAAGCAG     DTARTKQ        1     0
GATACTGCGCGGATTCCGACT     DTARIPT        1     0
GATACTGCGCGGATTGGTGAT     DTARIGD        1     0
GATACTGCGCGGCTTCTGAAT     DTARLLN        1     0
GATACTGCGCGGGGTGTTACT     DTARGVT        1     0
GATACTGCGCGGGTGCTTGCT     DTARVLA        1     0
GATACTGCGCGTATTGGGCGG     DTARIGR        1     0
GATACTGCGCGTCAGACTCAG     DTARQTQ        1     0
GATACTGCGCGTCATACTTTG     DTARHTL        1     0
GATACTGCGCGTCTGCGTGAT     DTARLRD        1     0
GATACTGCGCGTGCGTCGGCT     DTARASA        1     0
GATACTGCGCGTGTTCCGGGT     DTARVPG        1     0
GATACTGCGCGTTCGTCTCAT     DTARSSH        1     0
GATACTGCGCTGAGGCATTGG     DTALRHW        1     0
GATACTGCGCTGCATCATTCG     DTALHHS        1     0
GATACTGCGCTGCATCGTTGT     DTALHRC        1     0
GATACTGCGCTGCCTACGTCT     DTALPTS        1     0
GATACTGCGCTGCGTCAGTCT     DTALRQS        1     0
GATACTGCGCTGCTTACGACG     DTALLTT        1     0
GATACTGCGCTGCTTTGGTAT     DTALLWY        1     0
GATACTGCGCTGGATGAGGCT     DTALDEA        1     0
GATACTGCGCTGTCGGGGTCT     DTALSGS        1     0
GATACTGCGCTTACGACTCCG     DTALTTP        1     0
GATACTGCGCTTAGGATGATG     DTALRMM        1     0
GATACTGCGCTTATGGGTCCT     DTALMGP        1     0
GATACTGCGCTTCAGCCTGCT     DTALQPA        1     0
GATACTGCGCTTCATCTTTCT     DTALHLS        1     0
GATACTGCGCTTCCGCTTCCT     DTALPLP        1     0
GATACTGCGCTTCCGTTTTAT     DTALPFY        1     0
GATACTGCGCTTCCTCCTTAG     DTALPPQ        1     0
GATACTGCGCTTCCTTCTCTG     DTALPSL        1     0
GATACTGCGCTTCGTCCGAGT     DTALRPS        1     0
GATACTGCGCTTGGGATGCTT     DTALGML        1     0
GATACTGCGCTTGGGGGGCGG     DTALGGR        1     0
GATACTGCGCTTGTGAGTCAT     DTALVSH        1     0
GATACTGCGCTTTGTGGTAGG     DTALCGR        1     0
GATACTGCGCTTTTGCCTCAT     DTALLPH        1     0
GATACTGCGGAGAATCTTCGG     DTAENLR        1     0
GATACTGCGGAGACTCAGTGG     DTAETQW        1     0
GATACTGCGGAGGCTCCGTCT     DTAEAPS        1     0
GATACTGCGGAGGTTACGACG     DTAEVTT        1     0
GATACTGCGGAGTCTCCGTCT     DTAESPS        1     0
GATACTGCGGATATGCTTCTT     DTADMLL        1     0
GATACTGCGGATCCGACTGCT     DTADPTA        1     0
GATACTGCGGATCGTCTGACT     DTADRLT        1     0
GATACTGCGGATTGGCGTCTT     DTADWRL        1     0
GATACTGCGGCGAAGAGTCCG     DTAAKSP        1     0
GATACTGCGGCGACGATGGGT     DTAATMG        1     0
GATACTGCGGCGATGACTTGG     DTAAMTW        1     0
GATACTGCGGCGCCGATTAGG     DTAAPIR        1     0
GATACTGCGGCGCGTCCTAGG     DTAARPR        1     0
GATACTGCGGCGCGTTTTTCG     DTAARFS        1     0
GATACTGCGGCTAATCTTCAG     DTAANLQ        1     0
GATACTGCGGCTAGTCCTGTG     DTAASPV        1     0
GATACTGCGGCTCATCTGGAG     DTAAHLE        1     0
GATACTGCGGCTCCTTTTATT     DTAAPFI        1     0
GATACTGCGGCTCTGAGGACG     DTAALRT        1     0
GATACTGCGGCTGATCTGTAT     DTAADLY        1     0
GATACTGCGGCTGTTATGATT     DTAAVMI        1     0
GATACTGCGGCTTATTTGAAT     DTAAYLN        1     0
GATACTGCGGGGCATATGAGT     DTAGHMS        1     0
GATACTGCGGGGCCTGCTATT     DTAGPAI        1     0
GATACTGCGGGGTGGGCTATG     DTAGWAM        1     0
GATACTGCGGGGTTGCGTAGG     DTAGLRR        1     0
GATACTGCGGGTACTATGTGG     DTAGTMW        1     0
GATACTGCGGGTAGTCATTGG     DTAGSHW        1     0
GATACTGCGGGTCCGGTTCAG     DTAGPVQ        1     0
GATACTGCGGGTCTGCCGAGG     DTAGLPR        1     0
GATACTGCGGGTGCTGGGCCT     DTAGAGP        1     0
GATACTGCGGGTTGTCCTCCG     DTAGCPP        1     0
GATACTGCGGGTTTTTGTAGG     DTAGFCR        1     0
GATACTGCGGTGCTGAAGTTT     DTAVLKF        1     0
GATACTGCGGTGGTTTTGTAT     DTAVVLY        1     0
GATACTGCGGTGTCGACGCAT     DTAVSTH        1     0
GATACTGCGGTGTGGCCTCCT     DTAVWPP        1     0
GATACTGCGGTTCAGTTGAAT     DTAVQLN        1     0
GATACTGCGGTTCCGCCTTCG     DTAVPPS        1     0
GATACTGCGGTTCCTTGGCCT     DTAVPWP        1     0
GATACTGCGGTTCGTTCGTAT     DTAVRSY        1     0
GATACTGCGGTTGATACTCCG     DTAVDTP        1     0
GATACTGCGGTTGCTCCTGTT     DTAVAPV        1     0
GATACTGCGGTTGCTTGTCAT     DTAVACH        1     0
GATACTGCGGTTGGTCCGTCG     DTAVGPS        1     0
GATACTGCGGTTTGGTCTAAT     DTAVWSN        1     0
GATACTGCGGTTTTGAATCTG     DTAVLNL        1     0
GATACTGCGTAGATTTCTAAT     DTAQISN        1     0
GATACTGCGTATACGCCTCCT     DTAYTPP        1     0
GATACTGCGTCGCCTGCTCGT     DTASPAR        1     0
GATACTGCGTCGGAGATGTGG     DTASEMW        1     0
GATACTGCGTCGGAGTCGATT     DTASESI        1     0
GATACTGCGTCTACGCTGGAT     DTASTLD        1     0
GATACTGCGTCTAGTATGGAG     DTASSME        1     0
GATACTGCGTCTTCGGCTCCG     DTASSAP        1     0
GATACTGCGTCTTTGAGTGAT     DTASLSD        1     0
GATACTGCGTGGCCTACGATG     DTAWPTM        1     0
GATACTGCGTGTCAGCCATCG     DTACQPS        1     0
GATACTGCGTGTCGGGCTACT     DTACRAT        1     0
GATACTGCGTGTCTTTCTGGT     DTACLSG        1     0
GATACTGCGTTGAGGAATCAT     DTALRNH        1     0
GATACTGCGTTGCTTTTTTTG     DTALLFL        1     0
GATACTGCGTTTACTCCTCTG     DTAFTPL        1     0
GATACTGCGTTTCTTCAGTGG     DTAFLQW        1     0
GATACTGCGTTTGCGAGTCCT     DTAFASP        1     0
GATACTGCTAAGAAGCTTCCG     DTAKKLP        1     0
GATACTGCTAAGCAGCTGTCT     DTAKQLS        1     0
GATACTGCTAAGCCTCTTAGG     DTAKPLR        1     0
GATACTGCTAAGCCTGCGCCG     DTAKPAP        1     0
GATACTGCTAAGCGACCGAAG     DTAKRPK        1     0
GATACTGCTAAGCTTGCTGTG     DTAKLAV        1     0
GATACTGCTAAGGATAGGTTT     DTAKDRF        1     0
GATACTGCTAAGGATCCGCGG     DTAKDPR        1     0
GATACTGCTAAGTGGCGGATG     DTAKWRM        1     0
GATACTGCTAATAATATGGTT     DTANNMV        1     0
GATACTGCTAATCCTCGTGCT     DTANPRA        1     0
GATACTGCTAATCGTCATATT     DTANRHI        1     0
GATACTGCTAATCTTCGGTCG     DTANLRS        1     0
GATACTGCTAATGAGGTTGTT     DTANEVV        1     0
GATACTGCTACGAAGAGTCAG     DTATKSQ        1     0
GATACTGCTACGACGCTGATT     DTATTLI        1     0
GATACTGCTACGACGTGGCCT     DTATTWP        1     0
GATACTGCTACGCTGTGGTGG     DTATLWW        1     0
GATACTGCTACGGCGTCGGTT     DTATASV        1     0
GATACTGCTACGGTGCATTAG     DTATVHQ        1     0
GATACTGCTACGGTGTTTAAT     DTATVFN        1     0
GATACTGCTACGTTGATGATG     DTATLMM        1     0
GATACTGCTACTACTCGTTTT     DTATTRF        1     0
GATACTGCTACTAGTGCTCGT     DTATSAR        1     0
GATACTGCTACTATGGAGGCT     DTATMEA        1     0
GATACTGCTACTCAGCGGAAG     DTATQRK        1     0
GATACTGCTACTCATTTTAAG     DTATHFK        1     0
GATACTGCTACTCCTGCGCTT     DTATPAL        1     0
GATACTGCTACTCCTGTGACT     DTATPVT        1     0
GATACTGCTACTCGGCTGTTG     DTATRLL        1     0
GATACTGCTACTCGTATTTCT     DTATRIS        1     0
GATACTGCTACTCGTCCGCTG     DTATRPL        1     0
GATACTGCTACTCTGCGGGGT     DTATLRG        1     0
GATACTGCTACTGAGGCTCTG     DTATEAL        1     0
GATACTGCTACTGATTGTCGG     DTATDCR        1     0
GATACTGCTACTGCGACTTGG     DTATATW        1     0
GATACTGCTACTGTTCCTACG     DTATVPT        1     0
GATACTGCTACTTATACGCCT     DTATYTP        1     0
GATACTGCTACTTTGTCTGAG     DTATLSE        1     0
GATACTGCTACTTTTCCGACT     DTATFPT        1     0
GATACTGCTAGGAAGCCTGAT     DTARKPD        1     0
GATACTGCTAGGAATCCTACT     DTARNPT        1     0
GATACTGCTAGGACGCAGCCT     DTARTQP        1     0
GATACTGCTAGGCTGTCGAGT     DTARLSS        1     0
GATACTGCTAGGGGTCCGCAT     DTARGPH        1     0
GATACTGCTAGGTATCGTGGG     DTARYRG        1     0
GATACTGCTAGGTGTCATCCG     DTARCHP        1     0
GATACTGCTAGGTTTCATTCG     DTARFHS        1     0
GATACTGCTAGTGCGAGTCGT     DTASASR        1     0
GATACTGCTAGTTCGTGGTAT     DTASSWY        1     0
GATACTGCTATGAGTTATTTG     DTAMSYL        1     0
GATACTGCTATGATTGCGCGG     DTAMIAR        1     0
GATACTGCTATGCCTAGGACG     DTAMPRT        1     0
GATACTGCTATGCGTCCGCCG     DTAMRPP        1     0
GATACTGCTATGCGTCCTAGT     DTAMRPS        1     0
GATACTGCTATGCGTTGGCAT     DTAMRWH        1     0
GATACTGCTATGCTTGCTTCG     DTAMLAS        1     0
GATACTGCTATTAATCTTCCG     DTAINLP        1     0
GATACTGCTATTCCTCTGCTT     DTAIPLL        1     0
GATACTGCTATTCTTAAGGAT     DTAILKD        1     0
GATACTGCTATTTTTATTAAT     DTAIFIN        1     0
GATACTGCTCAACCGATTTTG     DTAQPIL        1     0
GATACTGCTCAGAAGCGTTAT     DTAQKRY        1     0
GATACTGCTCAGAGTCCTGGT     DTAQSPG        1     0
GATACTGCTCAGATGCATAGG     DTAQMHR        1     0
GATACTGCTCAGCATCGTGCG     DTAQHRA        1     0
GATACTGCTCAGCATCTGCCT     DTAQHLP        1     0
GATACTGCTCAGCTGAAGGAT     DTAQLKD        1     0
GATACTGCTCAGCTTTTGTAT     DTAQLLY        1     0
GATACTGCTCAGGAGCTTGAT     DTAQELD        1     0
GATACTGCTCAGTCGGTGGCT     DTAQSVA        1     0
GATACTGCTCAGTCTATTATG     DTAQSIM        1     0
GATACTGCTCAGTGTAATCTG     DTAQCNL        1     0
GATACTGCTCATACGTATGTT     DTAHTYV        1     0
GATACTGCTCATACTTCTACT     DTAHTST        1     0
GATACTGCTCATCCGCCGTTT     DTAHPPF        1     0
GATACTGCTCATCCGGCGACT     DTAHPAT        1     0
GATACTGCTCATCCTACGCAG     DTAHPTQ        1     0
GATACTGCTCATCCTCGTCTT     DTAHPRL        1     0
GATACTGCTCATCTGAATCCG     DTAHLNP        1     0
GATACTGCTCATCTGCCTTTT     DTAHLPF        1     0
GATACTGCTCATCTTGCGAAG     DTAHLAK        1     0
GATACTGCTCATGATATGCGG     DTAHDMR        1     0
GATACTGCTCATTCTCAGGAT     DTAHSQD        1     0
GATACTGCTCATTCTCGTCGG     DTAHSRR        1     0
GATACTGCTCATTTGGCTCAG     DTAHLAQ        1     0
GATACTGCTCCGAATCTGCTT     DTAPNLL        1     0
GATACTGCTCCGAGGGTGCCT     DTAPRVP        1     0
GATACTGCTCCGGAGAGTAAG     DTAPESK        1     0
GATACTGCTCCGGCTCGGTAT     DTAPARY        1     0
GATACTGCTCCGGCTCGTAAT     DTAPARN        1     0
GATACTGCTCCGTTGCCTTGT     DTAPLPC        1     0
GATACTGCTCCGTTTGCTCCT     DTAPFAP        1     0
GATACTGCTCCTAAGACTCGT     DTAPKTR        1     0
GATACTGCTCCTACTCTGTAT     DTAPTLY        1     0
GATACTGCTCCTAGTTTGTTT     DTAPSLF        1     0
GATACTGCTCCTATGCATTCG     DTAPMHS        1     0
GATACTGCTCCTATTTATTAT     DTAPIYY        1     0
GATACTGCTCCTCAGACTACG     DTAPQTT        1     0
GATACTGCTCCTCCTATGCTG     DTAPPML        1     0
GATACTGCTCCTCTGCTGCCG     DTAPLLP        1     0
GATACTGCTCCTGCGAATGTT     DTAPANV        1     0
GATACTGCTCCTGCGCTTCCG     DTAPALP        1     0
GATACTGCTCCTGCTCTGTGT     DTAPALC        1     0
GATACTGCTCCTGTGCGTTAT     DTAPVRY        1     0
GATACTGCTCCTGTTTCTACT     DTAPVST        1     0
GATACTGCTCGGCAGCCGCAT     DTARQPH        1     0
GATACTGCTCGGCCTCGTTTG     DTARPRL        1     0
GATACTGCTCGTAGTTCTACT     DTARSST        1     0
GATACTGCTCGTCATTCTGCT     DTARHSA        1     0
GATACTGCTCGTCCGACTCAG     DTARPTQ        1     0
GATACTGCTCGTCCGAGTTCT     DTARPSS        1     0
GATACTGCTCGTCCGCATCAG     DTARPHQ        1     0
GATACTGCTCGTCGTGTGAGT     DTARRVS        1     0
GATACTGCTCGTGGGTATTTT     DTARGYF        1     0
GATACTGCTCGTTATCTGAAG     DTARYLK        1     0
GATACTGCTCGTTTGATTCAG     DTARLIQ        1     0
GATACTGCTCTGCCTCCTTTG     DTALPPL        1     0
GATACTGCTCTGCTTCCTTGG     DTALLPW        1     0
GATACTGCTCTTACGGTGATG     DTALTVM        1     0
GATACTGCTCTTAGGTTGCCT     DTALRLP        1     0
GATACTGCTCTTCCTCCGCTG     DTALPPL        1     0
GATACTGCTCTTGCGCAGCTG     DTALAQL        1     0
GATACTGCTCTTTGTAGGACT     DTALCRT        1     0
GATACTGCTCTTTTGTATCCT     DTALLYP        1     0
GATACTGCTGAGATGCAGAGG     DTAEMQR        1     0
GATACTGCTGAGCAGCCGGAT     DTAEQPD        1     0
GATACTGCTGAGCATACGAGT     DTAEHTS        1     0
GATACTGCTGAGCATCCGGTG     DTAEHPV        1     0
GATACTGCTGAGGTGCGGTAT     DTAEVRY        1     0
GATACTGCTGATACTTGGCTG     DTADTWL        1     0
GATACTGCTGATATTCCTCCG     DTADIPP        1     0
GATACTGCTGATCATCATCTT     DTADHHL        1     0
GATACTGCTGATCGTCTTCAG     DTADRLQ        1     0
GATACTGCTGATCTGCTGGCT     DTADLLA        1     0
GATACTGCTGATCTTTCGCTT     DTADLSL        1     0
GATACTGCTGCGATTAGGACG     DTAAIRT        1     0
GATACTGCTGCGTGGAGTTAT     DTAAWSY        1     0
GATACTGCTGCTAAGGAGAGT     DTAAKES        1     0
GATACTGCTGCTAATCAGACT     DTAANQT        1     0
GATACTGCTGCTCATAGGTGT     DTAAHRC        1     0
GATACTGCTGCTCATCATGCT     DTAAHHA        1     0
GATACTGCTGCTCATCTTACT     DTAAHLT        1     0
GATACTGCTGCTCCGCTTCAT     DTAAPLH        1     0
GATACTGCTGCTCTGTCTTAT     DTAALSY        1     0
GATACTGCTGCTGCTCCGATG     DTAAAPM        1     0
GATACTGCTGCTGCTCCTCGT     DTAAAPR        1     0
GATACTGCTGGGACGCCTTGT     DTAGTPC        1     0
GATACTGCTGGGCATACGTAT     DTAGHTY        1     0
GATACTGCTGGGCCTGCGTGG     DTAGPAW        1     0
GATACTGCTGGGCTTTGTTCT     DTAGLCS        1     0
GATACTGCTGGTCCGCAGGCG     DTAGPQA        1     0
GATACTGCTGGTCCGCCGATG     DTAGPPM        1     0
GATACTGCTGGTCGGCCTATT     DTAGRPI        1     0
GATACTGCTGGTGCTTATCTT     DTAGAYL        1     0
GATACTGCTGGTTCTAGTCAT     DTAGSSH        1     0
GATACTGCTGGTTCTCGTGCG     DTAGSRA        1     0
GATACTGCTGTGACGTATACT     DTAVTYT        1     0
GATACTGCTGTGTATCCTCCT     DTAVYPP        1     0
GATACTGCTGTGTCGCGGCCC     DTAVSRP        1     0
GATACTGCTGTTAAGGCGAAT     DTAVKAN        1     0
GATACTGCTGTTCGTACTCTG     DTAVRTL        1     0
GATACTGCTGTTGCGCTTCAG     DTAVALQ        1     0
GATACTGCTGTTGCGGCGATT     DTAVAAI        1     0
GATACTGCTGTTGTTCTGATG     DTAVVLM        1     0
GATACTGCTGTTTCTCCTAGT     DTAVSPS        1     0
GATACTGCTGTTTGGGGTGCG     DTAVWGA        1     0
GATACTGCTTATACGCGTACG     DTAYTRT        1     0
GATACTGCTTATCAGACGCAT     DTAYQTH        1     0
GATACTGCTTATCGTGCTGGG     DTAYRAG        1     0
GATACTGCTTATCTTGGTGCG     DTAYLGA        1     0
GATACTGCTTATGCTAGTACG     DTAYAST        1     0
GATACTGCTTATTATCTGGTT     DTAYYLV        1     0
GATACTGCTTATTCTCATAAG     DTAYSHK        1     0
GATACTGCTTCGATGTCGTAT     DTASMSY        1     0
GATACTGCTTCGCTGCTTCCT     DTASLLP        1     0
GATACTGCTTCGTCCCCGATT     DTASSPI        1     0
GATACTGCTTCTACAGCGTCG     DTASTAS        1     0
GATACTGCTTCTAGTACTCTT     DTASSTL        1     0
GATACTGCTTCTCCGCTGCCG     DTASPLP        1     0
GATACTGCTTCTCCGGTTGCG     DTASPVA        1     0
GATACTGCTTCTCCGTTTTCT     DTASPFS        1     0
GATACTGCTTCTCCTCATGTT     DTASPHV        1     0
GATACTGCTTCTCTGACGTCG     DTASLTS        1     0
GATACTGCTTCTCTGACGTTG     DTASLTL        1     0
GATACTGCTTGGACGACTTCT     DTAWTTS        1     0
GATACTGCTTGGACTGCTTCG     DTAWTAS        1     0
GATACTGCTTGGGCGCCTTCG     DTAWAPS        1     0
GATACTGCTTGGTCGAATCCG     DTAWSNP        1     0
GATACTGCTTGTCCTCAGACT     DTACPQT        1     0
GATACTGCTTGTTCTCCGTAT     DTACSPY        1     0
GATACTGCTTTGGATCGGCGT     DTALDRR        1     0
GATACTGCTTTTGCTCGGAAT     DTAFARN        1     0
GATACTGGGAAGCCGCTTCTT     DTGKPLL        1     0
GATACTGGGAAGTCGCATACG     DTGKSHT        1     0
GATACTGGGAATACGCCTATT     DTGNTPI        1     0
GATACTGGGAATACTCCGAGT     DTGNTPS        1     0
GATACTGGGAATCGTGCGAGG     DTGNRAR        1     0
GATACTGGGACGATGAGTTAT     DTGTMSY        1     0
GATACTGGGACGATTAGGTGG     DTGTIRW        1     0
GATACTGGGACGCAGGCGGAT     DTGTQAD        1     0
GATACTGGGACGCGGCCTATG     DTGTRPM        1     0
GATACTGGGACGGTGACTTTG     DTGTVTL        1     0
GATACTGGGACTACTTATCTG     DTGTTYL        1     0
GATACTGGGACTCATGCTGTT     DTGTHAV        1     0
GATACTGGGACTCCTCGGCAG     DTGTPRQ        1     0
GATACTGGGACTGTTAAGCCG     DTGTVKP        1     0
GATACTGGGACTTATTGGTTT     DTGTYWF        1     0
GATACTGGGAGGATGACGCAT     DTGRMTH        1     0
GATACTGGGAGTCTTCATCAG     DTGSLHQ        1     0
GATACTGGGATGCCGCGTACG     DTGMPRT        1     0
GATACTGGGATGCCTTATTAT     DTGMPYY        1     0
GATACTGGGATGCGTTGGTTG     DTGMRWL        1     0
GATACTGGGATTACGCTGTGT     DTGITLC        1     0
GATACTGGGATTTATACGCTG     DTGIYTL        1     0
GATACTGGGCAGACTATTCGT     DTGQTIR        1     0
GATACTGGGCAGCATCAGTGG     DTGQHQW        1     0
GATACTGGGCAGCCTCCTTCG     DTGQPPS        1     0
GATACTGGGCAGCTTCCGGTG     DTGQLPV        1     0
GATACTGGGCAGGCTGTGTGT     DTGQAVC        1     0
GATACTGGGCAGGGTCTTACG     DTGQGLT        1     0
GATACTGGGCATCCTCCTTTG     DTGHPPL        1     0
GATACTGGGCATGCGGTTCCT     DTGHAVP        1     0
GATACTGGGCATGCTCATACT     DTGHAHT        1     0
GATACTGGGCATGTTCCTCTT     DTGHVPL        1     0
GATACTGGGCATGTTGCTAGG     DTGHVAR        1     0
GATACTGGGCCGACTTTGCAT     DTGPTLH        1     0
GATACTGGGCCGATTATGCAG     DTGPIMQ        1     0
GATACTGGGCCGCAGTCGCTT     DTGPQSL        1     0
GATACTGGGCCGGCTGTGTTG     DTGPAVL        1     0
GATACTGGGCCGGGTACTCCT     DTGPGTP        1     0
GATACTGGGCCTAATCATTCG     DTGPNHS        1     0
GATACTGGGCCTACGCATTCG     DTGPTHS        1     0
GATACTGGGCCTACTCCTGCG     DTGPTPA        1     0
GATACTGGGCCTAGGTCTGGG     DTGPRSG        1     0
GATACTGGGCGGCCTGTGCGG     DTGRPVR        1     0
GATACTGGGCGTCCTCAGCTT     DTGRPQL        1     0
GATACTGGGCGTCTGTTGAAT     DTGRLLN        1     0
GATACTGGGCTGACTCATCAT     DTGLTHH        1     0
GATACTGGGCTGCCTTGGTGG     DTGLPWW        1     0
GATACTGGGCTGCTGCCGTTG     DTGLLPL        1     0
GATACTGGGCTGGCGTTGATG     DTGLALM        1     0
GATACTGGGCTGGCTACTCAT     DTGLATH        1     0
GATACTGGGCTGGCTTCGTGT     DTGLASC        1     0
GATACTGGGCTTATGAGGTAT     DTGLMRY        1     0
GATACTGGGCTTCCGGAGACT     DTGLPET        1     0
GATACTGGGCTTCGTTCGATG     DTGLRSM        1     0
GATACTGGGCTTGCTCCGCAT     DTGLAPH        1     0
GATACTGGGGAGCCTACTCAG     DTGEPTQ        1     0
GATACTGGGGAGTCGCCTACG     DTGESPT        1     0
GATACTGGGGATAGTCTTCAT     DTGDSLH        1     0
GATACTGGGGATCTGACGCTG     DTGDLTL        1     0
GATACTGGGGCGACGAATACT     DTGATNT        1     0
GATACTGGGGCTCCTCGGGAT     DTGAPRD        1     0
GATACTGGGGCTGAGCGTGGT     DTGAERG        1     0
GATACTGGGGGGCATCCGTAT     DTGGHPY        1     0
GATACTGGGGGGGCGGCTTTT     DTGGAAF        1     0
GATACTGGGGGTGCTTGGGGG     DTGGAWG        1     0
GATACTGGGGGTTTGGGGAAT     DTGGLGN        1     0
GATACTGGGGTGCCTTATATT     DTGVPYI        1     0
GATACTGGGGTGGTTTGGCAT     DTGVVWH        1     0
GATACTGGGTCTATGGATGCG     DTGSMDA        1     0
GATACTGGGTGGATGAGGGCT     DTGWMRA        1     0
GATACTGGGTGGCAGCCTCTT     DTGWQPL        1     0
GATACTGGGTTGACTCCGTTT     DTGLTPF        1     0
GATACTGGGTTTTCGCCGTCT     DTGFSPS        1     0
GATACTGGTAAGACGCCTCCG     DTGKTPP        1     0
GATACTGGTAAGCCTCTGTAT     DTGKPLY        1     0
GATACTGGTAAGCTTACTCGT     DTGKLTR        1     0
GATACTGGTACGAGTTTGACG     DTGTSLT        1     0
GATACTGGTACGCCGGGTAAT     DTGTPGN        1     0
GATACTGGTACGCGGAGGGTT     DTGTRRV        1     0
GATACTGGTACGGAGCTGCTG     DTGTELL        1     0
GATACTGGTACGGAGGTGGCT     DTGTEVA        1     0
GATACTGGTACGTCTATTATG     DTGTSIM        1     0
GATACTGGTACTCCGACTCCG     DTGTPTP        1     0
GATACTGGTACTCCGGTGGCT     DTGTPVA        1     0
GATACTGGTACTCTGCCTCGT     DTGTLPR        1     0
GATACTGGTACTGCAAATGCG     DTGTANA        1     0
GATACTGGTACTGCGGCTACT     DTGTAAT        1     0
GATACTGGTACTGCGTCTAAG     DTGTASK        1     0
GATACTGGTACTGGGGCGTGG     DTGTGAW        1     0
GATACTGGTAGGACGTGGATG     DTGRTWM        1     0
GATACTGGTAGGATTGCGCCG     DTGRIAP        1     0
GATACTGGTAGGCCTCCGAAG     DTGRPPK        1     0
GATACTGGTAGGTTGCATCAT     DTGRLHH        1     0
GATACTGGTAGGTTTTGTTGT     DTGRFCC        1     0
GATACTGGTAGTAATCGTTCT     DTGSNRS        1     0
GATACTGGTATGACGACTCCT     DTGMTTP        1     0
GATACTGGTATGTGGCGTGCT     DTGMWRA        1     0
GATACTGGTATTACTCGTCGT     DTGITRR        1     0
GATACTGGTCAGACTGTGCAT     DTGQTVH        1     0
GATACTGGTCAGAGGCCTAGT     DTGQRPS        1     0
GATACTGGTCAGCCTCCTCTT     DTGQPPL        1     0
GATACTGGTCAGCGTACTTCT     DTGQRTS        1     0
GATACTGGTCAGCTGCAGCAG     DTGQLQQ        1     0
GATACTGGTCAGTCGCTGTCT     DTGQSLS        1     0
GATACTGGTCAGTTGACTCCT     DTGQLTP        1     0
GATACTGGTCAGTTTGATATG     DTGQFDM        1     0
GATACTGGTCATGATTCGTTT     DTGHDSF        1     0
GATACTGGTCATGCGCTTCTG     DTGHALL        1     0
GATACTGGTCATGCTATTATG     DTGHAIM        1     0
GATACTGGTCATGTTAGTAAT     DTGHVSN        1     0
GATACTGGTCATTCGCTGCAT     DTGHSLH        1     0
GATACTGGTCCGAAGCTTCGT     DTGPKLR        1     0
GATACTGGTCCGACTAGTCCT     DTGPTSP        1     0
GATACTGGTCCGTATAGTAAT     DTGPYSN        1     0
GATACTGGTCCTAAGATTGGT     DTGPKIG        1     0
GATACTGGTCCTCAGATTCAT     DTGPQIH        1     0
GATACTGGTCCTCAGCGTCGG     DTGPQRR        1     0
GATACTGGTCCTCGGAGGCAT     DTGPRRH        1     0
GATACTGGTCCTGTTACTGCT     DTGPVTA        1     0
GATACTGGTCCTTTTTCTGTT     DTGPFSV        1     0
GATACTGGTCGGCATAATCGG     DTGRHNR        1     0
GATACTGGTCGGGGGTCGCCT     DTGRGSP        1     0
GATACTGGTCGGGTGCGTCTT     DTGRVRL        1     0
GATACTGGTCGGTCGGGTAAT     DTGRSGN        1     0
GATACTGGTCGTACTAATACT     DTGRTNT        1     0
GATACTGGTCTGCCGCTGCAT     DTGLPLH        1     0
GATACTGGTCTGCCTTCGCTT     DTGLPSL        1     0
GATACTGGTCTTACGAATATT     DTGLTNI        1     0
GATACTGGTCTTAGTACGTGG     DTGLSTW        1     0
GATACTGGTCTTGCTCCTGAT     DTGLAPD        1     0
GATACTGGTGAGCAGTTGCAG     DTGEQLQ        1     0
GATACTGGTGCGAGTTTTCGT     DTGASFR        1     0
GATACTGGTGCGCCGCTTCCT     DTGAPLP        1     0
GATACTGGTGCGGCTCCGCTG     DTGAAPL        1     0
GATACTGGTGCTCATCCTGTG     DTGAHPV        1     0
GATACTGGTGCTCATCGGCTG     DTGAHRL        1     0
GATACTGGTGCTCATCGTACT     DTGAHRT        1     0
GATACTGGTGGGTGGCCTGAG     DTGGWPE        1     0
GATACTGGTGGTCTTCCGAAG     DTGGLPK        1     0
GATACTGGTGGTTCTCGGCTG     DTGGSRL        1     0
GATACTGGTGTGCAGGCGCAT     DTGVQAH        1     0
GATACTGGTGTGGCTTGGTCT     DTGVAWS        1     0
GATACTGGTGTTCCTGCTTCT     DTGVPAS        1     0
GATACTGGTTATCAGTCTGGG     DTGYQSG        1     0
GATACTGGTTCGACGCTGCCT     DTGSTLP        1     0
GATACTGGTTCTGGGCCTCTT     DTGSGPL        1     0
GATACTGGTTGGCGTCCGATT     DTGWRPI        1     0
GATACTGTGAAGCCGCGGCTT     DTVKPRL        1     0
GATACTGTGAATCCTACGCGG     DTVNPTR        1     0
GATACTGTGAATGAGGTTACT     DTVNEVT        1     0
GATACTGTGACACGGAATCTG     DTVTRNL        1     0
GATACTGTGACGACGTATCAT     DTVTTYH        1     0
GATACTGTGACGATTTTGAGT     DTVTILS        1     0
GATACTGTGACGCTTGAGCAG     DTVTLEQ        1     0
GATACTGTGACGGAGCCGCCT     DTVTEPP        1     0
GATACTGTGACTACTCGTATG     DTVTTRM        1     0
GATACTGTGACTACTCTTCCG     DTVTTLP        1     0
GATACTGTGACTATTAGGCGT     DTVTIRR        1     0
GATACTGTGACTCCTAAGTGG     DTVTPKW        1     0
GATACTGTGACTCCTCAGTCT     DTVTPQS        1     0
GATACTGTGACTCGGCCTCTT     DTVTRPL        1     0
GATACTGTGACTCGGCGTGTG     DTVTRRV        1     0
GATACTGTGACTCTGGCTTTG     DTVTLAL        1     0
GATACTGTGACTGATCCGTCG     DTVTDPS        1     0
GATACTGTGACTGCTCGTTGG     DTVTARW        1     0
GATACTGTGAGGTCGCATCAT     DTVRSHH        1     0
GATACTGTGAGTTCGCCTAAT     DTVSSPN        1     0
GATACTGTGATGAAGCCTCCG     DTVMKPP        1     0
GATACTGTGATGACTGCGGGG     DTVMTAG        1     0
GATACTGTGATTAGGACGCGT     DTVIRTR        1     0
GATACTGTGATTCAGACTACG     DTVIQTT        1     0
GATACTGTGATTGTGCTTACA     DTVIVLT        1     0
GATACTGTGATTTGGCTTCCT     DTVIWLP        1     0
GATACTGTGCAGACTCCGAAT     DTVQTPN        1     0
GATACTGTGCAGATTGATTGT     DTVQIDC        1     0
GATACTGTGCAGCCGAAGTGT     DTVQPKC        1     0
GATACTGTGCAGCCGCGTTCG     DTVQPRS        1     0
GATACTGTGCAGCGGAATCAG     DTVQRNQ        1     0
GATACTGTGCAGCGGCCTTAT     DTVQRPY        1     0
GATACTGTGCAGCTTCCTCAT     DTVQLPH        1     0
GATACTGTGCAGGGTCGGTGG     DTVQGRW        1     0
GATACTGTGCAGTGGCTTTTT     DTVQWLF        1     0
GATACTGTGCATAATCCGATG     DTVHNPM        1     0
GATACTGTGCATACTACGAAT     DTVHTTN        1     0
GATACTGTGCATATGCCGACT     DTVHMPT        1     0
GATACTGTGCATGGGTTTACT     DTVHGFT        1     0
GATACTGTGCATTATAGGCTT     DTVHYRL        1     0
GATACTGTGCATTTGCTTAAT     DTVHLLN        1     0
GATACTGTGCCGACTATGGTT     DTVPTMV        1     0
GATACTGTGCCGAGGTGGCCG     DTVPRWP        1     0
GATACTGTGCCGCCTTAGCTT     DTVPPQL        1     0
GATACTGTGCCGGATGGGGGT     DTVPDGG        1     0
GATACTGTGCCGGCTAATGTT     DTVPANV        1     0
GATACTGTGCCTACGCTTGGG     DTVPTLG        1     0
GATACTGTGCCTCATACGCCT     DTVPHTP        1     0
GATACTGTGCCTCATCTTCTG     DTVPHLL        1     0
GATACTGTGCCTCCGCGTGCG     DTVPPRA        1     0
GATACTGTGCCTCCGTCGTGG     DTVPPSW        1     0
GATACTGTGCCTCCTAAGACG     DTVPPKT        1     0
GATACTGTGCCTCCTCGTTGG     DTVPPRW        1     0
GATACTGTGCCTCTGTTTATT     DTVPLFI        1     0
GATACTGTGCCTCTTCCGCGT     DTVPLPR        1     0
GATACTGTGCCTGATCTGATG     DTVPDLM        1     0
GATACTGTGCCTGCGAAGTTT     DTVPAKF        1     0
GATACTGTGCCTGCGAATAAT     DTVPANN        1     0
GATACTGTGCCTTATCTGACG     DTVPYLT        1     0
GATACTGTGCGGCATCCTCGG     DTVRHPR        1     0
GATACTGTGCGGCATGATTCG     DTVRHDS        1     0
GATACTGTGCGGGAGCCTAAT     DTVREPN        1     0
GATACTGTGCGTACTCATTCT     DTVRTHS        1     0
GATACTGTGCGTCCGCGGTCT     DTVRPRS        1     0
GATACTGTGCGTCTTCAGATT     DTVRLQI        1     0
GATACTGTGCTGAATGCTAGG     DTVLNAR        1     0
GATACTGTGCTGATTCCGCCG     DTVLIPP        1     0
GATACTGTGCTGCAGCCTCGT     DTVLQPR        1     0
GATACTGTGCTGCCTATTATT     DTVLPII        1     0
GATACTGTGCTGCGGGTTCCT     DTVLRVP        1     0
GATACTGTGCTGCGTCTGGCT     DTVLRLA        1     0
GATACTGTGCTGCTGACTTAT     DTVLLTY        1     0
GATACTGTGCTGGCTATTGTT     DTVLAIV        1     0
GATACTGTGCTTCAGAAGTTG     DTVLQKL        1     0
GATACTGTGCTTCCGCTGCGT     DTVLPLR        1     0
GATACTGTGCTTCCTGCTTTG     DTVLPAL        1     0
GATACTGTGCTTGTGGGGTTT     DTVLVGF        1     0
GATACTGTGGAGAAGAGGCCG     DTVEKRP        1     0
GATACTGTGGAGGTTAAGTCG     DTVEVKS        1     0
GATACTGTGGATGCTACTCAT     DTVDATH        1     0
GATACTGTGGATGGGCCGCCT     DTVDGPP        1     0
GATACTGTGGATTTGCCGTGG     DTVDLPW        1     0
GATACTGTGGCGACGGATACT     DTVATDT        1     0
GATACTGTGGCGCAGGATATG     DTVAQDM        1     0
GATACTGTGGCGGCGAGTCAG     DTVAASQ        1     0
GATACTGTGGCTAGTCCGTGG     DTVASPW        1     0
GATACTGTGGCTCGGATTGCT     DTVARIA        1     0
GATACTGTGGGGTTGACGGTT     DTVGLTV        1     0
GATACTGTGGGTGCTCCTCGG     DTVGAPR        1     0
GATACTGTGGTGAAGATTCCT     DTVVKIP        1     0
GATACTGTGGTGCAGCGAACG     DTVVQRT        1     0
GATACTGTGGTGCTTGCTCAT     DTVVLAH        1     0
GATACTGTGGTGGCTGGGCCA     DTVVAGP        1     0
GATACTGTGGTTAGGCAGACG     DTVVRQT        1     0
GATACTGTGGTTAGGGCTCGT     DTVVRAR        1     0
GATACTGTGGTTATTGCGTGT     DTVVIAC        1     0
GATACTGTGGTTCGGATTTCG     DTVVRIS        1     0
GATACTGTGTCGCAGCGTTGT     DTVSQRC        1     0
GATACTGTGTCGCCTACTTCG     DTVSPTS        1     0
GATACTGTGTCGGATCGGATG     DTVSDRM        1     0
GATACTGTGTCGTCGTCTCAG     DTVSSSQ        1     0
GATACTGTGTCTCCTATGCCG     DTVSPMP        1     0
GATACTGTGTCTCGGATTACG     DTVSRIT        1     0
GATACTGTGTCTGGTCATCGT     DTVSGHR        1     0
GATACTGTGTGGGCTACTTAT     DTVWATY        1     0
GATACTGTGTTGCAGCAGCCT     DTVLQQP        1     0
GATACTGTGTTGCAGGTTCCG     DTVLQVP        1     0
GATACTGTGTTGCCGAAGCCG     DTVLPKP        1     0
GATACTGTGTTGCGGGAGACT     DTVLRET        1     0
GATACTGTTAAGTCTGCTCCG     DTVKSAP        1     0
GATACTGTTAATACGACTCCG     DTVNTTP        1     0
GATACTGTTAATGCTATTGCG     DTVNAIA        1     0
GATACTGTTAATGTTAAGCGG     DTVNVKR        1     0
GATACTGTTACGCTTATGGCG     DTVTLMA        1     0
GATACTGTTACGCTTCAGCCT     DTVTLQP        1     0
GATACTGTTACGGATAAGAAT     DTVTDKN        1     0
GATACTGTTACTCCGCGGTCT     DTVTPRS        1     0
GATACTGTTACTCCGCTGCTG     DTVTPLL        1     0
GATACTGTTACTCCTTGGAAG     DTVTPWK        1     0
GATACTGTTACTCTACCTGCG     DTVTLPA        1     0
GATACTGTTACTGCTGAGCAG     DTVTAEQ        1     0
GATACTGTTAGGACTTCTTGG     DTVRTSW        1     0
GATACTGTTAGGCAGCCTCAT     DTVRQPH        1     0
GATACTGTTAGTAGTGCTCCG     DTVSSAP        1     0
GATACTGTTATGCCTTCGCGG     DTVMPSR        1     0
GATACTGTTATTCCGCCTTCT     DTVIPPS        1     0
GATACTGTTATTTCGCCAGGG     DTVISPG        1     0
GATACTGTTCAGAATAAGTCG     DTVQNKS        1     0
GATACTGTTCAGCGGCCTAAG     DTVQRPK        1     0
GATACTGTTCAGCTTCCTCGT     DTVQLPR        1     0
GATACTGTTCAGTGGCCGTCG     DTVQWPS        1     0
GATACTGTTCATCCTATGTCG     DTVHPMS        1     0
GATACTGTTCATCCTGTGCGG     DTVHPVR        1     0
GATACTGTTCATGCGGCGGTG     DTVHAAV        1     0
GATACTGTTCATGCGTTTGGG     DTVHAFG        1     0
GATACTGTTCCAGCTTTTCCT     DTVPAFP        1     0
GATACTGTTCCGAGGCGTCCT     DTVPRRP        1     0
GATACTGTTCCGCCTATGCAG     DTVPPMQ        1     0
GATACTGTTCCTACGCATCAT     DTVPTHH        1     0
GATACTGTTCCTCCTATTACT     DTVPPIT        1     0
GATACTGTTCGGACTCCTACG     DTVRTPT        1     0
GATACTGTTCGGCCTCGTGCT     DTVRPRA        1     0
GATACTGTTCGGCCTTTTTTG     DTVRPFL        1     0
GATACTGTTCTTACGAGTCCT     DTVLTSP        1     0
GATACTGTTCTTACTCCTACT     DTVLTPT        1     0
GATACTGTTCTTCCTGTTGAT     DTVLPVD        1     0
GATACTGTTGAGCGTCCTATG     DTVERPM        1     0
GATACTGTTGATAGGCCTTGG     DTVDRPW        1     0
GATACTGTTGCGAGTGTTACT     DTVASVT        1     0
GATACTGTTGCGATTATTGGG     DTVAIIG        1     0
GATACTGTTGCGCGGACTGAT     DTVARTD        1     0
GATACTGTTGCGTCGACGTCT     DTVASTS        1     0
GATACTGTTGCTACGACTCTG     DTVATTL        1     0
GATACTGTTGCTCCTAAGAGT     DTVAPKS        1     0
GATACTGTTGCTCCTAAGTGT     DTVAPKC        1     0
GATACTGTTGGGATTCCGGCT     DTVGIPA        1     0
GATACTGTTGTGCATCCTGTT     DTVVHPV        1     0
GATACTGTTGTGCTTACGAAT     DTVVLTN        1     0
GATACTGTTGTGCTTGCGTAT     DTVVLAY        1     0
GATACTGTTTATCCGCCTTGG     DTVYPPW        1     0
GATACTGTTTATTCGAGTACG     DTVYSST        1     0
GATACTGTTTCGACGATTCGG     DTVSTIR        1     0
GATACTGTTTCGCCGAGGTTT     DTVSPRF        1     0
GATACTGTTTCTGATCCGCTT     DTVSDPL        1     0
GATACTGTTTTTATTGGGATG     DTVFIGM        1     0
GATACTTAGAAGTTTGCGCAT     DTQKFAH        1     0
GATACTTAGACGATGCCTTTT     DTQTMPF        1     0
GATACTTAGACGATTGCTCTT     DTQTIAL        1     0
GATACTTAGACTCTGCCTCGG     DTQTLPR        1     0
GATACTTAGCTGGCGTCTCTG     DTQLASL        1     0
GATACTTAGGGGCTGCCGGTT     DTQGLPV        1     0
GATACTTATAAGCCTTCTGAG     DTYKPSE        1     0
GATACTTATAATAATCCAATG     DTYNNPM        1     0
GATACTTATACTAGTGCGTCG     DTYTSAS        1     0
GATACTTATACTCCGAAGGGT     DTYTPKG        1     0
GATACTTATACTCCGTTTCAG     DTYTPFQ        1     0
GATACTTATAGGGGGCTTCTT     DTYRGLL        1     0
GATACTTATAGTCCGATGCAG     DTYSPMQ        1     0
GATACTTATATGTCGCGTCAT     DTYMSRH        1     0
GATACTTATATTCCTGGGCCT     DTYIPGP        1     0
GATACTTATATTGTGTATAGG     DTYIVYR        1     0
GATACTTATCAGGTGCCGATG     DTYQVPM        1     0
GATACTTATCAGTCTTCTCCG     DTYQSSP        1     0
GATACTTATCATGCTAATACG     DTYHANT        1     0
GATACTTATCCGACTGGTTAT     DTYPTGY        1     0
GATACTTATCCGACTTCTCCT     DTYPTSP        1     0
GATACTTATCCGCTGTTGGAT     DTYPLLD        1     0
GATACTTATCCGCTTTGTTAT     DTYPLCY        1     0
GATACTTATCCGGATCGTGTG     DTYPDRV        1     0
GATACTTATCGTCCGACTGTT     DTYRPTV        1     0
GATACTTATCTGCCTGTGAAG     DTYLPVK        1     0
GATACTTATCTGCGGCCTAGT     DTYLRPS        1     0
GATACTTATCTTTTTCCTGCT     DTYLFPA        1     0
GATACTTATGCGGCGGCGTCT     DTYAAAS        1     0
GATACTTATGCGTATCCGAAT     DTYAYPN        1     0
GATACTTATGCGTTGTCTTTG     DTYALSL        1     0
GATACTTATGCTATTTTGGTG     DTYAILV        1     0
GATACTTATGGGATGCCTCCT     DTYGMPP        1     0
GATACTTATGGGCAGCCTGAG     DTYGQPE        1     0
GATACTTATGGGGTGCGGCAT     DTYGVRH        1     0
GATACTTATGGTAAGGCTACG     DTYGKAT        1     0
GATACTTATGGTACGCGTTCT     DTYGTRS        1     0
GATACTTATGTGGCTATGTTG     DTYVAML        1     0
GATACTTATGTTATTCCTCAG     DTYVIPQ        1     0
GATACTTATTATCGGGCTCTT     DTYYRAL        1     0
GATACTTATTCGCAGGCTTAT     DTYSQAY        1     0
GATACTTATTCGCGGCATCAT     DTYSRHH        1     0
GATACTTATTTTGGGCTGTAT     DTYFGLY        1     0
GATACTTCGAAGCATCCGCCG     DTSKHPP        1     0
GATACTTCGAAGCCTAGGGCT     DTSKPRA        1     0
GATACTTCGAAGCGGACTCCT     DTSKRTP        1     0
GATACTTCGAAGCTGGGGACG     DTSKLGT        1     0
GATACTTCGAATCCGACTCCG     DTSNPTP        1     0
GATACTTCGAATTCGCCGCCT     DTSNSPP        1     0
GATACTTCGACGTCTATGACG     DTSTSMT        1     0
GATACTTCGACTACTTATCAG     DTSTTYQ        1     0
GATACTTCGACTCGTCTGTTG     DTSTRLL        1     0
GATACTTCGACTTCGACTAGG     DTSTSTR        1     0
GATACTTCGAGGCTTGCGCGT     DTSRLAR        1     0
GATACTTCGAGTAAGTCGGCT     DTSSKSA        1     0
GATACTTCGAGTTCTACGCCG     DTSSSTP        1     0
GATACTTCGATGCTTCGGACT     DTSMLRT        1     0
GATACTTCGATGTCGCGTGTT     DTSMSRV        1     0
GATACTTCGATTCATAAGGGT     DTSIHKG        1     0
GATACTTCGATTCCTCTTGAT     DTSIPLD        1     0
GATACTTCGCAGCAGGGGCTG     DTSQQGL        1     0
GATACTTCGCAGCGGGCTCGT     DTSQRAR        1     0
GATACTTCGCAGCTTCTGCTT     DTSQLLL        1     0
GATACTTCGCAGGCGGCTGTT     DTSQAAV        1     0
GATACTTCGCATAAGTTTATT     DTSHKFI        1     0
GATACTTCGCATACTATTCCG     DTSHTIP        1     0
GATACTTCGCATCCTACGAGT     DTSHPTS        1     0
GATACTTCGCATCTGTCTAGG     DTSHLSR        1     0
GATACTTCGCATGGTAGTCCT     DTSHGSP        1     0
GATACTTCGCATGTGTCTGCT     DTSHVSA        1     0
GATACTTCGCATGTTGATTTG     DTSHVDL        1     0
GATACTTCGCCGACTAATCTG     DTSPTNL        1     0
GATACTTCGCCTACTATTCCT     DTSPTIP        1     0
GATACTTCGCCTATGTGTCCT     DTSPMCP        1     0
GATACTTCGCCTCTTTATACG     DTSPLYT        1     0
GATACTTCGCCTCTTTCGCAG     DTSPLSQ        1     0
GATACTTCGCGGCTTCTGAAT     DTSRLLN        1     0
GATACTTCGCGGTCTACGCAT     DTSRSTH        1     0
GATACTTCGCGTCCGCATCCT     DTSRPHP        1     0
GATACTTCGCGTCCGGAGCTG     DTSRPEL        1     0
GATACTTCGCGTCTGAAGGAT     DTSRLKD        1     0
GATACTTCGCGTGCGACTCTT     DTSRATL        1     0
GATACTTCGCGTGGTCTGGGG     DTSRGLG        1     0
GATACTTCGCTGAGGACGCAT     DTSLRTH        1     0
GATACTTCGCTGAGTACGCAT     DTSLSTH        1     0
GATACTTCGCTGCAGCCGTTT     DTSLQPF        1     0
GATACTTCGCTTCCGGTGCAT     DTSLPVH        1     0
GATACTTCGCTTGATCTGTAT     DTSLDLY        1     0
GATACTTCGCTTTATCTTCCT     DTSLYLP        1     0
GATACTTCGGAGCCGGCGCAG     DTSEPAQ        1     0
GATACTTCGGAGCTGTCGTCG     DTSELSS        1     0
GATACTTCGGAGTATGATCCT     DTSEYDP        1     0
GATACTTCGGATAGGCCTTGG     DTSDRPW        1     0
GATACTTCGGATCTGCCTATG     DTSDLPM        1     0
GATACTTCGGATTATGATCTG     DTSDYDL        1     0
GATACTTCGGATTGGTCTATT     DTSDWSI        1     0
GATACTTCGGATTTTGCGACG     DTSDFAT        1     0
GATACTTCGGCGCCGGGGATT     DTSAPGI        1     0
GATACTTCGGCGCCTATGCGG     DTSAPMR        1     0
GATACTTCGGCGCCTGATAGT     DTSAPDS        1     0
GATACTTCGGCGCCTTTTACT     DTSAPFT        1     0
GATACTTCGGCGCGTGATTGT     DTSARDC        1     0
GATACTTCGGCTAATACGTCT     DTSANTS        1     0
GATACTTCGGCTAATTGTACG     DTSANCT        1     0
GATACTTCGGCTCGTCATTGG     DTSARHW        1     0
GATACTTCGGCTGCTAATACT     DTSAANT        1     0
GATACTTCGGCTGTTGATAAT     DTSAVDN        1     0
GATACTTCGGGGATGATTAAT     DTSGMIN        1     0
GATACTTCGGGGCCGACTTGG     DTSGPTW        1     0
GATACTTCGGGGCCTCTTCTT     DTSGPLL        1     0
GATACTTCGGGTATTTCGTGG     DTSGISW        1     0
GATACTTCGGTGGCGAGTCTG     DTSVASL        1     0
GATACTTCGGTGGTTCGGCCT     DTSVVRP        1     0
GATACTTCGTCGTCTGTTACG     DTSSSVT        1     0
GATACTTCGTCTTGGCCTCAG     DTSSWPQ        1     0
GATACTTCGTGGACGCTTACG     DTSWTLT        1     0
GATACTTCGTTGCGTAGTCGG     DTSLRSR        1     0
GATACTTCGTTTGCTGTTTAT     DTSFAVY        1     0
GATACTTCTAAGACGCCTTGG     DTSKTPW        1     0
GATACTTCTAAGCAGCTGCGT     DTSKQLR        1     0
GATACTTCTAATCTGGATCGT     DTSNLDR        1     0
GATACTTCTACGTCTTCGTGT     DTSTSSC        1     0
GATACTTCTACTATGACGCGT     DTSTMTR        1     0
GATACTTCTACTGCGCTTCCT     DTSTALP        1     0
GATACTTCTAGGAATTGGCCT     DTSRNWP        1     0
GATACTTCTAGGCCGCCTGTG     DTSRPPV        1     0
GATACTTCTAGGCTTTCTGTT     DTSRLSV        1     0
GATACTTCTATGCATGGGAGG     DTSMHGR        1     0
GATACTTCTATGTATAAGCAT     DTSMYKH        1     0
GATACTTCTATGTCTAATAGT     DTSMSNS        1     0
GATACTTCTCATGCGGCGGCG     DTSHAAA        1     0
GATACTTCTCATGGTCTGATG     DTSHGLM        1     0
GATACTTCTCCGACGTTGATG     DTSPTLM        1     0
GATACTTCTCCGCTTCCGGAT     DTSPLPD        1     0
GATACTTCTCCGTTGGCTTCT     DTSPLAS        1     0
GATACTTCTCCTAATAATCGT     DTSPNNR        1     0
GATACTTCTCCTACTACGGGT     DTSPTTG        1     0
GATACTTCTCCTGCTTCTAAT     DTSPASN        1     0
GATACTTCTCGTCGGTCTCTG     DTSRRSL        1     0
GATACTTCTCGTGGTGTGACT     DTSRGVT        1     0
GATACTTCTCTTGATCGGTCG     DTSLDRS        1     0
GATACTTCTGATGCGGCGCCT     DTSDAAP        1     0
GATACTTCTGCGCCGGTTTCT     DTSAPVS        1     0
GATACTTCTGCGCCTCGTTAT     DTSAPRY        1     0
GATACTTCTGCGCCTTCGGTT     DTSAPSV        1     0
GATACTTCTGCGGGTGCTCCT     DTSAGAP        1     0
GATACTTCTGCTACGGGGCCG     DTSATGP        1     0
GATACTTCTGCTGTTCCTCCT     DTSAVPP        1     0
GATACTTCTGCTTTTATTGCG     DTSAFIA        1     0
GATACTTCTTATCGTAGTTTG     DTSYRSL        1     0
GATACTTCTTCGAATCATCTT     DTSSNHL        1     0
GATACTTCTTCGCCTCTGCAT     DTSSPLH        1     0
GATACTTCTTGTTCTTCGCGT     DTSCSSR        1     0
GATACTTCTTTGCAGCTTCCT     DTSLQLP        1     0
GATACTTCTTTGCCTTCTCCG     DTSLPSP        1     0
GATACTTGGAATCCGCTGCTG     DTWNPLL        1     0
GATACTTGGAATGAGGAGACT     DTWNEET        1     0
GATACTTGGAATTCGATGCCT     DTWNSMP        1     0
GATACTTGGACGATTCATTTG     DTWTIHL        1     0
GATACTTGGACGCCGAAGAAT     DTWTPKN        1     0
GATACTTGGACGCGGACGATG     DTWTRTM        1     0
GATACTTGGACGCTTGATCAG     DTWTLDQ        1     0
GATACTTGGACGTCTACGCAG     DTWTSTQ        1     0
GATACTTGGACTAAGCATCTT     DTWTKHL        1     0
GATACTTGGACTCGTTATAAT     DTWTRYN        1     0
GATACTTGGACTGCGCTGTAT     DTWTALY        1     0
GATACTTGGACTGTTCGTCAG     DTWTVRQ        1     0
GATACTTGGACTTTTACGTCT     DTWTFTS        1     0
GATACTTGGAGGGCTCTTGCT     DTWRALA        1     0
GATACTTGGATGATGTCTCTT     DTWMMSL        1     0
GATACTTGGATGCGTGAGCCT     DTWMREP        1     0
GATACTTGGATTACTCTGGGG     DTWITLG        1     0
GATACTTGGATTCATATGTAT     DTWIHMY        1     0
GATACTTGGATTGCTAAGGGT     DTWIAKG        1     0
GATACTTGGCAGCCTCATTGG     DTWQPHW        1     0
GATACTTGGCAGCTGCCGGAT     DTWQLPD        1     0
GATACTTGGCCGCAGCAGACG     DTWPQQT        1     0
GATACTTGGCCGCCGGCTCTT     DTWPPAL        1     0
GATACTTGGCCGCCTATGGCG     DTWPPMA        1     0
GATACTTGGCCTAAGCTTCTG     DTWPKLL        1     0
GATACTTGGCCTCGGAATGAT     DTWPRND        1     0
GATACTTGGCCTGATCTGCCG     DTWPDLP        1     0
GATACTTGGCCTGCGCGTCTT     DTWPARL        1     0
GATACTTGGCCTGCTCGGAAT     DTWPARN        1     0
GATACTTGGCCTGTGCATACT     DTWPVHT        1     0
GATACTTGGCGGACTAGTGAT     DTWRTSD        1     0
GATACTTGGCGGTCGCAGGGT     DTWRSQG        1     0
GATACTTGGCGGTGGAATTCG     DTWRWNS        1     0
GATACTTGGCGTCAGACGCGT     DTWRQTR        1     0
GATACTTGGCGTCTGAATGTG     DTWRLNV        1     0
GATACTTGGCTGAGGGTGCCT     DTWLRVP        1     0
GATACTTGGCTTCAGGGGCTG     DTWLQGL        1     0
GATACTTGGCTTTCTCCTTGT     DTWLSPC        1     0
GATACTTGGGAGCCTCGGCCT     DTWEPRP        1     0
GATACTTGGGAGCGGCATACT     DTWERHT        1     0
GATACTTGGGATACGGCTCAG     DTWDTAQ        1     0
GATACTTGGGATGCGTGGGCG     DTWDAWA        1     0
GATACTTGGGCTTTTCGTGGT     DTWAFRG        1     0
GATACTTGGGGGCATCATGCT     DTWGHHA        1     0
GATACTTGGGTGGTGCGTTAT     DTWVVRY        1     0
GATACTTGGTAGGCGTCTTTG     DTWQASL        1     0
GATACTTGGTATAATTTGCCG     DTWYNLP        1     0
GATACTTGGTATGCTCCTGCT     DTWYAPA        1     0
GATACTTGGTCGCTGCTGTAT     DTWSLLY        1     0
GATACTTGGTCGGATTAGATG     DTWSDQM        1     0
GATACTTGGTCGTATGAGTTT     DTWSYEF        1     0
GATACTTGGTGGCATCTGTGG     DTWWHLW        1     0
GATACTTGGTTGACGATTTCT     DTWLTIS        1     0
GATACTTGTAATGTTACGCCT     DTCNVTP        1     0
GATACTTGTACGACGACGCAT     DTCTTTH        1     0
GATACTTGTACTCTGTCGTAT     DTCTLSY        1     0
GATACTTGTAGTAAGCCTAAT     DTCSKPN        1     0
GATACTTGTATTTCTCTGTCT     DTCISLS        1     0
GATACTTGTCATACTCGTAGT     DTCHTRS        1     0
GATACTTGTCATGCGCTGCGT     DTCHALR        1     0
GATACTTGTCCGATTTTTATG     DTCPIFM        1     0
GATACTTGTCCGGTGAATGAG     DTCPVNE        1     0
GATACTTGTCCTCAGCGTTGG     DTCPQRW        1     0
GATACTTGTCGTTTTCCTGGG     DTCRFPG        1     0
GATACTTGTCTTTCTATGTGT     DTCLSMC        1     0
GATACTTGTGAGCCTCCTACG     DTCEPPT        1     0
GATACTTGTTCGTCTCGTGCT     DTCSSRA        1     0
GATACTTTGAAGCATTAGGCT     DTLKHQA        1     0
GATACTTTGAAGCTTTCGCCT     DTLKLSP        1     0
GATACTTTGAAGGGGCAGTCG     DTLKGQS        1     0
GATACTTTGAAGGGTACGGGT     DTLKGTG        1     0
GATACTTTGAAGGTTCATCCT     DTLKVHP        1     0
GATACTTTGAATGAGGCTCTG     DTLNEAL        1     0
GATACTTTGACGACGCTGGCT     DTLTTLA        1     0
GATACTTTGACGATGAGTGGG     DTLTMSG        1     0
GATACTTTGACGCATATGCTG     DTLTHML        1     0
GATACTTTGACTACTACGGTT     DTLTTTV        1     0
GATACTTTGACTGGGGAGTCT     DTLTGES        1     0
GATACTTTGAGTGCGACTGCT     DTLSATA        1     0
GATACTTTGAGTTGGGATGGG     DTLSWDG        1     0
GATACTTTGATGCAGCAGCTT     DTLMQQL        1     0
GATACTTTGATTAGTATTAAG     DTLISIK        1     0
GATACTTTGCAGCCGGATGTG     DTLQPDV        1     0
GATACTTTGCAGCCGGGGCAT     DTLQPGH        1     0
GATACTTTGCAGGTGGCGCCG     DTLQVAP        1     0
GATACTTTGCATCCGTCGGAG     DTLHPSE        1     0
GATACTTTGCCGCCGTGTAAG     DTLPPCK        1     0
GATACTTTGCCGGAGTCTAAG     DTLPESK        1     0
GATACTTTGCCTAAGCTGTCT     DTLPKLS        1     0
GATACTTTGCCTAGGACGCGG     DTLPRTR        1     0
GATACTTTGCCTCGTTCTCCT     DTLPRSP        1     0
GATACTTTGCCTCTGGTTATT     DTLPLVI        1     0
GATACTTTGCCTTTTCCTGAT     DTLPFPD        1     0
GATACTTTGCGGTCTAGTGTT     DTLRSSV        1     0
GATACTTTGCGGTTGGCTTCG     DTLRLAS        1     0
GATACTTTGCGTAGTATGCTT     DTLRSML        1     0
GATACTTTGGCGCAGCATACG     DTLAQHT        1     0
GATACTTTGGCGCCTCTTACT     DTLAPLT        1     0
GATACTTTGGCGTCGGATCCT     DTLASDP        1     0
GATACTTTGGCTAGGGCTAGG     DTLARAR        1     0
GATACTTTGGCTTGGGGGGCG     DTLAWGA        1     0
GATACTTTGGTGCGTCTTGAT     DTLVRLD        1     0
GATACTTTGTCGCCGCGGTAT     DTLSPRY        1     0
GATACTTTGTTGCATGCGCTT     DTLLHAL        1     0
GATACTTTGTTGGTGAGGCAG     DTLLVRQ        1     0
GATACTTTGTTGTCTGATGCG     DTLLSDA        1     0
GATACTTTTAATAGTCTGGCT     DTFNSLA        1     0
GATACTTTTACGCATAGTCAT     DTFTHSH        1     0
GATACTTTTACTGCGGCTCCT     DTFTAAP        1     0
GATACTTTTACTGGGCAGGCG     DTFTGQA        1     0
GATACTTTTAGGATGGTGCGT     DTFRMVR        1     0
GATACTTTTCAGACTCCTACG     DTFQTPT        1     0
GATACTTTTCATACGCATGCG     DTFHTHA        1     0
GATACTTTTCCGACTCCTGCT     DTFPTPA        1     0
GATACTTTTCCGCATCCGAAG     DTFPHPK        1     0
GATACTTTTCCTGCTCCGCCG     DTFPAPP        1     0
GATACTTTTCGTCCGCATTCG     DTFRPHS        1     0
GATACTTTTGAGCCTTATGAT     DTFEPYD        1     0
GATACTTTTGATGTTCCGCCG     DTFDVPP        1     0
GATACTTTTGCTCAGATGCCT     DTFAQMP        1     0
GATACTTTTGGTGCTGCTATT     DTFGAAI        1     0
GATACTTTTTATACGTGGTGG     DTFYTWW        1     0
GATACTTTTTCGGTTCAGTCT     DTFSVQS        1     0
GATAGAATGGCTCTTATTTCT     DRMALIS        1     0
GATAGACCTGATCTTATGCAG     DRPDLMQ        1     0
GATAGACGTGATTTGGTGTGT     DRRDLVC        1     0
GATAGAGCTAGTTTTCCGTTT     DRASFPF        1     0
GATAGAGTGCCGGTTCTTCCG     DRVPVLP        1     0
GATAGAGTGGAGTTTGTGCCT     DRVEFVP        1     0
GATAGCACTTAGATGCAGACT     DSTQMQT        1     0
GATAGCAGGACTGCTGATGCG     DSRTADA        1     0
GATAGGAAGATGCATTAGGTG     DRKMHQV        1     0
GATAGGAAGCAGATTCCGCCT     DRKQIPP        1     0
GATAGGAAGCCGCCTAAGGTG     DRKPPKV        1     0
GATAGGAAGCCGGATCATATG     DRKPDHM        1     0
GATAGGAAGCCGGTGAGTCAT     DRKPVSH        1     0
GATAGGAAGCCTAGTCCTCAT     DRKPSPH        1     0
GATAGGAAGCCTGCTCTGATT     DRKPALI        1     0
GATAGGAAGCTGACGACTGAG     DRKLTTE        1     0
GATAGGAAGCTGGCTCCTCCG     DRKLAPP        1     0
GATAGGAAGGAGGCGCCTCTT     DRKEAPL        1     0
GATAGGAAGGATAATCTGCCT     DRKDNLP        1     0
GATAGGAAGGCTGGGGAGGCT     DRKAGEA        1     0
GATAGGAAGGTTCAGCCTGAG     DRKVQPE        1     0
GATAGGAAGTCTCCTCCTCTG     DRKSPPL        1     0
GATAGGAATAAGCCGACTCCG     DRNKPTP        1     0
GATAGGAATAATCCGCCTGTG     DRNNPPV        1     0
GATAGGAATAATCTGCTTCAT     DRNNLLH        1     0
GATAGGAATACGGGGAGTGTG     DRNTGSV        1     0
GATAGGAATACTAATCTGGCT     DRNTNLA        1     0
GATAGGAATATGCCTTGGGCT     DRNMPWA        1     0
GATAGGAATATGCTGCCGATG     DRNMLPM        1     0
GATAGGAATCAGACGGGTAAT     DRNQTGN        1     0
GATAGGAATCAGGCGCCGTGG     DRNQAPW        1     0
GATAGGAATCATACGATGCGT     DRNHTMR        1     0
GATAGGAATCATAGTCGGCCT     DRNHSRP        1     0
GATAGGAATCATCATCAGTAT     DRNHHQY        1     0
GATAGGAATCATCATCCTCTT     DRNHHPL        1     0
GATAGGAATCCGCTTCTTAGG     DRNPLLR        1     0
GATAGGAATCCTCTTCATGTT     DRNPLHV        1     0
GATAGGAATCCTGTGCCTCTG     DRNPVPL        1     0
GATAGGAATCGGTTGACTATT     DRNRLTI        1     0
GATAGGAATCTGCCTGCTCAG     DRNLPAQ        1     0
GATAGGAATGAGAGGCCTCTG     DRNERPL        1     0
GATAGGAATGATATGACTCTG     DRNDMTL        1     0
GATAGGAATGATTCTGGGTAT     DRNDSGY        1     0
GATAGGAATGCGGTGACTTAT     DRNAVTY        1     0
GATAGGAATGCGTAGGTGCAG     DRNAQVQ        1     0
GATAGGAATGCGTCGACTCTG     DRNASTL        1     0
GATAGGAATGCTGGGACTCCG     DRNAGTP        1     0
GATAGGAATGCTTGGCTTCCT     DRNAWLP        1     0
GATAGGAATGGTCCTACGCAT     DRNGPTH        1     0
GATAGGAATGGTGTTGCTTTG     DRNGVAL        1     0
GATAGGAATGTGGAGGCTCTG     DRNVEAL        1     0
GATAGGAATTAGATTGGGAAG     DRNQIGK        1     0
GATAGGAATTCTACTACTAGG     DRNSTTR        1     0
GATAGGAATTCTTCGTCGATT     DRNSSSI        1     0
GATAGGAATTTGGCGAGTCTG     DRNLASL        1     0
GATAGGACACTTGCGCATGAT     DRTLAHD        1     0
GATAGGACGAAGCATCATGAT     DRTKHHD        1     0
GATAGGACGAATATTAATGTT     DRTNINV        1     0
GATAGGACGAATCAGCCGCCT     DRTNQPP        1     0
GATAGGACGACGAATATGCCG     DRTTNMP        1     0
GATAGGACGACGATGACTTAT     DRTTMTY        1     0
GATAGGACGACGTCTATGCCG     DRTTSMP        1     0
GATAGGACGACGTGGCTGCCT     DRTTWLP        1     0
GATAGGACGACTCATCTTATT     DRTTHLI        1     0
GATAGGACGACTCCTGCGCCT     DRTTPAP        1     0
GATAGGACGACTCCTTTGCTG     DRTTPLL        1     0
GATAGGACGAGGCCGGATCAT     DRTRPDH        1     0
GATAGGACGAGTACTAGTCGT     DRTSTSR        1     0
GATAGGACGAGTACTGCTTTG     DRTSTAL        1     0
GATAGGACGAGTCCGTCTGCG     DRTSPSA        1     0
GATAGGACGAGTGCTGCTCTT     DRTSAAL        1     0
GATAGGACGATGAGTACGGAT     DRTMSTD        1     0
GATAGGACGATTGCGTATGCG     DRTIAYA        1     0
GATAGGACGCAGCATGTTCCT     DRTQHVP        1     0
GATAGGACGCAGGAGGTGTGG     DRTQEVW        1     0
GATAGGACGCAGGTTGTTGGG     DRTQVVG        1     0
GATAGGACGCAGTATCGTGCG     DRTQYRA        1     0
GATAGGACGCAGTGTGCGAAG     DRTQCAK        1     0
GATAGGACGCATCCTTCTCGT     DRTHPSR        1     0
GATAGGACGCATGCTCGGTTT     DRTHARF        1     0
GATAGGACGCATTGGATTCCG     DRTHWIP        1     0
GATAGGACGCATTGGTCGATT     DRTHWSI        1     0
GATAGGACGCCGCATGTGCCG     DRTPHVP        1     0
GATAGGACGCCGCATGTGCCT     DRTPHVP        1     0
GATAGGACGCCGCCGACGAAG     DRTPPTK        1     0
GATAGGACGCCGCTTTCGACT     DRTPLST        1     0
GATAGGACGCCGGATGTTCTT     DRTPDVL        1     0
GATAGGACGCCGGGTACTGGG     DRTPGTG        1     0
GATAGGACGCCGTATCCGCTT     DRTPYPL        1     0
GATAGGACGCCTCGGACTGAT     DRTPRTD        1     0
GATAGGACGCCTCTGCCTCCT     DRTPLPP        1     0
GATAGGACGCGGAATGAGTTG     DRTRNEL        1     0
GATAGGACGCGTGATAATACT     DRTRDNT        1     0
GATAGGACGCGTGATGTTGTG     DRTRDVV        1     0
GATAGGACGCGTGCGACTCAG     DRTRATQ        1     0
GATAGGACGCTGACGCCTGTG     DRTLTPV        1     0
GATAGGACGCTGACGGTGCGT     DRTLTVR        1     0
GATAGGACGCTGACTGCTAGT     DRTLTAS        1     0
GATAGGACGCTGACTGCTTGG     DRTLTAW        1     0
GATAGGACGCTGGCGGTTTGT     DRTLAVC        1     0
GATAGGACGCTTGGTAGTCTT     DRTLGSL        1     0
GATAGGACGCTTGTGCATTCG     DRTLVHS        1     0
GATAGGACGGATACTAGGTAT     DRTDTRY        1     0
GATAGGACGGATCGGGTTTCT     DRTDRVS        1     0
GATAGGACGGATTCGTTTCCT     DRTDSFP        1     0
GATAGGACGGATTGTGATCCG     DRTDCDP        1     0
GATAGGACGGCGACTCATAAG     DRTATHK        1     0
GATAGGACGGCGCCTTCTATT     DRTAPSI        1     0
GATAGGACGGCGGTGTCTAGT     DRTAVSS        1     0
GATAGGACGGCTACTACTATT     DRTATTI        1     0
GATAGGACGGCTACTCTTCTG     DRTATLL        1     0
GATAGGACGGCTAGTGCGCGG     DRTASAR        1     0
GATAGGACGGCTATGGTGTAT     DRTAMVY        1     0
GATAGGACGGCTCCTACTCAG     DRTAPTQ        1     0
GATAGGACGGGGATGTTGTAT     DRTGMLY        1     0
GATAGGACGGGTCCTTGGCGT     DRTGPWR        1     0
GATAGGACGGTGACGAGGGCG     DRTVTRA        1     0
GATAGGACGGTGACTTTGCGT     DRTVTLR        1     0
GATAGGACGGTTAGTAGGCCT     DRTVSRP        1     0
GATAGGACGGTTCGGATGAGT     DRTVRMS        1     0
GATAGGACGGTTGATCCTTCT     DRTVDPS        1     0
GATAGGACGGTTGCGAGGTCG     DRTVARS        1     0
GATAGGACGGTTTATGGTAAG     DRTVYGK        1     0
GATAGGACGTATAGGTTGGGT     DRTYRLG        1     0
GATAGGACGTATCCGCTGACT     DRTYPLT        1     0
GATAGGACGTCGACTATTCTT     DRTSTIL        1     0
GATAGGACGTCGGTTCCTTCG     DRTSVPS        1     0
GATAGGACGTCTGCTCCTCTT     DRTSAPL        1     0
GATAGGACGTGGTGTCTTCCT     DRTWCLP        1     0
GATAGGACGTGTACTCTTAAT     DRTCTLN        1     0
GATAGGACGTTGAATTATGCG     DRTLNYA        1     0
GATAGGACGTTTAATCGTGAG     DRTFNRE        1     0
GATAGGACTAAGACGTGTCAT     DRTKTCH        1     0
GATAGGACTAAGCTTTGTTTG     DRTKLCL        1     0
GATAGGACTAAGGGGTTTCCT     DRTKGFP        1     0
GATAGGACTAATACGCAGACG     DRTNTQT        1     0
GATAGGACTACGATGATGCCT     DRTTMMP        1     0
GATAGGACTACGATGGATGTT     DRTTMDV        1     0
GATAGGACTACTACGCCTTCG     DRTTTPS        1     0
GATAGGACTACTCAGCCTGCG     DRTTQPA        1     0
GATAGGACTACTCATACGTAT     DRTTHTY        1     0
GATAGGACTACTGATGTTTTG     DRTTDVL        1     0
GATAGGACTATTAATCGTGTG     DRTINRV        1     0
GATAGGACTATTCCGCCGCGG     DRTIPPR        1     0
GATAGGACTATTCCTTCGTTG     DRTIPSL        1     0
GATAGGACTATTCGGTTGAAT     DRTIRLN        1     0
GATAGGACTCATGTGGCTAGG     DRTHVAR        1     0
GATAGGACTCCGCCTAAGTTG     DRTPPKL        1     0
GATAGGACTCCGCTGAATCTG     DRTPLNL        1     0
GATAGGACTCCGGTGCAGCGT     DRTPVQR        1     0
GATAGGACTCCTAGGTGGAAG     DRTPRWK        1     0
GATAGGACTCCTCATACGATG     DRTPHTM        1     0
GATAGGACTCCTCATGTGCAT     DRTPHVH        1     0
GATAGGACTCGGATTGCGGAT     DRTRIAD        1     0
GATAGGACTCTGCGTACTTTT     DRTLRTF        1     0
GATAGGACTCTGGATTCTGTG     DRTLDSV        1     0
GATAGGACTCTGTCTGATATG     DRTLSDM        1     0
GATAGGACTCTGTTTTGGACG     DRTLFWT        1     0
GATAGGACTCTTCCTACTTCT     DRTLPTS        1     0
GATAGGACTGAGCAGTATACT     DRTEQYT        1     0
GATAGGACTGAGCGTGCTGCG     DRTERAA        1     0
GATAGGACTGAGGCGAGGCCG     DRTEARP        1     0
GATAGGACTGATACGCATGGT     DRTDTHG        1     0
GATAGGACTGATACTTTTGAG     DRTDTFE        1     0
GATAGGACTGGGCCTCCGCTT     DRTGPPL        1     0
GATAGGACTGGTCCTCATCTG     DRTGPHL        1     0
GATAGGACTGTGAAGACTTAT     DRTVKTY        1     0
GATAGGACTGTGCTGTCTTGG     DRTVLSW        1     0
GATAGGACTGTTAAGATGACG     DRTVKMT        1     0
GATAGGACTGTTAGTTCGGGG     DRTVSSG        1     0
GATAGGACTGTTCAGGATATG     DRTVQDM        1     0
GATAGGACTTAGACTCGGACG     DRTQTRT        1     0
GATAGGACTTATCTTTCGCTG     DRTYLSL        1     0
GATAGGACTTATGTGGAGTGG     DRTYVEW        1     0
GATAGGACTTCTCAGTGGCTT     DRTSQWL        1     0
GATAGGACTTCTCCGCATCTT     DRTSPHL        1     0
GATAGGACTTCTTCGCAGCCT     DRTSSQP        1     0
GATAGGACTTGGCAGCATCCT     DRTWQHP        1     0
GATAGGACTTTGCTGTGGCAG     DRTLLWQ        1     0
GATAGGAGGCCGCCGAATTCT     DRRPPNS        1     0
GATAGGAGGCCGCTTCTTTTG     DRRPLLL        1     0
GATAGGAGGGATCCGCCTCCT     DRRDPPP        1     0
GATAGGAGGGCTGATAGTGCT     DRRADSA        1     0
GATAGGAGGGTGCCGTCTACT     DRRVPST        1     0
GATAGGAGGTGGGAGACGCTG     DRRWETL        1     0
GATAGGAGTAATACTGTTGAG     DRSNTVE        1     0
GATAGGAGTAATCCGCTTTAT     DRSNPLY        1     0
GATAGGAGTACGGCGGGTTTT     DRSTAGF        1     0
GATAGGAGTACTACGATGTCT     DRSTTMS        1     0
GATAGGAGTAGGCAGACGACT     DRSRQTT        1     0
GATAGGAGTAGGCTGCCGCAT     DRSRLPH        1     0
GATAGGAGTATGATGCCTCTT     DRSMMPL        1     0
GATAGGAGTATTTGGCCTCAG     DRSIWPQ        1     0
GATAGGAGTCATAATCAGAGG     DRSHNQR        1     0
GATAGGAGTCATCCGAAGTCG     DRSHPKS        1     0
GATAGGAGTCCGGCGCTTTTG     DRSPALL        1     0
GATAGGAGTCCGGGTAGGCAG     DRSPGRQ        1     0
GATAGGAGTCCTAATCAGATT     DRSPNQI        1     0
GATAGGAGTCCTATGACTTTG     DRSPMTL        1     0
GATAGGAGTCCTATGGGTAAT     DRSPMGN        1     0
GATAGGAGTCCTATTGCTGCT     DRSPIAA        1     0
GATAGGAGTCCTGTTTTGATG     DRSPVLM        1     0
GATAGGAGTCTGCATCGTTCG     DRSLHRS        1     0
GATAGGAGTCTGCCGCGTTTT     DRSLPRF        1     0
GATAGGAGTCTGTTGATTGCG     DRSLLIA        1     0
GATAGGAGTCTTACGTTGCCG     DRSLTLP        1     0
GATAGGAGTCTTTCTCCGACG     DRSLSPT        1     0
GATAGGAGTGCGGTTCTTCTT     DRSAVLL        1     0
GATAGGAGTGCTGAGCTGGGT     DRSAELG        1     0
GATAGGAGTGCTTTGATGATT     DRSALMI        1     0
GATAGGAGTGTTCCGACTGGG     DRSVPTG        1     0
GATAGGAGTGTTCGTGTTCCG     DRSVRVP        1     0
GATAGGAGTGTTGCTGCGAAG     DRSVAAK        1     0
GATAGGAGTTCTCCGTCTCGT     DRSSPSR        1     0
GATAGGAGTTCTCCTACTGCG     DRSSPTA        1     0
GATAGGAGTTGGCCGCATAGT     DRSWPHS        1     0
GATAGGAGTTGGTTTTCTGGG     DRSWFSG        1     0
GATAGGAGTTGTCCGCAGAAG     DRSCPQK        1     0
GATAGGAGTTGTGTGACGACT     DRSCVTT        1     0
GATAGGAGTTGTGTGATGCCG     DRSCVMP        1     0
GATAGGATGAAGTTTATTACT     DRMKFIT        1     0
GATAGGATGAAGTTTCCTAGT     DRMKFPS        1     0
GATAGGATGAATGATACGTAT     DRMNDTY        1     0
GATAGGATGACTAAGTTGATG     DRMTKLM        1     0
GATAGGATGACTATTAGGCAG     DRMTIRQ        1     0
GATAGGATGACTATTTATTGG     DRMTIYW        1     0
GATAGGATGACTCTGCATCAT     DRMTLHH        1     0
GATAGGATGACTTCGAGTCCG     DRMTSSP        1     0
GATAGGATGATGACTTATATG     DRMMTYM        1     0
GATAGGATGATGATGCATGGG     DRMMMHG        1     0
GATAGGATGATTCGTCCTCCG     DRMIRPP        1     0
GATAGGATGCAGACGTCTTTT     DRMQTSF        1     0
GATAGGATGCAGACGTTGCAG     DRMQTLQ        1     0
GATAGGATGCAGCTGTTTATT     DRMQLFI        1     0
GATAGGATGCAGCTTCCGCTG     DRMQLPL        1     0
GATAGGATGCAGGGGCCGATT     DRMQGPI        1     0
GATAGGATGCAGGTTATGCTG     DRMQVML        1     0
GATAGGATGCAGTGGTATACT     DRMQWYT        1     0
GATAGGATGCATAGGTTGTCG     DRMHRLS        1     0
GATAGGATGCATCGGCCTGTT     DRMHRPV        1     0
GATAGGATGCATCTGAATGCT     DRMHLNA        1     0
GATAGGATGCATCTTCCTTCG     DRMHLPS        1     0
GATAGGATGCATGCTATTATT     DRMHAII        1     0
GATAGGATGCATTCGTGGCCT     DRMHSWP        1     0
GATAGGATGCATTGGGTGCCT     DRMHWVP        1     0
GATAGGATGCCGACTCCGCGG     DRMPTPR        1     0
GATAGGATGCCGCCTGCTCTG     DRMPPAL        1     0
GATAGGATGCCGGTTCCTCGG     DRMPVPR        1     0
GATAGGATGCCGTCGACTTCG     DRMPSTS        1     0
GATAGGATGCCGTTTGCTCCT     DRMPFAP        1     0
GATAGGATGCCTAATCTTGGT     DRMPNLG        1     0
GATAGGATGCCTAGATATAAT     DRMPRYN        1     0
GATAGGATGCCTCTTAAGCGT     DRMPLKR        1     0
GATAGGATGCCTTATTCGCGT     DRMPYSR        1     0
GATAGGATGCCTTCTGCTGAG     DRMPSAE        1     0
GATAGGATGCCTTTGCGTGCT     DRMPLRA        1     0
GATAGGATGCGGACTTCTCCG     DRMRTSP        1     0
GATAGGATGCTGACGTCGTCG     DRMLTSS        1     0
GATAGGATGCTGCCTCTGCTG     DRMLPLL        1     0
GATAGGATGCTTCCGTCGACG     DRMLPST        1     0
GATAGGATGCTTCTTGGGATG     DRMLLGM        1     0
GATAGGATGGAGCTGGGGTCG     DRMELGS        1     0
GATAGGATGGAGGCTCCTCGT     DRMEAPR        1     0
GATAGGATGGCGACTCCTCCT     DRMATPP        1     0
GATAGGATGGCGAGTTCTTAT     DRMASSY        1     0
GATAGGATGGCGCCTCTGCTG     DRMAPLL        1     0
GATAGGATGGCTCCTACGCAG     DRMAPTQ        1     0
GATAGGATGGCTCCTGGGTAT     DRMAPGY        1     0
GATAGGATGGCTCTGAAGGCT     DRMALKA        1     0
GATAGGATGGCTCTGATTGAG     DRMALIE        1     0
GATAGGATGGGGACGCCTAGT     DRMGTPS        1     0
GATAGGATGGGGTCTCCGCTG     DRMGSPL        1     0
GATAGGATGGTGATGTCTCAT     DRMVMSH        1     0
GATAGGATGGTGCCGTCGGGG     DRMVPSG        1     0
GATAGGATGGTGCGTCTGCTT     DRMVRLL        1     0
GATAGGATGGTTACGCTTTCT     DRMVTLS        1     0
GATAGGATGTATACGGAGTGG     DRMYTEW        1     0
GATAGGATGTCGACGCTGACT     DRMSTLT        1     0
GATAGGATGTCTCCGCCTCCG     DRMSPPP        1     0
GATAGGATGTCTGCTGCTCTG     DRMSAAL        1     0
GATAGGATGTTGGGGCTGTCT     DRMLGLS        1     0
GATAGGATTAAGCCTGTTGTG     DRIKPVV        1     0
GATAGGATTACGACGTCTTAT     DRITTSY        1     0
GATAGGATTACGGTGCCTTCG     DRITVPS        1     0
GATAGGATTACTATTATGCTG     DRITIML        1     0
GATAGGATTACTTGGATTACT     DRITWIT        1     0
GATAGGATTAGGACGTCTATG     DRIRTSM        1     0
GATAGGATTAGTCAGAGTCGT     DRISQSR        1     0
GATAGGATTATGTTGATTCCT     DRIMLIP        1     0
GATAGGATTATTGGTCCGTCG     DRIIGPS        1     0
GATAGGATTCAGGCTATGGGT     DRIQAMG        1     0
GATAGGATTCATGCGCCGCTT     DRIHAPL        1     0
GATAGGATTCCGCCTCATAAT     DRIPPHN        1     0
GATAGGATTCCGGCGCCGGCT     DRIPAPA        1     0
GATAGGATTCCGGGGCGTATT     DRIPGRI        1     0
GATAGGATTCCTCGGCCTCAT     DRIPRPH        1     0
GATAGGATTCTGCCTTCGAGG     DRILPSR        1     0
GATAGGATTCTGCGTCTGTAT     DRILRLY        1     0
GATAGGATTGATACGCCTACT     DRIDTPT        1     0
GATAGGATTGATCCGGCTCAG     DRIDPAQ        1     0
GATAGGATTGATGCTCTGTCG     DRIDALS        1     0
GATAGGATTGCGACTGCTTCG     DRIATAS        1     0
GATAGGATTGCTCATATGGGG     DRIAHMG        1     0
GATAGGATTGTGCTGAAGGGG     DRIVLKG        1     0
GATAGGATTGTGGGGACTACG     DRIVGTT        1     0
GATAGGATTGTGTTTAGGCAT     DRIVFRH        1     0
GATAGGATTTATCTTCGGCAT     DRIYLRH        1     0
GATAGGATTTCGCTGACGACT     DRISLTT        1     0
GATAGGATTTGTGGGGTGCCG     DRICGVP        1     0
GATAGGATTTTGATGCTTCAT     DRILMLH        1     0
GATAGGCAACTGTTTCTTCTT     DRQLFLL        1     0
GATAGGCAGAAGTATGATACT     DRQKYDT        1     0
GATAGGCAGAATCATCCGGCG     DRQNHPA        1     0
GATAGGCAGAATGATCAGATT     DRQNDQI        1     0
GATAGGCAGAATGCTTGGCAG     DRQNAWQ        1     0
GATAGGCAGAATTCGGCGCCG     DRQNSAP        1     0
GATAGGCAGAATTGGCCGTGG     DRQNWPW        1     0
GATAGGCAGACGAGGTATCTG     DRQTRYL        1     0
GATAGGCAGACGATTGTTCTG     DRQTIVL        1     0
GATAGGCAGACGCATCCGCAG     DRQTHPQ        1     0
GATAGGCAGACGCATCCTCTT     DRQTHPL        1     0
GATAGGCAGACGCTTAGTAAT     DRQTLSN        1     0
GATAGGCAGACGCTTCCTATG     DRQTLPM        1     0
GATAGGCAGACGGCTTCTCCT     DRQTASP        1     0
GATAGGCAGACGGTTACGACG     DRQTVTT        1     0
GATAGGCAGACTCAGGGGATT     DRQTQGI        1     0
GATAGGCAGACTCGGGATCCT     DRQTRDP        1     0
GATAGGCAGACTCTTTATCCT     DRQTLYP        1     0
GATAGGCAGACTTCTATTCCG     DRQTSIP        1     0
GATAGGCAGACTTTTCTGCGG     DRQTFLR        1     0
GATAGGCAGAGTACGTATTAT     DRQSTYY        1     0
GATAGGCAGATGACGATTCCT     DRQMTIP        1     0
GATAGGCAGATTAATAGTAAT     DRQINSN        1     0
GATAGGCAGATTTCTGCTCGG     DRQISAR        1     0
GATAGGCAGATTTGGATTGTG     DRQIWIV        1     0
GATAGGCAGATTTGGGGTCTG     DRQIWGL        1     0
GATAGGCAGCAGAGTCCGAAT     DRQQSPN        1     0
GATAGGCAGCAGATTATGCGG     DRQQIMR        1     0
GATAGGCAGCAGCATCGTGAT     DRQQHRD        1     0
GATAGGCAGCAGCTGACGAAG     DRQQLTK        1     0
GATAGGCAGCAGGAGGGGATG     DRQQEGM        1     0
GATAGGCAGCAGTTTCTTTCG     DRQQFLS        1     0
GATAGGCAGCATACGAAGCTT     DRQHTKL        1     0
GATAGGCAGCATAGTATGACT     DRQHSMT        1     0
GATAGGCAGCATATGTATGTG     DRQHMYV        1     0
GATAGGCAGCATATTCGGACG     DRQHIRT        1     0
GATAGGCAGCATCCTAGGTCT     DRQHPRS        1     0
GATAGGCAGCATCCTCTTCTT     DRQHPLL        1     0
GATAGGCAGCATCTTACTGAG     DRQHLTE        1     0
GATAGGCAGCATGTGATTCCT     DRQHVIP        1     0
GATAGGCAGCATTCTGAGACG     DRQHSET        1     0
GATAGGCAGCATTTGTAGCTG     DRQHLQL        1     0
GATAGGCAGCCAAATGCGAAT     DRQPNAN        1     0
GATAGGCAGCCGACGTCTATT     DRQPTSI        1     0
GATAGGCAGCCGACTGTTCCG     DRQPTVP        1     0
GATAGGCAGCCGAGTCTGACG     DRQPSLT        1     0
GATAGGCAGCCGCATCATTAT     DRQPHHY        1     0
GATAGGCAGCCGCGGCATATT     DRQPRHI        1     0
GATAGGCAGCCGCGTACGACT     DRQPRTT        1     0
GATAGGCAGCCGGAGTTTAAT     DRQPEFN        1     0
GATAGGCAGCCGGCTCTGGTG     DRQPALV        1     0
GATAGGCAGCCGGGTTGGCGG     DRQPGWR        1     0
GATAGGCAGCCGTATCCTGCG     DRQPYPA        1     0
GATAGGCAGCCTATGCCTCTG     DRQPMPL        1     0
GATAGGCAGCCTATTGTGATG     DRQPIVM        1     0
GATAGGCAGCCTATTTCGTTT     DRQPISF        1     0
GATAGGCAGCCTCAGATGTTT     DRQPQMF        1     0
GATAGGCAGCCTCATCGTGTT     DRQPHRV        1     0
GATAGGCAGCCTCCGACTGTT     DRQPPTV        1     0
GATAGGCAGCCTCCGTTGGAT     DRQPPLD        1     0
GATAGGCAGCCTCCTTAGTCT     DRQPPQS        1     0
GATAGGCAGCCTCTGGGTCCT     DRQPLGP        1     0
GATAGGCAGCCTCTTACGATG     DRQPLTM        1     0
GATAGGCAGCCTCTTCAGCCG     DRQPLQP        1     0
GATAGGCAGCCTGCTCATCCT     DRQPAHP        1     0
GATAGGCAGCCTGGTGATCGG     DRQPGDR        1     0
GATAGGCAGCCTGTGTCTTGG     DRQPVSW        1     0
GATAGGCAGCCTGTTACTTTT     DRQPVTF        1     0
GATAGGCAGCCTTCTCCGCAT     DRQPSPH        1     0
GATAGGCAGCGGTTTGATGGT     DRQRFDG        1     0
GATAGGCAGCGTCCTCCTACT     DRQRPPT        1     0
GATAGGCAGCTGACGACTGAG     DRQLTTE        1     0
GATAGGCAGCTGACGGCGATT     DRQLTAI        1     0
GATAGGCAGCTGAGTACGCAG     DRQLSTQ        1     0
GATAGGCAGCTGAGTCCGCAG     DRQLSPQ        1     0
GATAGGCAGCTGATGACTCCT     DRQLMTP        1     0
GATAGGCAGCTGCCGGCGGAG     DRQLPAE        1     0
GATAGGCAGCTGCTTCCTCCG     DRQLLPP        1     0
GATAGGCAGCTGGAGACGCTT     DRQLETL        1     0
GATAGGCAGCTGGGTGATACT     DRQLGDT        1     0
GATAGGCAGCTGGTTACGCTT     DRQLVTL        1     0
GATAGGCAGCTGTGGCAGAAG     DRQLWQK        1     0
GATAGGCAGCTGTTTCTTAAT     DRQLFLN        1     0
GATAGGCAGCTTAAGCCGGGT     DRQLKPG        1     0
GATAGGCAGCTTACGGCTCAT     DRQLTAH        1     0
GATAGGCAGCTTATTCTTCGG     DRQLILR        1     0
GATAGGCAGCTTCCTACTCCT     DRQLPTP        1     0
GATAGGCAGCTTCCTCATCCT     DRQLPHP        1     0
GATAGGCAGCTTCCTTTTTCG     DRQLPFS        1     0
GATAGGCAGCTTGATAGTTGG     DRQLDSW        1     0
GATAGGCAGCTTGTTCCTCCT     DRQLVPP        1     0
GATAGGCAGCTTGTTGATCAT     DRQLVDH        1     0
GATAGGCAGCTTTCGGTGACG     DRQLSVT        1     0
GATAGGCAGGAGACTGCTCTG     DRQETAL        1     0
GATAGGCAGGAGCGTCTGGTG     DRQERLV        1     0
GATAGGCAGGATCCGCGTCCG     DRQDPRP        1     0
GATAGGCAGGATTCTCGGCAG     DRQDSRQ        1     0
GATAGGCAGGCGTCTCGTACT     DRQASRT        1     0
GATAGGCAGGCGTGGGGGTCT     DRQAWGS        1     0
GATAGGCAGGCTAAGTTTCAG     DRQAKFQ        1     0
GATAGGCAGGCTGCGACGTAT     DRQAATY        1     0
GATAGGCAGGCTTTGTCGTGT     DRQALSC        1     0
GATAGGCAGGGGACGCCTTAT     DRQGTPY        1     0
GATAGGCAGGGGCCGCTGCTG     DRQGPLL        1     0
GATAGGCAGGGGCTTTGGCTT     DRQGLWL        1     0
GATAGGCAGGGGGCGTGTCAT     DRQGACH        1     0
GATAGGCAGGGTATTAAGTCT     DRQGIKS        1     0
GATAGGCAGGGTCCTTCTACG     DRQGPST        1     0
GATAGGCAGGTGCTGCAGCTG     DRQVLQL        1     0
GATAGGCAGGTGTCTCATCCT     DRQVSHP        1     0
GATAGGCAGGTTAATAAGGCT     DRQVNKA        1     0
GATAGGCAGGTTATGACGGAT     DRQVMTD        1     0
GATAGGCAGGTTGGGACTAGT     DRQVGTS        1     0
GATAGGCAGGTTTCGAGTAGT     DRQVSSS        1     0
GATAGGCAGTAGATTCATTCG     DRQQIHS        1     0
GATAGGCAGTATACGCATCCT     DRQYTHP        1     0
GATAGGCAGTATACGCCTAGT     DRQYTPS        1     0
GATAGGCAGTATACGCCTGCG     DRQYTPA        1     0
GATAGGCAGTATCATCAGATG     DRQYHQM        1     0
GATAGGCAGTATCCGTCTCCT     DRQYPSP        1     0
GATAGGCAGTATCGTCAGTAT     DRQYRQY        1     0
GATAGGCAGTATCTGACGGAG     DRQYLTE        1     0
GATAGGCAGTCGACTCAGCAT     DRQSTQH        1     0
GATAGGCAGTCGCATCATCGT     DRQSHHR        1     0
GATAGGCAGTCGCCTCTTATG     DRQSPLM        1     0
GATAGGCAGTCTAGTAGTGTT     DRQSSSV        1     0
GATAGGCAGTCTATGCTTCGT     DRQSMLR        1     0
GATAGGCAGTCTCCTCATAAT     DRQSPHN        1     0
GATAGGCAGTGGAATCCGCGT     DRQWNPR        1     0
GATAGGCAGTGGACTGCTTCG     DRQWTAS        1     0
GATAGGCAGTGTACGGTGAGT     DRQCTVS        1     0
GATAGGCAGTGTCGTAGTGTT     DRQCRSV        1     0
GATAGGCAGTGTGATACTTCT     DRQCDTS        1     0
GATAGGCAGTTGATGGTGACT     DRQLMVT        1     0
GATAGGCAGTTGTCGACGGCT     DRQLSTA        1     0
GATAGGCAGTTTAAGTTTCTT     DRQFKFL        1     0
GATAGGCAGTTTCCTACGGTG     DRQFPTV        1     0
GATAGGCAGTTTCCTCCGGCG     DRQFPPA        1     0
GATAGGCAGTTTCCTCCTCAG     DRQFPPQ        1     0
GATAGGCAGTTTGAGCCGTGG     DRQFEPW        1     0
GATAGGCATAATAGTCAGTGG     DRHNSQW        1     0
GATAGGCATAATCCTTCGTGT     DRHNPSC        1     0
GATAGGCATAATGCGGCGCGT     DRHNAAR        1     0
GATAGGCATAATTGTCCTCCT     DRHNCPP        1     0
GATAGGCATACGAAGGGTCCG     DRHTKGP        1     0
GATAGGCATACGACTCTGTAT     DRHTTLY        1     0
GATAGGCATACGCCGCAGTGG     DRHTPQW        1     0
GATAGGCATACGCTTAATATG     DRHTLNM        1     0
GATAGGCATACGGCGAATTTT     DRHTANF        1     0
GATAGGCATACGTCGTATCCG     DRHTSYP        1     0
GATAGGCATACTACGATTATG     DRHTTIM        1     0
GATAGGCATACTAGTACGCAT     DRHTSTH        1     0
GATAGGCATACTATGCAGAAT     DRHTMQN        1     0
GATAGGCATACTCATAAGCCG     DRHTHKP        1     0
GATAGGCATACTCCGAGTCAT     DRHTPSH        1     0
GATAGGCATAGGGAGCATGGT     DRHREHG        1     0
GATAGGCATAGTACGGCTCGT     DRHSTAR        1     0
GATAGGCATAGTCCTCCGCTG     DRHSPPL        1     0
GATAGGCATAGTCTGACTCCG     DRHSLTP        1     0
GATAGGCATAGTGATCGGGTG     DRHSDRV        1     0
GATAGGCATAGTGTTTTGCCG     DRHSVLP        1     0
GATAGGCATATGCAGCCTCCG     DRHMQPP        1     0
GATAGGCATATGGGTGCGTTG     DRHMGAL        1     0
GATAGGCATATTCGTACGACT     DRHIRTT        1     0
GATAGGCATCAGATGTTTCAT     DRHQMFH        1     0
GATAGGCATCAGCAGCCGCTT     DRHQQPL        1     0
GATAGGCATCAGCCGACGCGG     DRHQPTR        1     0
GATAGGCATCAGCTGCCGTGT     DRHQLPC        1     0
GATAGGCATCATCATCTTCAG     DRHHHLQ        1     0
GATAGGCATCATCCATCGGCG     DRHHPSA        1     0
GATAGGCATCATTCGGCGCTT     DRHHSAL        1     0
GATAGGCATCATTGGGCTCAG     DRHHWAQ        1     0
GATAGGCATCCGATGTTTCCT     DRHPMFP        1     0
GATAGGCATCCGCATATTTGG     DRHPHIW        1     0
GATAGGCATCCGGGGTTTCCT     DRHPGFP        1     0
GATAGGCATCCGTTTCCTCCT     DRHPFPP        1     0
GATAGGCATCCTATGACGCAT     DRHPMTH        1     0
GATAGGCATCCTCCTGCTCCG     DRHPPAP        1     0
GATAGGCATCCTGCGCCTATT     DRHPAPI        1     0
GATAGGCATCCTTCGCATCCT     DRHPSHP        1     0
GATAGGCATCGTACGCCTCCG     DRHRTPP        1     0
GATAGGCATCGTGTTAATTCT     DRHRVNS        1     0
GATAGGCATCTGCAGTATGAG     DRHLQYE        1     0
GATAGGCATCTGCATCATACT     DRHLHHT        1     0
GATAGGCATCTGCGGAGTCAT     DRHLRSH        1     0
GATAGGCATCTGCTTACTGCG     DRHLLTA        1     0
GATAGGCATCTGGATCGGCCT     DRHLDRP        1     0
GATAGGCATCTGGTTCTTCCT     DRHLVLP        1     0
GATAGGCATCTTCCTCTGGCG     DRHLPLA        1     0
GATAGGCATCTTGCGCGGATT     DRHLARI        1     0
GATAGGCATGAGCATCAGCCG     DRHEHQP        1     0
GATAGGCATGAGCCGCGTCCT     DRHEPRP        1     0
GATAGGCATGAGCCGGCTGGG     DRHEPAG        1     0
GATAGGCATGATACGGGTCGG     DRHDTGR        1     0
GATAGGCATGATCAGACTACG     DRHDQTT        1     0
GATAGGCATGATCATACGAAT     DRHDHTN        1     0
GATAGGCATGATCATCAGACG     DRHDHQT        1     0
GATAGGCATGATCCGAGGTGG     DRHDPRW        1     0
GATAGGCATGATCCGAGTCCT     DRHDPSP        1     0
GATAGGCATGCGAATTTTGAT     DRHANFD        1     0
GATAGGCATGCGACTTGTACT     DRHATCT        1     0
GATAGGCATGCGAGTCAGATG     DRHASQM        1     0
GATAGGCATGCGCATGTTTCG     DRHAHVS        1     0
GATAGGCATGCGCTTCAGACT     DRHALQT        1     0
GATAGGCATGCGGTTTCGCTG     DRHAVSL        1     0
GATAGGCATGCTATGGCGGCT     DRHAMAA        1     0
GATAGGCATGCTCATAGGGTG     DRHAHRV        1     0
GATAGGCATGCTCCGTTTTTG     DRHAPFL        1     0
GATAGGCATGCTCCTCAGAAT     DRHAPQN        1     0
GATAGGCATGCTGCTCTGACG     DRHAALT        1     0
GATAGGCATGCTTATTCGTCG     DRHAYSS        1     0
GATAGGCATGGGCATCAGCGT     DRHGHQR        1     0
GATAGGCATGGGTATGGGCTG     DRHGYGL        1     0
GATAGGCATGTGCTGCGTATT     DRHVLRI        1     0
GATAGGCATGTGGGGTCTCCG     DRHVGSP        1     0
GATAGGCATGTGTGGCTGCTT     DRHVWLL        1     0
GATAGGCATGTTAAGGTTCTT     DRHVKVL        1     0
GATAGGCATGTTAATACGTCT     DRHVNTS        1     0
GATAGGCATGTTGCGACGATT     DRHVATI        1     0
GATAGGCATTAGATTAATGTT     DRHQINV        1     0
GATAGGCATTAGGTGGCTTTG     DRHQVAL        1     0
GATAGGCATTATCAGAGGCAG     DRHYQRQ        1     0
GATAGGCATTATCCGAGGTGG     DRHYPRW        1     0
GATAGGCATTATCCGATGCTG     DRHYPML        1     0
GATAGGCATTCTATTTCTTAT     DRHSISY        1     0
GATAGGCATTCTCAGGCTCCG     DRHSQAP        1     0
GATAGGCATTTGGTGATGGGT     DRHLVMG        1     0
GATAGGCATTTTTCTCCGTCT     DRHFSPS        1     0
GATAGGCCAACGGATACTTCT     DRPTDTS        1     0
GATAGGCCAACGTCGCGTCCG     DRPTSRP        1     0
GATAGGCCAATGCCGAAGTTG     DRPMPKL        1     0
GATAGGCCACATCCTTTTTAT     DRPHPFY        1     0
GATAGGCCGAAGACGATTCGT     DRPKTIR        1     0
GATAGGCCGAAGCATCCGTCG     DRPKHPS        1     0
GATAGGCCGAAGCATGCTCAT     DRPKHAH        1     0
GATAGGCCGAAGCTGTCTTGG     DRPKLSW        1     0
GATAGGCCGAATAATGCTCCG     DRPNNAP        1     0
GATAGGCCGAATACTCAGGCT     DRPNTQA        1     0
GATAGGCCGAATCCTATACAT     DRPNPIH        1     0
GATAGGCCGAATCCTCATCAT     DRPNPHH        1     0
GATAGGCCGAATCTGTTGAGT     DRPNLLS        1     0
GATAGGCCGAATGGTCTTCTT     DRPNGLL        1     0
GATAGGCCGACGATGCATAGT     DRPTMHS        1     0
GATAGGCCGACGGTTGTGGGT     DRPTVVG        1     0
GATAGGCCGACGTATATGCAT     DRPTYMH        1     0
GATAGGCCGACGTATCCTATG     DRPTYPM        1     0
GATAGGCCGACGTCTACTGCT     DRPTSTA        1     0
GATAGGCCGACTACGCTGAGT     DRPTTLS        1     0
GATAGGCCGACTATGACGCAT     DRPTMTH        1     0
GATAGGCCGACTCAGCTGACT     DRPTQLT        1     0
GATAGGCCGACTCCTAAGCTG     DRPTPKL        1     0
GATAGGCCGACTCCTCGTGTG     DRPTPRV        1     0
GATAGGCCGACTCGTACTACG     DRPTRTT        1     0
GATAGGCCGACTGAGTTGGGG     DRPTELG        1     0
GATAGGCCGACTGCGGGTGTG     DRPTAGV        1     0
GATAGGCCGAGGATGGCGCCT     DRPRMAP        1     0
GATAGGCCGAGGATTCTGAAT     DRPRILN        1     0
GATAGGCCGAGGCATACGTTG     DRPRHTL        1     0
GATAGGCCGAGGCATACTAAT     DRPRHTN        1     0
GATAGGCCGAGTCAGCTGGAG     DRPSQLE        1     0
GATAGGCCGAGTCATCTTATT     DRPSHLI        1     0
GATAGGCCGATGCATGGGGTA     DRPMHGV        1     0
GATAGGCCGATGTCTGAGTAT     DRPMSEY        1     0
GATAGGCCGATTACGGTTCCT     DRPITVP        1     0
GATAGGCCGATTATGCTGCTG     DRPIMLL        1     0
GATAGGCCGATTCTGACTGCG     DRPILTA        1     0
GATAGGCCGATTCTGCTGATG     DRPILLM        1     0
GATAGGCCGATTCTGCTTCTT     DRPILLL        1     0
GATAGGCCGATTTCGGGTCTG     DRPISGL        1     0
GATAGGCCGCAGAATTCTCAT     DRPQNSH        1     0
GATAGGCCGCAGACTAATCCT     DRPQTNP        1     0
GATAGGCCGCAGATTCTTCGT     DRPQILR        1     0
GATAGGCCGCAGCATGCTGGG     DRPQHAG        1     0
GATAGGCCGCAGCATTATCAT     DRPQHYH        1     0
GATAGGCCGCAGCTGGAGCAT     DRPQLEH        1     0
GATAGGCCGCAGGATCCGAGT     DRPQDPS        1     0
GATAGGCCGCAGTAGACTCTT     DRPQQTL        1     0
GATAGGCCGCAGTGTTGTTCT     DRPQCCS        1     0
GATAGGCCGCATACTTGGTGT     DRPHTWC        1     0
GATAGGCCGCATAGGTCGCCT     DRPHRSP        1     0
GATAGGCCGCATATTGAGATG     DRPHIEM        1     0
GATAGGCCGCATCGTGGTTTG     DRPHRGL        1     0
GATAGGCCGCATCTTACGTTT     DRPHLTF        1     0
GATAGGCCGCATGTTTCTGGT     DRPHVSG        1     0
GATAGGCCGCATTATACGTTT     DRPHYTF        1     0
GATAGGCCGCATTCGACTAGT     DRPHSTS        1     0
GATAGGCCGCATTCGACTCTT     DRPHSTL        1     0
GATAGGCCGCATTCGATGGGT     DRPHSMG        1     0
GATAGGCCGCATTCGTGGACT     DRPHSWT        1     0
GATAGGCCGCATTTTAGTCCG     DRPHFSP        1     0
GATAGGCCGCCGACGAGGCAG     DRPPTRQ        1     0
GATAGGCCGCCGACTTCTACT     DRPPTST        1     0
GATAGGCCGCCGAGTTAGAGT     DRPPSQS        1     0
GATAGGCCGCCGAGTTCTTAT     DRPPSSY        1     0
GATAGGCCGCCGCATACTTCG     DRPPHTS        1     0
GATAGGCCGCCGCATCTGACG     DRPPHLT        1     0
GATAGGCCGCCGCCTGTGATG     DRPPPVM        1     0
GATAGGCCGCCGCGTCCGTCT     DRPPRPS        1     0
GATAGGCCGCCGGATCGTCCG     DRPPDRP        1     0
GATAGGCCGCCGTATCTTGGG     DRPPYLG        1     0
GATAGGCCGCCGTTGACTCCT     DRPPLTP        1     0
GATAGGCCGCCTAATATTACT     DRPPNIT        1     0
GATAGGCCGCCTACTACGATT     DRPPTTI        1     0
GATAGGCCGCCTACTCGTTCT     DRPPTRS        1     0
GATAGGCCGCCTAGGCCTCCT     DRPPRPP        1     0
GATAGGCCGCCTCGTGAGCTG     DRPPREL        1     0
GATAGGCCGCCTCTGACGAAT     DRPPLTN        1     0
GATAGGCCGCCTCTGGGTCGT     DRPPLGR        1     0
GATAGGCCGCCTCTTAAGCCG     DRPPLKP        1     0
GATAGGCCGCCTCTTATTCAT     DRPPLIH        1     0
GATAGGCCGCCTCTTGCGTGG     DRPPLAW        1     0
GATAGGCCGCCTCTTGTGCCT     DRPPLVP        1     0
GATAGGCCGCCTGATTCTTAG     DRPPDSQ        1     0
GATAGGCCGCCTGGTACTGCT     DRPPGTA        1     0
GATAGGCCGCCTGGTCCTCTG     DRPPGPL        1     0
GATAGGCCGCCTGTTCTTCAT     DRPPVLH        1     0
GATAGGCCGCCTTCGTGTCAT     DRPPSCH        1     0
GATAGGCCGCGGAATTTGCAT     DRPRNLH        1     0
GATAGGCCGCGGATTCTTAGT     DRPRILS        1     0
GATAGGCCGCGGATTTCTTTG     DRPRISL        1     0
GATAGGCCGCGGGATTTGCGG     DRPRDLR        1     0
GATAGGCCGCGTACGATTCTT     DRPRTIL        1     0
GATAGGCCGCGTATGATTACT     DRPRMIT        1     0
GATAGGCCGCGTCAGCCTACG     DRPRQPT        1     0
GATAGGCCGCGTCATATTAAT     DRPRHIN        1     0
GATAGGCCGCGTGAGACTCCT     DRPRETP        1     0
GATAGGCCGCGTTCTCCTCAG     DRPRSPQ        1     0
GATAGGCCGCTGCATTTTTTT     DRPLHFF        1     0
GATAGGCCGCTGCGTCCGTGG     DRPLRPW        1     0
GATAGGCCGCTGCGTGGGTAT     DRPLRGY        1     0
GATAGGCCGCTGCTGAATGTG     DRPLLNV        1     0
GATAGGCCGCTGTGTAATTGT     DRPLCNC        1     0
GATAGGCCGCTTACGATGCCT     DRPLTMP        1     0
GATAGGCCGCTTACGGGTTTG     DRPLTGL        1     0
GATAGGCCGCTTAGGCTTTTG     DRPLRLL        1     0
GATAGGCCGCTTATTCCTCCT     DRPLIPP        1     0
GATAGGCCGCTTCTTTTGACT     DRPLLLT        1     0
GATAGGCCGGAGAAGGTGGCT     DRPEKVA        1     0
GATAGGCCGGAGCCGTTGACT     DRPEPLT        1     0
GATAGGCCGGAGCCTCATAAT     DRPEPHN        1     0
GATAGGCCGGAGTATACTACT     DRPEYTT        1     0
GATAGGCCGGATACGTCGCAG     DRPDTSQ        1     0
GATAGGCCGGATACTCATGAT     DRPDTHD        1     0
GATAGGCCGGATATTCCGATG     DRPDIPM        1     0
GATAGGCCGGATCAGCCTCCG     DRPDQPP        1     0
GATAGGCCGGATCGGAGGCAT     DRPDRRH        1     0
GATAGGCCGGATGATAAGAGG     DRPDDKR        1     0
GATAGGCCGGATGGTCCGCCG     DRPDGPP        1     0
GATAGGCCGGATGGTCGTCGT     DRPDGRR        1     0
GATAGGCCGGATTGGCTGCAG     DRPDWLQ        1     0
GATAGGCCGGATTGTGAGCTG     DRPDCEL        1     0
GATAGGCCGGATTTTACTCCG     DRPDFTP        1     0
GATAGGCCGGCGCATATGACG     DRPAHMT        1     0
GATAGGCCGGCGCGGGGTTTG     DRPARGL        1     0
GATAGGCCGGCTAATGCGCAT     DRPANAH        1     0
GATAGGCCGGCTACTATTATG     DRPATIM        1     0
GATAGGCCGGCTACTATTTTT     DRPATIF        1     0
GATAGGCCGGCTATTAAGCTT     DRPAIKL        1     0
GATAGGCCGGCTCAGACTGTG     DRPAQTV        1     0
GATAGGCCGGCTCCTTCTGAG     DRPAPSE        1     0
GATAGGCCGGCTCGTGTTAGT     DRPARVS        1     0
GATAGGCCGGCTCTGGTTCGG     DRPALVR        1     0
GATAGGCCGGCTCTTCCGTAG     DRPALPQ        1     0
GATAGGCCGGCTGGTATGCTT     DRPAGML        1     0
GATAGGCCGGCTGTTCATGTT     DRPAVHV        1     0
GATAGGCCGGCTTGTACTCCT     DRPACTP        1     0
GATAGGCCGGCTTTGCTTACG     DRPALLT        1     0
GATAGGCCGGGGCAGAATCCT     DRPGQNP        1     0
GATAGGCCGGGGCTTATGAAT     DRPGLMN        1     0
GATAGGCCGGGGGAGCCTCTG     DRPGEPL        1     0
GATAGGCCGGGGTTTCTTCTT     DRPGFLL        1     0
GATAGGCCGGGTACGCTGCGG     DRPGTLR        1     0
GATAGGCCGGGTACGTCGGGT     DRPGTSG        1     0
GATAGGCCGGGTCCGATGCCG     DRPGPMP        1     0
GATAGGCCGGGTCGTGTTACG     DRPGRVT        1     0
GATAGGCCGGGTCTGAAGTTG     DRPGLKL        1     0
GATAGGCCGGGTCTGCCTGTT     DRPGLPV        1     0
GATAGGCCGGGTGATTGGCAT     DRPGDWH        1     0
GATAGGCCGGGTGCTTTGCCG     DRPGALP        1     0
GATAGGCCGGGTTATGCGTAT     DRPGYAY        1     0
GATAGGCCGGGTTATTATTTT     DRPGYYF        1     0
GATAGGCCGGTGATTAAGGAT     DRPVIKD        1     0
GATAGGCCGGTGGAGCATCGT     DRPVEHR        1     0
GATAGGCCGGTGTTGACGGCG     DRPVLTA        1     0
GATAGGCCGGTTACGACTCTG     DRPVTTL        1     0
GATAGGCCGGTTACGCTTTTT     DRPVTLF        1     0
GATAGGCCGGTTATGAGGACG     DRPVMRT        1     0
GATAGGCCGGTTCAGTCGCCG     DRPVQSP        1     0
GATAGGCCGGTTCAGTCTATG     DRPVQSM        1     0
GATAGGCCGGTTCATCCTCCG     DRPVHPP        1     0
GATAGGCCGGTTCCGAATTAT     DRPVPNY        1     0
GATAGGCCGGTTCCGCAGAGG     DRPVPQR        1     0
GATAGGCCGGTTCCGGGTCCG     DRPVPGP        1     0
GATAGGCCGGTTCTTGATATG     DRPVLDM        1     0
GATAGGCCGGTTGCTGCGAGT     DRPVAAS        1     0
GATAGGCCGTATACTCCGATG     DRPYTPM        1     0
GATAGGCCGTATCATGCTCAT     DRPYHAH        1     0
GATAGGCCGTATTGTCCGAGT     DRPYCPS        1     0
GATAGGCCGTATTTGACTCTG     DRPYLTL        1     0
GATAGGCCGTATTTGTCTGCT     DRPYLSA        1     0
GATAGGCCGTCGACGTCGTCT     DRPSTSS        1     0
GATAGGCCGTCGACTGTTGTG     DRPSTVV        1     0
GATAGGCCGTCGCAGCCGTCG     DRPSQPS        1     0
GATAGGCCGTCTAATCATTCT     DRPSNHS        1     0
GATAGGCCGTCTACGCTTCTG     DRPSTLL        1     0
GATAGGCCGTCTCCTCTTGCT     DRPSPLA        1     0
GATAGGCCGTCTCTTGAGGTT     DRPSLEV        1     0
GATAGGCCGTCTCTTTATTGG     DRPSLYW        1     0
GATAGGCCGTCTGATATTGAG     DRPSDIE        1     0
GATAGGCCGTCTGGTATGCTT     DRPSGML        1     0
GATAGGCCGTCTGTGTGGTTT     DRPSVWF        1     0
GATAGGCCGTGGGGTGTGTCT     DRPWGVS        1     0
GATAGGCCGTTGACGTCGCGT     DRPLTSR        1     0
GATAGGCCGTTGCAGACGTTT     DRPLQTF        1     0
GATAGGCCGTTTATTACTCCT     DRPFITP        1     0
GATAGGCCGTTTCCTAATCAT     DRPFPNH        1     0
GATAGGCCGTTTCCTAGGACT     DRPFPRT        1     0
GATAGGCCGTTTTATCCGTTT     DRPFYPF        1     0
GATAGGCCTAAGAGTCTGTGG     DRPKSLW        1     0
GATAGGCCTAAGGCTACTACG     DRPKATT        1     0
GATAGGCCTAAGTATCAGGAG     DRPKYQE        1     0
GATAGGCCTAATAATACGAAT     DRPNNTN        1     0
GATAGGCCTAATAATCCGTTG     DRPNNPL        1     0
GATAGGCCTAATCAGAAGTCT     DRPNQKS        1     0
GATAGGCCTAATCCTCGTCCT     DRPNPRP        1     0
GATAGGCCTAATCTTAATATG     DRPNLNM        1     0
GATAGGCCTAATCTTCCTCCT     DRPNLPP        1     0
GATAGGCCTAATGATCGTTTT     DRPNDRF        1     0
GATAGGCCTAATTCGCGTTAT     DRPNSRY        1     0
GATAGGCCTACGCTGCGTCCT     DRPTLRP        1     0
GATAGGCCTACGGGGTTTCCT     DRPTGFP        1     0
GATAGGCCTACTACTTTGCGG     DRPTTLR        1     0
GATAGGCCTACTCCGCATTGT     DRPTPHC        1     0
GATAGGCCTACTCCGGAGATG     DRPTPEM        1     0
GATAGGCCTACTGGGACGATT     DRPTGTI        1     0
GATAGGCCTACTGGTCGTCCT     DRPTGRP        1     0
GATAGGCCTACTTAGCATCAG     DRPTQHQ        1     0
GATAGGCCTACTTATCTTCCG     DRPTYLP        1     0
GATAGGCCTAGTATGATTTGG     DRPSMIW        1     0
GATAGGCCTAGTATTCCGCAT     DRPSIPH        1     0
GATAGGCCTATGAATATGGTT     DRPMNMV        1     0
GATAGGCCTATGATGACGATT     DRPMMTI        1     0
GATAGGCCTATGCTTAAGTCT     DRPMLKS        1     0
GATAGGCCTATGCTTCCGTGT     DRPMLPC        1     0
GATAGGCCTATTAGGAGTTTT     DRPIRSF        1     0
GATAGGCCTCAGCGTAATGAG     DRPQRNE        1     0
GATAGGCCTCAGCTGCAGCGT     DRPQLQR        1     0
GATAGGCCTCAGGCTCTGACG     DRPQALT        1     0
GATAGGCCTCATAAGCTGGCG     DRPHKLA        1     0
GATAGGCCTCATACGCATCGT     DRPHTHR        1     0
GATAGGCCTCATACGTTTCCG     DRPHTFP        1     0
GATAGGCCTCATATGCGTACT     DRPHMRT        1     0
GATAGGCCTCATCGTGTTTCG     DRPHRVS        1     0
GATAGGCCTCATCTGCTGCTG     DRPHLLL        1     0
GATAGGCCTCCGCATCGTCTG     DRPPHRL        1     0
GATAGGCCTCCGCTGCTGCAT     DRPPLLH        1     0
GATAGGCCTCCGCTGGTTCTT     DRPPLVL        1     0
GATAGGCCTCCGGTTCTGCAG     DRPPVLQ        1     0
GATAGGCCTCCGTCGATGTCG     DRPPSMS        1     0
GATAGGCCTCCTAATCCGCCG     DRPPNPP        1     0
GATAGGCCTCCTCCGACTCGG     DRPPPTR        1     0
GATAGGCCTCCTCTTCCTAGG     DRPPLPR        1     0
GATAGGCCTCCTGCGCGTGGT     DRPPARG        1     0
GATAGGCCTCCTGCTACGCGT     DRPPATR        1     0
GATAGGCCTCCTGGTCTGCCG     DRPPGLP        1     0
GATAGGCCTCCTTATCCGCCG     DRPPYPP        1     0
GATAGGCCTCGGCATTTTCCT     DRPRHFP        1     0
GATAGGCCTCGTACTCTTATT     DRPRTLI        1     0
GATAGGCCTCGTGTGTTTTCT     DRPRVFS        1     0
GATAGGCCTCTGACGTTGACG     DRPLTLT        1     0
GATAGGCCTCTGGGGCAGACT     DRPLGQT        1     0
GATAGGCCTCTTAGGCATCAT     DRPLRHH        1     0
GATAGGCCTCTTCCGCGGTAT     DRPLPRY        1     0
GATAGGCCTCTTCCTCAGTCG     DRPLPQS        1     0
GATAGGCCTCTTCCTCGTCCT     DRPLPRP        1     0
GATAGGCCTCTTCGGCAGGCT     DRPLRQA        1     0
GATAGGCCTCTTGCTTTTTTG     DRPLAFL        1     0
GATAGGCCTCTTTCTTGGCTT     DRPLSWL        1     0
GATAGGCCTGAGACGAGTTGG     DRPETSW        1     0
GATAGGCCTGAGACGCTGCAT     DRPETLH        1     0
GATAGGCCTGAGACTATTAAG     DRPETIK        1     0
GATAGGCCTGAGGGTACGCGT     DRPEGTR        1     0
GATAGGCCTGAGTCTCTTCCT     DRPESLP        1     0
GATAGGCCTGATCAGCATGCT     DRPDQHA        1     0
GATAGGCCTGATGGTTATCCT     DRPDGYP        1     0
GATAGGCCTGCGCAGTCTCTG     DRPAQSL        1     0
GATAGGCCTGCGCTGGGGACG     DRPALGT        1     0
GATAGGCCTGCGTCTTGTTAT     DRPASCY        1     0
GATAGGCCTGCGTTTCCTTTT     DRPAFPF        1     0
GATAGGCCTGCTCATCGGAAT     DRPAHRN        1     0
GATAGGCCTGCTGTGATGGAT     DRPAVMD        1     0
GATAGGCCTGCTTTGATGTAT     DRPALMY        1     0
GATAGGCCTGGGAATGTTGTT     DRPGNVV        1     0
GATAGGCCTGGGACGACGTTG     DRPGTTL        1     0
GATAGGCCTGGGCATTATGAT     DRPGHYD        1     0
GATAGGCCTGGTCATTCGACG     DRPGHST        1     0
GATAGGCCTGGTTATGCGCCT     DRPGYAP        1     0
GATAGGCCTGTGACTCCTGCG     DRPVTPA        1     0
GATAGGCCTGTGTTGCAGTTG     DRPVLQL        1     0
GATAGGCCTGTGTTGCCGGGT     DRPVLPG        1     0
GATAGGCCTGTTAGTCATCGG     DRPVSHR        1     0
GATAGGCCTGTTCATTTTACG     DRPVHFT        1     0
GATAGGCCTGTTCCTATGGCG     DRPVPMA        1     0
GATAGGCCTGTTGTGACGCTT     DRPVVTL        1     0
GATAGGCCTGTTTTGTTTGTG     DRPVLFV        1     0
GATAGGCCTTATATTATGTTG     DRPYIML        1     0
GATAGGCCTTATCTGCAGCTT     DRPYLQL        1     0
GATAGGCCTTCTCAGGGGGTT     DRPSQGV        1     0
GATAGGCCTTCTCCGTTTGAT     DRPSPFD        1     0
GATAGGCCTTCTCTTCCGCCT     DRPSLPP        1     0
GATAGGCCTTCTCTTCCGCGT     DRPSLPR        1     0
GATAGGCGGACTCCTACGGAG     DRRTPTE        1     0
GATAGGCGGCCTCCTACGGCG     DRRPPTA        1     0
GATAGGCGGCCTTGGATTGTG     DRRPWIV        1     0
GATAGGCGGGGTCTTCCTGAT     DRRGLPD        1     0
GATAGGCGGGTGCCGAGTTGG     DRRVPSW        1     0
GATAGGCGGTCGGATATTTCT     DRRSDIS        1     0
GATAGGCGTATTCCTCATATG     DRRIPHM        1     0
GATAGGCGTCAGGAGCATCAG     DRRQEHQ        1     0
GATAGGCGTCCTGATAGTAAT     DRRPDSN        1     0
GATAGGCGTCTTCCTAGTTGT     DRRLPSC        1     0
GATAGGCGTGCTCCGTGTGCT     DRRAPCA        1     0
GATAGGCGTGCTCCTGAGCCG     DRRAPEP        1     0
GATAGGCGTGCTGTGGTGGAT     DRRAVVD        1     0
GATAGGCGTGTTCCTACTGCT     DRRVPTA        1     0
GATAGGCTGAAGACTCAGTAT     DRLKTQY        1     0
GATAGGCTGAAGCAGTCTACT     DRLKQST        1     0
GATAGGCTGAAGGGGAGTCCG     DRLKGSP        1     0
GATAGGCTGAATCCTCGGTTG     DRLNPRL        1     0
GATAGGCTGAATCGTTCTCTG     DRLNRSL        1     0
GATAGGCTGAATCTTCCGTCT     DRLNLPS        1     0
GATAGGCTGACGACGGCTGTT     DRLTTAV        1     0
GATAGGCTGACGCTGCAGTGG     DRLTLQW        1     0
GATAGGCTGACGTCGGTGAAG     DRLTSVK        1     0
GATAGGCTGACTACGAGGCTG     DRLTTRL        1     0
GATAGGCTGACTAGGCATCTG     DRLTRHL        1     0
GATAGGCTGACTATGACGCGG     DRLTMTR        1     0
GATAGGCTGACTATGCATAGG     DRLTMHR        1     0
GATAGGCTGACTATTACTATG     DRLTITM        1     0
GATAGGCTGACTCCTATGCTG     DRLTPML        1     0
GATAGGCTGACTCGTCCTCCG     DRLTRPP        1     0
GATAGGCTGACTCTGCTTTAT     DRLTLLY        1     0
GATAGGCTGACTGATGCGGTG     DRLTDAV        1     0
GATAGGCTGACTGGTACTTCT     DRLTGTS        1     0
GATAGGCTGACTTATCCTAGG     DRLTYPR        1     0
GATAGGCTGAGTAATGCTAAG     DRLSNAK        1     0
GATAGGCTGAGTATGGTGCGG     DRLSMVR        1     0
GATAGGCTGAGTCCGACTTCG     DRLSPTS        1     0
GATAGGCTGAGTCTTTTGATG     DRLSLLM        1     0
GATAGGCTGAGTGCTAGTCTT     DRLSASL        1     0
GATAGGCTGATGACTTTGCGG     DRLMTLR        1     0
GATAGGCTGATGCTTGTGTCG     DRLMLVS        1     0
GATAGGCTGATGTTGAAGCAG     DRLMLKQ        1     0
GATAGGCTGATTACGGTTCCT     DRLITVP        1     0
GATAGGCTGATTTGGTTGCTG     DRLIWLL        1     0
GATAGGCTGCAGACTCTTCCG     DRLQTLP        1     0
GATAGGCTGCAGGATTTGCCT     DRLQDLP        1     0
GATAGGCTGCAGGCGTTTACG     DRLQAFT        1     0
GATAGGCTGCAGGCTATTACG     DRLQAIT        1     0
GATAGGCTGCAGTATCTTGAT     DRLQYLD        1     0
GATAGGCTGCAGTGGGGTGAT     DRLQWGD        1     0
GATAGGCTGCAGTTTGGTAGT     DRLQFGS        1     0
GATAGGCTGCATAATGGGCGT     DRLHNGR        1     0
GATAGGCTGCATACGCCGCGT     DRLHTPR        1     0
GATAGGCTGCATACTAAGAGT     DRLHTKS        1     0
GATAGGCTGCATACTGATGTT     DRLHTDV        1     0
GATAGGCTGCATCAGAAGAGT     DRLHQKS        1     0
GATAGGCTGCATCCGGCTGAG     DRLHPAE        1     0
GATAGGCTGCATCCTACTTTT     DRLHPTF        1     0
GATAGGCTGCATGCGGGGATT     DRLHAGI        1     0
GATAGGCTGCATGTGCGGCCT     DRLHVRP        1     0
GATAGGCTGCATTAGATGTCT     DRLHQMS        1     0
GATAGGCTGCCGAGTCGTGCT     DRLPSRA        1     0
GATAGGCTGCCGATGAAGATG     DRLPMKM        1     0
GATAGGCTGCCGGCTCAGAGT     DRLPAQS        1     0
GATAGGCTGCCGGCTGTTGCG     DRLPAVA        1     0
GATAGGCTGCCGTCTAGTCCG     DRLPSSP        1     0
GATAGGCTGCCTACTAGTCTT     DRLPTSL        1     0
GATAGGCTGCCTAGTCCTATG     DRLPSPM        1     0
GATAGGCTGCCTATTCCTTCT     DRLPIPS        1     0
GATAGGCTGCCTCAGAGTAAG     DRLPQSK        1     0
GATAGGCTGCCTCATTGGTCT     DRLPHWS        1     0
GATAGGCTGCCTCTGCCGCAT     DRLPLPH        1     0
GATAGGCTGCCTCTTCGGAAG     DRLPLRK        1     0
GATAGGCTGCCTGTGCGTTCG     DRLPVRS        1     0
GATAGGCTGCGGCAGCCTCTG     DRLRQPL        1     0
GATAGGCTGCGTAATGGTGAG     DRLRNGE        1     0
GATAGGCTGCGTGAGTTGACT     DRLRELT        1     0
GATAGGCTGCGTGGGCTGTCG     DRLRGLS        1     0
GATAGGCTGCTGAATGTGCCT     DRLLNVP        1     0
GATAGGCTGCTGATTGAGAGG     DRLLIER        1     0
GATAGGCTGCTGCGGCCTCCG     DRLLRPP        1     0
GATAGGCTGCTGCTGACTCTT     DRLLLTL        1     0
GATAGGCTGCTTACGTTTCAG     DRLLTFQ        1     0
GATAGGCTGCTTAGTACTTCT     DRLLSTS        1     0
GATAGGCTGCTTAGTCCGATG     DRLLSPM        1     0
GATAGGCTGCTTAGTCCGTTT     DRLLSPF        1     0
GATAGGCTGCTTCAGCATGCG     DRLLQHA        1     0
GATAGGCTGCTTCATAAGACT     DRLLHKT        1     0
GATAGGCTGCTTCCGATTACT     DRLLPIT        1     0
GATAGGCTGCTTGCTTCGAAG     DRLLASK        1     0
GATAGGCTGCTTTATCGTCCG     DRLLYRP        1     0
GATAGGCTGGATATGGTGCAT     DRLDMVH        1     0
GATAGGCTGGATCCTTCGAAT     DRLDPSN        1     0
GATAGGCTGGATCGTTTGATG     DRLDRLM        1     0
GATAGGCTGGATGTGTTGCAT     DRLDVLH        1     0
GATAGGCTGGATGTTGAGAGG     DRLDVER        1     0
GATAGGCTGGATTCGTTGCTT     DRLDSLL        1     0
GATAGGCTGGATTGGCCTTCG     DRLDWPS        1     0
GATAGGCTGGCGACTCGGACT     DRLATRT        1     0
GATAGGCTGGCGGCTACGCCT     DRLAATP        1     0
GATAGGCTGGCTAAGACTCGT     DRLAKTR        1     0
GATAGGCTGGCTACTCCTCTG     DRLATPL        1     0
GATAGGCTGGCTCAGCTGAGG     DRLAQLR        1     0
GATAGGCTGGCTCATGTGTGG     DRLAHVW        1     0
GATAGGCTGGCTCATTTGAGT     DRLAHLS        1     0
GATAGGCTGGCTGCTCAGCGT     DRLAAQR        1     0
GATAGGCTGGCTTCGTGTACG     DRLASCT        1     0
GATAGGCTGGCTTCTTCGCGT     DRLASSR        1     0
GATAGGCTGGGGCATAGTACT     DRLGHST        1     0
GATAGGCTGGGGCTTAGGACT     DRLGLRT        1     0
GATAGGCTGGGGGTTGTTCTT     DRLGVVL        1     0
GATAGGCTGGGTCATACGACG     DRLGHTT        1     0
GATAGGCTGGGTCCGGATTTG     DRLGPDL        1     0
GATAGGCTGGGTCCTCCGTGG     DRLGPPW        1     0
GATAGGCTGGTGGATATTCAG     DRLVDIQ        1     0
GATAGGCTGGTGGGTCTTCCT     DRLVGLP        1     0
GATAGGCTGGTGGTTATTAGT     DRLVVIS        1     0
GATAGGCTGGTGGTTCGTTTG     DRLVVRL        1     0
GATAGGCTGGTTACGTTGACT     DRLVTLT        1     0
GATAGGCTGGTTACTCCGTGG     DRLVTPW        1     0
GATAGGCTGGTTAGGCTTTAT     DRLVRLY        1     0
GATAGGCTGTATCAGTAGATT     DRLYQQI        1     0
GATAGGCTGTATCTGAATAAG     DRLYLNK        1     0
GATAGGCTGTATCTTCCTCCG     DRLYLPP        1     0
GATAGGCTGTATGCGCAGGAG     DRLYAQE        1     0
GATAGGCTGTATGCGTATCAT     DRLYAYH        1     0
GATAGGCTGTATTCGATTTCT     DRLYSIS        1     0
GATAGGCTGTATTCGGATCAG     DRLYSDQ        1     0
GATAGGCTGTGGCATCGGAGT     DRLWHRS        1     0
GATAGGCTGTTGACGCTTACT     DRLLTLT        1     0
GATAGGCTGTTGTATATGTGG     DRLLYMW        1     0
GATAGGCTGTTTCCTCCGCTT     DRLFPPL        1     0
GATAGGCTGTTTGCGACTTCT     DRLFATS        1     0
GATAGGCTGTTTGCGCTTTGG     DRLFALW        1     0
GATAGGCTTAATCCTTATGAG     DRLNPYE        1     0
GATAGGCTTAATGATCTGAGT     DRLNDLS        1     0
GATAGGCTTACGTCTCCTTTT     DRLTSPF        1     0
GATAGGCTTACGTTGTTTCTT     DRLTLFL        1     0
GATAGGCTTACTCAGTATTCG     DRLTQYS        1     0
GATAGGCTTACTCGTCCGGTT     DRLTRPV        1     0
GATAGGCTTACTCTTCTTGTG     DRLTLLV        1     0
GATAGGCTTACTGATCCGTCT     DRLTDPS        1     0
GATAGGCTTACTTATGGGAGG     DRLTYGR        1     0
GATAGGCTTAGGCCGGAGGTT     DRLRPEV        1     0
GATAGGCTTAGGCTTATGGGT     DRLRLMG        1     0
GATAGGCTTAGTAGTAATCCG     DRLSSNP        1     0
GATAGGCTTAGTGCGCTGACT     DRLSALT        1     0
GATAGGCTTAGTTCGAAGGTT     DRLSSKV        1     0
GATAGGCTTATTCCGAGTTGG     DRLIPSW        1     0
GATAGGCTTCAGAAGTCGGCT     DRLQKSA        1     0
GATAGGCTTCAGACTCTGATG     DRLQTLM        1     0
GATAGGCTTCAGCTGGCTCAT     DRLQLAH        1     0
GATAGGCTTCAGGCTCGTACG     DRLQART        1     0
GATAGGCTTCATCCTACGTAT     DRLHPTY        1     0
GATAGGCTTCATCCTTATGAG     DRLHPYE        1     0
GATAGGCTTCCGAGGACGAGT     DRLPRTS        1     0
GATAGGCTTCCGAGGCTGTCT     DRLPRLS        1     0
GATAGGCTTCCGAGTATTACG     DRLPSIT        1     0
GATAGGCTTCCGCTTCCTTTG     DRLPLPL        1     0
GATAGGCTTCCGGGGACTATG     DRLPGTM        1     0
GATAGGCTTCCGTCGCCTCCT     DRLPSPP        1     0
GATAGGCTTCCTAAGACTGGT     DRLPKTG        1     0
GATAGGCTTCCTAAGCTTCAT     DRLPKLH        1     0
GATAGGCTTCCTACGCTTCCA     DRLPTLP        1     0
GATAGGCTTCCTCATACGTCT     DRLPHTS        1     0
GATAGGCTTCCTCCGCATCCG     DRLPPHP        1     0
GATAGGCTTCCTCCTCAGCGG     DRLPPQR        1     0
GATAGGCTTCCTCGTGCGTAT     DRLPRAY        1     0
GATAGGCTTCCTGAGCTGTCT     DRLPELS        1     0
GATAGGCTTCCTTATCCTCGG     DRLPYPR        1     0
GATAGGCTTCGTCCGCATCCG     DRLRPHP        1     0
GATAGGCTTCGTGGGCCGACT     DRLRGPT        1     0
GATAGGCTTCTTCAGTATGCT     DRLLQYA        1     0
GATAGGCTTCTTCCGTCTAAT     DRLLPSN        1     0
GATAGGCTTCTTCCTAATCCT     DRLLPNP        1     0
GATAGGCTTCTTCGGTTTTCT     DRLLRFS        1     0
GATAGGCTTGATACTGGGCTG     DRLDTGL        1     0
GATAGGCTTGCGCGTGCTACG     DRLARAT        1     0
GATAGGCTTGCGTCTACGACT     DRLASTT        1     0
GATAGGCTTGCTACGATGCAG     DRLATMQ        1     0
GATAGGCTTGGGAATACGAGT     DRLGNTS        1     0
GATAGGCTTGGGACTCTTTAT     DRLGTLY        1     0
GATAGGCTTGGGCATGATAAT     DRLGHDN        1     0
GATAGGCTTGGGGGTCCTCAG     DRLGGPQ        1     0
GATAGGCTTGGTCCGGTTATT     DRLGPVI        1     0
GATAGGCTTGTTTCGACTCTT     DRLVSTL        1     0
GATAGGCTTTATTCTCAGAAG     DRLYSQK        1     0
GATAGGCTTTCGAAGATTTCT     DRLSKIS        1     0
GATAGGCTTTCGAAGCAGATA     DRLSKQI        1     0
GATAGGCTTTCGACTACTCTG     DRLSTTL        1     0
GATAGGCTTTCTACGCAGACG     DRLSTQT        1     0
GATAGGGAGACGCCTAAGACT     DRETPKT        1     0
GATAGGGAGACTGAGCTTTGG     DRETELW        1     0
GATAGGGAGATTACGCAGCTG     DREITQL        1     0
GATAGGGAGATTTCGTTGTAT     DREISLY        1     0
GATAGGGAGCAGATGTATCTG     DREQMYL        1     0
GATAGGGAGCAGCCGAATCGT     DREQPNR        1     0
GATAGGGAGCAGTATCCTGCG     DREQYPA        1     0
GATAGGGAGCATCGTCCGTGG     DREHRPW        1     0
GATAGGGAGCCGATTCGTCTG     DREPIRL        1     0
GATAGGGAGCCGATTGCGGCT     DREPIAA        1     0
GATAGGGAGCTGAATCGTCAG     DRELNRQ        1     0
GATAGGGAGCTGCATCTGAAA     DRELHLK        1     0
GATAGGGAGCTGTTGTCTGCT     DRELLSA        1     0
GATAGGGAGGATCATATGCTG     DREDHML        1     0
GATAGGGAGGCGACGATGTAT     DREATMY        1     0
GATAGGGAGGCTTTGACGATG     DREALTM        1     0
GATAGGGAGGGTGTCCTTTTT     DREGVLF        1     0
GATAGGGAGGGTTTGACTAAG     DREGLTK        1     0
GATAGGGAGGTGCCGGGTTGG     DREVPGW        1     0
GATAGGGAGTATACGGTGCCT     DREYTVP        1     0
GATAGGGAGTATCCTGTTGGG     DREYPVG        1     0
GATAGGGAGTATGGGAATACG     DREYGNT        1     0
GATAGGGATAATGGGTTGTCG     DRDNGLS        1     0
GATAGGGATACGAGGGCGCAT     DRDTRAH        1     0
GATAGGGATACGTGGACTCGG     DRDTWTR        1     0
GATAGGGATACTAGGCAGCCG     DRDTRQP        1     0
GATAGGGATACTGCTCTGTTG     DRDTALL        1     0
GATAGGGATAGTGCGCGTCGG     DRDSARR        1     0
GATAGGGATATGCAGCGTAAG     DRDMQRK        1     0
GATAGGGATCAGCCTTCTGTT     DRDQPSV        1     0
GATAGGGATCAGCTGATGTTT     DRDQLMF        1     0
GATAGGGATCAGGGGACTCGT     DRDQGTR        1     0
GATAGGGATCCGCATCTTTAT     DRDPHLY        1     0
GATAGGGATCCGCTTACTACT     DRDPLTT        1     0
GATAGGGATCCTGATCTGTGG     DRDPDLW        1     0
GATAGGGATCCTGCGTTTTCT     DRDPAFS        1     0
GATAGGGATCGGTTGCATGCG     DRDRLHA        1     0
GATAGGGATCTGTATTCGTTT     DRDLYSF        1     0
GATAGGGATGAGCAGCGTCAG     DRDEQRQ        1     0
GATAGGGATGAGGCGCGTTCT     DRDEARS        1     0
GATAGGGATGCTCATAGTCCG     DRDAHSP        1     0
GATAGGGATGGTCTTGTGCAG     DRDGLVQ        1     0
GATAGGGATGTGGGTAGTACG     DRDVGST        1     0
GATAGGGATGTGTTTCTGTAT     DRDVFLY        1     0
GATAGGGATTATAAGCCTCAT     DRDYKPH        1     0
GATAGGGCGAATAAGCCTGGG     DRANKPG        1     0
GATAGGGCGAATACTCTGCCG     DRANTLP        1     0
GATAGGGCGAATAGTTATTTG     DRANSYL        1     0
GATAGGGCGAATCATCCTTCG     DRANHPS        1     0
GATAGGGCGACGAGTAGGCAG     DRATSRQ        1     0
GATAGGGCGACGTCTAATCTT     DRATSNL        1     0
GATAGGGCGACTAGGGCTCAG     DRATRAQ        1     0
GATAGGGCGACTAGTACGTGT     DRATSTC        1     0
GATAGGGCGACTCATAAGTTT     DRATHKF        1     0
GATAGGGCGACTGGTAATCAG     DRATGNQ        1     0
GATAGGGCGACTGTTGCGCCG     DRATVAP        1     0
GATAGGGCGACTTCGTTTCTT     DRATSFL        1     0
GATAGGGCGACTTGGGTTCAG     DRATWVQ        1     0
GATAGGGCGAGTGGGCTTCCG     DRASGLP        1     0
GATAGGGCGAGTTCTACTCCT     DRASSTP        1     0
GATAGGGCGCAGAGTCGTACG     DRAQSRT        1     0
GATAGGGCGCAGATTACGCTG     DRAQITL        1     0
GATAGGGCGCAGATTTGGGGG     DRAQIWG        1     0
GATAGGGCGCAGCCTGAGTAT     DRAQPEY        1     0
GATAGGGCGCAGCCTGTGCAG     DRAQPVQ        1     0
GATAGGGCGCAGCTGTCTCTG     DRAQLSL        1     0
GATAGGGCGCAGGATACTCTT     DRAQDTL        1     0
GATAGGGCGCAGGTGTCTCAT     DRAQVSH        1     0
GATAGGGCGCAGTCTCCTTGG     DRAQSPW        1     0
GATAGGGCGCATCATAGTCTT     DRAHHSL        1     0
GATAGGGCGCATCATGAGTCT     DRAHHES        1     0
GATAGGGCGCATCCTTTTCTT     DRAHPFL        1     0
GATAGGGCGCATCGTAATTTG     DRAHRNL        1     0
GATAGGGCGCATCTGCCTGTT     DRAHLPV        1     0
GATAGGGCGCATGAGGTGTGG     DRAHEVW        1     0
GATAGGGCGCATTATCATCCG     DRAHYHP        1     0
GATAGGGCGCCGCGTTGGGTT     DRAPRWV        1     0
GATAGGGCGCCGGGTGTGCAG     DRAPGVQ        1     0
GATAGGGCGCCGTCTAGGTCT     DRAPSRS        1     0
GATAGGGCGCCTGTGTTGCCG     DRAPVLP        1     0
GATAGGGCGCGTCCGACGTAT     DRARPTY        1     0
GATAGGGCGCTGACGAAGTGT     DRALTKC        1     0
GATAGGGCGCTGCATAATCAG     DRALHNQ        1     0
GATAGGGCGCTGCATTCGCTT     DRALHSL        1     0
GATAGGGCGCTGGCGACGACG     DRALATT        1     0
GATAGGGCGCTGGGTACTCCG     DRALGTP        1     0
GATAGGGCGCTTAATTCTCTG     DRALNSL        1     0
GATAGGGCGCTTGCGATGAGT     DRALAMS        1     0
GATAGGGCGCTTGTTGCGAAG     DRALVAK        1     0
GATAGGGCGGAGGCTGTGCGG     DRAEAVR        1     0
GATAGGGCGGATAGTAGGACG     DRADSRT        1     0
GATAGGGCGGATATGTCGCTT     DRADMSL        1     0
GATAGGGCGGATCAGTGGTTG     DRADQWL        1     0
GATAGGGCGGATCATCATTCG     DRADHHS        1     0
GATAGGGCGGATCCGATGGTG     DRADPMV        1     0
GATAGGGCGGATCTTGTTTTG     DRADLVL        1     0
GATAGGGCGGATTGTGTTACT     DRADCVT        1     0
GATAGGGCGGATTTGCTGCCT     DRADLLP        1     0
GATAGGGCGGCGATGTCGAGG     DRAAMSR        1     0
GATAGGGCGGCGCTGTGTATG     DRAALCM        1     0
GATAGGGCGGCGGATAATTTG     DRAADNL        1     0
GATAGGGCGGCGTCTATGTCG     DRAASMS        1     0
GATAGGGCGGCTACTACTCCT     DRAATTP        1     0
GATAGGGCGGCTACTTCTAAG     DRAATSK        1     0
GATAGGGCGGCTCCTGCGTTG     DRAAPAL        1     0
GATAGGGCGGCTGATACTTGG     DRAADTW        1     0
GATAGGGCGGCTTTGACTCTG     DRAALTL        1     0
GATAGGGCGGGTTATACGCAG     DRAGYTQ        1     0
GATAGGGCGGTGAGGATGGTG     DRAVRMV        1     0
GATAGGGCGGTGCAGCAGCCG     DRAVQQP        1     0
GATAGGGCGGTGGGTACGCCT     DRAVGTP        1     0
GATAGGGCGGTGGGTATGACG     DRAVGMT        1     0
GATAGGGCGGTGTATACGCGT     DRAVYTR        1     0
GATAGGGCGGTTAGGATGCAG     DRAVRMQ        1     0
GATAGGGCGGTTAGGCCTTAG     DRAVRPQ        1     0
GATAGGGCGGTTGCTACTCCG     DRAVATP        1     0
GATAGGGCGTACACGCCGCCT     DRAYTPP        1     0
GATAGGGCGTATTATCATAGG     DRAYYHR        1     0
GATAGGGCGTATTGGTGGCCT     DRAYWWP        1     0
GATAGGGCGTCGACGCATTAT     DRASTHY        1     0
GATAGGGCGTCGCGGACTACG     DRASRTT        1     0
GATAGGGCGTCGCTTGTTTCG     DRASLVS        1     0
GATAGGGCGTCTCCGTGGCAT     DRASPWH        1     0
GATAGGGCGTCTGTGCCTGTG     DRASVPV        1     0
GATAGGGCGTGGGTTTCTAAT     DRAWVSN        1     0
GATAGGGCGTGTCCTACGCAG     DRACPTQ        1     0
GATAGGGCGTTTGATTATGGT     DRAFDYG        1     0
GATAGGGCTAAGATGGTTGCT     DRAKMVA        1     0
GATAGGGCTAAGTCGCCTCCT     DRAKSPP        1     0
GATAGGGCTAATCAGTCTCGT     DRANQSR        1     0
GATAGGGCTACGGAGAGTTCG     DRATESS        1     0
GATAGGGCTACGGTTCTGACT     DRATVLT        1     0
GATAGGGCTACGTTGGGGGAT     DRATLGD        1     0
GATAGGGCTACTACGACGGCT     DRATTTA        1     0
GATAGGGCTACTACGGTGCAT     DRATTVH        1     0
GATAGGGCTACTACTGCTGTG     DRATTAV        1     0
GATAGGGCTACTCAGATGGAT     DRATQMD        1     0
GATAGGGCTACTCATTCGACG     DRATHST        1     0
GATAGGGCTACTCCGCATTAT     DRATPHY        1     0
GATAGGGCTACTCTGCCTGCG     DRATLPA        1     0
GATAGGGCTACTGCTCTTGCT     DRATALA        1     0
GATAGGGCTACTGGTCTGACG     DRATGLT        1     0
GATAGGGCTACTTCTGAGCCT     DRATSEP        1     0
GATAGGGCTAGTCCTCTTAGG     DRASPLR        1     0
GATAGGGCTAGTCTGTTGGAT     DRASLLD        1     0
GATAGGGCTAGTTTGAGTAAG     DRASLSK        1     0
GATAGGGCTATGCAGCGTCCG     DRAMQRP        1     0
GATAGGGCTATGCATCATCTT     DRAMHHL        1     0
GATAGGGCTATTGGGACGACG     DRAIGTT        1     0
GATAGGGCTCAGACTACTCGT     DRAQTTR        1     0
GATAGGGCTCAGCATTTGTTT     DRAQHLF        1     0
GATAGGGCTCAGCGTCCGCAT     DRAQRPH        1     0
GATAGGGCTCAGCGTCCTCCT     DRAQRPP        1     0
GATAGGGCTCAGTCTACGAAT     DRAQSTN        1     0
GATAGGGCTCATCATTCGCCG     DRAHHSP        1     0
GATAGGGCTCATCGATTGAAT     DRAHRLN        1     0
GATAGGGCTCATCTGGTGCGT     DRAHLVR        1     0
GATAGGGCTCCGAGTACGATG     DRAPSTM        1     0
GATAGGGCTCCGCATATGCAG     DRAPHMQ        1     0
GATAGGGCTCCGGTTCCGTGG     DRAPVPW        1     0
GATAGGGCTCCGGTTTTGCCT     DRAPVLP        1     0
GATAGGGCTCCGTTTCCGAAG     DRAPFPK        1     0
GATAGGGCTCCTACGCGTGAT     DRAPTRD        1     0
GATAGGGCTCCTCATAGTAAT     DRAPHSN        1     0
GATAGGGCTCCTCGTGCTCCT     DRAPRAP        1     0
GATAGGGCTCCTGATGCTCAT     DRAPDAH        1     0
GATAGGGCTCCTGTTAATGCG     DRAPVNA        1     0
GATAGGGCTCCTTGGCCGCCT     DRAPWPP        1     0
GATAGGGCTCGGCTTGCTGCG     DRARLAA        1     0
GATAGGGCTCGGGCTTATGCT     DRARAYA        1     0
GATAGGGCTCGTCTTCAGACT     DRARLQT        1     0
GATAGGGCTCTGACTGGGGTT     DRALTGV        1     0
GATAGGGCTCTGCATCATGGT     DRALHHG        1     0
GATAGGGCTCTGGAGGTTCAG     DRALEVQ        1     0
GATAGGGCTCTGGCTCGGCAT     DRALARH        1     0
GATAGGGCTCTGTGTCCTACG     DRALCPT        1     0
GATAGGGCTCTGTTGGTGCTG     DRALLVL        1     0
GATAGGGCTCTTCCTCCTGTG     DRALPPV        1     0
GATAGGGCTCTTGCTACTCCG     DRALATP        1     0
GATAGGGCTGAGATTAATCGT     DRAEINR        1     0
GATAGGGCTGAGGCTATTATT     DRAEAII        1     0
GATAGGGCTGATCAGATGTGT     DRADQMC        1     0
GATAGGGCTGATGAGCTTCTG     DRADELL        1     0
GATAGGGCTGCGATGCCTGTG     DRAAMPV        1     0
GATAGGGCTGCGGTGTATGAG     DRAAVYE        1     0
GATAGGGCTGCGTTTGTTGTG     DRAAFVV        1     0
GATAGGGCTGCTACTCCGTCG     DRAATPS        1     0
GATAGGGCTGCTCATAGGCCT     DRAAHRP        1     0
GATAGGGCTGCTGTTTGTTGG     DRAAVCW        1     0
GATAGGGCTGGGTCTCCGCTG     DRAGSPL        1     0
GATAGGGCTGGTCCGTATGAG     DRAGPYE        1     0
GATAGGGCTGGTCCTTTTCAT     DRAGPFH        1     0
GATAGGGCTGGTCTTCCTCCG     DRAGLPP        1     0
GATAGGGCTGGTGCTGCGAAT     DRAGAAN        1     0
GATAGGGCTGTGCTTCGGGCT     DRAVLRA        1     0
GATAGGGCTGTGGGTAGTTAT     DRAVGSY        1     0
GATAGGGCTGTGTTGCGTTCT     DRAVLRS        1     0
GATAGGGCTGTTAAGATGCCG     DRAVKMP        1     0
GATAGGGCTGTTGCTGCTCCT     DRAVAAP        1     0
GATAGGGCTTATACGTAGGCT     DRAYTQA        1     0
GATAGGGCTTATCATCGTACT     DRAYHRT        1     0
GATAGGGCTTATGTGCTGCTT     DRAYVLL        1     0
GATAGGGCTTCGTGGCTTCCG     DRASWLP        1     0
GATAGGGCTTCTATTAATCTG     DRASINL        1     0
GATAGGGCTTGGCGTACTCTT     DRAWRTL        1     0
GATAGGGCTTGGCTTAAGTTT     DRAWLKF        1     0
GATAGGGCTTGGGATCCGGTG     DRAWDPV        1     0
GATAGGGCTTGTGCGATTTAG     DRACAIQ        1     0
GATAGGGGGACGCTGATGCCG     DRGTLMP        1     0
GATAGGGGGACGGATGTGATT     DRGTDVI        1     0
GATAGGGGGACGGGGCCTATT     DRGTGPI        1     0
GATAGGGGGACTGTTCATAAG     DRGTVHK        1     0
GATAGGGGGATGCAGACGACT     DRGMQTT        1     0
GATAGGGGGATTAGTCCTCTG     DRGISPL        1     0
GATAGGGGGATTCAGGTTCGG     DRGIQVR        1     0
GATAGGGGGATTCCGCTTACG     DRGIPLT        1     0
GATAGGGGGCAGCTGTCGAGT     DRGQLSS        1     0
GATAGGGGGCAGGATCATTCG     DRGQDHS        1     0
GATAGGGGGCATCGGCTTCCG     DRGHRLP        1     0
GATAGGGGGCATCTGAAGCGT     DRGHLKR        1     0
GATAGGGGGCATGGTTTGACT     DRGHGLT        1     0
GATAGGGGGCATTATCTTCAG     DRGHYLQ        1     0
GATAGGGGGCATTTTACGTCT     DRGHFTS        1     0
GATAGGGGGCATTTTCCTAAG     DRGHFPK        1     0
GATAGGGGGCCGGGGTTGCTG     DRGPGLL        1     0
GATAGGGGGCCGTGTGGTGGT     DRGPCGG        1     0
GATAGGGGGCCTCAGCAGCAG     DRGPQQQ        1     0
GATAGGGGGCCTCGGGCGGAT     DRGPRAD        1     0
GATAGGGGGCCTGCTAAGCGT     DRGPAKR        1     0
GATAGGGGGCCTTGGACTGTG     DRGPWTV        1     0
GATAGGGGGCGTATGCCTCTT     DRGRMPL        1     0
GATAGGGGGCGTGCTCAGCAT     DRGRAQH        1     0
GATAGGGGGCTGCCTGAGAAT     DRGLPEN        1     0
GATAGGGGGCTGCTGTCTCTG     DRGLLSL        1     0
GATAGGGGGCTGTAGGCTCGT     DRGLQAR        1     0
GATAGGGGGCTTACTATGAAT     DRGLTMN        1     0
GATAGGGGGCTTCCGGCTCAT     DRGLPAH        1     0
GATAGGGGGCTTCTGCTGCCG     DRGLLLP        1     0
GATAGGGGGGAGCTTGGTTTT     DRGELGF        1     0
GATAGGGGGGAGGTTCCGATG     DRGEVPM        1     0
GATAGGGGGGCTGTTAAGTCT     DRGAVKS        1     0
GATAGGGGGGTGCCGGCTCGG     DRGVPAR        1     0
GATAGGGGGGTGCTGCTTACT     DRGVLLT        1     0
GATAGGGGGTAGCTGCTTCCT     DRGQLLP        1     0
GATAGGGGGTATACTCTTATG     DRGYTLM        1     0
GATAGGGGGTATGCTGATCCT     DRGYADP        1     0
GATAGGGGGTCGAGTTGGCCT     DRGSSWP        1     0
GATAGGGGGTCTTCTAATGCT     DRGSSNA        1     0
GATAGGGGGTGGACGCCGTTT     DRGWTPF        1     0
GATAGGGGGTGTCCTAGGCAT     DRGCPRH        1     0
GATAGGGGGTGTGTTGCGCAT     DRGCVAH        1     0
GATAGGGGGTTTGTTAGGGAG     DRGFVRE        1     0
GATAGGGGTAAGTATCATTGG     DRGKYHW        1     0
GATAGGGGTAATGTGCCGTCG     DRGNVPS        1     0
GATAGGGGTACGCAGCATCGG     DRGTQHR        1     0
GATAGGGGTACGCAGCTTCAG     DRGTQLQ        1     0
GATAGGGGTACTAATCTTATG     DRGTNLM        1     0
GATAGGGGTACTATGTCGACT     DRGTMST        1     0
GATAGGGGTATTGCTCCGTTG     DRGIAPL        1     0
GATAGGGGTCAGCTTCCGATG     DRGQLPM        1     0
GATAGGGGTCATAAGCATCCG     DRGHKHP        1     0
GATAGGGGTCATACGGATATT     DRGHTDI        1     0
GATAGGGGTCATCTGGCGTAT     DRGHLAY        1     0
GATAGGGGTCATGCTCCGATT     DRGHAPI        1     0
GATAGGGGTCCGCTGGATTGG     DRGPLDW        1     0
GATAGGGGTCCTACTTCTGCT     DRGPTSA        1     0
GATAGGGGTCCTCTGCAGAAG     DRGPLQK        1     0
GATAGGGGTCCTGATATGTGT     DRGPDMC        1     0
GATAGGGGTCGTTATCTTCCG     DRGRYLP        1     0
GATAGGGGTCTGCGTCCGAAT     DRGLRPN        1     0
GATAGGGGTCTTCCTATTCAT     DRGLPIH        1     0
GATAGGGGTCTTGTTAGTCCT     DRGLVSP        1     0
GATAGGGGTGATATGATGGAT     DRGDMMD        1     0
GATAGGGGTGGGAGGACGGAG     DRGGRTE        1     0
GATAGGGGTGGGCCTCTGACG     DRGGPLT        1     0
GATAGGGGTGGTGCGGTGTTT     DRGGAVF        1     0
GATAGGGGTGGTGTTGCGGCT     DRGGVAA        1     0
GATAGGGGTGTGCCGGCTTAT     DRGVPAY        1     0
GATAGGGGTGTTCCGTAGCAT     DRGVPQH        1     0
GATAGGGGTTCTATGGGGTGG     DRGSMGW        1     0
GATAGGGGTTGGTTGGAGACG     DRGWLET        1     0
GATAGGGGTTGTCTGTGTGAT     DRGCLCD        1     0
GATAGGGGTTGTGTGCAGATG     DRGCVQM        1     0
GATAGGGTGAAGCCTCCGTTT     DRVKPPF        1     0
GATAGGGTGAATTTTCGGTTG     DRVNFRL        1     0
GATAGGGTGACTACGCTTTTT     DRVTTLF        1     0
GATAGGGTGACTCGGAATTAG     DRVTRNQ        1     0
GATAGGGTGACTGTTCCTCTG     DRVTVPL        1     0
GATAGGGTGCAGACTTATAAG     DRVQTYK        1     0
GATAGGGTGCAGTTGCGTTGT     DRVQLRC        1     0
GATAGGGTGCATCCTCTGCCG     DRVHPLP        1     0
GATAGGGTGCATGGGATTTCT     DRVHGIS        1     0
GATAGGGTGCCGCATCTTACT     DRVPHLT        1     0
GATAGGGTGCCGCATTATAAT     DRVPHYN        1     0
GATAGGGTGCCGGATTCTATG     DRVPDSM        1     0
GATAGGGTGCCGGGTCGTATT     DRVPGRI        1     0
GATAGGGTGCCGTCGCTGTAT     DRVPSLY        1     0
GATAGGGTGCCTAAGGTGCGG     DRVPKVR        1     0
GATAGGGTGCCTAGGATGCTG     DRVPRML        1     0
GATAGGGTGCCTCCTCGGGGT     DRVPPRG        1     0
GATAGGGTGCCTCTTACTCTG     DRVPLTL        1     0
GATAGGGTGCTGCAGAGTCTG     DRVLQSL        1     0
GATAGGGTGCTGCCGGATAGT     DRVLPDS        1     0
GATAGGGTGCTGCCTGGTATG     DRVLPGM        1     0
GATAGGGTGCTGCTTGCTCCT     DRVLLAP        1     0
GATAGGGTGCTGGGGAGGCAT     DRVLGRH        1     0
GATAGGGTGCTTGCTAGTGCT     DRVLASA        1     0
GATAGGGTGCTTTCTCCGTTT     DRVLSPF        1     0
GATAGGGTGGAGCATGCTCTG     DRVEHAL        1     0
GATAGGGTGGAGGCTTTGCGG     DRVEALR        1     0
GATAGGGTGGAGGTTAATCAG     DRVEVNQ        1     0
GATAGGGTGGCGACTATTCGG     DRVATIR        1     0
GATAGGGTGGCGCAGGTGCTG     DRVAQVL        1     0
GATAGGGTGGCGGCTCCGGTT     DRVAAPV        1     0
GATAGGGTGGCTCTTAGTCCG     DRVALSP        1     0
GATAGGGTGGCTGGGAGGGCT     DRVAGRA        1     0
GATAGGGTGGCTTATCCTCCG     DRVAYPP        1     0
GATAGGGTGGGGAGTACGTTG     DRVGSTL        1     0
GATAGGGTGGGGCAGCTTCCT     DRVGQLP        1     0
GATAGGGTGGGGTAGACGCCT     DRVGQTP        1     0
GATAGGGTGGGGTATGCGAAG     DRVGYAK        1     0
GATAGGGTGGGTTCTCCGCGG     DRVGSPR        1     0
GATAGGGTGGTGATGGCGGTG     DRVVMAV        1     0
GATAGGGTGGTGCAGCAGAAT     DRVVQQN        1     0
GATAGGGTGGTGCATACGCCG     DRVVHTP        1     0
GATAGGGTGGTGGATGGTACT     DRVVDGT        1     0
GATAGGGTGTCTCATCCTCAG     DRVSHPQ        1     0
GATAGGGTGTTGCAGTGGAGG     DRVLQWR        1     0
GATAGGGTTAAGCCTCCTGTG     DRVKPPV        1     0
GATAGGGTTAAGTATCAGATT     DRVKYQI        1     0
GATAGGGTTAATCCGCGGGGT     DRVNPRG        1     0
GATAGGGTTACGAATCTTCTG     DRVTNLL        1     0
GATAGGGTTACGCAGCCGTGG     DRVTQPW        1     0
GATAGGGTTACGCCTACGCTT     DRVTPTL        1     0
GATAGGGTTATTGATCGGGCG     DRVIDRA        1     0
GATAGGGTTCAGAGGGATAGT     DRVQRDS        1     0
GATAGGGTTCAGCCGCGGGTT     DRVQPRV        1     0
GATAGGGTTCCGCTGTTGACG     DRVPLLT        1     0
GATAGGGTTCCGGCTACTTTT     DRVPATF        1     0
GATAGGGTTCCTCAGCCGCTG     DRVPQPL        1     0
GATAGGGTTCCTCATTTGGAT     DRVPHLD        1     0
GATAGGGTTCGGTCTCCTCCG     DRVRSPP        1     0
GATAGGGTTCTGCTTATGTGG     DRVLLMW        1     0
GATAGGGTTGAGCGGCTTGGG     DRVERLG        1     0
GATAGGGTTGAGGCTCAGTGG     DRVEAQW        1     0
GATAGGGTTGCGTGTGGTCCT     DRVACGP        1     0
GATAGGGTTGTTATTCATTTT     DRVVIHF        1     0
GATAGGGTTTAGGTGAATCAG     DRVQVNQ        1     0
GATAGGGTTTGGCCGCCGCGT     DRVWPPR        1     0
GATAGGGTTTTGCCTGATACT     DRVLPDT        1     0
GATAGGTAGAATGCTCCTTCT     DRQNAPS        1     0
GATAGGTAGACGCTGCCGTTG     DRQTLPL        1     0
GATAGGTAGAGTTCGGGGTTG     DRQSSGL        1     0
GATAGGTAGCTGAGTATGTCT     DRQLSMS        1     0
GATAGGTAGCTGCCTGCTCAT     DRQLPAH        1     0
GATAGGTAGCTTGATCCGTGG     DRQLDPW        1     0
GATAGGTAGGCTTGGAAGCAG     DRQAWKQ        1     0
GATAGGTATAATACGAAGCAT     DRYNTKH        1     0
GATAGGTATAATACGAATGCT     DRYNTNA        1     0
GATAGGTATAATCAGCCGTCG     DRYNQPS        1     0
GATAGGTATACGCGGCATACG     DRYTRHT        1     0
GATAGGTATACGGAGGTTGCG     DRYTEVA        1     0
GATAGGTATACTCCGAATGCT     DRYTPNA        1     0
GATAGGTATACTCCGTTGAAT     DRYTPLN        1     0
GATAGGTATACTCCTGTTCCT     DRYTPVP        1     0
GATAGGTATACTTTGCAGCCG     DRYTLQP        1     0
GATAGGTATACTTTTGGGACG     DRYTFGT        1     0
GATAGGTATATGACTACTGAG     DRYMTTE        1     0
GATAGGTATATGATGAATCCG     DRYMMNP        1     0
GATAGGTATATGTCGCAGCTG     DRYMSQL        1     0
GATAGGTATATTGTGAGTCCG     DRYIVSP        1     0
GATAGGTATCAGCCGAGTTCT     DRYQPSS        1     0
GATAGGTATCATCATAATAAT     DRYHHNN        1     0
GATAGGTATCATGCGTGTCAT     DRYHACH        1     0
GATAGGTATCCGCCTGGGCAT     DRYPPGH        1     0
GATAGGTATCCTAGTTGGCAT     DRYPSWH        1     0
GATAGGTATCCTCATCATAAT     DRYPHHN        1     0
GATAGGTATCCTCCGCAGTCG     DRYPPQS        1     0
GATAGGTATCCTCTTACGGTT     DRYPLTV        1     0
GATAGGTATCCTTGTCTGGTT     DRYPCLV        1     0
GATAGGTATCCTTTTCCGCAT     DRYPFPH        1     0
GATAGGTATCGTGTGACGGAG     DRYRVTE        1     0
GATAGGTATCTGCCTGGTTGG     DRYLPGW        1     0
GATAGGTATCTTCCGGTGCCG     DRYLPVP        1     0
GATAGGTATGAGGTTTCGCAG     DRYEVSQ        1     0
GATAGGTATGCGTCGCATTAG     DRYASHQ        1     0
GATAGGTATGGGGAGTCTCCG     DRYGESP        1     0
GATAGGTATGTGCGGATTACT     DRYVRIT        1     0
GATAGGTATGTGCGTCCTGAT     DRYVRPD        1     0
GATAGGTATTCGCAGTGTACG     DRYSQCT        1     0
GATAGGTCGACGCGGCTGGCT     DRSTRLA        1     0
GATAGGTCGACTAAGGCGTCT     DRSTKAS        1     0
GATAGGTCGACTAGTGTTATG     DRSTSVM        1     0
GATAGGTCGACTCATCGTCAG     DRSTHRQ        1     0
GATAGGTCGAGGCCTCCTACG     DRSRPPT        1     0
GATAGGTCGAGTGCGCTTCGG     DRSSALR        1     0
GATAGGTCGATGCCTCCGGTG     DRSMPPV        1     0
GATAGGTCGATTCGTGCTCAG     DRSIRAQ        1     0
GATAGGTCGCAGACTGTTACG     DRSQTVT        1     0
GATAGGTCGCAGGGTCTGCCG     DRSQGLP        1     0
GATAGGTCGCAGTATCCGCCG     DRSQYPP        1     0
GATAGGTCGCATAGTTGTACG     DRSHSCT        1     0
GATAGGTCGCATCATCCGCTG     DRSHHPL        1     0
GATAGGTCGCATCCTTCTACG     DRSHPST        1     0
GATAGGTCGCATCGTCTTCAT     DRSHRLH        1     0
GATAGGTCGCATGCGGGGATT     DRSHAGI        1     0
GATAGGTCGCATTTTCATATT     DRSHFHI        1     0
GATAGGTCGCCGCAGATTCGT     DRSPQIR        1     0
GATAGGTCGCCGCATCCTACG     DRSPHPT        1     0
GATAGGTCGCCGCCTCCGATG     DRSPPPM        1     0
GATAGGTCGCCGCTTGCTTTG     DRSPLAL        1     0
GATAGGTCGCCGGAGGATCAT     DRSPEDH        1     0
GATAGGTCGCCGGCTACGGGG     DRSPATG        1     0
GATAGGTCGCCTCTGCCGAAT     DRSPLPN        1     0
GATAGGTCGCCTGTGGGTAAG     DRSPVGK        1     0
GATAGGTCGCCTTCTGTTCGG     DRSPSVR        1     0
GATAGGTCGCCTTTGCATCCG     DRSPLHP        1     0
GATAGGTCGCTGCAGATTCGG     DRSLQIR        1     0
GATAGGTCGCTGCATTCGCGG     DRSLHSR        1     0
GATAGGTCGCTTACTCTGTAT     DRSLTLY        1     0
GATAGGTCGCTTACTCTTCTG     DRSLTLL        1     0
GATAGGTCGCTTCATGTTTTT     DRSLHVF        1     0
GATAGGTCGCTTCTGCATCCT     DRSLLHP        1     0
GATAGGTCGCTTGAGCATCGG     DRSLEHR        1     0
GATAGGTCGGCGACGTGGGCG     DRSATWA        1     0
GATAGGTCGGCGACTACGCTG     DRSATTL        1     0
GATAGGTCGGCGCATACGCGG     DRSAHTR        1     0
GATAGGTCGGCTATGTCTGCT     DRSAMSA        1     0
GATAGGTCGGCTCCTACGGTT     DRSAPTV        1     0
GATAGGTCGGCTGTTTCTACT     DRSAVST        1     0
GATAGGTCGGGGCCTATTCGG     DRSGPIR        1     0
GATAGGTCGGGGGGGTTGATT     DRSGGLI        1     0
GATAGGTCGGGTGGGACTCAG     DRSGGTQ        1     0
GATAGGTCGGTGGTTTATCCT     DRSVVYP        1     0
GATAGGTCGGTTCATTCGCCG     DRSVHSP        1     0
GATAGGTCGTCGCCGCAGCAT     DRSSPQH        1     0
GATAGGTCGTCGCCTGATTGG     DRSSPDW        1     0
GATAGGTCGTCTAATCTGATG     DRSSNLM        1     0
GATAGGTCGTCTCGTTCGCTT     DRSSRSL        1     0
GATAGGTCGTTGCAGGCGCCG     DRSLQAP        1     0
GATAGGTCGTTTCTGTCGCGG     DRSFLSR        1     0
GATAGGTCGTTTGCTGAGCAG     DRSFAEQ        1     0
GATAGGTCTAATTGGAAGATG     DRSNWKM        1     0
GATAGGTCTACTCTGTGGTTT     DRSTLWF        1     0
GATAGGTCTAGGCTGGATGTG     DRSRLDV        1     0
GATAGGTCTAGTCCGCCGCGT     DRSSPPR        1     0
GATAGGTCTATGCTTCGTACG     DRSMLRT        1     0
GATAGGTCTATGTGGGATGCT     DRSMWDA        1     0
GATAGGTCTATTAGTCATCTT     DRSISHL        1     0
GATAGGTCTCAGGTTCCTCTT     DRSQVPL        1     0
GATAGGTCTCATACGGCGGCT     DRSHTAA        1     0
GATAGGTCTCATAGTAGTGTT     DRSHSSV        1     0
GATAGGTCTCATCTTTGGTCG     DRSHLWS        1     0
GATAGGTCTCCTCAGCATCCT     DRSPQHP        1     0
GATAGGTCTCCTCATTCGCCG     DRSPHSP        1     0
GATAGGTCTCCTCCGAAGGCT     DRSPPKA        1     0
GATAGGTCTCCTCCTGCGACT     DRSPPAT        1     0
GATAGGTCTCGGGGTTTTGAT     DRSRGFD        1     0
GATAGGTCTGAGCAGATGGCT     DRSEQMA        1     0
GATAGGTCTGATATTACGTTT     DRSDITF        1     0
GATAGGTCTGCGAGGCTTTAT     DRSARLY        1     0
GATAGGTCTGCGAGTCATGCG     DRSASHA        1     0
GATAGGTCTGGGCATGATCAG     DRSGHDQ        1     0
GATAGGTCTGGGCTGTCGCAT     DRSGLSH        1     0
GATAGGTCTGGTCAGGCTGAT     DRSGQAD        1     0
GATAGGTCTGGTGCTACTCCT     DRSGATP        1     0
GATAGGTCTGTGACTAGTATG     DRSVTSM        1     0
GATAGGTCTGTGCCTGCTAAT     DRSVPAN        1     0
GATAGGTCTGTGTCGTGGCCT     DRSVSWP        1     0
GATAGGTCTGTTAATGCTCCT     DRSVNAP        1     0
GATAGGTCTGTTGTTGCTGGT     DRSVVAG        1     0
GATAGGTCTTATAATCGTTTG     DRSYNRL        1     0
GATAGGTCTTCTACTGCTCCG     DRSSTAP        1     0
GATAGGTGGAAGGCTACGCTT     DRWKATL        1     0
GATAGGTGGACGTTGGTGTCG     DRWTLVS        1     0
GATAGGTGGATGATGAGGTCT     DRWMMRS        1     0
GATAGGTGGATGCATCATGTG     DRWMHHV        1     0
GATAGGTGGATTACGCTTCCT     DRWITLP        1     0
GATAGGTGGCAGATGGAGAGT     DRWQMES        1     0
GATAGGTGGCAGCTGACTTCT     DRWQLTS        1     0
GATAGGTGGCAGGAGATGTCT     DRWQEMS        1     0
GATAGGTGGCATTTTTCTATT     DRWHFSI        1     0
GATAGGTGGCCGCAGCGGTGG     DRWPQRW        1     0
GATAGGTGGCCGCCTATGCAT     DRWPPMH        1     0
GATAGGTGGCCGCCTATTTCT     DRWPPIS        1     0
GATAGGTGGCCGGGTCCGGGT     DRWPGPG        1     0
GATAGGTGGCCTCCTCTTCGT     DRWPPLR        1     0
GATAGGTGGCCTGCTCTGACG     DRWPALT        1     0
GATAGGTGGCGGTCTCCTAGT     DRWRSPS        1     0
GATAGGTGGCTGGAGTTTCCT     DRWLEFP        1     0
GATAGGTGGCTGTTTCCTTCT     DRWLFPS        1     0
GATAGGTGGGATACGGCTGAG     DRWDTAE        1     0
GATAGGTGGGATATGTATCCG     DRWDMYP        1     0
GATAGGTGGGATCTGCCTACG     DRWDLPT        1     0
GATAGGTGGGCGACGCCTGCG     DRWATPA        1     0
GATAGGTGGGCGCCGATGTCG     DRWAPMS        1     0
GATAGGTGGGCTAGTTCGCTT     DRWASSL        1     0
GATAGGTGGGCTGGGGATTGG     DRWAGDW        1     0
GATAGGTGGGGGGGTGGTGAT     DRWGGGD        1     0
GATAGGTGGGTGCCGCATCTG     DRWVPHL        1     0
GATAGGTGGTATCCGTATTTT     DRWYPYF        1     0
GATAGGTGGTCGACGCAGTCG     DRWSTQS        1     0
GATAGGTGGTCGATTCCGATT     DRWSIPI        1     0
GATAGGTGGTCTCCGCAGCCG     DRWSPQP        1     0
GATAGGTGGTTTCGTACGAAT     DRWFRTN        1     0
GATAGGTGTAATGCGGCTTAT     DRCNAAY        1     0
GATAGGTGTACGCTTCTGCGT     DRCTLLR        1     0
GATAGGTGTACTCTTAATCCG     DRCTLNP        1     0
GATAGGTGTACTGGTATTCCG     DRCTGIP        1     0
GATAGGTGTCAGTTTCCGCAG     DRCQFPQ        1     0
GATAGGTGTCTGACGCGTTCT     DRCLTRS        1     0
GATAGGTGTTATCATTGTAGG     DRCYHCR        1     0
GATAGGTTGAAGCTGCCTGCG     DRLKLPA        1     0
GATAGGTTGAATATGCCGTCG     DRLNMPS        1     0
GATAGGTTGAATCCTCGGACG     DRLNPRT        1     0
GATAGGTTGAATGCTCTTTAT     DRLNALY        1     0
GATAGGTTGACGAATCCGGAG     DRLTNPE        1     0
GATAGGTTGACGCTGAGTCTT     DRLTLSL        1     0
GATAGGTTGACGGCTGGGTAT     DRLTAGY        1     0
GATAGGTTGACTCTTACTAAT     DRLTLTN        1     0
GATAGGTTGACTGAGAGGGCT     DRLTERA        1     0
GATAGGTTGATGCGTGGTGCG     DRLMRGA        1     0
GATAGGTTGATTTGGGCTCCG     DRLIWAP        1     0
GATAGGTTGCAGACTTATCGT     DRLQTYR        1     0
GATAGGTTGCAGCTTTCTTGG     DRLQLSW        1     0
GATAGGTTGCATCCGCCTGGG     DRLHPPG        1     0
GATAGGTTGCATGTTCCTCAG     DRLHVPQ        1     0
GATAGGTTGCATTTGACGGAG     DRLHLTE        1     0
GATAGGTTGCCGCAGCTGAAT     DRLPQLN        1     0
GATAGGTTGCCGCCTTCGCAT     DRLPPSH        1     0
GATAGGTTGCCTAAGACGTGG     DRLPKTW        1     0
GATAGGTTGCCTGTGAGTCTT     DRLPVSL        1     0
GATAGGTTGCGGCCTTAGACG     DRLRPQT        1     0
GATAGGTTGCGTACTAGTTTG     DRLRTSL        1     0
GATAGGTTGCGTCAGCCTAGT     DRLRQPS        1     0
GATAGGTTGCGTTCGAGTACG     DRLRSST        1     0
GATAGGTTGCTGGTGACGTCT     DRLLVTS        1     0
GATAGGTTGCTTCCTAATATG     DRLLPNM        1     0
GATAGGTTGGAGAGTCATGTT     DRLESHV        1     0
GATAGGTTGGAGCTGCCTAAG     DRLELPK        1     0
GATAGGTTGGCGAAGGTTTGG     DRLAKVW        1     0
GATAGGTTGGCGCAGTGGACT     DRLAQWT        1     0
GATAGGTTGGCGCCGCTTAAG     DRLAPLK        1     0
GATAGGTTGGCGGAGTTGTCT     DRLAELS        1     0
GATAGGTTGGCTCCTTCTTTT     DRLAPSF        1     0
GATAGGTTGGGGACGCGTACT     DRLGTRT        1     0
GATAGGTTGGGGGCTCCGCAT     DRLGAPH        1     0
GATAGGTTGTAGACGCTGGTG     DRLQTLV        1     0
GATAGGTTGTAGACTTCGCGT     DRLQTSR        1     0
GATAGGTTGTATACTGCGCGT     DRLYTAR        1     0
GATAGGTTGTATGGGAAGGAT     DRLYGKD        1     0
GATAGGTTGTCGTCTCCGTTT     DRLSSPF        1     0
GATAGGTTGTCTACCCGGCAT     DRLSTRH        1     0
GATAGGTTGTCTCATCCGTGG     DRLSHPW        1     0
GATAGGTTGTCTTCTACTATG     DRLSSTM        1     0
GATAGGTTGTCTTTGAAGCCG     DRLSLKP        1     0
GATAGGTTGTGGATTTGGTCT     DRLWIWS        1     0
GATAGGTTGTGGCATTGGCGT     DRLWHWR        1     0
GATAGGTTGTGGTCTTTGACG     DRLWSLT        1     0
GATAGGTTGTGTCAGATGCAG     DRLCQMQ        1     0
GATAGGTTTACGATGTCTCAT     DRFTMSH        1     0
GATAGGTTTAGTCCTAGTGAT     DRFSPSD        1     0
GATAGGTTTATGCCGCATACT     DRFMPHT        1     0
GATAGGTTTCAGGATCATTTG     DRFQDHL        1     0
GATAGGTTTCATCTTGTTGCT     DRFHLVA        1     0
GATAGGTTTCCGTCTGCTCCG     DRFPSAP        1     0
GATAGGTTTCCTAGGCCTCCT     DRFPRPP        1     0
GATAGGTTTGAGTATTCTAAT     DRFEYSN        1     0
GATAGGTTTGCGAGTACGCTG     DRFASTL        1     0
GATAGGTTTGCGCGTCTGTGG     DRFARLW        1     0
GATAGGTTTGCGGCTTTAAAT     DRFAALN        1     0
GATAGGTTTGCGTTTACTACT     DRFAFTT        1     0
GATAGGTTTGCTATGAATTAT     DRFAMNY        1     0
GATAGGTTTGCTTCTACGCCA     DRFASTP        1     0
GATAGGTTTGTGCAGCATGTT     DRFVQHV        1     0
GATAGGTTTGTGCGTCCTACG     DRFVRPT        1     0
GATAGTAAGAATGGGCATTCG     DSKNGHS        1     0
GATAGTAAGACGCCGCCTGCG     DSKTPPA        1     0
GATAGTAAGACGCTTTCTTAT     DSKTLSY        1     0
GATAGTAAGACGGGGTTTCCG     DSKTGFP        1     0
GATAGTAAGACGTCTTCGCGT     DSKTSSR        1     0
GATAGTAAGACTTGGGCGGTT     DSKTWAV        1     0
GATAGTAAGATGCTGCTTAAT     DSKMLLN        1     0
GATAGTAAGATGCTTTCGACG     DSKMLST        1     0
GATAGTAAGCAGACTTTGCTT     DSKQTLL        1     0
GATAGTAAGCAGATGAGGGGG     DSKQMRG        1     0
GATAGTAAGCAGCTGAGGGTT     DSKQLRV        1     0
GATAGTAAGCAGGCTTGTTGT     DSKQACC        1     0
GATAGTAAGCAGTATTCGCTT     DSKQYSL        1     0
GATAGTAAGCAGTTGTATCCG     DSKQLYP        1     0
GATAGTAAGCATACTCCGGCT     DSKHTPA        1     0
GATAGTAAGCATAGGACGTAT     DSKHRTY        1     0
GATAGTAAGCATCTTTGGAAG     DSKHLWK        1     0
GATAGTAAGCATGTGCAGTCG     DSKHVQS        1     0
GATAGTAAGCATGTTTCTTCT     DSKHVSS        1     0
GATAGTAAGCATTCTCTGGGT     DSKHSLG        1     0
GATAGTAAGCCGACGCAGAAG     DSKPTQK        1     0
GATAGTAAGCCGACTCATTAT     DSKPTHY        1     0
GATAGTAAGCCGAGGATTATG     DSKPRIM        1     0
GATAGTAAGCCGCATGCGTGT     DSKPHAC        1     0
GATAGTAAGCCGTGTACTTCT     DSKPCTS        1     0
GATAGTAAGCCTACTTAGACG     DSKPTQT        1     0
GATAGTAAGCCTCCTAGTCCT     DSKPPSP        1     0
GATAGTAAGCCTCCTCAGTTT     DSKPPQF        1     0
GATAGTAAGCCTCGTGTGACT     DSKPRVT        1     0
GATAGTAAGCGGACGGAGGAG     DSKRTEE        1     0
GATAGTAAGCTGATGTATTAT     DSKLMYY        1     0
GATAGTAAGCTGCCTGTTCTG     DSKLPVL        1     0
GATAGTAAGCTGCGTACGAGT     DSKLRTS        1     0
GATAGTAAGCTGGATCGGTAT     DSKLDRY        1     0
GATAGTAAGCTGGTGCCTTAT     DSKLVPY        1     0
GATAGTAAGCTGTCTCGTTGG     DSKLSRW        1     0
GATAGTAAGCTGTCTGATGAG     DSKLSDE        1     0
GATAGTAAGCTTCAGGGTTTG     DSKLQGL        1     0
GATAGTAAGCTTGTGCATGAG     DSKLVHE        1     0
GATAGTAAGGAGCCGCTGGGG     DSKEPLG        1     0
GATAGTAAGGATATGCGTCCT     DSKDMRP        1     0
GATAGTAAGGCGGCGGCTTAT     DSKAAAY        1     0
GATAGTAAGGCTCTTCCGTTG     DSKALPL        1     0
GATAGTAAGGCTGTGGCTACG     DSKAVAT        1     0
GATAGTAAGGGGTCTCAGATT     DSKGSQI        1     0
GATAGTAAGGTGATTCAGTCT     DSKVIQS        1     0
GATAGTAAGGTTACGACGTGG     DSKVTTW        1     0
GATAGTAAGTATACGTCTCCT     DSKYTSP        1     0
GATAGTAAGTATCCTGGTATT     DSKYPGI        1     0
GATAGTAAGTATCGTCCTCTT     DSKYRPL        1     0
GATAGTAAGTCGGAGCGGGAT     DSKSERD        1     0
GATAGTAAGTCTCTTCGTGGT     DSKSLRG        1     0
GATAGTAAGTGGACTGGTACG     DSKWTGT        1     0
GATAGTAAGTGGCGTGCTATT     DSKWRAI        1     0
GATAGTAAGTGGTGGAGGCCG     DSKWWRP        1     0
GATAGTAAGTGTCGGTCTGAT     DSKCRSD        1     0
GATAGTAAGTTTCCGGCTCGT     DSKFPAR        1     0
GATAGTAATAAGCAGGGGGAG     DSNKQGE        1     0
GATAGTAATAAGCCTGTTAAT     DSNKPVN        1     0
GATAGTAATACGCCTCTGCCT     DSNTPLP        1     0
GATAGTAATACGCTGCTTCCG     DSNTLLP        1     0
GATAGTAATACGTTGTCGCCG     DSNTLSP        1     0
GATAGTAATACTCCTGTGCAG     DSNTPVQ        1     0
GATAGTAATACTTTTCCGTGT     DSNTFPC        1     0
GATAGTAATAGGAATCCGGGT     DSNRNPG        1     0
GATAGTAATAGGCTTCAGATT     DSNRLQI        1     0
GATAGTAATAGTCCTTCTCAT     DSNSPSH        1     0
GATAGTAATATGGGTTCGCCT     DSNMGSP        1     0
GATAGTAATATGTCTCTTCGG     DSNMSLR        1     0
GATAGTAATATTGCGACGGTG     DSNIATV        1     0
GATAGTAATCAGCTGCATACT     DSNQLHT        1     0
GATAGTAATCAGCTGCGTCCG     DSNQLRP        1     0
GATAGTAATCAGTGTCCGCCG     DSNQCPP        1     0
GATAGTAATCATTTTTTTAGT     DSNHFFS        1     0
GATAGTAATCCGGCTACGAAG     DSNPATK        1     0
GATAGTAATCCTACGAATGTG     DSNPTNV        1     0
GATAGTAATCCTCTGGTTACG     DSNPLVT        1     0
GATAGTAATCCTGCGCTGTTT     DSNPALF        1     0
GATAGTAATCCTGTGCTGCAT     DSNPVLH        1     0
GATAGTAATCCTTTGATGGGT     DSNPLMG        1     0
GATAGTAATCGGGGGCTGCTG     DSNRGLL        1     0
GATAGTAATCGTAATACTAAT     DSNRNTN        1     0
GATAGTAATCGTAATGGGCCT     DSNRNGP        1     0
GATAGTAATCGTCAGTTTTTT     DSNRQFF        1     0
GATAGTAATCGTCATCTGGTT     DSNRHLV        1     0
GATAGTAATCGTGATCCGCAT     DSNRDPH        1     0
GATAGTAATCGTGGTGAGTTG     DSNRGEL        1     0
GATAGTAATGCGAGGGCGCCG     DSNARAP        1     0
GATAGTAATGCGGAGTGGGCT     DSNAEWA        1     0
GATAGTAATGCTCAGCTTCGG     DSNAQLR        1     0
GATAGTAATGCTCGGTCTGAT     DSNARSD        1     0
GATAGTAATGGGCAGATGAAT     DSNGQMN        1     0
GATAGTAATGGTACGGCGTTT     DSNGTAF        1     0
GATAGTAATGGTAGTCCTGGG     DSNGSPG        1     0
GATAGTAATGTGGTTTTGGAT     DSNVVLD        1     0
GATAGTAATGTTGCTCCGCTG     DSNVAPL        1     0
GATAGTAATTCTTATTCTGAT     DSNSYSD        1     0
GATAGTACACGGCTTGATCAG     DSTRLDQ        1     0
GATAGTACGAAGCAGACTACT     DSTKQTT        1     0
GATAGTACGAAGCCGAGGATT     DSTKPRI        1     0
GATAGTACGAAGTTGTCGACT     DSTKLST        1     0
GATAGTACGAATCCTCTTATT     DSTNPLI        1     0
GATAGTACGAATCGTCCTGCT     DSTNRPA        1     0
GATAGTACGAATCTTCCTTCT     DSTNLPS        1     0
GATAGTACGACGACGAGTTCG     DSTTTSS        1     0
GATAGTACGACGATGTTGCCT     DSTTMLP        1     0
GATAGTACGACGCATGATGTT     DSTTHDV        1     0
GATAGTACGACGCTGGCGACT     DSTTLAT        1     0
GATAGTACGACGGCTTCTCCG     DSTTASP        1     0
GATAGTACGACTAAGCAGCGG     DSTTKQR        1     0
GATAGTACGACTCGGGATACG     DSTTRDT        1     0
GATAGTACGACTCTGACTCTT     DSTTLTL        1     0
GATAGTACGACTGATTGGACT     DSTTDWT        1     0
GATAGTACGACTGCTCATACT     DSTTAHT        1     0
GATAGTACGACTTGGACGGCT     DSTTWTA        1     0
GATAGTACGAGGAAGCTTATG     DSTRKLM        1     0
GATAGTACGAGGCCTGCGATG     DSTRPAM        1     0
GATAGTACGAGGCCTGGGGGT     DSTRPGG        1     0
GATAGTACGAGGGCTTCGGCT     DSTRASA        1     0
GATAGTACGAGTAATCTTTTG     DSTSNLL        1     0
GATAGTACGAGTCCTTTGCTG     DSTSPLL        1     0
GATAGTACGATGACGAGTGTT     DSTMTSV        1     0
GATAGTACGATGACGCTTGTG     DSTMTLV        1     0
GATAGTACGATGCAGCAGCAT     DSTMQQH        1     0
GATAGTACGATGCCGGATCGT     DSTMPDR        1     0
GATAGTACGATGCCTAATCCT     DSTMPNP        1     0
GATAGTACGATGGCGCGGTGT     DSTMARC        1     0
GATAGTACGATTCATGTTACG     DSTIHVT        1     0
GATAGTACGATTCATTGGGAG     DSTIHWE        1     0
GATAGTACGATTCCGGTTGCG     DSTIPVA        1     0
GATAGTACGATTGATCGTCGT     DSTIDRR        1     0
GATAGTACGCAGACTATTCAT     DSTQTIH        1     0
GATAGTACGCAGACTCAGCAT     DSTQTQH        1     0
GATAGTACGCAGATTAATCCT     DSTQINP        1     0
GATAGTACGCAGATTCGTCTT     DSTQIRL        1     0
GATAGTACGCAGCCGAAGAAT     DSTQPKN        1     0
GATAGTACGCAGCTGTTTACT     DSTQLFT        1     0
GATAGTACGCAGCTTTTTGTT     DSTQLFV        1     0
GATAGTACGCAGGCTCCGCGT     DSTQAPR        1     0
GATAGTACGCATACTATTAAG     DSTHTIK        1     0
GATAGTACGCATACTCTTGTG     DSTHTLV        1     0
GATAGTACGCATATGCATCGT     DSTHMHR        1     0
GATAGTACGCATATTTGGCAT     DSTHIWH        1     0
GATAGTACGCATCATCCTGCT     DSTHHPA        1     0
GATAGTACGCATCATTCGCAT     DSTHHSH        1     0
GATAGTACGCATCCGGTTAAT     DSTHPVN        1     0
GATAGTACGCATCCTCATGTG     DSTHPHV        1     0
GATAGTACGCATCCTGGTGTT     DSTHPGV        1     0
GATAGTACGCATCTGCAGGAT     DSTHLQD        1     0
GATAGTACGCATTATCCGCCT     DSTHYPP        1     0
GATAGTACGCATTCTATTCAT     DSTHSIH        1     0
GATAGTACGCATTTTCCGGCT     DSTHFPA        1     0
GATAGTACGCCGAATTCGATT     DSTPNSI        1     0
GATAGTACGCCGACTCTGAAT     DSTPTLN        1     0
GATAGTACGCCGGCGCATTGC     DSTPAHC        1     0
GATAGTACGCCGGCGTATTTT     DSTPAYF        1     0
GATAGTACGCCGGGTCGGGGT     DSTPGRG        1     0
GATAGTACGCCGTATAGTCGG     DSTPYSR        1     0
GATAGTACGCCGTCGGTTCTG     DSTPSVL        1     0
GATAGTACGCCGTCGTATCCG     DSTPSYP        1     0
GATAGTACGCCTAATAGTCGG     DSTPNSR        1     0
GATAGTACGCCTATGTATGAT     DSTPMYD        1     0
GATAGTACGCCTCAGAATACG     DSTPQNT        1     0
GATAGTACGCCTCATGGGTCG     DSTPHGS        1     0
GATAGTACGCCTGTGTCTCCT     DSTPVSP        1     0
GATAGTACGCCTTCTGGTCCG     DSTPSGP        1     0
GATAGTACGCGGACGCATCCT     DSTRTHP        1     0
GATAGTACGCGGTCTTCGTAT     DSTRSSY        1     0
GATAGTACGCGTCATCCTCTT     DSTRHPL        1     0
GATAGTACGCGTCCGATGAGT     DSTRPMS        1     0
GATAGTACGCGTCGTATGATG     DSTRRMM        1     0
GATAGTACGCGTGCGGTGTCG     DSTRAVS        1     0
GATAGTACGCGTTATTCTAGG     DSTRYSR        1     0
GATAGTACGCGTTCGGTTGGT     DSTRSVG        1     0
GATAGTACGCGTTTTATTCTG     DSTRFIL        1     0
GATAGTACGCTGCAGCAGCCT     DSTLQQP        1     0
GATAGTACGCTGCATCCGATG     DSTLHPM        1     0
GATAGTACGCTGCCTAGTTAT     DSTLPSY        1     0
GATAGTACGCTGCCTCTTTTG     DSTLPLL        1     0
GATAGTACGCTGGATCCGGAT     DSTLDPD        1     0
GATAGTACGCTTACGTATCAT     DSTLTYH        1     0
GATAGTACGCTTCAGCCTTAT     DSTLQPY        1     0
GATAGTACGCTTCATACGAGG     DSTLHTR        1     0
GATAGTACGCTTCATGTTCCT     DSTLHVP        1     0
GATAGTACGCTTCCTATGCCT     DSTLPMP        1     0
GATAGTACGCTTCCTATTACT     DSTLPIT        1     0
GATAGTACGCTTCGGAGTTCT     DSTLRSS        1     0
GATAGTACGCTTGAGCATGGG     DSTLEHG        1     0
GATAGTACGCTTGCGTGGGGT     DSTLAWG        1     0
GATAGTACGCTTTCTACGCAT     DSTLSTH        1     0
GATAGTACGGAGCAGCTGCAG     DSTEQLQ        1     0
GATAGTACGGATCCGCTTAGG     DSTDPLR        1     0
GATAGTACGGATTATATTACG     DSTDYIT        1     0
GATAGTACGGCGACGCGGCAG     DSTATRQ        1     0
GATAGTACGGCGACGGCTTCG     DSTATAS        1     0
GATAGTACGGCGGCGCATCAG     DSTAAHQ        1     0
GATAGTACGGCTCATACTACT     DSTAHTT        1     0
GATAGTACGGCTCCGGAGTAT     DSTAPEY        1     0
GATAGTACGGCTCTTCATTAT     DSTALHY        1     0
GATAGTACGGCTGCGCATAGG     DSTAAHR        1     0
GATAGTACGGCTGCGTGGAAT     DSTAAWN        1     0
GATAGTACGGGCCATCTTTCT     DSTGHLS        1     0
GATAGTACGGGGAAGCATCCG     DSTGKHP        1     0
GATAGTACGGGGAATTTGGTT     DSTGNLV        1     0
GATAGTACGGGGCATTTGTCG     DSTGHLS        1     0
GATAGTACGGGGGCTATGTGT     DSTGAMC        1     0
GATAGTACGGGGTTTAGGCAG     DSTGFRQ        1     0
GATAGTACGGGTGATGGGCAT     DSTGDGH        1     0
GATAGTACGGGTTATAGTGCG     DSTGYSA        1     0
GATAGTACGGTGACTCAGCCT     DSTVTQP        1     0
GATAGTACGGTGCATGCGAGT     DSTVHAS        1     0
GATAGTACGGTGCTGAAGCAT     DSTVLKH        1     0
GATAGTACGGTGCTTATGTCT     DSTVLMS        1     0
GATAGTACGGTTAAGAGTTTG     DSTVKSL        1     0
GATAGTACGGTTACTGTTTGG     DSTVTVW        1     0
GATAGTACGGTTCATGGTCAT     DSTVHGH        1     0
GATAGTACGGTTCCGGGTCCG     DSTVPGP        1     0
GATAGTACGGTTCGTCGGATG     DSTVRRM        1     0
GATAGTACGGTTGCGCGGTTG     DSTVARL        1     0
GATAGTACGTAGGTGCTTAGG     DSTQVLR        1     0
GATAGTACGTATAAGGCTATG     DSTYKAM        1     0
GATAGTACGTATAATCCTCAT     DSTYNPH        1     0
GATAGTACGTATCATAAGATG     DSTYHKM        1     0
GATAGTACGTATCTGAATACT     DSTYLNT        1     0
GATAGTACGTATGAGCCGGGG     DSTYEPG        1     0
GATAGTACGTCGAATTTGCCG     DSTSNLP        1     0
GATAGTACGTCGATGGGTTCG     DSTSMGS        1     0
GATAGTACGTCGGTTCTTTGG     DSTSVLW        1     0
GATAGTACGTCGTGTCTTACG     DSTSCLT        1     0
GATAGTACGTCTCCTAGGCTG     DSTSPRL        1     0
GATAGTACGTGTCAGATTTAT     DSTCQIY        1     0
GATAGTACGTTTAGGCCTAAG     DSTFRPK        1     0
GATAGTACTAAGACGGCTGCT     DSTKTAA        1     0
GATAGTACTAAGACTCATGAG     DSTKTHE        1     0
GATAGTACTAAGCGTATGGCT     DSTKRMA        1     0
GATAGTACTAAGGCGCCTAGT     DSTKAPS        1     0
GATAGTACTAAGTAGAAGCAG     DSTKQKQ        1     0
GATAGTACTAATCCGAGGAGG     DSTNPRR        1     0
GATAGTACTAATTATCCGTCT     DSTNYPS        1     0
GATAGTACTACGATTACTGAG     DSTTITE        1     0
GATAGTACTACGCAGCGTTAT     DSTTQRY        1     0
GATAGTACTACGCCTTCTGAT     DSTTPSD        1     0
GATAGTACTACGCTTACTGAT     DSTTLTD        1     0
GATAGTACTACGGAGATGCTT     DSTTEML        1     0
GATAGTACTACGGAGCGGGAT     DSTTERD        1     0
GATAGTACTACGGTTCCGCCG     DSTTVPP        1     0
GATAGTACTACTCAGCTGGTT     DSTTQLV        1     0
GATAGTACTAGGCCTCTGAGT     DSTRPLS        1     0
GATAGTACTAGTAAGCCGCAG     DSTSKPQ        1     0
GATAGTACTAGTACTGGTGCG     DSTSTGA        1     0
GATAGTACTAGTATGCTTCTG     DSTSMLL        1     0
GATAGTACTAGTCCGCATACT     DSTSPHT        1     0
GATAGTACTAGTTTGCCTGCG     DSTSLPA        1     0
GATAGTACTATGAATCAGATG     DSTMNQM        1     0
GATAGTACTATGCATGGTCCT     DSTMHGP        1     0
GATAGTACTATGCTTCCTCGT     DSTMLPR        1     0
GATAGTACTATTGCGCCTCTG     DSTIAPL        1     0
GATAGTACTATTTATTCTGGT     DSTIYSG        1     0
GATAGTACTATTTGTCGTCGT     DSTICRR        1     0
GATAGTACTCAGCATAATCAT     DSTQHNH        1     0
GATAGTACTCATAGGGGTCCT     DSTHRGP        1     0
GATAGTACTCATGGCGGGCCG     DSTHGGP        1     0
GATAGTACTCATGGTACGATT     DSTHGTI        1     0
GATAGTACTCCGAGGCATGGT     DSTPRHG        1     0
GATAGTACTCCGCATGATCCT     DSTPHDP        1     0
GATAGTACTCCGCCGCCTTTT     DSTPPPF        1     0
GATAGTACTCCGTCGACTGTG     DSTPSTV        1     0
GATAGTACTCCTCATCCTTCG     DSTPHPS        1     0
GATAGTACTCCTTCTCATCAT     DSTPSHH        1     0
GATAGTACTCCTTTGCGTCAG     DSTPLRQ        1     0
GATAGTACTCGGCTTAGTAGG     DSTRLSR        1     0
GATAGTACTCGGGCGCGGCAT     DSTRARH        1     0
GATAGTACTCGGTATATGCCT     DSTRYMP        1     0
GATAGTACTCGGTTTCATGGT     DSTRFHG        1     0
GATAGTACTCTGAATGGGCGG     DSTLNGR        1     0
GATAGTACTCTGCAGCCTTAT     DSTLQPY        1     0
GATAGTACTCTGCATCCTCTG     DSTLHPL        1     0
GATAGTACTCTGCCGCGTCTG     DSTLPRL        1     0
GATAGTACTCTGCTGATTCAT     DSTLLIH        1     0
GATAGTACTCTGGGTCCGAGG     DSTLGPR        1     0
GATAGTACTCTGTCGCCTTAT     DSTLSPY        1     0
GATAGTACTCTTCGGCATCTT     DSTLRHL        1     0
GATAGTACTCTTCGTAGGCCT     DSTLRRP        1     0
GATAGTACTCTTGCGGCTTAG     DSTLAAQ        1     0
GATAGTACTCTTGGGTTGCCT     DSTLGLP        1     0
GATAGTACTCTTTCGCCTACG     DSTLSPT        1     0
GATAGTACTGAGCATCGGGGT     DSTEHRG        1     0
GATAGTACTGAGCCGAGGCCG     DSTEPRP        1     0
GATAGTACTGATCCGCCGCTT     DSTDPPL        1     0
GATAGTACTGATCCTGATAGT     DSTDPDS        1     0
GATAGTACTGCGATGCGTAAT     DSTAMRN        1     0
GATAGTACTGCGCATCATCCG     DSTAHHP        1     0
GATAGTACTGCGGATAGGCGG     DSTADRR        1     0
GATAGTACTGCTACTCCGTCG     DSTATPS        1     0
GATAGTACTGCTCATCATCTT     DSTAHHL        1     0
GATAGTACTGCTCCGAGTCTT     DSTAPSL        1     0
GATAGTACTGCTCCGGTTCGT     DSTAPVR        1     0
GATAGTACTGCTCCTCATCGT     DSTAPHR        1     0
GATAGTACTGCTTCGAAGCCG     DSTASKP        1     0
GATAGTACTGGGACGATGCCT     DSTGTMP        1     0
GATAGTACTGGGAGTGTGGGT     DSTGSVG        1     0
GATAGTACTGGGCAGGGGGTT     DSTGQGV        1     0
GATAGTACTGGGCTTACGTCG     DSTGLTS        1     0
GATAGTACTGGTCCTAAGCTT     DSTGPKL        1     0
GATAGTACTGTGAGGGCTCCT     DSTVRAP        1     0
GATAGTACTGTGCAGACGCCG     DSTVQTP        1     0
GATAGTACTGTGCCTCTGACG     DSTVPLT        1     0
GATAGTACTTATGCGCCGTCT     DSTYAPS        1     0
GATAGTACTTCGACGCAGAAG     DSTSTQK        1     0
GATAGTACTTCGGCTGATCAT     DSTSADH        1     0
GATAGTACTTCTACGGATCGT     DSTSTDR        1     0
GATAGTACTTGTCCTTGTGAG     DSTCPCE        1     0
GATAGTACTTTGCTGACTGCT     DSTLLTA        1     0
GATAGTAGGAAGATGTCTGTT     DSRKMSV        1     0
GATAGTAGGAAGCCGCCTGTT     DSRKPPV        1     0
GATAGTAGGAATATTGGGCTT     DSRNIGL        1     0
GATAGTAGGAATGCTGCGTTG     DSRNAAL        1     0
GATAGTAGGAATGTGGCGTCG     DSRNVAS        1     0
GATAGTAGGACGCCGCCTCAT     DSRTPPH        1     0
GATAGTAGGACTAATATTGGT     DSRTNIG        1     0
GATAGTAGGACTACTGTGGAT     DSRTTVD        1     0
GATAGTAGGACTGCTGATGCG     DSRTADA        1     0
GATAGTAGGAGGCTTCCTCAT     DSRRLPH        1     0
GATAGTAGGAGGGTGCAGAAT     DSRRVQN        1     0
GATAGTAGGAGTGCTCAGCTG     DSRSAQL        1     0
GATAGTAGGATGATTACTACT     DSRMITT        1     0
GATAGTAGGATGCATCCTTCG     DSRMHPS        1     0
GATAGTAGGATGGCTCCGATG     DSRMAPM        1     0
GATAGTAGGATTCAGCCTAAG     DSRIQPK        1     0
GATAGTAGGCAGCCTAGTTTG     DSRQPSL        1     0
GATAGTAGGCAGCTGACTAAG     DSRQLTK        1     0
GATAGTAGGCAGGGTTGGCTT     DSRQGWL        1     0
GATAGTAGGCAGGTTGGGGGT     DSRQVGG        1     0
GATAGTAGGCATACTATGCAT     DSRHTMH        1     0
GATAGTAGGCATCAGTATTCT     DSRHQYS        1     0
GATAGTAGGCATCTGCTGGCT     DSRHLLA        1     0
GATAGTAGGCATCTTCAGTAT     DSRHLQY        1     0
GATAGTAGGCATGAGCGGCTG     DSRHERL        1     0
GATAGTAGGCATGCTTGTCCG     DSRHACP        1     0
GATAGTAGGCATTAGATGTCG     DSRHQMS        1     0
GATAGTAGGCATTCGTCTGCG     DSRHSSA        1     0
GATAGTAGGCCGAATTCGTGG     DSRPNSW        1     0
GATAGTAGGCCGCAGCCGCAT     DSRPQPH        1     0
GATAGTAGGCCGCTGCATGCT     DSRPLHA        1     0
GATAGTAGGCCGTATCGTTTG     DSRPYRL        1     0
GATAGTAGGCCTAATGGGGAG     DSRPNGE        1     0
GATAGTAGGCCTAGGCATTCT     DSRPRHS        1     0
GATAGTAGGCCTAGTGCGTGG     DSRPSAW        1     0
GATAGTAGGCCTGCGCCGATT     DSRPAPI        1     0
GATAGTAGGCGGGCTCTGTGG     DSRRALW        1     0
GATAGTAGGCTGACTGCGATT     DSRLTAI        1     0
GATAGTAGGCTGAGTTCGAAG     DSRLSSK        1     0
GATAGTAGGCTGATGGCGCCG     DSRLMAP        1     0
GATAGTAGGCTGCTTCTTAAT     DSRLLLN        1     0
GATAGTAGGCTGGAGGATTCG     DSRLEDS        1     0
GATAGTAGGCTGGATCGGACG     DSRLDRT        1     0
GATAGTAGGCTGTCTGTTCCT     DSRLSVP        1     0
GATAGTAGGCTGTTGGTGCGG     DSRLLVR        1     0
GATAGTAGGCTTAATGAGTCT     DSRLNES        1     0
GATAGTAGGCTTTCTGCTCGT     DSRLSAR        1     0
GATAGTAGGGAGAGGAGTACG     DSRERST        1     0
GATAGTAGGGCGCATCTTACG     DSRAHLT        1     0
GATAGTAGGGCGCTTGCGGAT     DSRALAD        1     0
GATAGTAGGGCGGAGAAGTTT     DSRAEKF        1     0
GATAGTAGGGCTCTTCCTGAG     DSRALPE        1     0
GATAGTAGGGCTGCTCTTGAG     DSRAALE        1     0
GATAGTAGGGGGCAGACTCGG     DSRGQTR        1     0
GATAGTAGGGGGCATATTTAT     DSRGHIY        1     0
GATAGTAGGGGGCTTCGGAAT     DSRGLRN        1     0
GATAGTAGGGGTACTGCTCAT     DSRGTAH        1     0
GATAGTAGGGGTCCGCGTTCG     DSRGPRS        1     0
GATAGTAGGTATATTTTTGCG     DSRYIFA        1     0
GATAGTAGGTATGCGCATAAT     DSRYAHN        1     0
GATAGTAGGTCGACTGAGACT     DSRSTET        1     0
GATAGTAGGTCGGGTCAGTTG     DSRSGQL        1     0
GATAGTAGGTCTCTTCTTCCG     DSRSLLP        1     0
GATAGTAGGTCTGCGGTTCTG     DSRSAVL        1     0
GATAGTAGGTTTCCGACTATT     DSRFPTI        1     0
GATAGTAGGTTTCCTCCTCCT     DSRFPPP        1     0
GATAGTAGGTTTTCGAGTCAT     DSRFSSH        1     0
GATAGTAGTAAGAGGGTGTGG     DSSKRVW        1     0
GATAGTAGTAAGCGTCTGACG     DSSKRLT        1     0
GATAGTAGTAAGCGTGAGGCG     DSSKREA        1     0
GATAGTAGTAATGCTTGGCTG     DSSNAWL        1     0
GATAGTAGTACGCCTAGGTCT     DSSTPRS        1     0
GATAGTAGTACTACGCCGCCT     DSSTTPP        1     0
GATAGTAGTACTCAGCGTGGT     DSSTQRG        1     0
GATAGTAGTACTCCGGCGATT     DSSTPAI        1     0
GATAGTAGTAGGAGTGGGCTT     DSSRSGL        1     0
GATAGTAGTATGCCTCCTGAG     DSSMPPE        1     0
GATAGTAGTATTACGACTCCT     DSSITTP        1     0
GATAGTAGTATTCGTCGGACG     DSSIRRT        1     0
GATAGTAGTCAGAAGCATAGT     DSSQKHS        1     0
GATAGTAGTCAGGCGCAGTTG     DSSQAQL        1     0
GATAGTAGTCAGTCGTATAAG     DSSQSYK        1     0
GATAGTAGTCATACTCCTGCT     DSSHTPA        1     0
GATAGTAGTCATCATCCGGCT     DSSHHPA        1     0
GATAGTAGTCATCCTGTTACG     DSSHPVT        1     0
GATAGTAGTCATGCGTCGCTG     DSSHASL        1     0
GATAGTAGTCCGCTTAATTCT     DSSPLNS        1     0
GATAGTAGTCCGGCGCATTAG     DSSPAHQ        1     0
GATAGTAGTCCGTCTCCTCGT     DSSPSPR        1     0
GATAGTAGTCCTACGGGTAGG     DSSPTGR        1     0
GATAGTAGTCCTCCGATTCTG     DSSPPIL        1     0
GATAGTAGTCCTCTGTTGTCT     DSSPLLS        1     0
GATAGTAGTCCTTTTCGGTGT     DSSPFRC        1     0
GATAGTAGTCGGATTCCTGCG     DSSRIPA        1     0
GATAGTAGTCGGTGTACTCAT     DSSRCTH        1     0
GATAGTAGTCGTCTGCTGCGG     DSSRLLR        1     0
GATAGTAGTCTGAAGTCTCGT     DSSLKSR        1     0
GATAGTAGTCTGCCTACTTTG     DSSLPTL        1     0
GATAGTAGTCTGCGTCCTTAT     DSSLRPY        1     0
GATAGTAGTCTTAGGCGTCCT     DSSLRRP        1     0
GATAGTAGTCTTCAGATGCGG     DSSLQMR        1     0
GATAGTAGTCTTCGGATGCCT     DSSLRMP        1     0
GATAGTAGTCTTGCTTCTGAT     DSSLASD        1     0
GATAGTAGTCTTTCGACTTCG     DSSLSTS        1     0
GATAGTAGTGATACGCGGCAG     DSSDTRQ        1     0
GATAGTAGTGATAGTCGTTTT     DSSDSRF        1     0
GATAGTAGTGATCCGATTTTT     DSSDPIF        1     0
GATAGTAGTGATCGTATGCCT     DSSDRMP        1     0
GATAGTAGTGATGGGAGTCCG     DSSDGSP        1     0
GATAGTAGTGATTCTGAGTTG     DSSDSEL        1     0
GATAGTAGTGCGCAGACGCAG     DSSAQTQ        1     0
GATAGTAGTGCGGATTCGACT     DSSADST        1     0
GATAGTAGTGCTAAGGGGCAG     DSSAKGQ        1     0
GATAGTAGTGGTATTCCTTTT     DSSGIPF        1     0
GATAGTAGTGGTCATCCGTCG     DSSGHPS        1     0
GATAGTAGTGGTGTGTTGCCG     DSSGVLP        1     0
GATAGTAGTGTGACGCCTCCT     DSSVTPP        1     0
GATAGTAGTGTGCTTGCGAAT     DSSVLAN        1     0
GATAGTAGTGTTTTGGCGACT     DSSVLAT        1     0
GATAGTAGTTATTCGCCGTCG     DSSYSPS        1     0
GATAGTAGTTCAGCGACGACG     DSSSATT        1     0
GATAGTAGTTCGACTAATCCG     DSSSTNP        1     0
GATAGTAGTTCTGCGTCTGAG     DSSSASE        1     0
GATAGTAGTTGGCATCCGTCT     DSSWHPS        1     0
GATAGTAGTTGGCCGCTTTTG     DSSWPLL        1     0
GATAGTAGTTTTAATCGTCTG     DSSFNRL        1     0
GATAGTATGAAGCCTGGGTGG     DSMKPGW        1     0
GATAGTATGAATCTTACTCCG     DSMNLTP        1     0
GATAGTATGACGACGTATCAT     DSMTTYH        1     0
GATAGTATGACGACTCTGCCG     DSMTTLP        1     0
GATAGTATGACGCTTATGAAG     DSMTLMK        1     0
GATAGTATGACTACGGCGCCT     DSMTTAP        1     0
GATAGTATGACTAGTCATGCT     DSMTSHA        1     0
GATAGTATGACTCTGGTTCCG     DSMTLVP        1     0
GATAGTATGAGTCCTCAGTCT     DSMSPQS        1     0
GATAGTATGAGTCCTCCGTTT     DSMSPPF        1     0
GATAGTATGATGCCGACGTCT     DSMMPTS        1     0
GATAGTATGATGGCGTATCAG     DSMMAYQ        1     0
GATAGTATGATGGGGACGAGG     DSMMGTR        1     0
GATAGTATGATGTTGACTTAT     DSMMLTY        1     0
GATAGTATGATGTTGTCTGCT     DSMMLSA        1     0
GATAGTATGCAGACGACTAAT     DSMQTTN        1     0
GATAGTATGCAGATTCTGGCT     DSMQILA        1     0
GATAGTATGCAGCCGTATGCT     DSMQPYA        1     0
GATAGTATGCAGCGGTCTCGG     DSMQRSR        1     0
GATAGTATGCAGCTGTCGCTT     DSMQLSL        1     0
GATAGTATGCAGCTTCCTGAT     DSMQLPD        1     0
GATAGTATGCAGGCGATGTTG     DSMQAML        1     0
GATAGTATGCAGGCTTTGACT     DSMQALT        1     0
GATAGTATGCAGTCGCCTTCG     DSMQSPS        1     0
GATAGTATGCATACGTCGCGT     DSMHTSR        1     0
GATAGTATGCATCCTCATCAG     DSMHPHQ        1     0
GATAGTATGCATGATACTATG     DSMHDTM        1     0
GATAGTATGCATGTTAGGTCT     DSMHVRS        1     0
GATAGTATGCCGCATGAGGAT     DSMPHED        1     0
GATAGTATGCCGCCGTCTCCT     DSMPPSP        1     0
GATAGTATGCCGCCTCATGAT     DSMPPHD        1     0
GATAGTATGCCGCGGACGTAT     DSMPRTY        1     0
GATAGTATGCCGTCGCAGTGT     DSMPSQC        1     0
GATAGTATGCCTAAGCTGTAT     DSMPKLY        1     0
GATAGTATGCCTCGTGTGGTT     DSMPRVV        1     0
GATAGTATGCCTGTGACGACG     DSMPVTT        1     0
GATAGTATGCGTAGTCTTTCT     DSMRSLS        1     0
GATAGTATGCTGAGGGCTCGT     DSMLRAR        1     0
GATAGTATGCTGGCGGCTCAT     DSMLAAH        1     0
GATAGTATGCTGGGTGAGTCG     DSMLGES        1     0
GATAGTATGCTGTTTGTGCCT     DSMLFVP        1     0
GATAGTATGCTTCCGATGCCT     DSMLPMP        1     0
GATAGTATGCTTCCTTTGTCG     DSMLPLS        1     0
GATAGTATGCTTCTTCCGTCT     DSMLLPS        1     0
GATAGTATGCTTCTTGCTCTT     DSMLLAL        1     0
GATAGTATGGAGCCTCGTTCT     DSMEPRS        1     0
GATAGTATGGATGAGGCTTCG     DSMDEAS        1     0
GATAGTATGGATTTGTCGCGT     DSMDLSR        1     0
GATAGTATGGATTTTCCTCGT     DSMDFPR        1     0
GATAGTATGGCGATGTTGCCG     DSMAMLP        1     0
GATAGTATGGCGCCGCAGGTT     DSMAPQV        1     0
GATAGTATGGCGCTGACTTCG     DSMALTS        1     0
GATAGTATGGCTCCTCTGGCT     DSMAPLA        1     0
GATAGTATGGCTCGTTTGACG     DSMARLT        1     0
GATAGTATGGTTAGGTCGTAT     DSMVRSY        1     0
GATAGTATGTATCCGAGGTGG     DSMYPRW        1     0
GATAGTATGTCGCCGCCGAGG     DSMSPPR        1     0
GATAGTATGTCGTGTCGGCGG     DSMSCRR        1     0
GATAGTATGTCTACGGCGAGT     DSMSTAS        1     0
GATAGTATGTCTCCTCGGCTT     DSMSPRL        1     0
GATAGTATGTCTTGGCGGAAG     DSMSWRK        1     0
GATAGTATGTGGCCGCATTAG     DSMWPHQ        1     0
GATAGTATGTGGTTTGAGAAG     DSMWFEK        1     0
GATAGTATGTTGCGTCTTCCG     DSMLRLP        1     0
GATAGTATTAGGCTTGAGCCG     DSIRLEP        1     0
GATAGTATTAGTCCTTGTTCT     DSISPCS        1     0
GATAGTATTATGCGGCTTCTG     DSIMRLL        1     0
GATAGTATTCAGAGTCATCTT     DSIQSHL        1     0
GATAGTATTCAGCTGCCTGCT     DSIQLPA        1     0
GATAGTATTCATCGTTATCCT     DSIHRYP        1     0
GATAGTATTCCGCAGTCTGAG     DSIPQSE        1     0
GATAGTATTCGGAGGACTTCG     DSIRRTS        1     0
GATAGTATTCGGATTCTGAAG     DSIRILK        1     0
GATAGTATTCGGCAGATGTCG     DSIRQMS        1     0
GATAGTATTCGGCATGCTATT     DSIRHAI        1     0
GATAGTATTCGTCCGCATCTT     DSIRPHL        1     0
GATAGTATTCGTTTGCATCCG     DSIRLHP        1     0
GATAGTATTCTGCCGCTTTAT     DSILPLY        1     0
GATAGTATTCTTACGCCGCCG     DSILTPP        1     0
GATAGTATTGAGCCGGCTGCG     DSIEPAA        1     0
GATAGTATTGAGGTTCCGGTG     DSIEVPV        1     0
GATAGTATTGCGGTGTATCCT     DSIAVYP        1     0
GATAGTATTGCGTGGGCTCCG     DSIAWAP        1     0
GATAGTATTGGTCTGCCTCGT     DSIGLPR        1     0
GATAGTATTGTGCGTCCGAGT     DSIVRPS        1     0
GATAGTATTTCGCCTCTGTGG     DSISPLW        1     0
GATAGTATTTGTAATACGCTT     DSICNTL        1     0
GATAGTCAGAAGACTGCTCCT     DSQKTAP        1     0
GATAGTCAGAAGTATATTACG     DSQKYIT        1     0
GATAGTCAGAATACTCATCAG     DSQNTHQ        1     0
GATAGTCAGACGACGGAGTCT     DSQTTES        1     0
GATAGTCAGACGATGAGGCAG     DSQTMRQ        1     0
GATAGTCAGACGCTGCATAGT     DSQTLHS        1     0
GATAGTCAGACGGCGCCGGAG     DSQTAPE        1     0
GATAGTCAGACGTATTCTAGT     DSQTYSS        1     0
GATAGTCAGACTAAGAGTACT     DSQTKST        1     0
GATAGTCAGACTAAGCAGCAT     DSQTKQH        1     0
GATAGTCAGACTATTGCTACT     DSQTIAT        1     0
GATAGTCAGACTCCGACTGCG     DSQTPTA        1     0
GATAGTCAGACTCCGAGGACG     DSQTPRT        1     0
GATAGTCAGACTTGTGCTACT     DSQTCAT        1     0
GATAGTCAGAGGTTGTCTGCT     DSQRLSA        1     0
GATAGTCAGAGTCCTGAGTCT     DSQSPES        1     0
GATAGTCAGATGCATGTGGCG     DSQMHVA        1     0
GATAGTCAGATGGCGCTTCAG     DSQMALQ        1     0
GATAGTCAGATTCGTTTTACT     DSQIRFT        1     0
GATAGTCAGATTGCTAGGCGG     DSQIARR        1     0
GATAGTCAGCAGAAGTCTCCT     DSQQKSP        1     0
GATAGTCAGCAGCCTCAGTCG     DSQQPQS        1     0
GATAGTCAGCAGCCTCTTCGT     DSQQPLR        1     0
GATAGTCAGCAGCTGGCTCAT     DSQQLAH        1     0
GATAGTCAGCAGCTTCCTTTT     DSQQLPF        1     0
GATAGTCAGCAGGGGATTCAG     DSQQGIQ        1     0
GATAGTCAGCAGTATGCGTTG     DSQQYAL        1     0
GATAGTCAGCATAATGGGCCG     DSQHNGP        1     0
GATAGTCAGCATCAGGCGCAT     DSQHQAH        1     0
GATAGTCAGCCGAGTCCTTAT     DSQPSPY        1     0
GATAGTCAGCCGCAGTTGTGG     DSQPQLW        1     0
GATAGTCAGCCGGCTCCGCTG     DSQPAPL        1     0
GATAGTCAGCCGGCTTTGGTT     DSQPALV        1     0
GATAGTCAGCCGTATCCTTCT     DSQPYPS        1     0
GATAGTCAGCCGTCTTTTCTG     DSQPSFL        1     0
GATAGTCAGCCTCCGAGGTTG     DSQPPRL        1     0
GATAGTCAGCCTGAGCGGATG     DSQPERM        1     0
GATAGTCAGCGGCCTATGTGG     DSQRPMW        1     0
GATAGTCAGCGGCTTCTTCGT     DSQRLLR        1     0
GATAGTCAGCGGTTTAATTCG     DSQRFNS        1     0
GATAGTCAGCGTCTGCCTTCT     DSQRLPS        1     0
GATAGTCAGCGTGCTGCTTGT     DSQRAAC        1     0
GATAGTCAGCGTGCTTCTTGT     DSQRASC        1     0
GATAGTCAGCGTTGGGCGCAT     DSQRWAH        1     0
GATAGTCAGCGTTGTCGTCTG     DSQRCRL        1     0
GATAGTCAGCTGACTCAGTGG     DSQLTQW        1     0
GATAGTCAGCTGATGTCTCTG     DSQLMSL        1     0
GATAGTCAGCTGATTCAGTAT     DSQLIQY        1     0
GATAGTCAGCTGCAGATGGGG     DSQLQMG        1     0
GATAGTCAGCTGCATGGTCCT     DSQLHGP        1     0
GATAGTCAGCTGTATCGTGTG     DSQLYRV        1     0
GATAGTCAGCTTCAGCATACT     DSQLQHT        1     0
GATAGTCAGCTTCCTACGCCG     DSQLPTP        1     0
GATAGTCAGCTTGAGCTTTTT     DSQLELF        1     0
GATAGTCAGCTTGTTTATTCG     DSQLVYS        1     0
GATAGTCAGGAGAATGCGCTT     DSQENAL        1     0
GATAGTCAGGAGCCGATGTCG     DSQEPMS        1     0
GATAGTCAGGAGCCTCCTACT     DSQEPPT        1     0
GATAGTCAGGAGCTTACGAAT     DSQELTN        1     0
GATAGTCAGGAGGGGCCGCCG     DSQEGPP        1     0
GATAGTCAGGAGTCGAATGCT     DSQESNA        1     0
GATAGTCAGGAGTCTCTTTGG     DSQESLW        1     0
GATAGTCAGGATCCTACGCGT     DSQDPTR        1     0
GATAGTCAGGATCGTCATTAG     DSQDRHQ        1     0
GATAGTCAGGCGACGCATACG     DSQATHT        1     0
GATAGTCAGGCGAGTACTGTG     DSQASTV        1     0
GATAGTCAGGCGCTTCCAATT     DSQALPI        1     0
GATAGTCAGGCTAAGTGGAAG     DSQAKWK        1     0
GATAGTCAGGCTATGGTTGCT     DSQAMVA        1     0
GATAGTCAGGCTGCGTTGTAT     DSQAALY        1     0
GATAGTCAGGCTGCTAATCGG     DSQAANR        1     0
GATAGTCAGGGGCCGCTTAAG     DSQGPLK        1     0
GATAGTCAGGGTCGGCTGGGT     DSQGRLG        1     0
GATAGTCAGGGTGCGGCGTGT     DSQGAAC        1     0
GATAGTCAGGGTGTGTTTCGT     DSQGVFR        1     0
GATAGTCAGGTGACTGCGCGG     DSQVTAR        1     0
GATAGTCAGGTGGCTACGCAG     DSQVATQ        1     0
GATAGTCAGTATCATAAGGTG     DSQYHKV        1     0
GATAGTCAGTATCCGGCTCTG     DSQYPAL        1     0
GATAGTCAGTCGCGGTTGTTT     DSQSRLF        1     0
GATAGTCAGTCGGCGAAGGTG     DSQSAKV        1     0
GATAGTCAGTCGGTTTTGCTG     DSQSVLL        1     0
GATAGTCAGTCTCAGCCGCCT     DSQSQPP        1     0
GATAGTCAGTCTCCTCGTCTG     DSQSPRL        1     0
GATAGTCAGTCTCGTTCGATT     DSQSRSI        1     0
GATAGTCAGTCTGATACGATT     DSQSDTI        1     0
GATAGTCAGTGGCATATGCGG     DSQWHMR        1     0
GATAGTCAGTGGCCGCTGTTG     DSQWPLL        1     0
GATAGTCAGTTGCGTATTTCT     DSQLRIS        1     0
GATAGTCAGTTGTCTTCGCTG     DSQLSSL        1     0
GATAGTCAGTTTCCTCCTTAG     DSQFPPQ        1     0
GATAGTCAGTTTCGGGAGGAT     DSQFRED        1     0
GATAGTCAGTTTGTTCGTGCG     DSQFVRA        1     0
GATAGTCATAAGCTTTGTTGT     DSHKLCC        1     0
GATAGTCATAAGTCTTCGTTT     DSHKSSF        1     0
GATAGTCATAATCAGACTAGG     DSHNQTR        1     0
GATAGTCATACGACGCTGTCT     DSHTTLS        1     0
GATAGTCATACGAGTACTTTT     DSHTSTF        1     0
GATAGTCATACGATTACTCTG     DSHTITL        1     0
GATAGTCATACTATGACTCTG     DSHTMTL        1     0
GATAGTCATACTCAGCGGTTG     DSHTQRL        1     0
GATAGTCATACTCGTATTATG     DSHTRIM        1     0
GATAGTCATACTGCGAATGGT     DSHTANG        1     0
GATAGTCATACTTTTCCTGCT     DSHTFPA        1     0
GATAGTCATAGGACTTCTAGT     DSHRTSS        1     0
GATAGTCATAGGAGGATTCCT     DSHRRIP        1     0
GATAGTCATAGGGTGGGTCTG     DSHRVGL        1     0
GATAGTCATATGCATCCTGGG     DSHMHPG        1     0
GATAGTCATATGTTGACGCAT     DSHMLTH        1     0
GATAGTCATATTAAGCTTGTG     DSHIKLV        1     0
GATAGTCATATTACGCCTCTG     DSHITPL        1     0
GATAGTCATATTCATCCTTGG     DSHIHPW        1     0
GATAGTCATATTGATATGAAG     DSHIDMK        1     0
GATAGTCATATTTCTGAGGTT     DSHISEV        1     0
GATAGTCATCAGCGGCATTTT     DSHQRHF        1     0
GATAGTCATCAGTGGTATGGG     DSHQWYG        1     0
GATAGTCATCATAATACGTCG     DSHHNTS        1     0
GATAGTCATCATATTAATGTG     DSHHINV        1     0
GATAGTCATCATCCGGCGCTT     DSHHPAL        1     0
GATAGTCATCATCGGCTTCCG     DSHHRLP        1     0
GATAGTCATCATCTGTTGGAG     DSHHLLE        1     0
GATAGTCATCATCTTACTCTT     DSHHLTL        1     0
GATAGTCATCCGCATACTCGG     DSHPHTR        1     0
GATAGTCATCCGGGGGTTCTG     DSHPGVL        1     0
GATAGTCATCCTCGGCCTGGT     DSHPRPG        1     0
GATAGTCATCCTTAGGATTTG     DSHPQDL        1     0
GATAGTCATCGCCAGCCTTGT     DSHRQPC        1     0
GATAGTCATCGGAATAATCAG     DSHRNNQ        1     0
GATAGTCATCGTATGCCTGTT     DSHRMPV        1     0
GATAGTCATCGTCCGTCTCAG     DSHRPSQ        1     0
GATAGTCATCGTCTGTTGGCG     DSHRLLA        1     0
GATAGTCATCGTGCTCATTCG     DSHRAHS        1     0
GATAGTCATCTGGCTACGTCT     DSHLATS        1     0
GATAGTCATCTTCATATTCCG     DSHLHIP        1     0
GATAGTCATCTTTATCCGCGT     DSHLYPR        1     0
GATAGTCATGCGAATTCTGCG     DSHANSA        1     0
GATAGTCATGCGCCGACGAGT     DSHAPTS        1     0
GATAGTCATGCGTCGCGTCCT     DSHASRP        1     0
GATAGTCATGCTCTGACGGGT     DSHALTG        1     0
GATAGTCATGCTCTTTCTGCT     DSHALSA        1     0
GATAGTCATGCTGCTCAGTGT     DSHAAQC        1     0
GATAGTCATGCTGCTCATAGT     DSHAAHS        1     0
GATAGTCATGGGGCGCTTTCG     DSHGALS        1     0
GATAGTCATGGGTAGATGCTT     DSHGQML        1     0
GATAGTCATGTGACGCTTGCG     DSHVTLA        1     0
GATAGTCATGTGGTGCCTCGG     DSHVVPR        1     0
GATAGTCATGTTAGGATGCTT     DSHVRML        1     0
GATAGTCATTAGGTGCGGCGT     DSHQVRR        1     0
GATAGTCATTATACTCCTACG     DSHYTPT        1     0
GATAGTCATTCTACGCCTCTT     DSHSTPL        1     0
GATAGTCATTGTGATAGTGTG     DSHCDSV        1     0
GATAGTCATTTGCAGGGTCCG     DSHLQGP        1     0
GATAGTCATTTTAGTGTGCAG     DSHFSVQ        1     0
GATAGTCATTTTGGGCTTGCG     DSHFGLA        1     0
GATAGTCCAAATGCGCGTGCT     DSPNARA        1     0
GATAGTCCACATCCGGCTACT     DSPHPAT        1     0
GATAGTCCACGGAATCTGCGT     DSPRNLR        1     0
GATAGTCCGAAGCCGGTGCAG     DSPKPVQ        1     0
GATAGTCCGAATACTGATCCG     DSPNTDP        1     0
GATAGTCCGAATCATGTGTCG     DSPNHVS        1     0
GATAGTCCGAATCCGAGTACT     DSPNPST        1     0
GATAGTCCGAATCTTAGTCAG     DSPNLSQ        1     0
GATAGTCCGAATTATTCGCGT     DSPNYSR        1     0
GATAGTCCGAATTTTCATACT     DSPNFHT        1     0
GATAGTCCGACGAGGCTTCCG     DSPTRLP        1     0
GATAGTCCGACGATGAGTGCT     DSPTMSA        1     0
GATAGTCCGACGATGCTTTCG     DSPTMLS        1     0
GATAGTCCGACGATGGTGGTT     DSPTMVV        1     0
GATAGTCCGACGATTACTCAT     DSPTITH        1     0
GATAGTCCGACGCATATGCCT     DSPTHMP        1     0
GATAGTCCGACGCATTATTGG     DSPTHYW        1     0
GATAGTCCGACGCCTACTCAT     DSPTPTH        1     0
GATAGTCCGACGCTACATTAT     DSPTLHY        1     0
GATAGTCCGACGCTGGGTCCT     DSPTLGP        1     0
GATAGTCCGACGCTTAGTTGT     DSPTLSC        1     0
GATAGTCCGACTAAGCCTCTG     DSPTKPL        1     0
GATAGTCCGACTAATGTGGCG     DSPTNVA        1     0
GATAGTCCGACTCCGACGACG     DSPTPTT        1     0
GATAGTCCGACTGCTCTTCCT     DSPTALP        1     0
GATAGTCCGACTTTGCATTAT     DSPTLHY        1     0
GATAGTCCGAGGAGTACGGAT     DSPRSTD        1     0
GATAGTCCGAGGATTACTTCG     DSPRITS        1     0
GATAGTCCGAGGCTTAGTCCG     DSPRLSP        1     0
GATAGTCCGAGGGATACTCCG     DSPRDTP        1     0
GATAGTCCGAGTAAGACTCTG     DSPSKTL        1     0
GATAGTCCGAGTCCGCAGGGT     DSPSPQG        1     0
GATAGTCCGAGTGTGACGCCT     DSPSVTP        1     0
GATAGTCCGATGATTGTTCTT     DSPMIVL        1     0
GATAGTCCGATGCAGCATACT     DSPMQHT        1     0
GATAGTCCGATGCATCCTCCG     DSPMHPP        1     0
GATAGTCCGATGCATTGGTCT     DSPMHWS        1     0
GATAGTCCGATGCCTACGCAT     DSPMPTH        1     0
GATAGTCCGATGCCTCATCGT     DSPMPHR        1     0
GATAGTCCGATGGCGCCGTGT     DSPMAPC        1     0
GATAGTCCGATGGCGGTGCCG     DSPMAVP        1     0
GATAGTCCGATGTCTCCGCCT     DSPMSPP        1     0
GATAGTCCGATGTTTCCTCCT     DSPMFPP        1     0
GATAGTCCGATTCCGACGTCT     DSPIPTS        1     0
GATAGTCCGATTCCTCATAAT     DSPIPHN        1     0
GATAGTCCGATTCGTCCGGCG     DSPIRPA        1     0
GATAGTCCGATTGGGCCTCCT     DSPIGPP        1     0
GATAGTCCGATTGTGAGGGTT     DSPIVRV        1     0
GATAGTCCGATTTCTCGTCAT     DSPISRH        1     0
GATAGTCCGCAGAATTCGCCT     DSPQNSP        1     0
GATAGTCCGCAGCATATTTTG     DSPQHIL        1     0
GATAGTCCGCAGCGTAATCCG     DSPQRNP        1     0
GATAGTCCGCAGGATCAGACG     DSPQDQT        1     0
GATAGTCCGCATACGTCGATG     DSPHTSM        1     0
GATAGTCCGCATACTATGTGT     DSPHTMC        1     0
GATAGTCCGCATATTATGTCT     DSPHIMS        1     0
GATAGTCCGCATCATATGAGG     DSPHHMR        1     0
GATAGTCCGCATCCTCCGCCG     DSPHPPP        1     0
GATAGTCCGCATCGGTTGAGT     DSPHRLS        1     0
GATAGTCCGCATCGTCAGCAT     DSPHRQH        1     0
GATAGTCCGCATCGTCCGAGT     DSPHRPS        1     0
GATAGTCCGCATCTGCATCTT     DSPHLHL        1     0
GATAGTCCGCATTCGTTTTAT     DSPHSFY        1     0
GATAGTCCGCATTCTACGCCG     DSPHSTP        1     0
GATAGTCCGCATTTGCGTGCT     DSPHLRA        1     0
GATAGTCCGCATTTGGCTACG     DSPHLAT        1     0
GATAGTCCGCATTTTCCTGTA     DSPHFPV        1     0
GATAGTCCGCATTTTGCTACG     DSPHFAT        1     0
GATAGTCCGCCGCATCTTCCT     DSPPHLP        1     0
GATAGTCCGCCGCCGGGTCCT     DSPPPGP        1     0
GATAGTCCGCCGCCGTCTTTG     DSPPPSL        1     0
GATAGTCCGCCGCTTTTGACG     DSPPLLT        1     0
GATAGTCCGCCGGATCTGCCG     DSPPDLP        1     0
GATAGTCCGCCGGATGCGCCT     DSPPDAP        1     0
GATAGTCCGCCGTGGTAGCTG     DSPPWQL        1     0
GATAGTCCGCCGTTTGTGCTG     DSPPFVL        1     0
GATAGTCCGCCGTTTTCGTGG     DSPPFSW        1     0
GATAGTCCGCCTACTGAGCAG     DSPPTEQ        1     0
GATAGTCCGCCTCCTCCGACT     DSPPPPT        1     0
GATAGTCCGCCTCCTCTTATT     DSPPPLI        1     0
GATAGTCCGCCTCGGATGCAT     DSPPRMH        1     0
GATAGTCCGCCTCGTCTTTCG     DSPPRLS        1     0
GATAGTCCGCCTCTGCTGCTT     DSPPLLL        1     0
GATAGTCCGCCTCTTGCTCTG     DSPPLAL        1     0
GATAGTCCGCCTCTTGTTAGT     DSPPLVS        1     0
GATAGTCCGCCTCTTTCTAAT     DSPPLSN        1     0
GATAGTCCGCCTGGTCCTCTT     DSPPGPL        1     0
GATAGTCCGCCTTTAGCTCAT     DSPPLAH        1     0
GATAGTCCGCGGATTAATGCT     DSPRINA        1     0
GATAGTCCGCGGCATAAGCTT     DSPRHKL        1     0
GATAGTCCGCGGCCTCATTTG     DSPRPHL        1     0
GATAGTCCGCGGCTGACTTTT     DSPRLTF        1     0
GATAGTCCGCGGCTGCTTACG     DSPRLLT        1     0
GATAGTCCGCGGGGTGCTGCT     DSPRGAA        1     0
GATAGTCCGCGGTGGGTTTCG     DSPRWVS        1     0
GATAGTCCGCGTAAGCCTTTT     DSPRKPF        1     0
GATAGTCCGCGTCATCGTTTT     DSPRHRF        1     0
GATAGTCCGCTGACTACTGGT     DSPLTTG        1     0
GATAGTCCGCTGCGTCTGCTT     DSPLRLL        1     0
GATAGTCCGCTGCTGCATTTT     DSPLLHF        1     0
GATAGTCCGCTGGAGTATATT     DSPLEYI        1     0
GATAGTCCGCTGTGGGCTGTG     DSPLWAV        1     0
GATAGTCCGCTTATTCGTGTT     DSPLIRV        1     0
GATAGTCCGCTTCGTAAGACT     DSPLRKT        1     0
GATAGTCCGCTTGTGTTTATT     DSPLVFI        1     0
GATAGTCCGCTTTTTCTTCAG     DSPLFLQ        1     0
GATAGTCCGGAGAAGCCTGTT     DSPEKPV        1     0
GATAGTCCGGAGAATAGGCTG     DSPENRL        1     0
GATAGTCCGGAGCCGCATTGT     DSPEPHC        1     0
GATAGTCCGGAGCCTTTGAAT     DSPEPLN        1     0
GATAGTCCGGAGCTTAAGCAT     DSPELKH        1     0
GATAGTCCGGAGTGGACTTTT     DSPEWTF        1     0
GATAGTCCGGAGTTGACGCCG     DSPELTP        1     0
GATAGTCCGGATACGAGGTCT     DSPDTRS        1     0
GATAGTCCGGATACTATGCAG     DSPDTMQ        1     0
GATAGTCCGGATCGGCTTGCG     DSPDRLA        1     0
GATAGTCCGGATCTGCTTCAG     DSPDLLQ        1     0
GATAGTCCGGATGCTACTGCG     DSPDATA        1     0
GATAGTCCGGATGCTGCTGAT     DSPDAAD        1     0
GATAGTCCGGCGAAGCGACAG     DSPAKRQ        1     0
GATAGTCCGGCGCATCGGTAT     DSPAHRY        1     0
GATAGTCCGGCGCATCTTACG     DSPAHLT        1     0
GATAGTCCGGCGCTTCCTTGT     DSPALPC        1     0
GATAGTCCGGCGCTTTCTCGG     DSPALSR        1     0
GATAGTCCGGCGGCTCGTGAT     DSPAARD        1     0
GATAGTCCGGCTAAGACCGGT     DSPAKTG        1     0
GATAGTCCGGCTAGGAATAGG     DSPARNR        1     0
GATAGTCCGGCTAGGGCTTTT     DSPARAF        1     0
GATAGTCCGGCTCATATTCTT     DSPAHIL        1     0
GATAGTCCGGCTCCGCATCCG     DSPAPHP        1     0
GATAGTCCGGCTCCTGCTATG     DSPAPAM        1     0
GATAGTCCGGGGCCGACTACG     DSPGPTT        1     0
GATAGTCCGGGGCTTTGGGCT     DSPGLWA        1     0
GATAGTCCGGGGGCGGCTTCG     DSPGAAS        1     0
GATAGTCCGGGGTCTCTGGCT     DSPGSLA        1     0
GATAGTCCGGGTACGCGGCAG     DSPGTRQ        1     0
GATAGTCCGGGTACGTTTTAT     DSPGTFY        1     0
GATAGTCCGGGTGCGCCTTTT     DSPGAPF        1     0
GATAGTCCGGGTGCTCCTCCT     DSPGAPP        1     0
GATAGTCCGGGTGCTTCTCTT     DSPGASL        1     0
GATAGTCCGGGTGTGAGTTAT     DSPGVSY        1     0
GATAGTCCGGGTTCAGCGCAG     DSPGSAQ        1     0
GATAGTCCGGGTTCTACTCAT     DSPGSTH        1     0
GATAGTCCGGTGAAGCTTCAT     DSPVKLH        1     0
GATAGTCCGGTGCAGGATGCG     DSPVQDA        1     0
GATAGTCCGGTGCTTCTGAAG     DSPVLLK        1     0
GATAGTCCGGTTTATCCTCCT     DSPVYPP        1     0
GATAGTCCGTATCTTCCTCTT     DSPYLPL        1     0
GATAGTCCGTATGGGCCTCAG     DSPYGPQ        1     0
GATAGTCCGTCGATGCGGATG     DSPSMRM        1     0
GATAGTCCGTCGCAGTCGCAT     DSPSQSH        1     0
GATAGTCCGTCGCATCTTACG     DSPSHLT        1     0
GATAGTCCGTCGCCTCGGCAT     DSPSPRH        1     0
GATAGTCCGTCGCGTCCTTAT     DSPSRPY        1     0
GATAGTCCGTCGGGTCCGCGG     DSPSGPR        1     0
GATAGTCCGTCGTCTCCGCAT     DSPSSPH        1     0
GATAGTCCGTCTAATCGTCAT     DSPSNRH        1     0
GATAGTCCGTCTGAGCCTTCT     DSPSEPS        1     0
GATAGTCCGTCTGGTCTGCGG     DSPSGLR        1     0
GATAGTCCGTCTGTTTCGTGT     DSPSVSC        1     0
GATAGTCCGTCTTCGTGGTTT     DSPSSWF        1     0
GATAGTCCGTGGCAGGCGCTT     DSPWQAL        1     0
GATAGTCCGTGGGAGTCTGTT     DSPWESV        1     0
GATAGTCCGTGTACTCAGCCG     DSPCTQP        1     0
GATAGTCCGTTGCCTCAGACG     DSPLPQT        1     0
GATAGTCCGTTGCTGTATATT     DSPLLYI        1     0
GATAGTCCGTTGTTGGAGTGG     DSPLLEW        1     0
GATAGTCCTAAGCAGGCTCTG     DSPKQAL        1     0
GATAGTCCTAATAGGCCGCCT     DSPNRPP        1     0
GATAGTCCTAATCAGCCGGTT     DSPNQPV        1     0
GATAGTCCTAATCTTCGTACT     DSPNLRT        1     0
GATAGTCCTAATGATTGTGAT     DSPNDCD        1     0
GATAGTCCTAATGCGGGTCCG     DSPNAGP        1     0
GATAGTCCTAATGCTTGGCCG     DSPNAWP        1     0
GATAGTCCTAATTTTCCTTCT     DSPNFPS        1     0
GATAGTCCTACGACTTGGATG     DSPTTWM        1     0
GATAGTCCTACGCATGTGTTT     DSPTHVF        1     0
GATAGTCCTACGCCTTCTGCT     DSPTPSA        1     0
GATAGTCCTACGCGGTCTCCT     DSPTRSP        1     0
GATAGTCCTACGGTGCGGCCT     DSPTVRP        1     0
GATAGTCCTACTCATAGTGAG     DSPTHSE        1     0
GATAGTCCTACTGCTGTTTCG     DSPTAVS        1     0
GATAGTCCTACTTCGCATCTT     DSPTSHL        1     0
GATAGTCCTAGGACTTTGAAT     DSPRTLN        1     0
GATAGTCCTAGGCAGGATACG     DSPRQDT        1     0
GATAGTCCTAGGTAGATTAAG     DSPRQIK        1     0
GATAGTCCTAGTAAGCGTAAT     DSPSKRN        1     0
GATAGTCCTAGTGATTTGCGG     DSPSDLR        1     0
GATAGTCCTATGACGTCTCTT     DSPMTSL        1     0
GATAGTCCTATTGCGACGTAT     DSPIATY        1     0
GATAGTCCTCAGAATCCGGAG     DSPQNPE        1     0
GATAGTCCTCAGCCTAGGTTT     DSPQPRF        1     0
GATAGTCCTCAGCCTGATTTT     DSPQPDF        1     0
GATAGTCCTCAGTCTCGTCAG     DSPQSRQ        1     0
GATAGTCCTCATCAGCATCGT     DSPHQHR        1     0
GATAGTCCTCATCAGCATCTG     DSPHQHL        1     0
GATAGTCCTCATCCGCTGCAG     DSPHPLQ        1     0
GATAGTCCTCATCCTATTTCT     DSPHPIS        1     0
GATAGTCCTCATCCTGCGCAG     DSPHPAQ        1     0
GATAGTCCTCATCTGCAGCCT     DSPHLQP        1     0
GATAGTCCTCATCTTGAGTCG     DSPHLES        1     0
GATAGTCCTCATTCTCTGGGT     DSPHSLG        1     0
GATAGTCCTCCGACTACAACG     DSPPTTT        1     0
GATAGTCCTCCGACTCCTGCT     DSPPTPA        1     0
GATAGTCCTCCGCAGCTGGTT     DSPPQLV        1     0
GATAGTCCTCCGCCGCGTCTT     DSPPPRL        1     0
GATAGTCCTCCGCTGAAGCAT     DSPPLKH        1     0
GATAGTCCTCCGCTTCAGAAT     DSPPLQN        1     0
GATAGTCCTCCGGCGGGGGTT     DSPPAGV        1     0
GATAGTCCTCCGGGTTCTGGT     DSPPGSG        1     0
GATAGTCCTCCGTCGCATGGG     DSPPSHG        1     0
GATAGTCCTCCTAAGACTCAT     DSPPKTH        1     0
GATAGTCCTCCTAGGGCGACG     DSPPRAT        1     0
GATAGTCCTCCTCCTCGTCAT     DSPPPRH        1     0
GATAGTCCTCCTCCTGTTTTG     DSPPPVL        1     0
GATAGTCCTCCTCGGCAGTGG     DSPPRQW        1     0
GATAGTCCTCGGCATAGTACG     DSPRHST        1     0
GATAGTCCTCGGTGTACTCCG     DSPRCTP        1     0
GATAGTCCTCGTAAGTCTCTT     DSPRKSL        1     0
GATAGTCCTCGTCTGCTGCTG     DSPRLLL        1     0
GATAGTCCTCGTGCGCGTCTT     DSPRARL        1     0
GATAGTCCTCTGACGCTTAAG     DSPLTLK        1     0
GATAGTCCTCTGCAGACTCCG     DSPLQTP        1     0
GATAGTCCTCTGCATACGTTG     DSPLHTL        1     0
GATAGTCCTCTGCCGCCTGAG     DSPLPPE        1     0
GATAGTCCTCTGCGTTCGTCT     DSPLRSS        1     0
GATAGTCCTCTGCTGCGGACG     DSPLLRT        1     0
GATAGTCCTCTGCTGGTTCAT     DSPLLVH        1     0
GATAGTCCTCTGGTGCTGCCT     DSPLVLP        1     0
GATAGTCCTCTTGTGAATCGT     DSPLVNR        1     0
GATAGTCCTGATCCTCGTCAT     DSPDPRH        1     0
GATAGTCCTGATCCTGTTCCG     DSPDPVP        1     0
GATAGTCCTGCGCTGTGGTAG     DSPALWQ        1     0
GATAGTCCTGCGGGGTATGAT     DSPAGYD        1     0
GATAGTCCTGCGTCGCTTGGT     DSPASLG        1     0
GATAGTCCTGCTACTACGCGT     DSPATTR        1     0
GATAGTCCTGCTAGGAATGAG     DSPARNE        1     0
GATAGTCCTGCTCCTCCGTGG     DSPAPPW        1     0
GATAGTCCTGCTCGTAATACT     DSPARNT        1     0
GATAGTCCTGCTCTTGCTGTG     DSPALAV        1     0
GATAGTCCTGCTTTGTGGAAT     DSPALWN        1     0
GATAGTCCTGGGGTGCGGCAG     DSPGVRQ        1     0
GATAGTCCTGGGTTGCTGCCT     DSPGLLP        1     0
GATAGTCCTGGTCATCGGATT     DSPGHRI        1     0
GATAGTCCTGGTCTTCCTACT     DSPGLPT        1     0
GATAGTCCTGTTCCTAGTATG     DSPVPSM        1     0
GATAGTCCTGTTGCTGCTGCT     DSPVAAA        1     0
GATAGTCCTTATCGTCATAAG     DSPYRHK        1     0
GATAGTCCTTCATTGGCTCCG     DSPSLAP        1     0
GATAGTCCTTCGCCGTATCCG     DSPSPYP        1     0
GATAGTCCTTCGCTGTGGTAG     DSPSLWQ        1     0
GATAGTCCTTCTTCGCCTGTT     DSPSSPV        1     0
GATAGTCCTTGGAATCAGATT     DSPWNQI        1     0
GATAGTCCTTGTCTGCTGGGT     DSPCLLG        1     0
GATAGTCCTTTTAAGTATGCG     DSPFKYA        1     0
GATAGTCCTTTTAATATGCTT     DSPFNML        1     0
GATAGTCGACCTACGCTGTTT     DSRPTLF        1     0
GATAGTCGATCGGGGACTTAT     DSRSGTY        1     0
GATAGTCGGAAGCCTTATTGG     DSRKPYW        1     0
GATAGTCGGAATACTCCGAAG     DSRNTPK        1     0
GATAGTCGGACGTATCCTAGG     DSRTYPR        1     0
GATAGTCGGACGTCGGTTGTG     DSRTSVV        1     0
GATAGTCGGACTCCGAAGAGT     DSRTPKS        1     0
GATAGTCGGACTCTGCTGTAT     DSRTLLY        1     0
GATAGTCGGACTCTTGATGCG     DSRTLDA        1     0
GATAGTCGGACTGCGGGTTAT     DSRTAGY        1     0
GATAGTCGGACTTCTCGGATT     DSRTSRI        1     0
GATAGTCGGAGTACGCATTTT     DSRSTHF        1     0
GATAGTCGGATGCCGCCGAAT     DSRMPPN        1     0
GATAGTCGGATGTGGTTTCCT     DSRMWFP        1     0
GATAGTCGGATTCTGTTTCTT     DSRILFL        1     0
GATAGTCGGATTGGGCCTTCG     DSRIGPS        1     0
GATAGTCGGCAGAAGTGGTAT     DSRQKWY        1     0
GATAGTCGGCAGAGGACGAAT     DSRQRTN        1     0
GATAGTCGGCAGATGCCTAGT     DSRQMPS        1     0
GATAGTCGGCAGATTTATCTT     DSRQIYL        1     0
GATAGTCGGCAGCCTTTTATG     DSRQPFM        1     0
GATAGTCGGCAGGCGAGTGAT     DSRQASD        1     0
GATAGTCGGCAGGCTAGTCCG     DSRQASP        1     0
GATAGTCGGCAGTTATGTCCG     DSRQLCP        1     0
GATAGTCGGCATAATCTGTCG     DSRHNLS        1     0
GATAGTCGGCATACTATGCAT     DSRHTMH        1     0
GATAGTCGGCATCCGCGTCAT     DSRHPRH        1     0
GATAGTCGGCATCCTGTTACT     DSRHPVT        1     0
GATAGTCGGCATGATTCTGGT     DSRHDSG        1     0
GATAGTCGGCATGGTCCTCTT     DSRHGPL        1     0
GATAGTCGGCATTCTCCTCCG     DSRHSPP        1     0
GATAGTCGGCCGACTCGTCCT     DSRPTRP        1     0
GATAGTCGGCCTAATCTTAGG     DSRPNLR        1     0
GATAGTCGGCCTACGCTTGTG     DSRPTLV        1     0
GATAGTCGGCCTATTAAGGCT     DSRPIKA        1     0
GATAGTCGGCCTATTGTTATG     DSRPIVM        1     0
GATAGTCGGCCTATTTTGTTG     DSRPILL        1     0
GATAGTCGGCCTCCTCAGTCT     DSRPPQS        1     0
GATAGTCGGCCTCTTACTGCG     DSRPLTA        1     0
GATAGTCGGCCTCTTGTGCTG     DSRPLVL        1     0
GATAGTCGGCCTGGTAATCTT     DSRPGNL        1     0
GATAGTCGGCTGATGTGTCCT     DSRLMCP        1     0
GATAGTCGGCTGCAGTCGAAT     DSRLQSN        1     0
GATAGTCGGCTGCATTCTGCT     DSRLHSA        1     0
GATAGTCGGCTGCTTCAGGGT     DSRLLQG        1     0
GATAGTCGGCTGCTTTCTCAG     DSRLLSQ        1     0
GATAGTCGGCTTCCTCCTACG     DSRLPPT        1     0
GATAGTCGGCTTCCTCCTGCG     DSRLPPA        1     0
GATAGTCGGGAGATGTATATG     DSREMYM        1     0
GATAGTCGGGAGGCGGCTCCT     DSREAAP        1     0
GATAGTCGGGATCAGACGCGT     DSRDQTR        1     0
GATAGTCGGGATCCGGTGCTG     DSRDPVL        1     0
GATAGTCGGGATGCGACTATG     DSRDATM        1     0
GATAGTCGGGATGCTACTCCG     DSRDATP        1     0
GATAGTCGGGATGCTACTGCG     DSRDATA        1     0
GATAGTCGGGCGAGGCATCTT     DSRARHL        1     0
GATAGTCGGGCGATTGCTGGT     DSRAIAG        1     0
GATAGTCGGGCGCCGATGCGT     DSRAPMR        1     0
GATAGTCGGGCTCTGACTAAG     DSRALTK        1     0
GATAGTCGGGTGACTCCGCGG     DSRVTPR        1     0
GATAGTCGGGTTCATACGGTT     DSRVHTV        1     0
GATAGTCGGTATAAGTTTACT     DSRYKFT        1     0
GATAGTCGGTATACATGTGTT     DSRYTCV        1     0
GATAGTCGGTATGCGGCGGCG     DSRYAAA        1     0
GATAGTCGGTATGCGGGGTGG     DSRYAGW        1     0
GATAGTCGGTCGACTCATACG     DSRSTHT        1     0
GATAGTCGGTCGCTGGATTCG     DSRSLDS        1     0
GATAGTCGGTCGGCTCTTGCT     DSRSALA        1     0
GATAGTCGGTCGGGGAGTATT     DSRSGSI        1     0
GATAGTCGGTCGGTGGCGCCT     DSRSVAP        1     0
GATAGTCGGTCTCATATGAAT     DSRSHMN        1     0
GATAGTCGGTCTGAGACGTAT     DSRSETY        1     0
GATAGTCGGTCTTCGCATCAG     DSRSSHQ        1     0
GATAGTCGGTGTGCTGGTAGG     DSRCAGR        1     0
GATAGTCGGTTGACGCGTGCG     DSRLTRA        1     0
GATAGTCGTAATGAGCCGAAT     DSRNEPN        1     0
GATAGTCGTACATCGCATCCT     DSRTSHP        1     0
GATAGTCGTACGTGTGTGGAT     DSRTCVD        1     0
GATAGTCGTACTACTCAGAAT     DSRTTQN        1     0
GATAGTCGTACTCAGCCGGCG     DSRTQPA        1     0
GATAGTCGTACTCTGGAGATT     DSRTLEI        1     0
GATAGTCGTACTGCGCTGTCG     DSRTALS        1     0
GATAGTCGTACTGGTGTGCGT     DSRTGVR        1     0
GATAGTCGTAGTACGCAGACT     DSRSTQT        1     0
GATAGTCGTAGTGCGATTATG     DSRSAIM        1     0
GATAGTCGTAGTGGGCCTCTG     DSRSGPL        1     0
GATAGTCGTATGAGTAGTCCT     DSRMSSP        1     0
GATAGTCGTATGCCTGCGTAT     DSRMPAY        1     0
GATAGTCGTATGTGTAAGAAT     DSRMCKN        1     0
GATAGTCGTATTGTTCTGCTT     DSRIVLL        1     0
GATAGTCGTCAGCCTGTGTCT     DSRQPVS        1     0
GATAGTCGTCAGCTTTCGTGG     DSRQLSW        1     0
GATAGTCGTCAGGTTCAGCTT     DSRQVQL        1     0
GATAGTCGTCAGTTGACTACG     DSRQLTT        1     0
GATAGTCGTCATACGCTTGCT     DSRHTLA        1     0
GATAGTCGTCATAGTCCTTAT     DSRHSPY        1     0
GATAGTCGTCATCCTCGTCAG     DSRHPRQ        1     0
GATAGTCGTCATGCTATGTGT     DSRHAMC        1     0
GATAGTCGTCATGGTTCTTAT     DSRHGSY        1     0
GATAGTCGTCATTGGCTGTCT     DSRHWLS        1     0
GATAGTCGTCCGAGTCATCAT     DSRPSHH        1     0
GATAGTCGTCCGCATCTGCCG     DSRPHLP        1     0
GATAGTCGTCCGCGTAATATG     DSRPRNM        1     0
GATAGTCGTCCGGTGCAGGCT     DSRPVQA        1     0
GATAGTCGTCCTAATCAGCCT     DSRPNQP        1     0
GATAGTCGTCCTCTTTTGTGG     DSRPLLW        1     0
GATAGTCGTCTGAATCCTCCG     DSRLNPP        1     0
GATAGTCGTGAGCCTTCGGAG     DSREPSE        1     0
GATAGTCGTGAGCTGTGGCCT     DSRELWP        1     0
GATAGTCGTGAGTTTCCTGAG     DSREFPE        1     0
GATAGTCGTGATACGCAGGGT     DSRDTQG        1     0
GATAGTCGTGATCCTTGGTCT     DSRDPWS        1     0
GATAGTCGTGATCTTCATGCG     DSRDLHA        1     0
GATAGTCGTGCGCAGGCTCTT     DSRAQAL        1     0
GATAGTCGTGCGCTTCATAGT     DSRALHS        1     0
GATAGTCGTGGTCATCCTGCT     DSRGHPA        1     0
GATAGTCGTGGTCCTAGGCTT     DSRGPRL        1     0
GATAGTCGTGGTGTGCCTTAT     DSRGVPY        1     0
GATAGTCGTGTGTCTGTGCAG     DSRVSVQ        1     0
GATAGTCGTGTTTCGAGTCTT     DSRVSSL        1     0
GATAGTCGTTATATTACTGCT     DSRYITA        1     0
GATAGTCGTTATCTGGCTTCT     DSRYLAS        1     0
GATAGTCGTTCTACGCTTCCT     DSRSTLP        1     0
GATAGTCGTTCTCTTTTGCTG     DSRSLLL        1     0
GATAGTCGTTGGAATACTAGG     DSRWNTR        1     0
GATAGTCTCGCTCCTTCTCTG     DSLAPSL        1     0
GATAGTCTGAAGGGGGCTACG     DSLKGAT        1     0
GATAGTCTGACGTCGCTGTCG     DSLTSLS        1     0
GATAGTCTGACGTTGCTGCTG     DSLTLLL        1     0
GATAGTCTGACTAATCAGTAT     DSLTNQY        1     0
GATAGTCTGACTCCGGCGACG     DSLTPAT        1     0
GATAGTCTGACTCTTTGGATG     DSLTLWM        1     0
GATAGTCTGAGGAAGATGCCG     DSLRKMP        1     0
GATAGTCTGAGGATGACTCCT     DSLRMTP        1     0
GATAGTCTGAGTCCTACTCTG     DSLSPTL        1     0
GATAGTCTGATGCCTACGGTG     DSLMPTV        1     0
GATAGTCTGATGCTGCCGTCT     DSLMLPS        1     0
GATAGTCTGATTAATTTGCGG     DSLINLR        1     0
GATAGTCTGCAACGGTTTAAT     DSLQRFN        1     0
GATAGTCTGCAGCCGCGTGAT     DSLQPRD        1     0
GATAGTCTGCATCCGAGTGCT     DSLHPSA        1     0
GATAGTCTGCATCCGGGGCTG     DSLHPGL        1     0
GATAGTCTGCATTCGCCTCCT     DSLHSPP        1     0
GATAGTCTGCCGCTGTTTAGG     DSLPLFR        1     0
GATAGTCTGCCGGCGCCTACG     DSLPAPT        1     0
GATAGTCTGCCTCCGACGCAT     DSLPPTH        1     0
GATAGTCTGCCTCTGAAGCCG     DSLPLKP        1     0
GATAGTCTGCCTGGGAGTCTG     DSLPGSL        1     0
GATAGTCTGCCTTATCATGCT     DSLPYHA        1     0
GATAGTCTGCCTTCTGCTCGT     DSLPSAR        1     0
GATAGTCTGCTGAATGTGAGT     DSLLNVS        1     0
GATAGTCTGCTGCCTCCTCTG     DSLLPPL        1     0
GATAGTCTGCTGCGTATTGCT     DSLLRIA        1     0
GATAGTCTGCTGCTTAAGCTT     DSLLLKL        1     0
GATAGTCTGCTGGCTCCTCCG     DSLLAPP        1     0
GATAGTCTGCTGTATTCTGAT     DSLLYSD        1     0
GATAGTCTGCTTAGTGATACG     DSLLSDT        1     0
GATAGTCTGCTTCTTCCTCAT     DSLLLPH        1     0
GATAGTCTGCTTGGGTATGGT     DSLLGYG        1     0
GATAGTCTGGAGGCTCTGCGT     DSLEALR        1     0
GATAGTCTGGATACGACTGTT     DSLDTTV        1     0
GATAGTCTGGATCCTACGAGT     DSLDPTS        1     0
GATAGTCTGGATCTTACGAAG     DSLDLTK        1     0
GATAGTCTGGATGTTCAGCGT     DSLDVQR        1     0
GATAGTCTGGATTTTGCGACT     DSLDFAT        1     0
GATAGTCTGGCGCCGTGGTGG     DSLAPWW        1     0
GATAGTCTGGCTACGAATCCT     DSLATNP        1     0
GATAGTCTGGCTACTTTGCAT     DSLATLH        1     0
GATAGTCTGGGGCTGAATGTT     DSLGLNV        1     0
GATAGTCTGGGTTTGAGTAGT     DSLGLSS        1     0
GATAGTCTGGTGCCGACGGGT     DSLVPTG        1     0
GATAGTCTGGTGCGTGCTACG     DSLVRAT        1     0
GATAGTCTGGTGTGGGGGTTT     DSLVWGF        1     0
GATAGTCTGTATGCGCCTGAT     DSLYAPD        1     0
GATAGTCTGTCGGGTAGGCAG     DSLSGRQ        1     0
GATAGTCTGTGGCCTTCTAAT     DSLWPSN        1     0
GATAGTCTGTGGTATGATCCT     DSLWYDP        1     0
GATAGTCTGTTGATGCAGGTT     DSLLMQV        1     0
GATAGTCTGTTGCGTGCTACG     DSLLRAT        1     0
GATAGTCTGTTTCCTCCTTAG     DSLFPPQ        1     0
GATAGTCTTAAGCATACTTAG     DSLKHTQ        1     0
GATAGTCTTAAGGATGCGACG     DSLKDAT        1     0
GATAGTCTTAAGTCTCCTGCG     DSLKSPA        1     0
GATAGTCTTACGAGGCTTCCG     DSLTRLP        1     0
GATAGTCTTACTATGCCGGTG     DSLTMPV        1     0
GATAGTCTTACTGATACGCAG     DSLTDTQ        1     0
GATAGTCTTACTGTTTATAGT     DSLTVYS        1     0
GATAGTCTTACTTGGCCGCGG     DSLTWPR        1     0
GATAGTCTTAGGAGTCCGCCG     DSLRSPP        1     0
GATAGTCTTAGGCTTTTGCGT     DSLRLLR        1     0
GATAGTCTTAGGTGGGCGGTT     DSLRWAV        1     0
GATAGTCTTAGTACTCCTTCT     DSLSTPS        1     0
GATAGTCTTATGCCTAGTTCG     DSLMPSS        1     0
GATAGTCTTATTAGTGCTCCG     DSLISAP        1     0
GATAGTCTTCAGAGTTTTCCG     DSLQSFP        1     0
GATAGTCTTCATCCTTATCTG     DSLHPYL        1     0
GATAGTCTTCATCGTCCTACG     DSLHRPT        1     0
GATAGTCTTCATCTTCGTCCT     DSLHLRP        1     0
GATAGTCTTCATGCTGTGTCT     DSLHAVS        1     0
GATAGTCTTCCGTCGCCTCCG     DSLPSPP        1     0
GATAGTCTTCCTCAGGTGCAT     DSLPQVH        1     0
GATAGTCTTCGGACGGTTAAG     DSLRTVK        1     0
GATAGTCTTCGTGTTGCTCGT     DSLRVAR        1     0
GATAGTCTTCTGACGATGCAG     DSLLTMQ        1     0
GATAGTCTTCTGCAGGATCGT     DSLLQDR        1     0
GATAGTCTTCTGCCGGATTCG     DSLLPDS        1     0
GATAGTCTTCTGCGGTCTAAG     DSLLRSK        1     0
GATAGTCTTGATCCGCTGCCT     DSLDPLP        1     0
GATAGTCTTGCGCTGACGCCT     DSLALTP        1     0
GATAGTCTTGCGGCTCCTGGT     DSLAAPG        1     0
GATAGTCTTGCTGTTAGTGGG     DSLAVSG        1     0
GATAGTCTTGGGGGTCAGGTT     DSLGGQV        1     0
GATAGTCTTGGTCTTAATTAG     DSLGLNQ        1     0
GATAGTCTTGTTCTGACGAAG     DSLVLTK        1     0
GATAGTCTTTCGATGTCGCAT     DSLSMSH        1     0
GATAGTGAGAGTGCGCTGGCT     DSESALA        1     0
GATAGTGAGAGTGTGCCGATT     DSESVPI        1     0
GATAGTGAGATGACGCCTCCT     DSEMTPP        1     0
GATAGTGAGCAGCCGACGAAT     DSEQPTN        1     0
GATAGTGAGCAGCTGAGTCCT     DSEQLSP        1     0
GATAGTGAGCATCCGTGTCCT     DSEHPCP        1     0
GATAGTGAGCCACAGCTGCCT     DSEPQLP        1     0
GATAGTGAGCCGCGGGGTTCG     DSEPRGS        1     0
GATAGTGAGCGGATTGATCCG     DSERIDP        1     0
GATAGTGAGCGTCATAGGGGT     DSERHRG        1     0
GATAGTGAGCTGAAGACGATT     DSELKTI        1     0
GATAGTGAGCTTCATACTGCG     DSELHTA        1     0
GATAGTGAGCTTCGTCTGCTG     DSELRLL        1     0
GATAGTGAGCTTGCTTGGTCT     DSELAWS        1     0
GATAGTGAGGCGCCTCCTTTT     DSEAPPF        1     0
GATAGTGAGGCGGAGGTTAAG     DSEAEVK        1     0
GATAGTGAGGCGGTGCCGACT     DSEAVPT        1     0
GATAGTGAGGCGGTGCTTTTG     DSEAVLL        1     0
GATAGTGAGGGGCCGACTTCG     DSEGPTS        1     0
GATAGTGAGGGTAATCCGCCT     DSEGNPP        1     0
GATAGTGAGTCGAGTCAGGCT     DSESSQA        1     0
GATAGTGAGTTTAAGATGAAG     DSEFKMK        1     0
GATAGTGATAAGCATTGGCAG     DSDKHWQ        1     0
GATAGTGATAAGCCTCAGGCT     DSDKPQA        1     0
GATAGTGATACTAAGAAGCGT     DSDTKKR        1     0
GATAGTGATACTACTCCTCTG     DSDTTPL        1     0
GATAGTGATACTCGTACGACT     DSDTRTT        1     0
GATAGTGATATGCAGGTGCAT     DSDMQVH        1     0
GATAGTGATATGCGGTAGTAT     DSDMRQY        1     0
GATAGTGATATTCTGCTGTCG     DSDILLS        1     0
GATAGTGATCAGAGTGCGCCT     DSDQSAP        1     0
GATAGTGATCAGCAGAAGCGG     DSDQQKR        1     0
GATAGTGATCCGTCGTGGATT     DSDPSWI        1     0
GATAGTGATCCTATGGCGAGG     DSDPMAR        1     0
GATAGTGATGCGCGTCATCGG     DSDARHR        1     0
GATAGTGATGCTATGATGAGT     DSDAMMS        1     0
GATAGTGATGCTCTGTTGCTG     DSDALLL        1     0
GATAGTGATGGGACTAGTCGT     DSDGTSR        1     0
GATAGTGATGGGATGTGGCAT     DSDGMWH        1     0
GATAGTGATGGGCATCCGCCT     DSDGHPP        1     0
GATAGTGATGGTCCTACTCCT     DSDGPTP        1     0
GATAGTGATGTTAGTGTGTTT     DSDVSVF        1     0
GATAGTGATGTTCCGTATAGG     DSDVPYR        1     0
GATAGTGATGTTCTTGCGCAT     DSDVLAH        1     0
GATAGTGATTATCCGAGTCGT     DSDYPSR        1     0
GATAGTGATTCGCCGTCGGTG     DSDSPSV        1     0
GATAGTGATTCGCGGTTTATT     DSDSRFI        1     0
GATAGTGATTGGAGGCAGGCT     DSDWRQA        1     0
GATAGTGATTGTCCGGTTTCA     DSDCPVS        1     0
GATAGTGCACCTGTTCCGTCT     DSAPVPS        1     0
GATAGTGCGAAGTCGTTTACG     DSAKSFT        1     0
GATAGTGCGAAGTTTCTTCAT     DSAKFLH        1     0
GATAGTGCGAATAAGTGGCTT     DSANKWL        1     0
GATAGTGCGACGCTTCCGACG     DSATLPT        1     0
GATAGTGCGACGGGGGTGCGT     DSATGVR        1     0
GATAGTGCGACTCCGGGTGGG     DSATPGG        1     0
GATAGTGCGACTCTTGCGTTG     DSATLAL        1     0
GATAGTGCGACTGGTAATTTT     DSATGNF        1     0
GATAGTGCGACTGGTCTTCCT     DSATGLP        1     0
GATAGTGCGAGGACGGCTCAT     DSARTAH        1     0
GATAGTGCGAGTGAGCCTCCG     DSASEPP        1     0
GATAGTGCGATGCCTGGTTAG     DSAMPGQ        1     0
GATAGTGCGATGTATTATAGG     DSAMYYR        1     0
GATAGTGCGATTCATCCTATT     DSAIHPI        1     0
GATAGTGCGATTTTGAAGGAT     DSAILKD        1     0
GATAGTGCGCAGACTTTTCGT     DSAQTFR        1     0
GATAGTGCGCAGATTAGGATT     DSAQIRI        1     0
GATAGTGCGCAGTATTCGGAT     DSAQYSD        1     0
GATAGTGCGCATAAGGAGTAT     DSAHKEY        1     0
GATAGTGCGCATAGGATTCGT     DSAHRIR        1     0
GATAGTGCGCATCCTCCTCTG     DSAHPPL        1     0
GATAGTGCGCATCGGTTGACG     DSAHRLT        1     0
GATAGTGCGCATCTGCTTTCG     DSAHLLS        1     0
GATAGTGCGCATGGGCAGTAT     DSAHGQY        1     0
GATAGTGCGCATTAGATGCCG     DSAHQMP        1     0
GATAGTGCGCATTATTTTTCT     DSAHYFS        1     0
GATAGTGCGCATTCGCAGCCT     DSAHSQP        1     0
GATAGTGCGCATTTGACGGAG     DSAHLTE        1     0
GATAGTGCGCCGACTGTGCCG     DSAPTVP        1     0
GATAGTGCGCCGCATACGCAT     DSAPHTH        1     0
GATAGTGCGCCGCGGACTCGT     DSAPRTR        1     0
GATAGTGCGCCGCTTATTCCG     DSAPLIP        1     0
GATAGTGCGCCGGCTTTGCCT     DSAPALP        1     0
GATAGTGCGCCGGGTAATCGG     DSAPGNR        1     0
GATAGTGCGCCGTCTAAGCCT     DSAPSKP        1     0
GATAGTGCGCCTACGATTAAT     DSAPTIN        1     0
GATAGTGCGCCTACTGATGCT     DSAPTDA        1     0
GATAGTGCGCCTCCTCTGGTT     DSAPPLV        1     0
GATAGTGCGCCTCTGAAGACT     DSAPLKT        1     0
GATAGTGCGCCTCTTATTAAG     DSAPLIK        1     0
GATAGTGCGCCTCTTGGGTCG     DSAPLGS        1     0
GATAGTGCGCCTTCGAGGACT     DSAPSRT        1     0
GATAGTGCGCCTTTTCCTGCG     DSAPFPA        1     0
GATAGTGCGCGGAGTCTTCCG     DSARSLP        1     0
GATAGTGCGCGGAGTTCGCAT     DSARSSH        1     0
GATAGTGCGCGGTCGACTATG     DSARSTM        1     0
GATAGTGCGCGGTTTTCGGGT     DSARFSG        1     0
GATAGTGCGCGTCCTCCTAGT     DSARPPS        1     0
GATAGTGCGCGTGTGGATCTG     DSARVDL        1     0
GATAGTGCGCGTGTGTTGGGG     DSARVLG        1     0
GATAGTGCGCGTTATCGTCCT     DSARYRP        1     0
GATAGTGCGCTGACGGAGGAG     DSALTEE        1     0
GATAGTGCGCTGATTGTTATG     DSALIVM        1     0
GATAGTGCGCTGCCTCCGACG     DSALPPT        1     0
GATAGTGCGCTGGCTCTGCGT     DSALALR        1     0
GATAGTGCGCTGGTGACTTAG     DSALVTQ        1     0
GATAGTGCGCTGTGTCCGCCT     DSALCPP        1     0
GATAGTGCGCTTCCTATGACG     DSALPMT        1     0
GATAGTGCGCTTCGTTCGCTT     DSALRSL        1     0
GATAGTGCGCTTCGTTTGACT     DSALRLT        1     0
GATAGTGCGCTTGATTTGAGG     DSALDLR        1     0
GATAGTGCGCTTGCGGTTTAG     DSALAVQ        1     0
GATAGTGCGCTTGGTTCGCCT     DSALGSP        1     0
GATAGTGCGCTTTGGCTGCCT     DSALWLP        1     0
GATAGTGCGGAGACGGGTGCT     DSAETGA        1     0
GATAGTGCGGAGTCGGTTCAT     DSAESVH        1     0
GATAGTGCGGATACGTCGCTT     DSADTSL        1     0
GATAGTGCGGATCTTCCTACG     DSADLPT        1     0
GATAGTGCGGCGAGGCATGTT     DSAARHV        1     0
GATAGTGCGGCGAGGGCTGCT     DSAARAA        1     0
GATAGTGCGGCGCATCGGGCG     DSAAHRA        1     0
GATAGTGCGGCGCCTTTTGCT     DSAAPFA        1     0
GATAGTGCGGCGCTTACTGAG     DSAALTE        1     0
GATAGTGCGGCGTTTCGTATG     DSAAFRM        1     0
GATAGTGCGGCTACGACGAAG     DSAATTK        1     0
GATAGTGCGGGGACGGCTTAT     DSAGTAY        1     0
GATAGTGCGGGGCTGGGGCGT     DSAGLGR        1     0
GATAGTGCGGGTCTTGATGAT     DSAGLDD        1     0
GATAGTGCGGGTGCTACGCTT     DSAGATL        1     0
GATAGTGCGGGTGTTCCTATT     DSAGVPI        1     0
GATAGTGCGGTGCCGCTGCCT     DSAVPLP        1     0
GATAGTGCGGTGGTTTCTTCT     DSAVVSS        1     0
GATAGTGCGGTTCTTTTGACG     DSAVLLT        1     0
GATAGTGCGGTTTTGTCGAAT     DSAVLSN        1     0
GATAGTGCGTATCATCCTGGG     DSAYHPG        1     0
GATAGTGCGTATGCGGAGCTT     DSAYAEL        1     0
GATAGTGCGTCGATTCGGAGG     DSASIRR        1     0
GATAGTGCGTCGCATCTGGGT     DSASHLG        1     0
GATAGTGCGTCGTCTCAGCCT     DSASSQP        1     0
GATAGTGCGTCTCTTAGGAGT     DSASLRS        1     0
GATAGTGCGTCTGCTGCGAAT     DSASAAN        1     0
GATAGTGCGTCTTTGCATCGG     DSASLHR        1     0
GATAGTGCGTGTGCTTATAAT     DSACAYN        1     0
GATAGTGCGTTGGCTAGGTTT     DSALARF        1     0
GATAGTGCTAAGATTCTGAGT     DSAKILS        1     0
GATAGTGCTAAGCCGAATCCT     DSAKPNP        1     0
GATAGTGCTAAGCCGGGTTCG     DSAKPGS        1     0
GATAGTGCTAATCATAGGCCG     DSANHRP        1     0
GATAGTGCTAATCGGTAGGGT     DSANRQG        1     0
GATAGTGCTAATCGGTGGTTG     DSANRWL        1     0
GATAGTGCTAATCGTCCGCCT     DSANRPP        1     0
GATAGTGCTACGAGGTGGACG     DSATRWT        1     0
GATAGTGCTACGGCTCCGGTT     DSATAPV        1     0
GATAGTGCTACGGGTCTGAAG     DSATGLK        1     0
GATAGTGCTACTACTCTTCTT     DSATTLL        1     0
GATAGTGCTACTCAGGCGCCT     DSATQAP        1     0
GATAGTGCTACTCCGAGGCTG     DSATPRL        1     0
GATAGTGCTACTCCTACGGCG     DSATPTA        1     0
GATAGTGCTACTCCTCCGCTT     DSATPPL        1     0
GATAGTGCTACTCTTTCGACG     DSATLST        1     0
GATAGTGCTACTTGTTGTGTT     DSATCCV        1     0
GATAGTGCTAGGGCGCCGACG     DSARAPT        1     0
GATAGTGCTAGTAAGACGACG     DSASKTT        1     0
GATAGTGCTATGAAGCGTTCT     DSAMKRS        1     0
GATAGTGCTATGACTAAGGCT     DSAMTKA        1     0
GATAGTGCTATGGCTCCTCGT     DSAMAPR        1     0
GATAGTGCTATGGCTCCTTAT     DSAMAPY        1     0
GATAGTGCTATGTCGCCTGGG     DSAMSPG        1     0
GATAGTGCTATTACTCAGCTG     DSAITQL        1     0
GATAGTGCTATTCATGCTTCG     DSAIHAS        1     0
GATAGTGCTATTCCGAATTCT     DSAIPNS        1     0
GATAGTGCTATTCCTATTGTT     DSAIPIV        1     0
GATAGTGCTATTGATATGGGG     DSAIDMG        1     0
GATAGTGCTCAGCATGAGGTG     DSAQHEV        1     0
GATAGTGCTCAGCCTGTGCGG     DSAQPVR        1     0
GATAGTGCTCAGTCTACGATG     DSAQSTM        1     0
GATAGTGCTCAGTGTGGTAGG     DSAQCGR        1     0
GATAGTGCTCATAATATGCAT     DSAHNMH        1     0
GATAGTGCTCATACTCTTCAG     DSAHTLQ        1     0
GATAGTGCTCATCATGCGTCT     DSAHHAS        1     0
GATAGTGCTCATGGTCATTGT     DSAHGHC        1     0
GATAGTGCTCATTCTCATTTG     DSAHSHL        1     0
GATAGTGCTCCGACTGTTCAT     DSAPTVH        1     0
GATAGTGCTCCGTCTACTACT     DSAPSTT        1     0
GATAGTGCTCCTAATACTGCG     DSAPNTA        1     0
GATAGTGCTCCTAGGCCTCCG     DSAPRPP        1     0
GATAGTGCTCCTCATTGGCTT     DSAPHWL        1     0
GATAGTGCTCCTCCGTCGATG     DSAPPSM        1     0
GATAGTGCTCCTGATTCTGTG     DSAPDSV        1     0
GATAGTGCTCGGAGTCATCAT     DSARSHH        1     0
GATAGTGCTCGTAGTTTGCTG     DSARSLL        1     0
GATAGTGCTCGTCAGCGGATT     DSARQRI        1     0
GATAGTGCTCGTCATCTTGCT     DSARHLA        1     0
GATAGTGCTCGTCCTCTGATG     DSARPLM        1     0
GATAGTGCTCGTGCGGATCCG     DSARADP        1     0
GATAGTGCTCTGATTACGTTG     DSALITL        1     0
GATAGTGCTCTGCATATTTGG     DSALHIW        1     0
GATAGTGCTCTGCGGTATCAT     DSALRYH        1     0
GATAGTGCTCTTCATTTGTGG     DSALHLW        1     0
GATAGTGCTGAGCCGATTAAT     DSAEPIN        1     0
GATAGTGCTGAGCCTAGTCGT     DSAEPSR        1     0
GATAGTGCTGAGCCTGCTCTT     DSAEPAL        1     0
GATAGTGCTGAGGCGACGGCT     DSAEATA        1     0
GATAGTGCTGAGTCGATTACG     DSAESIT        1     0
GATAGTGCTGATCATTCGCCG     DSADHSP        1     0
GATAGTGCTGATCTGATGCTG     DSADLML        1     0
GATAGTGCTGATTCTGCTAAT     DSADSAN        1     0
GATAGTGCTGCTAAGAATAGG     DSAAKNR        1     0
GATAGTGCTGCTAAGACGTCT     DSAAKTS        1     0
GATAGTGCTGCTAGGGGGCCT     DSAARGP        1     0
GATAGTGCTGCTGATATGCTG     DSAADML        1     0
GATAGTGCTGCTTGGAATCAT     DSAAWNH        1     0
GATAGTGCTGGGGAGACGAGT     DSAGETS        1     0
GATAGTGCTGGGGTGCCTCCT     DSAGVPP        1     0
GATAGTGCTGGTACTCGTAAT     DSAGTRN        1     0
GATAGTGCTGGTAGGATTCAT     DSAGRIH        1     0
GATAGTGCTGGTATGCCTCCG     DSAGMPP        1     0
GATAGTGCTGGTCTTCTGCCT     DSAGLLP        1     0
GATAGTGCTGGTTGGAATCCT     DSAGWNP        1     0
GATAGTGCTGTGACTGAGCGG     DSAVTER        1     0
GATAGTGCTGTGCTTCATCTT     DSAVLHL        1     0
GATAGTGCTGTGTCGGATATG     DSAVSDM        1     0
GATAGTGCTTATCCGACGGCG     DSAYPTA        1     0
GATAGTGCTTATCTTCTTTAT     DSAYLLY        1     0
GATAGTGCTTATGGGACGCGT     DSAYGTR        1     0
GATAGTGCTTCTCAGCCGCCG     DSASQPP        1     0
GATAGTGCTTGGGAGCGTGAT     DSAWERD        1     0
GATAGTGCTTGGTATATTTCT     DSAWYIS        1     0
GATAGTGCTTGTCATCAGTCT     DSACHQS        1     0
GATAGTGCTTGTCCGTATTCT     DSACPYS        1     0
GATAGTGGGAAGCCGCGTGTT     DSGKPRV        1     0
GATAGTGGGAAGCGGTATATT     DSGKRYI        1     0
GATAGTGGGAAGTTTAGGTCT     DSGKFRS        1     0
GATAGTGGGAATACTCGTAAG     DSGNTRK        1     0
GATAGTGGGACGACTCCGCCT     DSGTTPP        1     0
GATAGTGGGACGACTGTTGTG     DSGTTVV        1     0
GATAGTGGGACTCGTGCTCCG     DSGTRAP        1     0
GATAGTGGGATGACTCGTTGG     DSGMTRW        1     0
GATAGTGGGATGCTTTATGAT     DSGMLYD        1     0
GATAGTGGGATGGCTCTTATG     DSGMALM        1     0
GATAGTGGGCAGCCTCCTCGT     DSGQPPR        1     0
GATAGTGGGCAGCGGGATATG     DSGQRDM        1     0
GATAGTGGGCAGGATTATTTG     DSGQDYL        1     0
GATAGTGGGCATACTACGAAT     DSGHTTN        1     0
GATAGTGGGCATCATACGCTT     DSGHHTL        1     0
GATAGTGGGCATCTGGGGTGG     DSGHLGW        1     0
GATAGTGGGCATGCTACGTTG     DSGHATL        1     0
GATAGTGGGCATGTGACGCGT     DSGHVTR        1     0
GATAGTGGGCATTCGACGCGG     DSGHSTR        1     0
GATAGTGGGCCGACTCGTAAG     DSGPTRK        1     0
GATAGTGGGCCGTTGATGCTT     DSGPLML        1     0
GATAGTGGGCCTACTCGGAGG     DSGPTRR        1     0
GATAGTGGGCCTCTGCAGCAT     DSGPLQH        1     0
GATAGTGGGCGGCATATTCTG     DSGRHIL        1     0
GATAGTGGGCGGCTTGCGTGG     DSGRLAW        1     0
GATAGTGGGCGTAATCAGTAT     DSGRNQY        1     0
GATAGTGGGCGTACGACTCTT     DSGRTTL        1     0
GATAGTGGGCGTGAGTCGCGT     DSGRESR        1     0
GATAGTGGGCTGGGGTGGGAG     DSGLGWE        1     0
GATAGTGGGGAGACGATGACT     DSGETMT        1     0
GATAGTGGGGAGCTTCGTAAT     DSGELRN        1     0
GATAGTGGGGAGTTTAATCTG     DSGEFNL        1     0
GATAGTGGGGCGTATCAGACG     DSGAYQT        1     0
GATAGTGGGGCTGCTGTGTAT     DSGAAVY        1     0
GATAGTGGGGGTCATTATTCG     DSGGHYS        1     0
GATAGTGGGGGTGTGGCTCAG     DSGGVAQ        1     0
GATAGTGGGTCGAGGCCGCTG     DSGSRPL        1     0
GATAGTGGTAAGATGTCGTGG     DSGKMSW        1     0
GATAGTGGTAAGGGTCCGCCG     DSGKGPP        1     0
GATAGTGGTAAGTCTTTGCCT     DSGKSLP        1     0
GATAGTGGTAAGTGGAAGCTG     DSGKWKL        1     0
GATAGTGGTACGCATCCTACG     DSGTHPT        1     0
GATAGTGGTACGCGGATGACG     DSGTRMT        1     0
GATAGTGGTACGGCTAATCCG     DSGTANP        1     0
GATAGTGGTACGGGGTATGAG     DSGTGYE        1     0
GATAGTGGTACTCATCTTCAT     DSGTHLH        1     0
GATAGTGGTACTTTGTTGCAG     DSGTLLQ        1     0
GATAGTGGTAGGCATGTGCAG     DSGRHVQ        1     0
GATAGTGGTATGATTCCTATG     DSGMIPM        1     0
GATAGTGGTATTACGCGTCGT     DSGITRR        1     0
GATAGTGGTCAGAATTATCAG     DSGQNYQ        1     0
GATAGTGGTCAGCTGTATTAT     DSGQLYY        1     0
GATAGTGGTCAGCTTACGTGG     DSGQLTW        1     0
GATAGTGGTCCTAATACTCTT     DSGPNTL        1     0
GATAGTGGTCCTCAGCTTGCT     DSGPQLA        1     0
GATAGTGGTCCTGCGGCGGAG     DSGPAAE        1     0
GATAGTGGTCGTCAGTATAAT     DSGRQYN        1     0
GATAGTGGTCGTCCGCATCCT     DSGRPHP        1     0
GATAGTGGTCGTGATGCTGTT     DSGRDAV        1     0
GATAGTGGTCGTTGGCTTAAT     DSGRWLN        1     0
GATAGTGGTCTTCAGGGGAGT     DSGLQGS        1     0
GATAGTGGTCTTCCGAATACT     DSGLPNT        1     0
GATAGTGGTGAGAGGGATGCG     DSGERDA        1     0
GATAGTGGTGAGGCGCAGTAT     DSGEAQY        1     0
GATAGTGGTGATGAGTGTTGT     DSGDECC        1     0
GATAGTGGTGATTCTCCTCTG     DSGDSPL        1     0
GATAGTGGTGCGACTCCGCTT     DSGATPL        1     0
GATAGTGGTGCGATGACTCCG     DSGAMTP        1     0
GATAGTGGTGCGCCGGGGGAT     DSGAPGD        1     0
GATAGTGGTGCGCTGGATGAT     DSGALDD        1     0
GATAGTGGTGCGTCGAGTTCT     DSGASSS        1     0
GATAGTGGTGCTCAGGCTCTG     DSGAQAL        1     0
GATAGTGGTGCTCGTGTTGCG     DSGARVA        1     0
GATAGTGGTGGTTTTGCTCGT     DSGGFAR        1     0
GATAGTGGTGTTAGGCCTAAT     DSGVRPN        1     0
GATAGTGGTTATCCTGAGCCT     DSGYPEP        1     0
GATAGTGGTTCGGCGACGCTT     DSGSATL        1     0
GATAGTGGTTCGTTGCGGTAT     DSGSLRY        1     0
GATAGTGGTTGTTCTATTGCT     DSGCSIA        1     0
GATAGTGGTTTGACGCAGTTT     DSGLTQF        1     0
GATAGTGGTTTGACTCATTAT     DSGLTHY        1     0
GATAGTGGTTTTCCTGCTCTG     DSGFPAL        1     0
GATAGTGTGAAGGATAATCGG     DSVKDNR        1     0
GATAGTGTGAATCATGTGACT     DSVNHVT        1     0
GATAGTGTGAATGTTACTCGT     DSVNVTR        1     0
GATAGTGTGACGTTTGCGGCT     DSVTFAA        1     0
GATAGTGTGACTAGGGGGTCG     DSVTRGS        1     0
GATAGTGTGACTCTTGCGCCG     DSVTLAP        1     0
GATAGTGTGAGGCTGAGGCTG     DSVRLRL        1     0
GATAGTGTGAGTCCGCATGGT     DSVSPHG        1     0
GATAGTGTGAGTGAGAAGTAT     DSVSEKY        1     0
GATAGTGTGATTTTGATGGGT     DSVILMG        1     0
GATAGTGTGATTTTGGGTACG     DSVILGT        1     0
GATAGTGTGCAGCGGGGGATG     DSVQRGM        1     0
GATAGTGTGCATCATCCGCAG     DSVHHPQ        1     0
GATAGTGTGCATGATGGTATT     DSVHDGI        1     0
GATAGTGTGCCGACTACTAGT     DSVPTTS        1     0
GATAGTGTGCCGACTTAGGTT     DSVPTQV        1     0
GATAGTGTGCCGCCTCAGTTG     DSVPPQL        1     0
GATAGTGTGCCGCGTGATGGT     DSVPRDG        1     0
GATAGTGTGCCGGCTTAGGTT     DSVPAQV        1     0
GATAGTGTGCCGTGTGTTTCG     DSVPCVS        1     0
GATAGTGTGCCTAGGTATGCT     DSVPRYA        1     0
GATAGTGTGCCTCATCATCTT     DSVPHHL        1     0
GATAGTGTGCCTCGTAGGTTG     DSVPRRL        1     0
GATAGTGTGCGTAGGCCTCAT     DSVRRPH        1     0
GATAGTGTGCGTATGGTGCTT     DSVRMVL        1     0
GATAGTGTGCGTATTGTTAAG     DSVRIVK        1     0
GATAGTGTGCGTGGGCCTCAT     DSVRGPH        1     0
GATAGTGTGCTGCCTAGGTCT     DSVLPRS        1     0
GATAGTGTGCTGGTGCTTGCG     DSVLVLA        1     0
GATAGTGTGCTTTGGTGTTGT     DSVLWCC        1     0
GATAGTGTGGAGCAGCCTGCT     DSVEQPA        1     0
GATAGTGTGGAGCCGCCTAAG     DSVEPPK        1     0
GATAGTGTGGAGCGGAGTACG     DSVERST        1     0
GATAGTGTGGAGGGGGCGGAG     DSVEGAE        1     0
GATAGTGTGGATGATGTGCAG     DSVDDVQ        1     0
GATAGTGTGGCGAGTTATTGT     DSVASYC        1     0
GATAGTGTGGCGCCTCTTCAG     DSVAPLQ        1     0
GATAGTGTGGCTGAGGGGCCT     DSVAEGP        1     0
GATAGTGTGGGGAGTACTAAT     DSVGSTN        1     0
GATAGTGTGGGTCGTGCTAGT     DSVGRAS        1     0
GATAGTGTGGTGCGGCCTCTT     DSVVRPL        1     0
GATAGTGTGGTTCCGGCGCGG     DSVVPAR        1     0
GATAGTGTGTCTCATCATATG     DSVSHHM        1     0
GATAGTGTGTTGCCTGCGCAT     DSVLPAH        1     0
GATAGTGTGTTTACGATTGGG     DSVFTIG        1     0
GATAGTGTGTTTCAGATGTCG     DSVFQMS        1     0
GATAGTGTTAAGCCTACTAGG     DSVKPTR        1     0
GATAGTGTTAAGCCTACTTTT     DSVKPTF        1     0
GATAGTGTTAAGCCTCCTCCT     DSVKPPP        1     0
GATAGTGTTAAGGTTGGGCCT     DSVKVGP        1     0
GATAGTGTTAATACTAGTTCG     DSVNTSS        1     0
GATAGTGTTACGGCGCTTATT     DSVTALI        1     0
GATAGTGTTACGGCTGTTCAG     DSVTAVQ        1     0
GATAGTGTTAGGAGTGGGCAG     DSVRSGQ        1     0
GATAGTGTTAGGCTTACTGAG     DSVRLTE        1     0
GATAGTGTTATGAAGTATTGG     DSVMKYW        1     0
GATAGTGTTCAGAATCCTCAG     DSVQNPQ        1     0
GATAGTGTTCAGCAGCAGTCT     DSVQQQS        1     0
GATAGTGTTCAGTCTAGTAGG     DSVQSSR        1     0
GATAGTGTTCCGAGTCCGGAG     DSVPSPE        1     0
GATAGTGTTCCGCATACTTTT     DSVPHTF        1     0
GATAGTGTTCCGCCGAATAAT     DSVPPNN        1     0
GATAGTGTTCCGCCGTCTCAG     DSVPPSQ        1     0
GATAGTGTTCGGCCTATTAGG     DSVRPIR        1     0
GATAGTGTTCGGGCGACTGTG     DSVRATV        1     0
GATAGTGTTCGTGCGACGCAG     DSVRATQ        1     0
GATAGTGTTCTGCATCCTTCT     DSVLHPS        1     0
GATAGTGTTCTGCGGCAGCCT     DSVLRQP        1     0
GATAGTGTTCTTGGGCGTCGT     DSVLGRR        1     0
GATAGTGTTGAGGGGATGACG     DSVEGMT        1     0
GATAGTGTTGATGCTAAGCAG     DSVDAKQ        1     0
GATAGTGTTGCGCATAAGTTT     DSVAHKF        1     0
GATAGTGTTGCTAATGTGCAG     DSVANVQ        1     0
GATAGTGTTGGGCCGCATTCT     DSVGPHS        1     0
GATAGTGTTGGGTCGATGAAG     DSVGSMK        1     0
GATAGTGTTGGTAATATGAAT     DSVGNMN        1     0
GATAGTTAGATGCTTACTCGT     DSQMLTR        1     0
GATAGTTATAATCATTTGTCT     DSYNHLS        1     0
GATAGTTATACGACGGATTTT     DSYTTDF        1     0
GATAGTTATACGATGTAGACG     DSYTMQT        1     0
GATAGTTATACGGATGCGCAT     DSYTDAH        1     0
GATAGTTATACGTATCGGCGG     DSYTYRR        1     0
GATAGTTATACTACGATGCGT     DSYTTMR        1     0
GATAGTTATAGGCGTACTCCG     DSYRRTP        1     0
GATAGTTATAGTATTCATAAT     DSYSIHN        1     0
GATAGTTATAGTATTCCGACG     DSYSIPT        1     0
GATAGTTATCAGCGTCCGATG     DSYQRPM        1     0
GATAGTTATCATCTTTCGTAT     DSYHLSY        1     0
GATAGTTATCCGAGGCCTGTG     DSYPRPV        1     0
GATAGTTATCTGATGTCTTCT     DSYLMSS        1     0
GATAGTTATCTTGGGGGTCTG     DSYLGGL        1     0
GATAGTTATGAGTCTTCTCGT     DSYESSR        1     0
GATAGTTATGATAGGCCTTAT     DSYDRPY        1     0
GATAGTTATGCGCCGCCGATT     DSYAPPI        1     0
GATAGTTATGCGCCTTTGCAT     DSYAPLH        1     0
GATAGTTATGGGATTCTTGCT     DSYGILA        1     0
GATAGTTATGTGCATCAGCCT     DSYVHQP        1     0
GATAGTTATGTTATGGCTCCT     DSYVMAP        1     0
GATAGTTATTATCCGAATCAG     DSYYPNQ        1     0
GATAGTTATTCTTCTAAGCCG     DSYSSKP        1     0
GATAGTTCGAAGACTACGACG     DSSKTTT        1     0
GATAGTTCGAAGCTTCCTCGG     DSSKLPR        1     0
GATAGTTCGAAGGCTCTGCGG     DSSKALR        1     0
GATAGTTCGACGACGTCGTAG     DSSTTSQ        1     0
GATAGTTCGACGCCGGGTCAT     DSSTPGH        1     0
GATAGTTCGATTCTTCGGACG     DSSILRT        1     0
GATAGTTCGATTGAGGCTATG     DSSIEAM        1     0
GATAGTTCGCAGAGTGCGCTT     DSSQSAL        1     0
GATAGTTCGCAGTTGACTCCG     DSSQLTP        1     0
GATAGTTCGCCGCAGGATAGT     DSSPQDS        1     0
GATAGTTCGCCGGCTCCTCCT     DSSPAPP        1     0
GATAGTTCGCCTAGGGTGCTT     DSSPRVL        1     0
GATAGTTCGCCTCGGACGCCT     DSSPRTP        1     0
GATAGTTCGCCTCTGCATCCT     DSSPLHP        1     0
GATAGTTCGCCTCTGCCTCGG     DSSPLPR        1     0
GATAGTTCGCCTCTTGATGGT     DSSPLDG        1     0
GATAGTTCGCCTTCTCTTTGT     DSSPSLC        1     0
GATAGTTCGCGTCTGTATAAT     DSSRLYN        1     0
GATAGTTCGCGTGATAAGCTT     DSSRDKL        1     0
GATAGTTCGCGTGATCCGCTG     DSSRDPL        1     0
GATAGTTCGCGTTGGAGGGCG     DSSRWRA        1     0
GATAGTTCGCTGACTCAGTAT     DSSLTQY        1     0
GATAGTTCGCTGATGCCTCAG     DSSLMPQ        1     0
GATAGTTCGCTGCGGATGCCT     DSSLRMP        1     0
GATAGTTCGCTTCTGTTTCTT     DSSLLFL        1     0
GATAGTTCGGAGAGGATTCAT     DSSERIH        1     0
GATAGTTCGGAGTCGGTGACG     DSSESVT        1     0
GATAGTTCGGCGGTTCCTCAG     DSSAVPQ        1     0
GATAGTTCGGCTCCTATTGAT     DSSAPID        1     0
GATAGTTCGGCTCCTCAGGAT     DSSAPQD        1     0
GATAGTTCGTATCGTCGTACG     DSSYRRT        1     0
GATAGTTCGTCGCAGATTACT     DSSSQIT        1     0
GATAGTTCGTCGCTTTATCCA     DSSSLYP        1     0
GATAGTTCGTCTACTACGCAT     DSSSTTH        1     0
GATAGTTCGTCTCCGCTGTAG     DSSSPLQ        1     0
GATAGTTCGTCTGCTGCTTGG     DSSSAAW        1     0
GATAGTTCGTGGGCGTTTACT     DSSWAFT        1     0
GATAGTTCGTTGTTTACGCCG     DSSLFTP        1     0
GATAGTTCGTTTAGTAAGCTT     DSSFSKL        1     0
GATAGTTCTAAGACGTGTGTT     DSSKTCV        1     0
GATAGTTCTAAGTCTCAGACG     DSSKSQT        1     0
GATAGTTCTACGCCTGAGACG     DSSTPET        1     0
GATAGTTCTACTACTCAGTTG     DSSTTQL        1     0
GATAGTTCTACTCCGGGTCCT     DSSTPGP        1     0
GATAGTTCTAGGAATACTTAG     DSSRNTQ        1     0
GATAGTTCTAGTACGCCGTGG     DSSSTPW        1     0
GATAGTTCTAGTACGTATCCG     DSSSTYP        1     0
GATAGTTCTATTCAGACTACT     DSSIQTT        1     0
GATAGTTCTCAGACGTCAGGT     DSSQTSG        1     0
GATAGTTCTCAGCAGTCGCGT     DSSQQSR        1     0
GATAGTTCTCAGCGTACGAAG     DSSQRTK        1     0
GATAGTTCTCAGTCGTCTCGT     DSSQSSR        1     0
GATAGTTCTCCGCATTAGAAT     DSSPHQN        1     0
GATAGTTCTCGTCCGGTGCGG     DSSRPVR        1     0
GATAGTTCTGATCCTCGGACG     DSSDPRT        1     0
GATAGTTCTGATGTGCCTACG     DSSDVPT        1     0
GATAGTTCTGCGCCGTGTGAG     DSSAPCE        1     0
GATAGTTCTGCGCTTTGTTCT     DSSALCS        1     0
GATAGTTCTGCTATGGCGCTT     DSSAMAL        1     0
GATAGTTCTGCTCATTGGGCT     DSSAHWA        1     0
GATAGTTCTGGTACGCCGCAT     DSSGTPH        1     0
GATAGTTCTGTTGGGGCTCAG     DSSVGAQ        1     0
GATAGTTCTTCTCCGACGGCT     DSSSPTA        1     0
GATAGTTCTTGGACGCTTGAT     DSSWTLD        1     0
GATAGTTCTTGGCCTTTGCTG     DSSWPLL        1     0
GATAGTTCTTTGCATGAGCGT     DSSLHER        1     0
GATAGTTCTTTTGCTGCTGCT     DSSFAAA        1     0
GATAGTTGGACGCCGCCGGTT     DSWTPPV        1     0
GATAGTTGGACGGCGCCTGCG     DSWTAPA        1     0
GATAGTTGGACTCATCAGACG     DSWTHQT        1     0
GATAGTTGGACTCGGCTGTCG     DSWTRLS        1     0
GATAGTTGGAGGCATGAGCCT     DSWRHEP        1     0
GATAGTTGGAGTACTCCGGGT     DSWSTPG        1     0
GATAGTTGGAGTCCTCGGCTT     DSWSPRL        1     0
GATAGTTGGCAGACGACGATG     DSWQTTM        1     0
GATAGTTGGCAGATGCTTTGG     DSWQMLW        1     0
GATAGTTGGCAGATGTCGCCG     DSWQMSP        1     0
GATAGTTGGCAGCAGTATACT     DSWQQYT        1     0
GATAGTTGGCATAGTACGTCT     DSWHSTS        1     0
GATAGTTGGCATCTGAGGCAT     DSWHLRH        1     0
GATAGTTGGCATTATACTATG     DSWHYTM        1     0
GATAGTTGGCATTCTTGGTCT     DSWHSWS        1     0
GATAGTTGGCCTCTGTGGACG     DSWPLWT        1     0
GATAGTTGGCCTGCGACTGGT     DSWPATG        1     0
GATAGTTGGCGGGAGATGCCT     DSWREMP        1     0
GATAGTTGGCGGTCTCATACG     DSWRSHT        1     0
GATAGTTGGCGTCAGAGTAGG     DSWRQSR        1     0
GATAGTTGGCTGCTGCCGTCG     DSWLLPS        1     0
GATAGTTGGCTTCCTCGGCAG     DSWLPRQ        1     0
GATAGTTGGGATACGGATTCT     DSWDTDS        1     0
GATAGTTGGGATCAGTGGCAG     DSWDQWQ        1     0
GATAGTTGGGATCCGCAGCAT     DSWDPQH        1     0
GATAGTTGGGCTAAGGCTCTT     DSWAKAL        1     0
GATAGTTGGGGGCTTCATAAG     DSWGLHK        1     0
GATAGTTGGGGGGTTATGTCT     DSWGVMS        1     0
GATAGTTGGGGTCCTCGTACT     DSWGPRT        1     0
GATAGTTGGGTGAAGCGTCCG     DSWVKRP        1     0
GATAGTTGGGTGGGTCCTGCG     DSWVGPA        1     0
GATAGTTGGTATTTGGTGAGT     DSWYLVS        1     0
GATAGTTGTTTGCCTATTTAT     DSCLPIY        1     0
GATAGTTTGAAGGCTACTTTT     DSLKATF        1     0
GATAGTTTGAAGTATCCTCTT     DSLKYPL        1     0
GATAGTTTGAATACGAGGGAG     DSLNTRE        1     0
GATAGTTTGAATTCTCAGCGT     DSLNSQR        1     0
GATAGTTTGACGTATCATACT     DSLTYHT        1     0
GATAGTTTGACGTCGCTGCTG     DSLTSLL        1     0
GATAGTTTGACTCCGCGTATT     DSLTPRI        1     0
GATAGTTTGACTGCTCGTCTG     DSLTARL        1     0
GATAGTTTGATGGCTGTTGGG     DSLMAVG        1     0
GATAGTTTGCAGAGGCCGGGT     DSLQRPG        1     0
GATAGTTTGCAGCAGTCTCTG     DSLQQSL        1     0
GATAGTTTGCAGCCGCTTTCT     DSLQPLS        1     0
GATAGTTTGCAGTCGTCTGCT     DSLQSSA        1     0
GATAGTTTGCATCCGAATCCG     DSLHPNP        1     0
GATAGTTTGCCGCAGCCTGCT     DSLPQPA        1     0
GATAGTTTGCCGGAGTATTTT     DSLPEYF        1     0
GATAGTTTGCCTACGATGTCT     DSLPTMS        1     0
GATAGTTTGCCTCGTCCGCCG     DSLPRPP        1     0
GATAGTTTGCGGGATCGTACT     DSLRDRT        1     0
GATAGTTTGCGTCCTAGTATG     DSLRPSM        1     0
GATAGTTTGGAGACTTCTTCT     DSLETSS        1     0
GATAGTTTGGCTATTAATTTT     DSLAINF        1     0
GATAGTTTGGCTCGGACGCAG     DSLARTQ        1     0
GATAGTTTGGCTGGTACGTTT     DSLAGTF        1     0
GATAGTTTGTCGTCGCCTCAT     DSLSSPH        1     0
GATAGTTTGTCTTCTTGGGCT     DSLSSWA        1     0
GATAGTTTGTGGCCGCCTGGG     DSLWPPG        1     0
GATAGTTTGTTGGATGCGTCT     DSLLDAS        1     0
GATAGTTTTCATCAGGGTCGT     DSFHQGR        1     0
GATAGTTTTCATCTTCATCTG     DSFHLHL        1     0
GATAGTTTTCCGAGTCAGTAT     DSFPSQY        1     0
GATAGTTTTCCTAGGGGGCCG     DSFPRGP        1     0
GATAGTTTTCTGAATAATACG     DSFLNNT        1     0
GATAGTTTTCTGTTGCCGCAT     DSFLLPH        1     0
GATAGTTTTGATAGGTGGACT     DSFDRWT        1     0
GATAGTTTTGCTGTTAGGTAT     DSFAVRY        1     0
GATAGTTTTGGTATTACTGCT     DSFGITA        1     0
GATAGTTTTGTTGCGACTAGG     DSFVATR        1     0
GATATAAAGCCGATGACTAAG     DIKPMTK        1     0
GATATAAATGCGCTTCTGTGT     DINALLC        1     0
GATATAACGACTCCTGGGCTG     DITTPGL        1     0
GATATAACTGCTGATAAGTAT     DITADKY        1     0
GATATAAGGAATCTGACTTGG     DIRNLTW        1     0
GATATAAGGAGTATGCTTCGT     DIRSMLR        1     0
GATATAAGGCAGTCTACGATG     DIRQSTM        1     0
GATATAAGGCCTATGACTCCT     DIRPMTP        1     0
GATATACCTCGGACTCGGGCG     DIPRTRA        1     0
GATATACGTCAGACTGCTACT     DIRQTAT        1     0
GATATAGGGCAGCATTATTCG     DIGQHYS        1     0
GATATAGGTCATCTGTATACG     DIGHLYT        1     0
GATATATCGCCGCATAATATG     DISPHNM        1     0
GATATCCGGACGTCGAAGCAT     DIRTSKH        1     0
GATATGAAGAATACGCATTTG     DMKNTHL        1     0
GATATGAAGAATCCTTCGGCG     DMKNPSA        1     0
GATATGAAGAATCTTACTCGG     DMKNLTR        1     0
GATATGAAGAATTCGGCTTAT     DMKNSAY        1     0
GATATGAAGACGAAGGATACG     DMKTKDT        1     0
GATATGAAGACGCCGTCGTCG     DMKTPSS        1     0
GATATGAAGACGCCTACGCAG     DMKTPTQ        1     0
GATATGAAGACGCTTAAGTCG     DMKTLKS        1     0
GATATGAAGACGTGGCTTCTG     DMKTWLL        1     0
GATATGAAGACTCCGCGGCGT     DMKTPRR        1     0
GATATGAAGACTGGGTGGCCT     DMKTGWP        1     0
GATATGAAGAGGGGGTTTCCT     DMKRGFP        1     0
GATATGAAGAGGTTTAGTCCT     DMKRFSP        1     0
GATATGAAGAGTAATCATTTT     DMKSNHF        1     0
GATATGAAGAGTATGCTGCCT     DMKSMLP        1     0
GATATGAAGAGTCCGTCGAAT     DMKSPSN        1     0
GATATGAAGAGTCCTTCGACG     DMKSPST        1     0
GATATGAAGAGTGGTCGTCCG     DMKSGRP        1     0
GATATGAAGAGTTCGATGCAT     DMKSSMH        1     0
GATATGAAGATGACGGCTGCG     DMKMTAA        1     0
GATATGAAGATGCCGTCTCTG     DMKMPSL        1     0
GATATGAAGATGCCTAGTCGG     DMKMPSR        1     0
GATATGAAGATGCGGGTTTCG     DMKMRVS        1     0
GATATGAAGATGCTGCATAGG     DMKMLHR        1     0
GATATGAAGATGGCTAGGCAT     DMKMARH        1     0
GATATGAAGATGGTTTCGTGG     DMKMVSW        1     0
GATATGAAGATTCTGGTGCTT     DMKILVL        1     0
GATATGAAGCAGACGCCTTCT     DMKQTPS        1     0
GATATGAAGCAGAGTTCTACT     DMKQSST        1     0
GATATGAAGCAGATGATGGCT     DMKQMMA        1     0
GATATGAAGCAGATTCCTCTG     DMKQIPL        1     0
GATATGAAGCAGCCTGGGTAT     DMKQPGY        1     0
GATATGAAGCAGCGGATTCCG     DMKQRIP        1     0
GATATGAAGCAGTATCATATT     DMKQYHI        1     0
GATATGAAGCAGTCGCTTGTT     DMKQSLV        1     0
GATATGAAGCATATTTCTTGG     DMKHISW        1     0
GATATGAAGCATGCTCCTCTG     DMKHAPL        1     0
GATATGAAGCATGTTGTTCTG     DMKHVVL        1     0
GATATGAAGCCGAAGACGCTT     DMKPKTL        1     0
GATATGAAGCCGCCTCGTAGT     DMKPPRS        1     0
GATATGAAGCCGCTGCGGTCT     DMKPLRS        1     0
GATATGAAGCCGCTTGCGTGG     DMKPLAW        1     0
GATATGAAGCCGTATCCTGCT     DMKPYPA        1     0
GATATGAAGCCTAGTTCTGGT     DMKPSSG        1     0
GATATGAAGCCTCAGCCGTTG     DMKPQPL        1     0
GATATGAAGCCTCCGGGTCTG     DMKPPGL        1     0
GATATGAAGCCTCCTACTCCT     DMKPPTP        1     0
GATATGAAGCCTCCTGGTTCG     DMKPPGS        1     0
GATATGAAGCCTCGGACTGCG     DMKPRTA        1     0
GATATGAAGCCTCGGGCGCAT     DMKPRAH        1     0
GATATGAAGCCTCGTACTACT     DMKPRTT        1     0
GATATGAAGCCTCTTACTAAG     DMKPLTK        1     0
GATATGAAGCCTGATACGTAG     DMKPDTQ        1     0
GATATGAAGCCTGCGAGGAAT     DMKPARN        1     0
GATATGAAGCCTGCTCCTAAT     DMKPAPN        1     0
GATATGAAGCCTGTTCTGTAT     DMKPVLY        1     0
GATATGAAGCGGTATCCGAGT     DMKRYPS        1     0
GATATGAAGCTGAAGAATGCT     DMKLKNA        1     0
GATATGAAGCTGAATCTTGGT     DMKLNLG        1     0
GATATGAAGCTGAATGATACT     DMKLNDT        1     0
GATATGAAGCTGACGTAGAGT     DMKLTQS        1     0
GATATGAAGCTGCCTATTTCT     DMKLPIS        1     0
GATATGAAGCTGCGTTGGGTT     DMKLRWV        1     0
GATATGAAGCTGCTGGCTAGG     DMKLLAR        1     0
GATATGAAGCTGGCTCCGAGT     DMKLAPS        1     0
GATATGAAGCTGTATGTTGCG     DMKLYVA        1     0
GATATGAAGCTGTATTGGGAG     DMKLYWE        1     0
GATATGAAGCTGTTGAAGAGT     DMKLLKS        1     0
GATATGAAGCTTCAGTTGCAG     DMKLQLQ        1     0
GATATGAAGCTTCCGAAGCCG     DMKLPKP        1     0
GATATGAAGCTTCCGATTTCT     DMKLPIS        1     0
GATATGAAGCTTGCGCTGAAT     DMKLALN        1     0
GATATGAAGGAGCCGCCGCCG     DMKEPPP        1     0
GATATGAAGGAGCGGATTCAT     DMKERIH        1     0
GATATGAAGGAGGCTCCTAAG     DMKEAPK        1     0
GATATGAAGGAGTCTCTGATT     DMKESLI        1     0
GATATGAAGGATACGTCGCAT     DMKDTSH        1     0
GATATGAAGGATCCGAATTAT     DMKDPNY        1     0
GATATGAAGGATCCTCTGCCG     DMKDPLP        1     0
GATATGAAGGATCGGACGGAT     DMKDRTD        1     0
GATATGAAGGATCGTGATTCG     DMKDRDS        1     0
GATATGAAGGATCTTAGGTCT     DMKDLRS        1     0
GATATGAAGGATGCGAGGGTG     DMKDARV        1     0
GATATGAAGGCGCATGCGTCT     DMKAHAS        1     0
GATATGAAGGCGCTGCCTAGG     DMKALPR        1     0
GATATGAAGGCGGATCCTTGC     DMKADPC        1     0
GATATGAAGGCGGCGCTTATG     DMKAALM        1     0
GATATGAAGGCTATGACGGTG     DMKAMTV        1     0
GATATGAAGGCTCCTGCGTGG     DMKAPAW        1     0
GATATGAAGGCTCCTTATTGG     DMKAPYW        1     0
GATATGAAGGCTGTTGATGGG     DMKAVDG        1     0
GATATGAAGGGGCGGGCTACG     DMKGRAT        1     0
GATATGAAGGGGTTTGAGTCT     DMKGFES        1     0
GATATGAAGGGTATGGATGCT     DMKGMDA        1     0
GATATGAAGGGTGATTTGACG     DMKGDLT        1     0
GATATGAAGGTGGCGTTTAAT     DMKVAFN        1     0
GATATGAAGTAGGGTGCGCGG     DMKQGAR        1     0
GATATGAAGTATCCTCATATT     DMKYPHI        1     0
GATATGAAGTATCTGGCTGGG     DMKYLAG        1     0
GATATGAAGTCGCAGCTTACT     DMKSQLT        1     0
GATATGAAGTCTATTCCTAAG     DMKSIPK        1     0
GATATGAAGTCTCCTGAGTGG     DMKSPEW        1     0
GATATGAAGTGGGCGGATCTT     DMKWADL        1     0
GATATGAAGTGTTCGGCGTGT     DMKCSAC        1     0
GATATGAAGTTTCGTCTGTCG     DMKFRLS        1     0
GATATGAATAAGGCGTTTCTT     DMNKAFL        1     0
GATATGAATAATCATGCTTAT     DMNNHAY        1     0
GATATGAATAATCCGTCGCTG     DMNNPSL        1     0
GATATGAATAATTCGGCTCGG     DMNNSAR        1     0
GATATGAATACGCGGAATATG     DMNTRNM        1     0
GATATGAATACGCTGCTTGAG     DMNTLLE        1     0
GATATGAATACGCTTACGAAT     DMNTLTN        1     0
GATATGAATACTATGCCGTCG     DMNTMPS        1     0
GATATGAATACTCGGAAGGCG     DMNTRKA        1     0
GATATGAATACTCTTAGGTAT     DMNTLRY        1     0
GATATGAATACTGGTCGGAGT     DMNTGRS        1     0
GATATGAATAGTAGGATGCAT     DMNSRMH        1     0
GATATGAATATTATGCTGCGT     DMNIMLR        1     0
GATATGAATATTTATAAGGTT     DMNIYKV        1     0
GATATGAATCAGCTTCGTTCG     DMNQLRS        1     0
GATATGAATCAGGGGCTGAAG     DMNQGLK        1     0
GATATGAATCATGTGACGTCT     DMNHVTS        1     0
GATATGAATCCGCTTCCTTGG     DMNPLPW        1     0
GATATGAATCCGGTGAGGCGT     DMNPVRR        1     0
GATATGAATCCGTTGAGGCGT     DMNPLRR        1     0
GATATGAATCCTACGAGGCTG     DMNPTRL        1     0
GATATGAATCCTCATTCGGTT     DMNPHSV        1     0
GATATGAATCCTTAGATGCAG     DMNPQMQ        1     0
GATATGAATCGGTGGGCGGCG     DMNRWAA        1     0
GATATGAATCGTCTTCTTCTG     DMNRLLL        1     0
GATATGAATCTGGCTATGTCG     DMNLAMS        1     0
GATATGAATCTTCATGCTCAG     DMNLHAQ        1     0
GATATGAATCTTCGTCCTTCG     DMNLRPS        1     0
GATATGAATGAGCTTTGGACT     DMNELWT        1     0
GATATGAATGAGTCGCGTTTG     DMNESRL        1     0
GATATGAATGATCGTGGGTAT     DMNDRGY        1     0
GATATGAATGCGACGATTCCT     DMNATIP        1     0
GATATGAATGCGACTGGGGCT     DMNATGA        1     0
GATATGAATGCGCGGACTCCG     DMNARTP        1     0
GATATGAATGCGCGTTTTCCT     DMNARFP        1     0
GATATGAATGCGGCGCCGCCT     DMNAAPP        1     0
GATATGAATGCGGGTGAGACG     DMNAGET        1     0
GATATGAATGCTCATCTGCAT     DMNAHLH        1     0
GATATGAATGCTCCGGTTCCG     DMNAPVP        1     0
GATATGAATGCTGTTCATGGT     DMNAVHG        1     0
GATATGAATGGGGCTGCTCCG     DMNGAAP        1     0
GATATGAATGGGTCTGATGCT     DMNGSDA        1     0
GATATGAATGGTACGCTGAGT     DMNGTLS        1     0
GATATGAATGTGGCGCATAAT     DMNVAHN        1     0
GATATGAATTATCCGCGTGCT     DMNYPRA        1     0
GATATGAATTCGCGTCGGCCT     DMNSRRP        1     0
GATATGAATTCTACGTTTATG     DMNSTFM        1     0
GATATGAATTCTCGTACGTTG     DMNSRTL        1     0
GATATGAATTGGACGGAGCTT     DMNWTEL        1     0
GATATGAATTTGCTTCCTCTT     DMNLLPL        1     0
GATATGACGAAGCATTCTGAT     DMTKHSD        1     0
GATATGACGAAGCCTGCGTGG     DMTKPAW        1     0
GATATGACGAAGGAGCTTAAG     DMTKELK        1     0
GATATGACGAAGGCGAAGATG     DMTKAKM        1     0
GATATGACGAAGGTGTCGCGT     DMTKVSR        1     0
GATATGACGAATAGGAATTGG     DMTNRNW        1     0
GATATGACGAATATGCTTTGG     DMTNMLW        1     0
GATATGACGAATCCTCTTGTT     DMTNPLV        1     0
GATATGACGAATCGGTCTCCT     DMTNRSP        1     0
GATATGACGAATGCTCCGACG     DMTNAPT        1     0
GATATGACGAATGGGCCGCCT     DMTNGPP        1     0
GATATGACGAATGTTAGGGTG     DMTNVRV        1     0
GATATGACGAATTCGTTGCCG     DMTNSLP        1     0
GATATGACGACGAATGTTATT     DMTTNVI        1     0
GATATGACGACGCCGGCTCTG     DMTTPAL        1     0
GATATGACGACGCCTAGGCAT     DMTTPRH        1     0
GATATGACGACTCAGGCGCAT     DMTTQAH        1     0
GATATGACGACTCCTCCGAGG     DMTTPPR        1     0
GATATGACGACTCCTTCTACT     DMTTPST        1     0
GATATGACGACTCCTTTGTGG     DMTTPLW        1     0
GATATGACGACTCGGTTGTCT     DMTTRLS        1     0
GATATGACGACTGAGACTCGG     DMTTETR        1     0
GATATGACGACTGCGGCTGCG     DMTTAAA        1     0
GATATGACGACTGCGGTTTCT     DMTTAVS        1     0
GATATGACGACTTCTCTTCCG     DMTTSLP        1     0
GATATGACGAGGAAGCTTATG     DMTRKLM        1     0
GATATGACGAGGCTTTTGAAG     DMTRLLK        1     0
GATATGACGAGGGTGCATAAG     DMTRVHK        1     0
GATATGACGAGTACTCGTACT     DMTSTRT        1     0
GATATGACGAGTCCTACTAAG     DMTSPTK        1     0
GATATGACGAGTCTGAGGCCT     DMTSLRP        1     0
GATATGACGAGTCTGATGGCG     DMTSLMA        1     0
GATATGACGAGTGATATTCGT     DMTSDIR        1     0
GATATGACGAGTGCTCTTCCG     DMTSALP        1     0
GATATGACGATGATTCCGACG     DMTMIPT        1     0
GATATGACGATGCATCATTCG     DMTMHHS        1     0
GATATGACGATGCCGAGGTTT     DMTMPRF        1     0
GATATGACGATGCGTATGCCG     DMTMRMP        1     0
GATATGACGATGCTGCCGCAT     DMTMLPH        1     0
GATATGACGATGGCGCTTTCG     DMTMALS        1     0
GATATGACGATTCTTACGACT     DMTILTT        1     0
GATATGACGATTGATGATAGT     DMTIDDS        1     0
GATATGACGATTTGGATGCGG     DMTIWMR        1     0
GATATGACGCAGACTCAGCCG     DMTQTQP        1     0
GATATGACGCAGACTCTGGTG     DMTQTLV        1     0
GATATGACGCAGATGGTGGTT     DMTQMVV        1     0
GATATGACGCAGATTTCGGAT     DMTQISD        1     0
GATATGACGCAGCAGTTTCAT     DMTQQFH        1     0
GATATGACGCAGCCGTATTTG     DMTQPYL        1     0
GATATGACGCAGCCTCATCCT     DMTQPHP        1     0
GATATGACGCAGCTGCCGGTT     DMTQLPV        1     0
GATATGACGCAGGGTTATCCT     DMTQGYP        1     0
GATATGACGCATAAGTTTACG     DMTHKFT        1     0
GATATGACGCATACTTCTATT     DMTHTSI        1     0
GATATGACGCATATTCCTGGT     DMTHIPG        1     0
GATATGACGCATCCGGTGTCT     DMTHPVS        1     0
GATATGACGCATCCTACTATT     DMTHPTI        1     0
GATATGACGCATCGGGGTCCG     DMTHRGP        1     0
GATATGACGCATGATCCTCTT     DMTHDPL        1     0
GATATGACGCATGATCTTGCT     DMTHDLA        1     0
GATATGACGCATGGTTTTTCG     DMTHGFS        1     0
GATATGACGCATGTTCCTCCT     DMTHVPP        1     0
GATATGACGCATTCTTGTGTG     DMTHSCV        1     0
GATATGACGCCGAATAATCTT     DMTPNNL        1     0
GATATGACGCCGACTATTCAG     DMTPTIQ        1     0
GATATGACGCCGCCTAAGATG     DMTPPKM        1     0
GATATGACGCCGCCTAATCCT     DMTPPNP        1     0
GATATGACGCCGCTTCATTAT     DMTPLHY        1     0
GATATGACGCCGGCTATTCAT     DMTPAIH        1     0
GATATGACGCCGTTTATTGTT     DMTPFIV        1     0
GATATGACGCCTACTCCGACT     DMTPTPT        1     0
GATATGACGCCTCAGTATGCG     DMTPQYA        1     0
GATATGACGCCTCCTCAGCTT     DMTPPQL        1     0
GATATGACGCCTCCTCTGGGT     DMTPPLG        1     0
GATATGACGCCTCTGACTTGG     DMTPLTW        1     0
GATATGACGCCTCTGATGGTG     DMTPLMV        1     0
GATATGACGCCTGCTCCTGCG     DMTPAPA        1     0
GATATGACGCCTTATCATCAG     DMTPYHQ        1     0
GATATGACGCGGACTTAGAGT     DMTRTQS        1     0
GATATGACGCGGCTGACGCAT     DMTRLTH        1     0
GATATGACGCGGCTGCTTGCG     DMTRLLA        1     0
GATATGACGCGGCTTATTTCG     DMTRLIS        1     0
GATATGACGCGGGAGCTTGAT     DMTRELD        1     0
GATATGACGCGGGATCTTTTG     DMTRDLL        1     0
GATATGACGCGGGCGGAGCAG     DMTRAEQ        1     0
GATATGACGCGGGGGGCTGAT     DMTRGAD        1     0
GATATGACGCGTAGTACGGAG     DMTRSTE        1     0
GATATGACGCGTATTCTTAAG     DMTRILK        1     0
GATATGACGCGTCGGTATCCG     DMTRRYP        1     0
GATATGACGCGTCTTATTCAT     DMTRLIH        1     0
GATATGACGCGTCTTGTGCCG     DMTRLVP        1     0
GATATGACGCGTTATGATCCT     DMTRYDP        1     0
GATATGACGCTGCCGCCTAGG     DMTLPPR        1     0
GATATGACGCTGCGGACGAAG     DMTLRTK        1     0
GATATGACGCTGCTTATGCGT     DMTLLMR        1     0
GATATGACGCTGGATATTATG     DMTLDIM        1     0
GATATGACGCTGGTGGTTCCT     DMTLVVP        1     0
GATATGACGCTTAATAAGACT     DMTLNKT        1     0
GATATGACGCTTAATGTTCCG     DMTLNVP        1     0
GATATGACGCTTACGTCGCAG     DMTLTSQ        1     0
GATATGACGCTTATGAGTCAG     DMTLMSQ        1     0
GATATGACGCTTCATCATCAT     DMTLHHH        1     0
GATATGACGCTTCCTTAGACT     DMTLPQT        1     0
GATATGACGCTTCCTTCTCGT     DMTLPSR        1     0
GATATGACGCTTCTGAATCTG     DMTLLNL        1     0
GATATGACGGAGCCTCCTTTG     DMTEPPL        1     0
GATATGACGGATACTTCGTCT     DMTDTSS        1     0
GATATGACGGATCATACTCCG     DMTDHTP        1     0
GATATGACGGATGCGCGGTTG     DMTDARL        1     0
GATATGACGGATGTGCCTCAG     DMTDVPQ        1     0
GATATGACGGATGTGGTGCTT     DMTDVVL        1     0
GATATGACGGCGATTCAGCAG     DMTAIQQ        1     0
GATATGACGGCGCAGCTTGAT     DMTAQLD        1     0
GATATGACGGCGCCGTCGGAT     DMTAPSD        1     0
GATATGACGGCGCCTACTACT     DMTAPTT        1     0
GATATGACGGCGCCTGGGCTG     DMTAPGL        1     0
GATATGACGGCGCGTTGTCTG     DMTARCL        1     0
GATATGACGGCGCTTACTCCG     DMTALTP        1     0
GATATGACGGCGTTGAATCGG     DMTALNR        1     0
GATATGACGGCTAATCTGAAG     DMTANLK        1     0
GATATGACGGCTAGGGCGAGT     DMTARAS        1     0
GATATGACGGCTCATTCGGTT     DMTAHSV        1     0
GATATGACGGCTCCTGTGACT     DMTAPVT        1     0
GATATGACGGCTCTGTTTCCT     DMTALFP        1     0
GATATGACGGCTGATCCTATT     DMTADPI        1     0
GATATGACGGCTTATATGCGT     DMTAYMR        1     0
GATATGACGGCTTGGATGGAT     DMTAWMD        1     0
GATATGACGGCTTTTGTTACT     DMTAFVT        1     0
GATATGACGGGGCAGATTCTG     DMTGQIL        1     0
GATATGACGGGTAGTTCTGAG     DMTGSSE        1     0
GATATGACGGGTCATCATGAT     DMTGHHD        1     0
GATATGACGGTGAATCATGGT     DMTVNHG        1     0
GATATGACGGTGCGGGCGCTG     DMTVRAL        1     0
GATATGACGGTTACGTCTCGT     DMTVTSR        1     0
GATATGACGGTTACTCGTCGT     DMTVTRR        1     0
GATATGACGGTTCATAAGATT     DMTVHKI        1     0
GATATGACGTAGGCGGTTCCG     DMTQAVP        1     0
GATATGACGTAGGTTATGCAT     DMTQVMH        1     0
GATATGACGTATATGCGTGTG     DMTYMRV        1     0
GATATGACGTATCCTGCGCCT     DMTYPAP        1     0
GATATGACGTATCTGACTACG     DMTYLTT        1     0
GATATGACGTCGACTTATCAT     DMTSTYH        1     0
GATATGACGTCGAGGCTTACT     DMTSRLT        1     0
GATATGACGTCGATTCTGTAT     DMTSILY        1     0
GATATGACGTCGCCTAATTCT     DMTSPNS        1     0
GATATGACGTCTCATCTTCCG     DMTSHLP        1     0
GATATGACGTCTCTGCATCGT     DMTSLHR        1     0
GATATGACGTCTTCTATGTTG     DMTSSML        1     0
GATATGACGTGGAAGATGTCT     DMTWKMS        1     0
GATATGACGTGGATGCAGCTT     DMTWMQL        1     0
GATATGACGTGGCCTTCGAAT     DMTWPSN        1     0
GATATGACGTGGCTGCCGTAG     DMTWLPQ        1     0
GATATGACGTGGTTTGGGCCG     DMTWFGP        1     0
GATATGACGTTGAATCATTCG     DMTLNHS        1     0
GATATGACGTTGACTCAGTAT     DMTLTQY        1     0
GATATGACGTTTCATTATCAT     DMTFHYH        1     0
GATATGACGTTTCCGAAGAAG     DMTFPKK        1     0
GATATGACGTTTCTGCCGTGG     DMTFLPW        1     0
GATATGACGTTTGCGGATGCT     DMTFADA        1     0
GATATGACTAAGACTAGGATG     DMTKTRM        1     0
GATATGACTAATAAGATTGAG     DMTNKIE        1     0
GATATGACTAATCCGCGTGCG     DMTNPRA        1     0
GATATGACTAATCCGCTGACT     DMTNPLT        1     0
GATATGACTAATCCTCGGGCG     DMTNPRA        1     0
GATATGACTAATCCTGCGCAG     DMTNPAQ        1     0
GATATGACTAATCTGGCTAAG     DMTNLAK        1     0
GATATGACTAATTATGCGCCG     DMTNYAP        1     0
GATATGACTACGACGCAGCTG     DMTTTQL        1     0
GATATGACTACGATGCCGCTG     DMTTMPL        1     0
GATATGACTACGCAGCCGCCT     DMTTQPP        1     0
GATATGACTACGCATCCGCAG     DMTTHPQ        1     0
GATATGACTACGCCTTCGCCT     DMTTPSP        1     0
GATATGACTACGGCGCATGCG     DMTTAHA        1     0
GATATGACTACGGCGCGGCTT     DMTTARL        1     0
GATATGACTACTAGGCAGAGT     DMTTRQS        1     0
GATATGACTACTGAGAAGTGT     DMTTEKC        1     0
GATATGACTACTGCTCTTTGG     DMTTALW        1     0
GATATGACTACTGTGCATCGT     DMTTVHR        1     0
GATATGACTAGGCCTCCTGAT     DMTRPPD        1     0
GATATGACTAGGTATGGTTAT     DMTRYGY        1     0
GATATGACTAGGTTGCTGAGG     DMTRLLR        1     0
GATATGACTATGACTACGTCT     DMTMTTS        1     0
GATATGACTATGTTGCCGCCT     DMTMLPP        1     0
GATATGACTATTACGACTACG     DMTITTT        1     0
GATATGACTATTAGGCCTTCT     DMTIRPS        1     0
GATATGACTATTATTCCGCAT     DMTIIPH        1     0
GATATGACTATTCAGCCGGAG     DMTIQPE        1     0
GATATGACTATTGCGATTGGG     DMTIAIG        1     0
GATATGACTCAGATGAGTGTT     DMTQMSV        1     0
GATATGACTCAGCATCAGTTG     DMTQHQL        1     0
GATATGACTCAGCTTCCTATG     DMTQLPM        1     0
GATATGACTCAGGCGTCTGGT     DMTQASG        1     0
GATATGACTCAGTTTACGCAG     DMTQFTQ        1     0
GATATGACTCATCCTGTGCCG     DMTHPVP        1     0
GATATGACTCATGCGCCGTTT     DMTHAPF        1     0
GATATGACTCATGGGCATACG     DMTHGHT        1     0
GATATGACTCATTTGCTTCAT     DMTHLLH        1     0
GATATGACTCCGACTCGTTCG     DMTPTRS        1     0
GATATGACTCCGCATCAGGAT     DMTPHQD        1     0
GATATGACTCCGCCGACGTTG     DMTPPTL        1     0
GATATGACTCCGTCTACGAAG     DMTPSTK        1     0
GATATGACTCCGTGTACTGTG     DMTPCTV        1     0
GATATGACTCCTACTGATAGG     DMTPTDR        1     0
GATATGACTCGGGCTTATTTT     DMTRAYF        1     0
GATATGACTCGTACGTATGCT     DMTRTYA        1     0
GATATGACTCGTCAGAATACG     DMTRQNT        1     0
GATATGACTCGTCAGCATCAG     DMTRQHQ        1     0
GATATGACTCGTTGGTCTCCT     DMTRWSP        1     0
GATATGACTCTGAAGCCTGCG     DMTLKPA        1     0
GATATGACTCTGAATCCTCAT     DMTLNPH        1     0
GATATGACTCTGAGGAATTCG     DMTLRNS        1     0
GATATGACTCTGAGTACTCAT     DMTLSTH        1     0
GATATGACTCTGCTGCAGCCG     DMTLLQP        1     0
GATATGACTCTTACGGTTAGT     DMTLTVS        1     0
GATATGACTCTTCATAGTGGT     DMTLHSG        1     0
GATATGACTGAGACGGAAGCT     DMTETEA        1     0
GATATGACTGAGCCGAGGGAT     DMTEPRD        1     0
GATATGACTGAGCCTAGTTCG     DMTEPSS        1     0
GATATGACTGATACGAGTCCT     DMTDTSP        1     0
GATATGACTGATCCGCATGAT     DMTDPHD        1     0
GATATGACTGATCCTCCTCAG     DMTDPPQ        1     0
GATATGACTGATGGTGTGAGG     DMTDGVR        1     0
GATATGACTGATTTGCTTCTG     DMTDLLL        1     0
GATATGACTGCGGAGGATAGT     DMTAEDS        1     0
GATATGACTGCTCTGATGCAT     DMTALMH        1     0
GATATGACTGCTGATCCTTGG     DMTADPW        1     0
GATATGACTGCTGCGTTGGGT     DMTAALG        1     0
GATATGACTGCTGGGAGGTCG     DMTAGRS        1     0
GATATGACTGGGCAGCCGCCT     DMTGQPP        1     0
GATATGACTGGGGGTCCGCAT     DMTGGPH        1     0
GATATGACTGGGTTTCTGCGT     DMTGFLR        1     0
GATATGACTGGTAATGCTAGT     DMTGNAS        1     0
GATATGACTGGTGATACGCCT     DMTGDTP        1     0
GATATGACTGGTTCTGCGCTT     DMTGSAL        1     0
GATATGACTGTGGCTCCGTGT     DMTVAPC        1     0
GATATGACTGTTCATTCGCCT     DMTVHSP        1     0
GATATGACTGTTGAGGCGCAT     DMTVEAH        1     0
GATATGACTGTTGCTGCGGCT     DMTVAAA        1     0
GATATGACTGTTGCTTATCAT     DMTVAYH        1     0
GATATGACTTAGACTTTTGCG     DMTQTFA        1     0
GATATGACTTCGCAGACGCCG     DMTSQTP        1     0
GATATGACTTCGCCGCCGATG     DMTSPPM        1     0
GATATGACTTCGCCTAGGCCT     DMTSPRP        1     0
GATATGACTTCGTGGGGTATG     DMTSWGM        1     0
GATATGACTTCTTTTCGGCCT     DMTSFRP        1     0
GATATGACTTGGTCTCTTACG     DMTWSLT        1     0
GATATGACTTGTAAGTCGATT     DMTCKSI        1     0
GATATGACTTTGCCGCAGCGG     DMTLPQR        1     0
GATATGACTTTTTCGCTGCGT     DMTFSLR        1     0
GATATGAGGAATAGTACGTCT     DMRNSTS        1     0
GATATGAGGAATCTGCATTCG     DMRNLHS        1     0
GATATGAGGAATGAGATGCCG     DMRNEMP        1     0
GATATGAGGACGATGCCGGGT     DMRTMPG        1     0
GATATGAGGACGCCGCGGGCT     DMRTPRA        1     0
GATATGAGGACTAGTGAGTTT     DMRTSEF        1     0
GATATGAGGAGTGAGCCGGAG     DMRSEPE        1     0
GATATGAGGAGTTATTCTCGG     DMRSYSR        1     0
GATATGAGGATGGATCTGCGT     DMRMDLR        1     0
GATATGAGGCAGACTCCTCCG     DMRQTPP        1     0
GATATGAGGCAGATGCGTGAG     DMRQMRE        1     0
GATATGAGGCAGCCTTATTCT     DMRQPYS        1     0
GATATGAGGCAGGCGGCTCTT     DMRQAAL        1     0
GATATGAGGCAGGGGCCGATG     DMRQGPM        1     0
GATATGAGGCAGTCTGTTAAT     DMRQSVN        1     0
GATATGAGGCAGTGTCATGCG     DMRQCHA        1     0
GATATGAGGCAGTTGGAGGGT     DMRQLEG        1     0
GATATGAGGCAGTTTCAGGCG     DMRQFQA        1     0
GATATGAGGCATCAGCATACG     DMRHQHT        1     0
GATATGAGGCATCGGACGTTG     DMRHRTL        1     0
GATATGAGGCATGTTGAGTAG     DMRHVEQ        1     0
GATATGAGGCCGCAGTTTCAT     DMRPQFH        1     0
GATATGAGGCCGCATGATAAT     DMRPHDN        1     0
GATATGAGGCCGGGGGAGCTT     DMRPGEL        1     0
GATATGAGGCCGTGTGTGACG     DMRPCVT        1     0
GATATGAGGCCTGATGGTTGG     DMRPDGW        1     0
GATATGAGGCCTTTGACGCAT     DMRPLTH        1     0
GATATGAGGCGGACTACGATT     DMRRTTI        1     0
GATATGAGGCGGAGTACTTCG     DMRRSTS        1     0
GATATGAGGCGGCATGAGACT     DMRRHET        1     0
GATATGAGGCGGCCTTCTCAG     DMRRPSQ        1     0
GATATGAGGCGGGCTCCGTGT     DMRRAPC        1     0
GATATGAGGCTGCATACTTAT     DMRLHTY        1     0
GATATGAGGCTGGGGCATCAA     DMRLGHQ        1     0
GATATGAGGGAGACTGCGCTG     DMRETAL        1     0
GATATGAGGGATACGCGGACG     DMRDTRT        1     0
GATATGAGGGATCTGGGTGTT     DMRDLGV        1     0
GATATGAGGGATGCGCTGCTG     DMRDALL        1     0
GATATGAGGGCGCTTACTCTG     DMRALTL        1     0
GATATGAGGGCGGCTAGGATT     DMRAARI        1     0
GATATGAGGGCTAGTCCTCCT     DMRASPP        1     0
GATATGAGGGCTCCGAAGTCG     DMRAPKS        1     0
GATATGAGGGGTCTGCGTTTG     DMRGLRL        1     0
GATATGAGGGTGGCGCCGCCG     DMRVAPP        1     0
GATATGAGGGTTCGTTCTCCT     DMRVRSP        1     0
GATATGAGGTATTATCTGCGT     DMRYYLR        1     0
GATATGAGGTCGTGGAATTTT     DMRSWNF        1     0
GATATGAGGTCTATTGGTAAG     DMRSIGK        1     0
GATATGAGGTCTATTGTTCCG     DMRSIVP        1     0
GATATGAGGTCTCCTAGGCCT     DMRSPRP        1     0
GATATGAGGTGGCAGCTGAAT     DMRWQLN        1     0
GATATGAGGTTGCCGATGCCT     DMRLPMP        1     0
GATATGAGGTTGTCTGTTAGG     DMRLSVR        1     0
GATATGAGTAAGACTTATTCG     DMSKTYS        1     0
GATATGAGTAAGATGTCTCGG     DMSKMSR        1     0
GATATGAGTAAGGCTGATATG     DMSKADM        1     0
GATATGAGTAATCCGCTTCAG     DMSNPLQ        1     0
GATATGAGTACGCAGCATAGG     DMSTQHR        1     0
GATATGAGTACGCCGGCTTAG     DMSTPAQ        1     0
GATATGAGTACGCGGCTGCAG     DMSTRLQ        1     0
GATATGAGTACGCTTATTACG     DMSTLIT        1     0
GATATGAGTACGCTTCGTCAT     DMSTLRH        1     0
GATATGAGTACGGCGATTAAT     DMSTAIN        1     0
GATATGAGTACGGCGGGTTTT     DMSTAGF        1     0
GATATGAGTACTCATGCTATG     DMSTHAM        1     0
GATATGAGTACTCGGCATCCG     DMSTRHP        1     0
GATATGAGTACTCGTATTCCT     DMSTRIP        1     0
GATATGAGTACTTGGAAGTTT     DMSTWKF        1     0
GATATGAGTAGGCATCGTGCG     DMSRHRA        1     0
GATATGAGTAGGCTGATTGCT     DMSRLIA        1     0
GATATGAGTATGGAGCAGTTT     DMSMEQF        1     0
GATATGAGTATTGCGCAGTCG     DMSIAQS        1     0
GATATGAGTCAGATGGCGAGT     DMSQMAS        1     0
GATATGAGTCAGCCGTATGGT     DMSQPYG        1     0
GATATGAGTCAGCCTGCTGTT     DMSQPAV        1     0
GATATGAGTCAGCTGTCTATG     DMSQLSM        1     0
GATATGAGTCAGCTTCCTTCT     DMSQLPS        1     0
GATATGAGTCAGTTTATGTCT     DMSQFMS        1     0
GATATGAGTCATAATAAGCAT     DMSHNKH        1     0
GATATGAGTCATCCGTCTCTG     DMSHPSL        1     0
GATATGAGTCATCCTCCTTCG     DMSHPPS        1     0
GATATGAGTCCGACTACTGCT     DMSPTTA        1     0
GATATGAGTCCGACTCGGAGG     DMSPTRR        1     0
GATATGAGTCCGAGGGCTTCT     DMSPRAS        1     0
GATATGAGTCCGCCTCCTGCT     DMSPPPA        1     0
GATATGAGTCCGCTTCATCCG     DMSPLHP        1     0
GATATGAGTCCGGCTAAGTGG     DMSPAKW        1     0
GATATGAGTCCGGGTGCTAAT     DMSPGAN        1     0
GATATGAGTCCTAGGCCTCGT     DMSPRPR        1     0
GATATGAGTCCTAGGGAGCCT     DMSPREP        1     0
GATATGAGTCCTGCGTCGTAT     DMSPASY        1     0
GATATGAGTCCTGCTCCGAGG     DMSPAPR        1     0
GATATGAGTCCTTCTACGACT     DMSPSTT        1     0
GATATGAGTCGGACGACTACT     DMSRTTT        1     0
GATATGAGTCGTAGTCATATT     DMSRSHI        1     0
GATATGAGTCGTATTACTTCT     DMSRITS        1     0
GATATGAGTCGTTCGGCTGCG     DMSRSAA        1     0
GATATGAGTCTTAGGTATAGT     DMSLRYS        1     0
GATATGAGTCTTCAGCGTGCG     DMSLQRA        1     0
GATATGAGTCTTCCTACTAAG     DMSLPTK        1     0
GATATGAGTCTTCCTCTTAAT     DMSLPLN        1     0
GATATGAGTGATACGAGTGTG     DMSDTSV        1     0
GATATGAGTGCGATGCCTGAG     DMSAMPE        1     0
GATATGAGTGCGCTGGGGTCG     DMSALGS        1     0
GATATGAGTGCGCTGTGGAAT     DMSALWN        1     0
GATATGAGTGCTCCGACGCCT     DMSAPTP        1     0
GATATGAGTGGGAGTATGCAG     DMSGSMQ        1     0
GATATGAGTGGGCAGATGTTG     DMSGQML        1     0
GATATGAGTGGGTGGCCTATG     DMSGWPM        1     0
GATATGAGTTCGCATAATCCG     DMSSHNP        1     0
GATATGAGTTGGGCTATGTCG     DMSWAMS        1     0
GATATGAGTTGTCTGCAGGCT     DMSCLQA        1     0
GATATGAGTTTGACGCTGCAG     DMSLTLQ        1     0
GATATGAGTTTGCCGAGTTCT     DMSLPSS        1     0
GATATGAGTTTTCCGCCGATT     DMSFPPI        1     0
GATATGAGTTTTCGTTCTGCT     DMSFRSA        1     0
GATATGATGAAGCTTCATTCG     DMMKLHS        1     0
GATATGATGAAGGCGCTTCGT     DMMKALR        1     0
GATATGATGAAGTGGGAGGTT     DMMKWEV        1     0
GATATGATGAATACTAATTAG     DMMNTNQ        1     0
GATATGATGAATCCGCAGCTT     DMMNPQL        1     0
GATATGATGAATCGGCAGTTG     DMMNRQL        1     0
GATATGATGAATCTGATGCCG     DMMNLMP        1     0
GATATGATGAATTCTCGTCAG     DMMNSRQ        1     0
GATATGATGACGTATCTGTGG     DMMTYLW        1     0
GATATGATGACGTGTGTGGCG     DMMTCVA        1     0
GATATGATGACGTTGCGTGAG     DMMTLRE        1     0
GATATGATGACTAGGGCTGAT     DMMTRAD        1     0
GATATGATGACTCCTCCTGAT     DMMTPPD        1     0
GATATGATGACTTTGTCTGCG     DMMTLSA        1     0
GATATGATGAGGGCGGCGCGT     DMMRAAR        1     0
GATATGATGAGTAATCCTTGG     DMMSNPW        1     0
GATATGATGAGTGCTTCTGTT     DMMSASV        1     0
GATATGATGATGACGCCGTCT     DMMMTPS        1     0
GATATGATGATGTCGCCTCCT     DMMMSPP        1     0
GATATGATGATTCTTTCTTTG     DMMILSL        1     0
GATATGATGCAGACTCATCAG     DMMQTHQ        1     0
GATATGATGCAGCGTGCTACT     DMMQRAT        1     0
GATATGATGCAGGCGCCGGCT     DMMQAPA        1     0
GATATGATGCAGGCGTTTGCT     DMMQAFA        1     0
GATATGATGCAGTCGCGGTAG     DMMQSRQ        1     0
GATATGATGCATACGGTGTTT     DMMHTVF        1     0
GATATGATGCATCCGCCTCCT     DMMHPPP        1     0
GATATGATGCATCGTAAGACT     DMMHRKT        1     0
GATATGATGCATGTGCGTATT     DMMHVRI        1     0
GATATGATGCCGACGATTAAT     DMMPTIN        1     0
GATATGATGCCGCCTTCTCCT     DMMPPSP        1     0
GATATGATGCCGCGTCGGACT     DMMPRRT        1     0
GATATGATGCCGTCGATTAAG     DMMPSIK        1     0
GATATGATGCCGTCGGATACT     DMMPSDT        1     0
GATATGATGCCTAGTCCGCCT     DMMPSPP        1     0
GATATGATGCCTATGTTGTTT     DMMPMLF        1     0
GATATGATGCCTCCTGATGAG     DMMPPDE        1     0
GATATGATGCCTGTGCCTACT     DMMPVPT        1     0
GATATGATGCCTTAGAAGGCG     DMMPQKA        1     0
GATATGATGCCTTGGCCGATG     DMMPWPM        1     0
GATATGATGCGGCAGAGGATG     DMMRQRM        1     0
GATATGATGCGGTCTGTTCAT     DMMRSVH        1     0
GATATGATGCGTCTGCGGTCG     DMMRLRS        1     0
GATATGATGCGTGGTACGGGT     DMMRGTG        1     0
GATATGATGCGTTCTCGGACT     DMMRSRT        1     0
GATATGATGCTGTCGAGTTTG     DMMLSSL        1     0
GATATGATGCTTCCGATGATT     DMMLPMI        1     0
GATATGATGCTTCCGATGGCG     DMMLPMA        1     0
GATATGATGCTTGGGTATTAT     DMMLGYY        1     0
GATATGATGGAGCTGCAGGAG     DMMELQE        1     0
GATATGATGGATAATCAGCCG     DMMDNQP        1     0
GATATGATGGATCCGCGTGTG     DMMDPRV        1     0
GATATGATGGATCGTCCTCGG     DMMDRPR        1     0
GATATGATGGCGCCTCTGCCG     DMMAPLP        1     0
GATATGATGGCTACTACTATT     DMMATTI        1     0
GATATGATGGCTCATCCTCAT     DMMAHPH        1     0
GATATGATGGCTCCGGCTGTG     DMMAPAV        1     0
GATATGATGGCTCGTGGGCCT     DMMARGP        1     0
GATATGATGGGGAAGACGTCG     DMMGKTS        1     0
GATATGATGGGGTTGCCGCCT     DMMGLPP        1     0
GATATGATGGGTACTGCTTGG     DMMGTAW        1     0
GATATGATGTATCCGTATATT     DMMYPYI        1     0
GATATGATGTATGGGCGTAGT     DMMYGRS        1     0
GATATGATGTCGACTCTTCAG     DMMSTLQ        1     0
GATATGATGTCGCCGAGGTCG     DMMSPRS        1     0
GATATGATGTCGCGTCGGGTG     DMMSRRV        1     0
GATATGATGTCTACGATGAGG     DMMSTMR        1     0
GATATGATGTCTACGCATTAG     DMMSTHQ        1     0
GATATGATGTCTCCGCAGACG     DMMSPQT        1     0
GATATGATGTCTCCTTGTATT     DMMSPCI        1     0
GATATGATGTCTCTGAATGCT     DMMSLNA        1     0
GATATGATGTGGCAGAGTTTT     DMMWQSF        1     0
GATATGATGTGGCGTTAGCAT     DMMWRQH        1     0
GATATGATGTGGTGGAATTCG     DMMWWNS        1     0
GATATGATGTTGCGGCCTCAG     DMMLRPQ        1     0
GATATGATGTTTACGACGCAT     DMMFTTH        1     0
GATATGATTAAGCCTCAGCAT     DMIKPQH        1     0
GATATGATTAAGCGGTCGGAG     DMIKRSE        1     0
GATATGATTAATCCGACTGCT     DMINPTA        1     0
GATATGATTACGCAGACGGAG     DMITQTE        1     0
GATATGATTACGGCGTTTACT     DMITAFT        1     0
GATATGATTACTCCGGCGGAT     DMITPAD        1     0
GATATGATTACTGATCTTGCT     DMITDLA        1     0
GATATGATTATGACTGTGCTG     DMIMTVL        1     0
GATATGATTATGAGTAGGATG     DMIMSRM        1     0
GATATGATTATGCATCTTACG     DMIMHLT        1     0
GATATGATTATGTCTCCTGCT     DMIMSPA        1     0
GATATGATTCAGGGTGCGTCT     DMIQGAS        1     0
GATATGATTCATCCTCGTGGG     DMIHPRG        1     0
GATATGATTCCTCCGCATATT     DMIPPHI        1     0
GATATGATTCCTGCGCGGCGG     DMIPARR        1     0
GATATGATTCCTGCGCTTCGG     DMIPALR        1     0
GATATGATTCCTGCTAATGAT     DMIPAND        1     0
GATATGATTCCTGTTCCTGAT     DMIPVPD        1     0
GATATGATTCGGTATTTTCTT     DMIRYFL        1     0
GATATGATTCTGCCGCTGCTG     DMILPLL        1     0
GATATGATTCTGGCGGGTCCT     DMILAGP        1     0
GATATGATTGATACTCTGATT     DMIDTLI        1     0
GATATGATTGATCCGCCTTTT     DMIDPPF        1     0
GATATGATTGCGCCTCGGACG     DMIAPRT        1     0
GATATGATTGCGCTGATTCCT     DMIALIP        1     0
GATATGATTGCTTGGTGGCAT     DMIAWWH        1     0
GATATGATTGGGTATCGGTCG     DMIGYRS        1     0
GATATGATTTCTACGCCGTCT     DMISTPS        1     0
GATATGATTTCTAGGCGGACG     DMISRRT        1     0
GATATGATTTTGCAGAATGAT     DMILQND        1     0
GATATGATTTTTCCGGCTATG     DMIFPAM        1     0
GATATGCAGAAGACGAGGCTT     DMQKTRL        1     0
GATATGCAGAAGAGTACTACG     DMQKSTT        1     0
GATATGCAGAAGATGCTTGTT     DMQKMLV        1     0
GATATGCAGAAGATTCTTGCG     DMQKILA        1     0
GATATGCAGAAGCAGCTGTAT     DMQKQLY        1     0
GATATGCAGAAGCGTTGGACT     DMQKRWT        1     0
GATATGCAGAAGCTGTTTGTT     DMQKLFV        1     0
GATATGCAGAAGTCTCGGCTT     DMQKSRL        1     0
GATATGCAGAAGTGGTGTCAT     DMQKWCH        1     0
GATATGCAGAAGTGGTTTCGT     DMQKWFR        1     0
GATATGCAGAATACTAGTGCT     DMQNTSA        1     0
GATATGCAGAATCCGCCGCGT     DMQNPPR        1     0
GATATGCAGAATCGTCGGGCT     DMQNRRA        1     0
GATATGCAGAATGCTCATGGT     DMQNAHG        1     0
GATATGCAGAATGGTACGCGT     DMQNGTR        1     0
GATATGCAGAATGGTCCGCCT     DMQNGPP        1     0
GATATGCAGAATGTTAATACG     DMQNVNT        1     0
GATATGCAGAATTCTCAGCCG     DMQNSQP        1     0
GATATGCAGAATTTTTTGACT     DMQNFLT        1     0
GATATGCAGACGAAGCCTTCG     DMQTKPS        1     0
GATATGCAGACGAATCGTCCG     DMQTNRP        1     0
GATATGCAGACGAGTAGTCAG     DMQTSSQ        1     0
GATATGCAGACGATGATGGTG     DMQTMMV        1     0
GATATGCAGACGCATCTTCAT     DMQTHLH        1     0
GATATGCAGACGCATTAGATG     DMQTHQM        1     0
GATATGCAGACGCCGCCTTAG     DMQTPPQ        1     0
GATATGCAGACGCCTATGTTG     DMQTPML        1     0
GATATGCAGACGCGTCGGCCT     DMQTRRP        1     0
GATATGCAGACGCTGTTTAGG     DMQTLFR        1     0
GATATGCAGACGGATAATCTT     DMQTDNL        1     0
GATATGCAGACGGGGCCTAGT     DMQTGPS        1     0
GATATGCAGACGGGTAATCTT     DMQTGNL        1     0
GATATGCAGACGGTTAGTCGT     DMQTVSR        1     0
GATATGCAGACGGTTCATTGG     DMQTVHW        1     0
GATATGCAGACGTATAGGACT     DMQTYRT        1     0
GATATGCAGACGTATCATGAG     DMQTYHE        1     0
GATATGCAGACGTATGCTCGT     DMQTYAR        1     0
GATATGCAGACGTGGGCTGCG     DMQTWAA        1     0
GATATGCAGACTACGAGTAAT     DMQTTSN        1     0
GATATGCAGACTACGTAGATT     DMQTTQI        1     0
GATATGCAGACTACTCATCAG     DMQTTHQ        1     0
GATATGCAGACTACTTGTATT     DMQTTCI        1     0
GATATGCAGACTAGGGATAAT     DMQTRDN        1     0
GATATGCAGACTATTGTGCCT     DMQTIVP        1     0
GATATGCAGACTCATGATGAG     DMQTHDE        1     0
GATATGCAGACTCCGATGCAG     DMQTPMQ        1     0
GATATGCAGACTCCGTATCAG     DMQTPYQ        1     0
GATATGCAGACTGTTATGTAT     DMQTVMY        1     0
GATATGCAGACTTAGATTTGG     DMQTQIW        1     0
GATATGCAGACTTATCTTAAT     DMQTYLN        1     0
GATATGCAGACTTCTCTTTTG     DMQTSLL        1     0
GATATGCAGACTTGGCATGCG     DMQTWHA        1     0
GATATGCAGACTTTTCCGGCG     DMQTFPA        1     0
GATATGCAGAGGACGCGTAGT     DMQRTRS        1     0
GATATGCAGAGGCTTCGGGCG     DMQRLRA        1     0
GATATGCAGAGGGGTAATAGG     DMQRGNR        1     0
GATATGCAGAGGTGGAGGGAT     DMQRWRD        1     0
GATATGCAGAGTATGCGTATT     DMQSMRI        1     0
GATATGCAGAGTCATCCTTTT     DMQSHPF        1     0
GATATGCAGAGTCTTCGTAGT     DMQSLRS        1     0
GATATGCAGATGACGTCGCTT     DMQMTSL        1     0
GATATGCAGATGCAGCTTTTT     DMQMQLF        1     0
GATATGCAGATGCCGGTTGCG     DMQMPVA        1     0
GATATGCAGATGCGTGGGAAG     DMQMRGK        1     0
GATATGCAGATGGATTATTGT     DMQMDYC        1     0
GATATGCAGATGGCGGAGCCG     DMQMAEP        1     0
GATATGCAGATTAATATGATT     DMQINMI        1     0
GATATGCAGATTAATTGTGAG     DMQINCE        1     0
GATATGCAGATTCATATTAAG     DMQIHIK        1     0
GATATGCAGATTCCGACGTCT     DMQIPTS        1     0
GATATGCAGATTCGGGCGGCT     DMQIRAA        1     0
GATATGCAGATTCGTCCGCCT     DMQIRPP        1     0
GATATGCAGATTCTTAGTCAT     DMQILSH        1     0
GATATGCAGATTGCGAGTCAG     DMQIASQ        1     0
GATATGCAGATTGTGAAGGAG     DMQIVKE        1     0
GATATGCAGATTTATGCTAAT     DMQIYAN        1     0
GATATGCAGATTTCGCTGCCG     DMQISLP        1     0
GATATGCAGCAGACGACGGCT     DMQQTTA        1     0
GATATGCAGCAGACGTAGACT     DMQQTQT        1     0
GATATGCAGCAGACGTTGGCT     DMQQTLA        1     0
GATATGCAGCAGATGCTTCCG     DMQQMLP        1     0
GATATGCAGCAGATGTTGCCT     DMQQMLP        1     0
GATATGCAGCAGATTTAGAGT     DMQQIQS        1     0
GATATGCAGCAGCAGCTGACG     DMQQQLT        1     0
GATATGCAGCAGCCGCATGTG     DMQQPHV        1     0
GATATGCAGCAGCCGTCGCCT     DMQQPSP        1     0
GATATGCAGCAGCCTACTCCT     DMQQPTP        1     0
GATATGCAGCAGCCTCGACGT     DMQQPRR        1     0
GATATGCAGCAGCCTTATCCG     DMQQPYP        1     0
GATATGCAGCAGCTGGGTCCT     DMQQLGP        1     0
GATATGCAGCAGCTTCTGGAG     DMQQLLE        1     0
GATATGCAGCAGGCGCAGACT     DMQQAQT        1     0
GATATGCAGCAGGCTGCTATG     DMQQAAM        1     0
GATATGCAGCAGGTGCGGTCT     DMQQVRS        1     0
GATATGCAGCAGGTTACGACT     DMQQVTT        1     0
GATATGCAGCAGGTTGCTTCG     DMQQVAS        1     0
GATATGCAGCAGTCTCCGCAT     DMQQSPH        1     0
GATATGCAGCAGTCTTTGCGT     DMQQSLR        1     0
GATATGCAGCAGTTGCCTCGT     DMQQLPR        1     0
GATATGCAGCATACGACGCAT     DMQHTTH        1     0
GATATGCAGCATACTCTTATT     DMQHTLI        1     0
GATATGCAGCATACTGCGGGT     DMQHTAG        1     0
GATATGCAGCATACTTCGTGG     DMQHTSW        1     0
GATATGCAGCATAGGCCTGCG     DMQHRPA        1     0
GATATGCAGCATATTCATCGG     DMQHIHR        1     0
GATATGCAGCATCAGTCTTGG     DMQHQSW        1     0
GATATGCAGCATCATCTTTTT     DMQHHLF        1     0
GATATGCAGCATCCTAGTCCT     DMQHPSP        1     0
GATATGCAGCATCGTAGGACG     DMQHRRT        1     0
GATATGCAGCATCTGTCGCCG     DMQHLSP        1     0
GATATGCAGCATGATACGAGG     DMQHDTR        1     0
GATATGCAGCATGGTACTTAT     DMQHGTY        1     0
GATATGCAGCATGTGCAGCTG     DMQHVQL        1     0
GATATGCAGCATGTTAGTATT     DMQHVSI        1     0
GATATGCAGCATTATAGGAGT     DMQHYRS        1     0
GATATGCAGCATTCTCCGCTT     DMQHSPL        1     0
GATATGCAGCATTGGCCGTTT     DMQHWPF        1     0
GATATGCAGCATTGTCGTTCG     DMQHCRS        1     0
GATATGCAGCATTTTACTCCG     DMQHFTP        1     0
GATATGCAGCATTTTTGTCAT     DMQHFCH        1     0
GATATGCAGCCGAAGAATCTG     DMQPKNL        1     0
GATATGCAGCCGACGTGGATG     DMQPTWM        1     0
GATATGCAGCCGACTACTTAG     DMQPTTQ        1     0
GATATGCAGCCGACTGCGAAG     DMQPTAK        1     0
GATATGCAGCCGAGGTGGCAT     DMQPRWH        1     0
GATATGCAGCCGAGTCAGATT     DMQPSQI        1     0
GATATGCAGCCGATGTATATT     DMQPMYI        1     0
GATATGCAGCCGATTTTTCGT     DMQPIFR        1     0
GATATGCAGCCGCATCGTAAT     DMQPHRN        1     0
GATATGCAGCCGCCGACTCAG     DMQPPTQ        1     0
GATATGCAGCCGCCTACGCGG     DMQPPTR        1     0
GATATGCAGCCGCCTGATGAT     DMQPPDD        1     0
GATATGCAGCCGCGGGTTCAT     DMQPRVH        1     0
GATATGCAGCCGCGTACTCAT     DMQPRTH        1     0
GATATGCAGCCGCTTATGTCT     DMQPLMS        1     0
GATATGCAGCCGGATCTTCGG     DMQPDLR        1     0
GATATGCAGCCGGTTAAACAG     DMQPVKQ        1     0
GATATGCAGCCGGTTCATCTG     DMQPVHL        1     0
GATATGCAGCCGGTTGATAAT     DMQPVDN        1     0
GATATGCAGCCGTATAATACG     DMQPYNT        1     0
GATATGCAGCCGTCTTCGCGT     DMQPSSR        1     0
GATATGCAGCCGTCTTTTCCG     DMQPSFP        1     0
GATATGCAGCCGTTTTTGCTT     DMQPFLL        1     0
GATATGCAGCCTACTTATCGT     DMQPTYR        1     0
GATATGCAGCCTATGCAGACG     DMQPMQT        1     0
GATATGCAGCCTATTGGGTTG     DMQPIGL        1     0
GATATGCAGCCTCAGCAGTTT     DMQPQQF        1     0
GATATGCAGCCTCATCCGCGG     DMQPHPR        1     0
GATATGCAGCCTCCGAAGAGT     DMQPPKS        1     0
GATATGCAGCCTCCGAATCCT     DMQPPNP        1     0
GATATGCAGCCTCGTCGGATT     DMQPRRI        1     0
GATATGCAGCCTGATCCGTCG     DMQPDPS        1     0
GATATGCAGCCTGCGCGTCCG     DMQPARP        1     0
GATATGCAGCCTTCTTATAAT     DMQPSYN        1     0
GATATGCAGCGGCAGATTAGT     DMQRQIS        1     0
GATATGCAGCGGCATTATGCT     DMQRHYA        1     0
GATATGCAGCGGCGGCCTACT     DMQRRPT        1     0
GATATGCAGCGGCGTAGTGCT     DMQRRSA        1     0
GATATGCAGCGGTCTCTGGCG     DMQRSLA        1     0
GATATGCAGCGGTCTTCGTCG     DMQRSSS        1     0
GATATGCAGCGTAAGACTCCT     DMQRKTP        1     0
GATATGCAGCGTACGTTGCAT     DMQRTLH        1     0
GATATGCAGCGTACTCCTAGT     DMQRTPS        1     0
GATATGCAGCGTACTCCTGTT     DMQRTPV        1     0
GATATGCAGCGTACTGGGTAT     DMQRTGY        1     0
GATATGCAGCGTAGGCTTATT     DMQRRLI        1     0
GATATGCAGCGTATGTTGACT     DMQRMLT        1     0
GATATGCAGCGTCATGAGGTT     DMQRHEV        1     0
GATATGCAGCGTCCTGATATG     DMQRPDM        1     0
GATATGCAGCGTCCTTATATG     DMQRPYM        1     0
GATATGCAGCGTGCGATGCTT     DMQRAML        1     0
GATATGCAGCGTGCTAGGCCT     DMQRARP        1     0
GATATGCAGCTGAAGAAGGGG     DMQLKKG        1     0
GATATGCAGCTGAATATTCCG     DMQLNIP        1     0
GATATGCAGCTGAATCAGTTT     DMQLNQF        1     0
GATATGCAGCTGAATCGTCCT     DMQLNRP        1     0
GATATGCAGCTGACGACGATT     DMQLTTI        1     0
GATATGCAGCTGACTTGGATG     DMQLTWM        1     0
GATATGCAGCTGATGGAGCAT     DMQLMEH        1     0
GATATGCAGCTGCATCCTACG     DMQLHPT        1     0
GATATGCAGCTGCGTCCGGGG     DMQLRPG        1     0
GATATGCAGCTGCTGCGGCCT     DMQLLRP        1     0
GATATGCAGCTGCTTCTTGCG     DMQLLLA        1     0
GATATGCAGCTGCTTTAGACG     DMQLLQT        1     0
GATATGCAGCTGGTTCAGACG     DMQLVQT        1     0
GATATGCAGCTGTATGTTGCT     DMQLYVA        1     0
GATATGCAGCTGTTTACGCAG     DMQLFTQ        1     0
GATATGCAGCTGTTTGTTCCG     DMQLFVP        1     0
GATATGCAGCTGTTTTATCAT     DMQLFYH        1     0
GATATGCAGCTTCATCCGCTT     DMQLHPL        1     0
GATATGCAGCTTCATTGGACT     DMQLHWT        1     0
GATATGCAGCTTCTTACTTAT     DMQLLTY        1     0
GATATGCAGCTTGCTCCTCTT     DMQLAPL        1     0
GATATGCAGCTTGGTTCTCTT     DMQLGSL        1     0
GATATGCAGGAGAAGTGTCGT     DMQEKCR        1     0
GATATGCAGGAGCAGCTGAGG     DMQEQLR        1     0
GATATGCAGGAGGCTCCGCTG     DMQEAPL        1     0
GATATGCAGGAGTTTGGGCCG     DMQEFGP        1     0
GATATGCAGGATAAGGGTATT     DMQDKGI        1     0
GATATGCAGGATCAGGCGAAT     DMQDQAN        1     0
GATATGCAGGATCCGCGTTTG     DMQDPRL        1     0
GATATGCAGGATCTTCAGGTG     DMQDLQV        1     0
GATATGCAGGATGCTCTGGGG     DMQDALG        1     0
GATATGCAGGATTTGTATTCG     DMQDLYS        1     0
GATATGCAGGCGAATACGACG     DMQANTT        1     0
GATATGCAGGCGAATCAGGAG     DMQANQE        1     0
GATATGCAGGCGATTCCTCAT     DMQAIPH        1     0
GATATGCAGGCGCCGCGTACT     DMQAPRT        1     0
GATATGCAGGCGCCGCGTAGT     DMQAPRS        1     0
GATATGCAGGCGCCGGCTTGG     DMQAPAW        1     0
GATATGCAGGCGCCTACGAAT     DMQAPTN        1     0
GATATGCAGGCGCCTATGGCT     DMQAPMA        1     0
GATATGCAGGCGCCTTGGAGG     DMQAPWR        1     0
GATATGCAGGCGCGTACTTGG     DMQARTW        1     0
GATATGCAGGCGCGTCCGTAT     DMQARPY        1     0
GATATGCAGGCGCGTGTTATT     DMQARVI        1     0
GATATGCAGGCGGTTCGTTCG     DMQAVRS        1     0
GATATGCAGGCGTATCGTACG     DMQAYRT        1     0
GATATGCAGGCGTTTCAGCAG     DMQAFQQ        1     0
GATATGCAGGCTAGGAGGTCG     DMQARRS        1     0
GATATGCAGGCTATGACGATT     DMQAMTI        1     0
GATATGCAGGCTCAGGTGGTT     DMQAQVV        1     0
GATATGCAGGCTCAGTCGCGG     DMQAQSR        1     0
GATATGCAGGCTCATTCTACG     DMQAHST        1     0
GATATGCAGGCTCTGCGGTTG     DMQALRL        1     0
GATATGCAGGCTGCGGGTACG     DMQAAGT        1     0
GATATGCAGGGGAATTCTACG     DMQGNST        1     0
GATATGCAGGGGCTTCCGACT     DMQGLPT        1     0
GATATGCAGGGTCCTCGTCAG     DMQGPRQ        1     0
GATATGCAGGGTGCGCATACT     DMQGAHT        1     0
GATATGCAGGGTGCGGTGCAG     DMQGAVQ        1     0
GATATGCAGGTGACTACTATT     DMQVTTI        1     0
GATATGCAGGTGCCGACTCTG     DMQVPTL        1     0
GATATGCAGGTGCCGCCTGAG     DMQVPPE        1     0
GATATGCAGGTGGATGTTTTT     DMQVDVF        1     0
GATATGCAGGTGGCTCAGACG     DMQVAQT        1     0
GATATGCAGGTGGCTTCTCAG     DMQVASQ        1     0
GATATGCAGGTGTGGCATAAG     DMQVWHK        1     0
GATATGCAGGTTAGGTGGTCT     DMQVRWS        1     0
GATATGCAGGTTGATCGGCCT     DMQVDRP        1     0
GATATGCAGGTTGTGGTGCCG     DMQVVVP        1     0
GATATGCAGGTTGTTACTCGT     DMQVVTR        1     0
GATATGCAGTAGACGTCGCTT     DMQQTSL        1     0
GATATGCAGTATAAGTTGATT     DMQYKLI        1     0
GATATGCAGTATACGACTCAG     DMQYTTQ        1     0
GATATGCAGTATACTATTTCG     DMQYTIS        1     0
GATATGCAGTATAGTGCGACG     DMQYSAT        1     0
GATATGCAGTATGCGTATCTT     DMQYAYL        1     0
GATATGCAGTCGAATTATTTG     DMQSNYL        1     0
GATATGCAGTCGATGCCTCCG     DMQSMPP        1     0
GATATGCAGTCGATTCCTCAT     DMQSIPH        1     0
GATATGCAGTCGCGGACTACT     DMQSRTT        1     0
GATATGCAGTCGGCGACGGAT     DMQSATD        1     0
GATATGCAGTCGGCGGATACG     DMQSADT        1     0
GATATGCAGTCGGGTATTAAT     DMQSGIN        1     0
GATATGCAGTCGTGTGATCCG     DMQSCDP        1     0
GATATGCAGTCTACTCCGTGG     DMQSTPW        1     0
GATATGCAGTCTACTCCTCAG     DMQSTPQ        1     0
GATATGCAGTCTATTACGCCT     DMQSITP        1     0
GATATGCAGTCTCATACTCTT     DMQSHTL        1     0
GATATGCAGTCTCGTGCTACG     DMQSRAT        1     0
GATATGCAGTCTCTTAATCCG     DMQSLNP        1     0
GATATGCAGTCTGTGCTTCAT     DMQSVLH        1     0
GATATGCAGTCTTCTCGTGCT     DMQSSRA        1     0
GATATGCAGTCTTGGTTTCCT     DMQSWFP        1     0
GATATGCAGTGGAAGCCGGGT     DMQWKPG        1     0
GATATGCAGTGGAATATGGTT     DMQWNMV        1     0
GATATGCAGTGGAATTCTCCT     DMQWNSP        1     0
GATATGCAGTGGACTTCTCGG     DMQWTSR        1     0
GATATGCAGTGGAGTACGCCG     DMQWSTP        1     0
GATATGCAGTGGCAGATTGGG     DMQWQIG        1     0
GATATGCAGTGGCCGGCTTCT     DMQWPAS        1     0
GATATGCAGTGGCTGCCGATG     DMQWLPM        1     0
GATATGCAGTGGTCGCCTTCG     DMQWSPS        1     0
GATATGCAGTGTACTCCTGCG     DMQCTPA        1     0
GATATGCAGTTGAAGCCGTCT     DMQLKPS        1     0
GATATGCAGTTGCCTACGTAG     DMQLPTQ        1     0
GATATGCAGTTGCGTACGCTT     DMQLRTL        1     0
GATATGCAGTTGGAGTCGGTG     DMQLESV        1     0
GATATGCAGTTGTTTATTGTG     DMQLFIV        1     0
GATATGCAGTTTACGCCTGGT     DMQFTPG        1     0
GATATGCAGTTTACTATGAGT     DMQFTMS        1     0
GATATGCAGTTTACTCAGACT     DMQFTQT        1     0
GATATGCAGTTTAGGCAGCAG     DMQFRQQ        1     0
GATATGCAGTTTGTGCGGCAG     DMQFVRQ        1     0
GATATGCAGTTTGTTAATACT     DMQFVNT        1     0
GATATGCATAAATCTCATGGT     DMHKSHG        1     0
GATATGCATAAGACTCCTGCG     DMHKTPA        1     0
GATATGCATAAGATGACGTAG     DMHKMTQ        1     0
GATATGCATAAGCCGTCGTTT     DMHKPSF        1     0
GATATGCATAAGTCGCAGCAG     DMHKSQQ        1     0
GATATGCATAAGTCGCAGTCG     DMHKSQS        1     0
GATATGCATAATATTATTCCT     DMHNIIP        1     0
GATATGCATAATCAGCGTAGG     DMHNQRR        1     0
GATATGCATAATCCGAGGTTT     DMHNPRF        1     0
GATATGCATAATGCTTATCTT     DMHNAYL        1     0
GATATGCATAATTGGCCTCTG     DMHNWPL        1     0
GATATGCATACGAAGATTACT     DMHTKIT        1     0
GATATGCATACGAGTGTGATG     DMHTSVM        1     0
GATATGCATACGCGGTGTTGG     DMHTRCW        1     0
GATATGCATACGGTGCCTCGG     DMHTVPR        1     0
GATATGCATACGGTTCCGCCT     DMHTVPP        1     0
GATATGCATACTAATTAGACG     DMHTNQT        1     0
GATATGCATACTCATCATGTG     DMHTHHV        1     0
GATATGCATACTCATCGTACT     DMHTHRT        1     0
GATATGCATACTCTTGTTCGT     DMHTLVR        1     0
GATATGCATACTGCGCCTCGG     DMHTAPR        1     0
GATATGCATACTGCTCGGGCT     DMHTARA        1     0
GATATGCATACTGGGCTTATG     DMHTGLM        1     0
GATATGCATACTGTGGAACTG     DMHTVEL        1     0
GATATGCATAGGAATTTTACG     DMHRNFT        1     0
GATATGCATAGGCCTAAGATG     DMHRPKM        1     0
GATATGCATAGGCCTCCGCTG     DMHRPPL        1     0
GATATGCATAGGCTTCCTATT     DMHRLPI        1     0
GATATGCATAGGGCTCCTCTT     DMHRAPL        1     0
GATATGCATAGGTATATGAGT     DMHRYMS        1     0
GATATGCATAGTACTGAGTCG     DMHSTES        1     0
GATATGCATAGTAGTCCGCTT     DMHSSPL        1     0
GATATGCATAGTATTATGTGA     DMHSIM*        1     0
GATATGCATAGTATTCGGTAG     DMHSIRQ        1     0
GATATGCATAGTCCGAATCTT     DMHSPNL        1     0
GATATGCATAGTCCGCCTGTG     DMHSPPV        1     0
GATATGCATAGTCTTCGTGCT     DMHSLRA        1     0
GATATGCATAGTGCTCCTTCG     DMHSAPS        1     0
GATATGCATAGTTTGCTGACT     DMHSLLT        1     0
GATATGCATATGCATTCGTAT     DMHMHSY        1     0
GATATGCATATGCCTCCTACT     DMHMPPT        1     0
GATATGCATATGTGGCGTAGG     DMHMWRR        1     0
GATATGCATATTACGCCGAGG     DMHITPR        1     0
GATATGCATATTCAGTCTCTG     DMHIQSL        1     0
GATATGCATATTCCTCCTTTG     DMHIPPL        1     0
GATATGCATATTGTGGCTTCG     DMHIVAS        1     0
GATATGCATATTTCTCTGGGG     DMHISLG        1     0
GATATGCATCAGACATGGCTG     DMHQTWL        1     0
GATATGCATCAGACGACGCCG     DMHQTTP        1     0
GATATGCATCAGACTTTGCGT     DMHQTLR        1     0
GATATGCATCAGATTATGATG     DMHQIMM        1     0
GATATGCATCAGCCGCGTCGT     DMHQPRR        1     0
GATATGCATCAGCTGGATCCT     DMHQLDP        1     0
GATATGCATCAGTATAAGAAG     DMHQYKK        1     0
GATATGCATCATACGACGCCT     DMHHTTP        1     0
GATATGCATCATATTCGGTGT     DMHHIRC        1     0
GATATGCATCATCCGCTGGAG     DMHHPLE        1     0
GATATGCATCATCCTGCGCCG     DMHHPAP        1     0
GATATGCATCATCTTATTGGT     DMHHLIG        1     0
GATATGCATCATGCGCTTACT     DMHHALT        1     0
GATATGCATCATTATTTTCAT     DMHHYFH        1     0
GATATGCATCATTTGCATGCT     DMHHLHA        1     0
GATATGCATCCGAATCAGGAG     DMHPNQE        1     0
GATATGCATCCGAGGTCTGAT     DMHPRSD        1     0
GATATGCATCCGCCGACTTGT     DMHPPTC        1     0
GATATGCATCCGCCGCCGCAT     DMHPPPH        1     0
GATATGCATCCGGATCAGGGT     DMHPDQG        1     0
GATATGCATCCGGATGGTTTG     DMHPDGL        1     0
GATATGCATCCGGGGCTTACG     DMHPGLT        1     0
GATATGCATCCGTATAAGAAT     DMHPYKN        1     0
GATATGCATCCGTTGGTTGCG     DMHPLVA        1     0
GATATGCATCCGTTTAAGCTT     DMHPFKL        1     0
GATATGCATCCGTTTCCTGTG     DMHPFPV        1     0
GATATGCATCCTAAGCAGCAG     DMHPKQQ        1     0
GATATGCATCCTAGGACTCTG     DMHPRTL        1     0
GATATGCATCCTAGTCATACG     DMHPSHT        1     0
GATATGCATCCTATTCGGTGG     DMHPIRW        1     0
GATATGCATCCTCAGATGGGT     DMHPQMG        1     0
GATATGCATCCTCTGTTGCGT     DMHPLLR        1     0
GATATGCATCCTCTTGCGCCG     DMHPLAP        1     0
GATATGCATCCTGAGCCTCCT     DMHPEPP        1     0
GATATGCATCGGAAGCATCTT     DMHRKHL        1     0
GATATGCATCGGAAGCTGTAT     DMHRKLY        1     0
GATATGCATCGGACTCTGTTG     DMHRTLL        1     0
GATATGCATCGGCAGTCGGCG     DMHRQSA        1     0
GATATGCATCGGCCTAAGTCT     DMHRPKS        1     0
GATATGCATCGGCTGCTGCAT     DMHRLLH        1     0
GATATGCATCGGTCGTTTTAT     DMHRSFY        1     0
GATATGCATCGTACGCAGATG     DMHRTQM        1     0
GATATGCATCGTACTCGGATT     DMHRTRI        1     0
GATATGCATCTGACGAGGGAT     DMHLTRD        1     0
GATATGCATCTGACTCAGACT     DMHLTQT        1     0
GATATGCATCTGACTCCTGTT     DMHLTPV        1     0
GATATGCATCTGACTTTGCAG     DMHLTLQ        1     0
GATATGCATCTGCCTCGTGAT     DMHLPRD        1     0
GATATGCATCTGCGTCCTAAT     DMHLRPN        1     0
GATATGCATCTGCTTACTCCG     DMHLLTP        1     0
GATATGCATCTGGTGACTCAT     DMHLVTH        1     0
GATATGCATCTGGTTACTAGG     DMHLVTR        1     0
GATATGCATCTGTCTTTTGCG     DMHLSFA        1     0
GATATGCATCTGTGGGGGACG     DMHLWGT        1     0
GATATGCATCTTAATTATAGT     DMHLNYS        1     0
GATATGCATCTTAGTCGTGTT     DMHLSRV        1     0
GATATGCATCTTATGTCTCCT     DMHLMSP        1     0
GATATGCATCTTATTCCTCTT     DMHLIPL        1     0
GATATGCATCTTCAGCATGTG     DMHLQHV        1     0
GATATGCATCTTCCGACGTCT     DMHLPTS        1     0
GATATGCATCTTCCGTTTACT     DMHLPFT        1     0
GATATGCATCTTCCTCCGTTT     DMHLPPF        1     0
GATATGCATCTTGCGGATGTG     DMHLADV        1     0
GATATGCATGAGCCTACTAGT     DMHEPTS        1     0
GATATGCATGAGGCGGCTTGG     DMHEAAW        1     0
GATATGCATGATATTCATAAG     DMHDIHK        1     0
GATATGCATGATCAGCCTGAT     DMHDQPD        1     0
GATATGCATGATCTTGGTTCT     DMHDLGS        1     0
GATATGCATGATCTTGTGGGT     DMHDLVG        1     0
GATATGCATGATGGGACGACT     DMHDGTT        1     0
GATATGCATGATGGGCGTCGT     DMHDGRR        1     0
GATATGCATGATTAGCTGAAT     DMHDQLN        1     0
GATATGCATGCCGCTTTTCCG     DMHAAFP        1     0
GATATGCATGCGACGCGGTGT     DMHATRC        1     0
GATATGCATGCGACTGATTCT     DMHATDS        1     0
GATATGCATGCGCCTGTGTCG     DMHAPVS        1     0
GATATGCATGCGTATCGTCAT     DMHAYRH        1     0
GATATGCATGCGTGGACTTAT     DMHAWTY        1     0
GATATGCATGCGTGTCTGTCG     DMHACLS        1     0
GATATGCATGCTAATGATAAG     DMHANDK        1     0
GATATGCATGCTACTCTGCAT     DMHATLH        1     0
GATATGCATGCTCAGCAGACG     DMHAQQT        1     0
GATATGCATGCTCCTCGGCGG     DMHAPRR        1     0
GATATGCATGCTCGGCCTAAT     DMHARPN        1     0
GATATGCATGGGCCGGATCTG     DMHGPDL        1     0
GATATGCATGGGCGTAGTGGG     DMHGRSG        1     0
GATATGCATGGGCTTGATACT     DMHGLDT        1     0
GATATGCATGGGGTTAATTCG     DMHGVNS        1     0
GATATGCATGGGTCTCCGGAT     DMHGSPD        1     0
GATATGCATGGGTCTCCTATG     DMHGSPM        1     0
GATATGCATGGGTTTCCGCCG     DMHGFPP        1     0
GATATGCATGGTAAGCATAAT     DMHGKHN        1     0
GATATGCATGGTACGGCGTCT     DMHGTAS        1     0
GATATGCATGGTACTCAGTGT     DMHGTQC        1     0
GATATGCATGGTATGCTTCGG     DMHGMLR        1     0
GATATGCATGGTCAGCCGTGG     DMHGQPW        1     0
GATATGCATGGTCAGGGGCCT     DMHGQGP        1     0
GATATGCATGGTCATTTGGTT     DMHGHLV        1     0
GATATGCATGGTCCTAGGCAT     DMHGPRH        1     0
GATATGCATGGTCCTTTTTCT     DMHGPFS        1     0
GATATGCATGGTGCGATGCCT     DMHGAMP        1     0
GATATGCATGGTGCGGTTCAT     DMHGAVH        1     0
GATATGCATGGTGTGGATCCT     DMHGVDP        1     0
GATATGCATGGTGTTACGTCT     DMHGVTS        1     0
GATATGCATGGTTTGGTTGTG     DMHGLVV        1     0
GATATGCATGGTTTTCTGGAT     DMHGFLD        1     0
GATATGCATGTGCAGTTGCCT     DMHVQLP        1     0
GATATGCATGTGCATCGTCCG     DMHVHRP        1     0
GATATGCATGTGCCTGGGTTG     DMHVPGL        1     0
GATATGCATGTGGCTTATGGT     DMHVAYG        1     0
GATATGCATGTGGTTTGGACT     DMHVVWT        1     0
GATATGCATGTTAGGCCGAGT     DMHVRPS        1     0
GATATGCATGTTCATACTGTG     DMHVHTV        1     0
GATATGCATGTTCGGCCTGTT     DMHVRPV        1     0
GATATGCATGTTCTGGCGCGG     DMHVLAR        1     0
GATATGCATGTTCTTATGAAT     DMHVLMN        1     0
GATATGCATGTTTAGATGCAG     DMHVQMQ        1     0
GATATGCATTAGATGGCGAGG     DMHQMAR        1     0
GATATGCATTATACTTGGACT     DMHYTWT        1     0
GATATGCATTATATTCAGACT     DMHYIQT        1     0
GATATGCATTATCAGCCTGAT     DMHYQPD        1     0
GATATGCATTATTGGATTGTG     DMHYWIV        1     0
GATATGCATTATTGGCTTAAG     DMHYWLK        1     0
GATATGCATTCAGTTTTTGTT     DMHSVFV        1     0
GATATGCATTCGACTCCTCTG     DMHSTPL        1     0
GATATGCATTCGATGAAGCCT     DMHSMKP        1     0
GATATGCATTCGGTTTATTGT     DMHSVYC        1     0
GATATGCATTCTCCGTTTATT     DMHSPFI        1     0
GATATGCATTCTCGTCGTCCG     DMHSRRP        1     0
GATATGCATTCTTTTCGGATT     DMHSFRI        1     0
GATATGCATTGGACGTCGAAT     DMHWTSN        1     0
GATATGCATTGGCTGGTTATT     DMHWLVI        1     0
GATATGCATTGGCTTGCGTGT     DMHWLAC        1     0
GATATGCATTGGTTGGGTCCG     DMHWLGP        1     0
GATATGCATTGTTCGGAGGGT     DMHCSEG        1     0
GATATGCATTTGACGATTATG     DMHLTIM        1     0
GATATGCATTTGACTGCGGAG     DMHLTAE        1     0
GATATGCATTTGCATCCGTTT     DMHLHPF        1     0
GATATGCATTTGCCTCCTACT     DMHLPPT        1     0
GATATGCATTTGCCTGCTAAG     DMHLPAK        1     0
GATATGCATTTGTCGATGCGT     DMHLSMR        1     0
GATATGCATTTTATGCAGCCG     DMHFMQP        1     0
GATATGCATTTTGTGACGCAT     DMHFVTH        1     0
GATATGCCAACTCCGACTCCT     DMPTPTP        1     0
GATATGCCACAGCTGCCGACG     DMPQLPT        1     0
GATATGCCCCTGCCTACTTTG     DMPLPTL        1     0
GATATGCCGAAGAAGTATTCG     DMPKKYS        1     0
GATATGCCGAAGACGACTATG     DMPKTTM        1     0
GATATGCCGAAGACGCTGCGT     DMPKTLR        1     0
GATATGCCGAAGCAGCTGCCG     DMPKQLP        1     0
GATATGCCGAAGCAGGGGATG     DMPKQGM        1     0
GATATGCCGAAGCATCATGCT     DMPKHHA        1     0
GATATGCCGAAGCTGCATACG     DMPKLHT        1     0
GATATGCCGAAGCTTCTGATG     DMPKLLM        1     0
GATATGCCGAAGCTTCTGGAG     DMPKLLE        1     0
GATATGCCGAAGCTTCTTGCG     DMPKLLA        1     0
GATATGCCGAAGGAGCAGAGG     DMPKEQR        1     0
GATATGCCGAAGGAGTAGATT     DMPKEQI        1     0
GATATGCCGAAGGGGTTGCCT     DMPKGLP        1     0
GATATGCCGAAGTATACTCCT     DMPKYTP        1     0
GATATGCCGAAGTTGGAGGCT     DMPKLEA        1     0
GATATGCCGAATAATCCTCCG     DMPNNPP        1     0
GATATGCCGAATAATTATGTT     DMPNNYV        1     0
GATATGCCGAATACTTGTACT     DMPNTCT        1     0
GATATGCCGAATAGGTATAAT     DMPNRYN        1     0
GATATGCCGAATCAGCCTCCG     DMPNQPP        1     0
GATATGCCGAATCATCGTGAT     DMPNHRD        1     0
GATATGCCGAATCCGCCTGCG     DMPNPPA        1     0
GATATGCCGAATCCGGTTAGT     DMPNPVS        1     0
GATATGCCGAATCCTACTCCT     DMPNPTP        1     0
GATATGCCGAATCCTCGGCTG     DMPNPRL        1     0
GATATGCCGAATCGTACTCCG     DMPNRTP        1     0
GATATGCCGAATCGTAGGACG     DMPNRRT        1     0
GATATGCCGAATCGTTTGCCT     DMPNRLP        1     0
GATATGCCGAATCTTACTCCT     DMPNLTP        1     0
GATATGCCGAATGCTCGTGCG     DMPNARA        1     0
GATATGCCGAATGGTCGTCCT     DMPNGRP        1     0
GATATGCCGAATTTGCCTCGT     DMPNLPR        1     0
GATATGCCGAATTTTCCGCCG     DMPNFPP        1     0
GATATGCCGAATTTTGCTCCG     DMPNFAP        1     0
GATATGCCGACGAATCCGCCT     DMPTNPP        1     0
GATATGCCGACGACGATGGTG     DMPTTMV        1     0
GATATGCCGACGACTACTACT     DMPTTTT        1     0
GATATGCCGACGCATTCGACT     DMPTHST        1     0
GATATGCCGACGCCTCCTTCT     DMPTPPS        1     0
GATATGCCGACGCTGCCTCGG     DMPTLPR        1     0
GATATGCCGACGCTGTCTCCT     DMPTLSP        1     0
GATATGCCGACGCTGTTGATT     DMPTLLI        1     0
GATATGCCGACGTTTTTTGCG     DMPTFFA        1     0
GATATGCCGACTAAGCCTCCT     DMPTKPP        1     0
GATATGCCGACTAATATGAAG     DMPTNMK        1     0
GATATGCCGACTAATCATTCT     DMPTNHS        1     0
GATATGCCGACTACTACTGTG     DMPTTTV        1     0
GATATGCCGACTAGGACGCTT     DMPTRTL        1     0
GATATGCCGACTATTTCGTCT     DMPTISS        1     0
GATATGCCGACTCAGAGTACG     DMPTQST        1     0
GATATGCCGACTCCGACTCTG     DMPTPTL        1     0
GATATGCCGACTCCTTCGCCG     DMPTPSP        1     0
GATATGCCGACTCGTCATTAT     DMPTRHY        1     0
GATATGCCGACTCGTGATACG     DMPTRDT        1     0
GATATGCCGACTCTGATGGGG     DMPTLMG        1     0
GATATGCCGACTCTGCCTAAT     DMPTLPN        1     0
GATATGCCGACTGCGGAGCCT     DMPTAEP        1     0
GATATGCCGACTGCTGATGGT     DMPTADG        1     0
GATATGCCGACTTAGACTCCG     DMPTQTP        1     0
GATATGCCGACTTATAATAAT     DMPTYNN        1     0
GATATGCCGACTTTTACGACG     DMPTFTT        1     0
GATATGCCGAGGCCTACGTGG     DMPRPTW        1     0
GATATGCCGAGGCTGATGCTG     DMPRLML        1     0
GATATGCCGAGGGATCGTAGG     DMPRDRR        1     0
GATATGCCGAGGTATACTACT     DMPRYTT        1     0
GATATGCCGAGGTATGCGTGG     DMPRYAW        1     0
GATATGCCGAGGTGTAAGTCT     DMPRCKS        1     0
GATATGCCGAGGTGTATGGTG     DMPRCMV        1     0
GATATGCCGAGTAAGGCTACT     DMPSKAT        1     0
GATATGCCGAGTAGTCTTGCG     DMPSSLA        1     0
GATATGCCGAGTCATCAGCCG     DMPSHQP        1     0
GATATGCCGAGTCATCTGTTT     DMPSHLF        1     0
GATATGCCGAGTCCTGCGCCG     DMPSPAP        1     0
GATATGCCGAGTCTGCCTTCG     DMPSLPS        1     0
GATATGCCGAGTTATCTGTAT     DMPSYLY        1     0
GATATGCCGAGTTTGCGTTGG     DMPSLRW        1     0
GATATGCCGATGACTATTAGG     DMPMTIR        1     0
GATATGCCGATGACTTCGAAT     DMPMTSN        1     0
GATATGCCGATGACTTCGTGG     DMPMTSW        1     0
GATATGCCGATGAGGGGGAGT     DMPMRGS        1     0
GATATGCCGATGAGTACTCCG     DMPMSTP        1     0
GATATGCCGATGCATCGTGCT     DMPMHRA        1     0
GATATGCCGATGCCGCTTGTT     DMPMPLV        1     0
GATATGCCGATGCCTCGTACT     DMPMPRT        1     0
GATATGCCGATGCGGACTATT     DMPMRTI        1     0
GATATGCCGATGCGGTGGGTT     DMPMRWV        1     0
GATATGCCGATGCGTTCGCCG     DMPMRSP        1     0
GATATGCCGATGCTTCCGTTT     DMPMLPF        1     0
GATATGCCGATGGCGCCGCTT     DMPMAPL        1     0
GATATGCCGATGGGTCTGACG     DMPMGLT        1     0
GATATGCCGATTCAGAATCCG     DMPIQNP        1     0
GATATGCCGATTCCGAATAGT     DMPIPNS        1     0
GATATGCCGATTCTTACGTAT     DMPILTY        1     0
GATATGCCGATTGAGAGTCCG     DMPIESP        1     0
GATATGCCGATTGATTATCCG     DMPIDYP        1     0
GATATGCCGATTGCGACTTCG     DMPIATS        1     0
GATATGCCGATTGCGCCGCCG     DMPIAPP        1     0
GATATGCCGATTTCGCAGATT     DMPISQI        1     0
GATATGCCGATTTCGCTGACT     DMPISLT        1     0
GATATGCCGATTTCTGCGCAG     DMPISAQ        1     0
GATATGCCGATTTTTCTTGGG     DMPIFLG        1     0
GATATGCCGCAGAAGTCGCGT     DMPQKSR        1     0
GATATGCCGCAGACTACTGGG     DMPQTTG        1     0
GATATGCCGCAGACTGTGGAT     DMPQTVD        1     0
GATATGCCGCAGATGCCGCGT     DMPQMPR        1     0
GATATGCCGCAGATTAAGATT     DMPQIKI        1     0
GATATGCCGCAGATTGTTGAG     DMPQIVE        1     0
GATATGCCGCAGCAGCATACT     DMPQQHT        1     0
GATATGCCGCAGCATCCTCGT     DMPQHPR        1     0
GATATGCCGCAGCGGGCGCCG     DMPQRAP        1     0
GATATGCCGCAGCGTATGTTT     DMPQRMF        1     0
GATATGCCGCAGCTGAAGGTG     DMPQLKV        1     0
GATATGCCGCAGCTTTAGATG     DMPQLQM        1     0
GATATGCCGCAGGCTCCGTGT     DMPQAPC        1     0
GATATGCCGCAGTATGAGCAG     DMPQYEQ        1     0
GATATGCCGCAGTATTTGGCG     DMPQYLA        1     0
GATATGCCGCAGTTTCTTTCG     DMPQFLS        1     0
GATATGCCGCATAAGAATTTG     DMPHKNL        1     0
GATATGCCGCATAAGAGTGAT     DMPHKSD        1     0
GATATGCCGCATAAGGCTACG     DMPHKAT        1     0
GATATGCCGCATACTCTTCAG     DMPHTLQ        1     0
GATATGCCGCATACTCTTGCT     DMPHTLA        1     0
GATATGCCGCATATTCATCCT     DMPHIHP        1     0
GATATGCCGCATCAGACGAGT     DMPHQTS        1     0
GATATGCCGCATCATTATCTT     DMPHHYL        1     0
GATATGCCGCATCCGCAGACG     DMPHPQT        1     0
GATATGCCGCATCCGCAGTCT     DMPHPQS        1     0
GATATGCCGCATCCGCCTTAG     DMPHPPQ        1     0
GATATGCCGCATCCTAGTGGT     DMPHPSG        1     0
GATATGCCGCATCGGACGTGG     DMPHRTW        1     0
GATATGCCGCATCGTACTCCT     DMPHRTP        1     0
GATATGCCGCATCGTCCGCCG     DMPHRPP        1     0
GATATGCCGCATCTGCCTAAG     DMPHLPK        1     0
GATATGCCGCATCTGTCGCCG     DMPHLSP        1     0
GATATGCCGCATCTTCATCAT     DMPHLHH        1     0
GATATGCCGCATCTTGTGTTG     DMPHLVL        1     0
GATATGCCGCATGCTCCTGAT     DMPHAPD        1     0
GATATGCCGCATGCTTCTTGG     DMPHASW        1     0
GATATGCCGCATGGTAATCCT     DMPHGNP        1     0
GATATGCCGCATGTTACGCCT     DMPHVTP        1     0
GATATGCCGCATGTTCGTTCG     DMPHVRS        1     0
GATATGCCGCATTCGATTCCG     DMPHSIP        1     0
GATATGCCGCCGAAGCTTCTT     DMPPKLL        1     0
GATATGCCGCCGACGCCTGTG     DMPPTPV        1     0
GATATGCCGCCGACTTTTCAG     DMPPTFQ        1     0
GATATGCCGCCGATGCCTACG     DMPPMPT        1     0
GATATGCCGCCGATTGATGAT     DMPPIDD        1     0
GATATGCCGCCGCATCATAAG     DMPPHHK        1     0
GATATGCCGCCGCATCTTAAG     DMPPHLK        1     0
GATATGCCGCCGCCTTATGCT     DMPPPYA        1     0
GATATGCCGCCGCCTTATTAT     DMPPPYY        1     0
GATATGCCGCCGCGTCCTTGT     DMPPRPC        1     0
GATATGCCGCCGCGTGTTCTG     DMPPRVL        1     0
GATATGCCGCCGCTTACTATG     DMPPLTM        1     0
GATATGCCGCCGCTTCCGTGT     DMPPLPC        1     0
GATATGCCGCCGCTTTGTACG     DMPPLCT        1     0
GATATGCCGCCGGAGTTTCTG     DMPPEFL        1     0
GATATGCCGCCGGATTATCTT     DMPPDYL        1     0
GATATGCCGCCGTATGGGCCT     DMPPYGP        1     0
GATATGCCGCCGTCTACTACT     DMPPSTT        1     0
GATATGCCGCCGTGGATTACG     DMPPWIT        1     0
GATATGCCGCCGTGTCATACG     DMPPCHT        1     0
GATATGCCGCCGTTTTATAAT     DMPPFYN        1     0
GATATGCCGCCGTTTTCTACT     DMPPFST        1     0
GATATGCCGCCTAAGACGAAG     DMPPKTK        1     0
GATATGCCGCCTAAGATTAGG     DMPPKIR        1     0
GATATGCCGCCTAATGCGAAT     DMPPNAN        1     0
GATATGCCGCCTACGCCTGTG     DMPPTPV        1     0
GATATGCCGCCTACTACGCAG     DMPPTTQ        1     0
GATATGCCGCCTACTCTGTTG     DMPPTLL        1     0
GATATGCCGCCTACTTTGCTG     DMPPTLL        1     0
GATATGCCGCCTCAGGATTTG     DMPPQDL        1     0
GATATGCCGCCTCATCTTATT     DMPPHLI        1     0
GATATGCCGCCTCCGATTCAG     DMPPPIQ        1     0
GATATGCCGCCTCCGATTCAT     DMPPPIH        1     0
GATATGCCGCCTCCTAAGCCG     DMPPPKP        1     0
GATATGCCGCCTCCTACTCGT     DMPPPTR        1     0
GATATGCCGCCTCCTCAGAGG     DMPPPQR        1     0
GATATGCCGCCTCCTGTTCCG     DMPPPVP        1     0
GATATGCCGCCTCGTACTTGT     DMPPRTC        1     0
GATATGCCGCCTCTGACTTAT     DMPPLTY        1     0
GATATGCCGCCTGAGACGACG     DMPPETT        1     0
GATATGCCGCCTGATCCGACT     DMPPDPT        1     0
GATATGCCGCCTGCCATGGTT     DMPPAMV        1     0
GATATGCCGCCTGCTTCTCTG     DMPPASL        1     0
GATATGCCGCCTGGGTAGGTG     DMPPGQV        1     0
GATATGCCGCCTGTTACTATG     DMPPVTM        1     0
GATATGCCGCCTGTTGGTTAT     DMPPVGY        1     0
GATATGCCGCCTTGGAGGTCT     DMPPWRS        1     0
GATATGCCGCCTTGTCCGCTG     DMPPCPL        1     0
GATATGCCGCCTTGTCCGGTT     DMPPCPV        1     0
GATATGCCGCCTTTGGTGACG     DMPPLVT        1     0
GATATGCCGCCTTTTACGTGG     DMPPFTW        1     0
GATATGCCGCCTTTTCCTAAG     DMPPFPK        1     0
GATATGCCGCGGAAGAATATT     DMPRKNI        1     0
GATATGCCGCGGATGAAGACT     DMPRMKT        1     0
GATATGCCGCGGATGTGGACT     DMPRMWT        1     0
GATATGCCGCGGATTGAGCCT     DMPRIEP        1     0
GATATGCCGCGGCAGAATGCG     DMPRQNA        1     0
GATATGCCGCGGGGGCTTGTG     DMPRGLV        1     0
GATATGCCGCGGGTTAAGGGG     DMPRVKG        1     0
GATATGCCGCGGGTTCCTTTG     DMPRVPL        1     0
GATATGCCGCGGTATTATACG     DMPRYYT        1     0
GATATGCCGCGGTCTCATGCG     DMPRSHA        1     0
GATATGCCGCGTAATTCTTGG     DMPRNSW        1     0
GATATGCCGCGTAGGTTTTAT     DMPRRFY        1     0
GATATGCCGCGTAGTGAGAAG     DMPRSEK        1     0
GATATGCCGCGTAGTTCTTAT     DMPRSSY        1     0
GATATGCCGCGTCATCAGTCT     DMPRHQS        1     0
GATATGCCGCGTCATGCTCCG     DMPRHAP        1     0
GATATGCCGCGTCCTACTCCG     DMPRPTP        1     0
GATATGCCGCGTCCTACTCGT     DMPRPTR        1     0
GATATGCCGCGTCGTTGGCCT     DMPRRWP        1     0
GATATGCCGCGTCTGCCTCCT     DMPRLPP        1     0
GATATGCCGCGTGCTCTTGTG     DMPRALV        1     0
GATATGCCGCGTGCTTCGCCT     DMPRASP        1     0
GATATGCCGCGTGTGGCGAAG     DMPRVAK        1     0
GATATGCCGCGTGTGGTTGAT     DMPRVVD        1     0
GATATGCCGCGTTAGACTCCG     DMPRQTP        1     0
GATATGCCGCGTTCGCCTCTG     DMPRSPL        1     0
GATATGCCGCGTTCGTATCAG     DMPRSYQ        1     0
GATATGCCGCGTTTGGATCAT     DMPRLDH        1     0
GATATGCCGCGTTTTACGACT     DMPRFTT        1     0
GATATGCCGCTGAATCGGAAT     DMPLNRN        1     0
GATATGCCGCTGACTCCTAAT     DMPLTPN        1     0
GATATGCCGCTGACTCCTCGG     DMPLTPR        1     0
GATATGCCGCTGAGTATGTTG     DMPLSML        1     0
GATATGCCGCTGAGTCCTTAT     DMPLSPY        1     0
GATATGCCGCTGAGTGGGAAT     DMPLSGN        1     0
GATATGCCGCTGATGCCTTGG     DMPLMPW        1     0
GATATGCCGCTGCAGGCGCAG     DMPLQAQ        1     0
GATATGCCGCTGCCGGATCAT     DMPLPDH        1     0
GATATGCCGCTGCCTACGTCT     DMPLPTS        1     0
GATATGCCGCTGCCTCCTCCG     DMPLPPP        1     0
GATATGCCGCTGCCTCCTTAG     DMPLPPQ        1     0
GATATGCCGCTGCCTGAGTCT     DMPLPES        1     0
GATATGCCGCTGCCTGGTATG     DMPLPGM        1     0
GATATGCCGCTGCCTTCGCGT     DMPLPSR        1     0
GATATGCCGCTGCTGTTTACG     DMPLLFT        1     0
GATATGCCGCTGCTTTCGCTG     DMPLLSL        1     0
GATATGCCGCTGTCGATGTAT     DMPLSMY        1     0
GATATGCCGCTGTCTGTTTTG     DMPLSVL        1     0
GATATGCCGCTGTTGTAGACT     DMPLLQT        1     0
GATATGCCGCTTAATACGCTG     DMPLNTL        1     0
GATATGCCGCTTAGTAATCTG     DMPLSNL        1     0
GATATGCCGCTTATTCTTCAG     DMPLILQ        1     0
GATATGCCGCTTCAGACGCCG     DMPLQTP        1     0
GATATGCCGCTTCATCATGGG     DMPLHHG        1     0
GATATGCCGCTTCATCCTAGT     DMPLHPS        1     0
GATATGCCGCTTCCGTGTATG     DMPLPCM        1     0
GATATGCCGCTTCGGATGCCG     DMPLRMP        1     0
GATATGCCGCTTCGTACGATT     DMPLRTI        1     0
GATATGCCGCTTCGTCAGTCT     DMPLRQS        1     0
GATATGCCGCTTCGTCGTGAG     DMPLRRE        1     0
GATATGCCGCTTCTGAAGCCT     DMPLLKP        1     0
GATATGCCGCTTCTGAGGTTT     DMPLLRF        1     0
GATATGCCGCTTGCGCCTGAT     DMPLAPD        1     0
GATATGCCGCTTGCTACTAGG     DMPLATR        1     0
GATATGCCGCTTGCTCAGCAT     DMPLAQH        1     0
GATATGCCGCTTGCTCCGTCG     DMPLAPS        1     0
GATATGCCGCTTGCTTCGCTT     DMPLASL        1     0
GATATGCCGCTTGGGCAGGAG     DMPLGQE        1     0
GATATGCCGCTTGTGCCTGTG     DMPLVPV        1     0
GATATGCCGCTTTATGTTAGG     DMPLYVR        1     0
GATATGCCGCTTTTTCGTGCT     DMPLFRA        1     0
GATATGCCGGAGAAGTCGCTT     DMPEKSL        1     0
GATATGCCGGAGACGGTGCGT     DMPETVR        1     0
GATATGCCGGAGAGTACTGCT     DMPESTA        1     0
GATATGCCGGAGCCGGTGATG     DMPEPVM        1     0
GATATGCCGGAGCCTCTGATG     DMPEPLM        1     0
GATATGCCGGAGCTGCAGCCG     DMPELQP        1     0
GATATGCCGGATATTCTGGTT     DMPDILV        1     0
GATATGCCGGATCATACTCAG     DMPDHTQ        1     0
GATATGCCGGATCATCAGTTT     DMPDHQF        1     0
GATATGCCGGATCCTACTCGT     DMPDPTR        1     0
GATATGCCGGATCTGCCTCAG     DMPDLPQ        1     0
GATATGCCGGATGGGAAGCTG     DMPDGKL        1     0
GATATGCCGGATTCTATTGCG     DMPDSIA        1     0
GATATGCCGGCGAATTCGCGT     DMPANSR        1     0
GATATGCCGGCGATGTTTTCT     DMPAMFS        1     0
GATATGCCGGCGATTTCTCCT     DMPAISP        1     0
GATATGCCGGCGATTTTGTCT     DMPAILS        1     0
GATATGCCGGCGCCTTCTGCT     DMPAPSA        1     0
GATATGCCGGCGCGTCCTGAG     DMPARPE        1     0
GATATGCCGGCGCTTCCGAAT     DMPALPN        1     0
GATATGCCGGCGCTTCCTAAT     DMPALPN        1     0
GATATGCCGGCGGGTACTATG     DMPAGTM        1     0
GATATGCCGGCGGTGGATAGT     DMPAVDS        1     0
GATATGCCGGCGTCTATTCAG     DMPASIQ        1     0
GATATGCCGGCTAAGATTACG     DMPAKIT        1     0
GATATGCCGGCTAGTGCGTGT     DMPASAC        1     0
GATATGCCGGCTCAGCCTCTG     DMPAQPL        1     0
GATATGCCGGCTCAGCTTACT     DMPAQLT        1     0
GATATGCCGGCTCATCCTTGG     DMPAHPW        1     0
GATATGCCGGCTCATCTTACT     DMPAHLT        1     0
GATATGCCGGCTCCGTATGTT     DMPAPYV        1     0
GATATGCCGGCTCCTATTTCG     DMPAPIS        1     0
GATATGCCGGCTCTGAGTCTG     DMPALSL        1     0
GATATGCCGGCTGATGCTAAG     DMPADAK        1     0
GATATGCCGGCTGCTACGGAT     DMPAATD        1     0
GATATGCCGGCTGGTCGGTAT     DMPAGRY        1     0
GATATGCCGGCTGTTATGAAT     DMPAVMN        1     0
GATATGCCGGCTGTTTGTTGT     DMPAVCC        1     0
GATATGCCGGCTTGGGGTTCT     DMPAWGS        1     0
GATATGCCGGCTTTGTCTGCG     DMPALSA        1     0
GATATGCCGGGGACGCAGTAT     DMPGTQY        1     0
GATATGCCGGGGACGCTTACT     DMPGTLT        1     0
GATATGCCGGGGCCTTCGGTG     DMPGPSV        1     0
GATATGCCGGGGCTGCCTGCT     DMPGLPA        1     0
GATATGCCGGGGGATAAGCGT     DMPGDKR        1     0
GATATGCCGGGGGATCGGAAT     DMPGDRN        1     0
GATATGCCGGGGGTTCTGCGT     DMPGVLR        1     0
GATATGCCGGGTAAGCCTCTT     DMPGKPL        1     0
GATATGCCGGGTGATCTTGTG     DMPGDLV        1     0
GATATGCCGGGTGTGACTGTG     DMPGVTV        1     0
GATATGCCGGGTGTTCAGACT     DMPGVQT        1     0
GATATGCCGGTCGGTCCTCCT     DMPVGPP        1     0
GATATGCCGGTGATGATTAAT     DMPVMIN        1     0
GATATGCCGGTGATTAATCCT     DMPVINP        1     0
GATATGCCGGTGCCGCCGATT     DMPVPPI        1     0
GATATGCCGGTGCCTACGCAT     DMPVPTH        1     0
GATATGCCGGTGCTGCGTGCT     DMPVLRA        1     0
GATATGCCGGTGCTTCGGAAT     DMPVLRN        1     0
GATATGCCGGTGTATAGGCTT     DMPVYRL        1     0
GATATGCCGGTGTGGTTGACG     DMPVWLT        1     0
GATATGCCGGTGTTTAGTTCG     DMPVFSS        1     0
GATATGCCGGTTAAGGTTACG     DMPVKVT        1     0
GATATGCCGGTTAATTAGGTT     DMPVNQV        1     0
GATATGCCGGTTCAGAATCAT     DMPVQNH        1     0
GATATGCCGGTTCAGCCGTAT     DMPVQPY        1     0
GATATGCCGGTTCCTATGCCT     DMPVPMP        1     0
GATATGCCGGTTCGGCTTAGT     DMPVRLS        1     0
GATATGCCGGTTCGTCCGCTT     DMPVRPL        1     0
GATATGCCGGTTCTGATGCGT     DMPVLMR        1     0
GATATGCCGGTTCTTTCTATG     DMPVLSM        1     0
GATATGCCGGTTGTGCCTTTG     DMPVVPL        1     0
GATATGCCGTAGATGCCTGTT     DMPQMPV        1     0
GATATGCCGTAGATTCGTCTG     DMPQIRL        1     0
GATATGCCGTATACTGCGACT     DMPYTAT        1     0
GATATGCCGTATAGGACGCAG     DMPYRTQ        1     0
GATATGCCGTATCCTAGTAGT     DMPYPSS        1     0
GATATGCCGTATCGTGCTAAT     DMPYRAN        1     0
GATATGCCGTATCGTTTGGCG     DMPYRLA        1     0
GATATGCCGTATGCGAGGGCT     DMPYARA        1     0
GATATGCCGTATGCTACTAGG     DMPYATR        1     0
GATATGCCGTATGCTCCGTGG     DMPYAPW        1     0
GATATGCCGTATGCTTGGGCT     DMPYAWA        1     0
GATATGCCGTATGTGCCTCAT     DMPYVPH        1     0
GATATGCCGTATTTGCCGACG     DMPYLPT        1     0
GATATGCCGTATTTTCGTTCG     DMPYFRS        1     0
GATATGCCGTCGAAGGTTCCG     DMPSKVP        1     0
GATATGCCGTCGAATATTAAG     DMPSNIK        1     0
GATATGCCGTCGACTCAGCCT     DMPSTQP        1     0
GATATGCCGTCGACTTCGCAT     DMPSTSH        1     0
GATATGCCGTCGCAGTTTATT     DMPSQFI        1     0
GATATGCCGTCGCCTGTTCCG     DMPSPVP        1     0
GATATGCCGTCGCTTACGCCT     DMPSLTP        1     0
GATATGCCGTCGGTTGAGTGG     DMPSVEW        1     0
GATATGCCGTCGTTGCGTATT     DMPSLRI        1     0
GATATGCCGTCTAAGTCTCCG     DMPSKSP        1     0
GATATGCCGTCTACTCGTCCT     DMPSTRP        1     0
GATATGCCGTCTAGTCCTGTT     DMPSSPV        1     0
GATATGCCGTCTATGACTACG     DMPSMTT        1     0
GATATGCCGTCTCCGCATCCT     DMPSPHP        1     0
GATATGCCGTCTCCTTCTACT     DMPSPST        1     0
GATATGCCGTCTCGTACTAAT     DMPSRTN        1     0
GATATGCCGTCTCGTTTGGTT     DMPSRLV        1     0
GATATGCCGTCTTCGCATCCA     DMPSSHP        1     0
GATATGCCGTGGAATCCTAAG     DMPWNPK        1     0
GATATGCCGTGGAGGACTTTT     DMPWRTF        1     0
GATATGCCGTGGAGTCAGCTT     DMPWSQL        1     0
GATATGCCGTGTCCGCCTAAT     DMPCPPN        1     0
GATATGCCGTGTCCTCCTCCG     DMPCPPP        1     0
GATATGCCGTGTCCTCCTCGT     DMPCPPR        1     0
GATATGCCGTGTTCGCCGCCG     DMPCSPP        1     0
GATATGCCGTTGCGTACTGTT     DMPLRTV        1     0
GATATGCCGTTGGGGCTGACT     DMPLGLT        1     0
GATATGCCGTTGGTGAATCAG     DMPLVNQ        1     0
GATATGCCGTTGTAGAAGCCG     DMPLQKP        1     0
GATATGCCGTTTACGCCTACG     DMPFTPT        1     0
GATATGCCGTTTACGGGTCGT     DMPFTGR        1     0
GATATGCCGTTTCGTTATCCG     DMPFRYP        1     0
GATATGCCGTTTCTTCAAAAT     DMPFLQN        1     0
GATATGCCGTTTGCGGTTTAG     DMPFAVQ        1     0
GATATGCCTAAGAAGCCTGCG     DMPKKPA        1     0
GATATGCCTAAGAATCATCGT     DMPKNHR        1     0
GATATGCCTAAGAATGCTGCG     DMPKNAA        1     0
GATATGCCTAAGACTCCTTCT     DMPKTPS        1     0
GATATGCCTAAGATTCCGCCT     DMPKIPP        1     0
GATATGCCTAAGCCGCTGTCG     DMPKPLS        1     0
GATATGCCTAAGCGTTTTGTG     DMPKRFV        1     0
GATATGCCTAAGCTGCATCGG     DMPKLHR        1     0
GATATGCCTAAGCTTCGGCGG     DMPKLRR        1     0
GATATGCCTAAGGCGCGTGTT     DMPKARV        1     0
GATATGCCTAAGGCTACGACG     DMPKATT        1     0
GATATGCCTAAGGTGCAGGGT     DMPKVQG        1     0
GATATGCCTAAGTCTACTACG     DMPKSTT        1     0
GATATGCCTAAGTCTCATATT     DMPKSHI        1     0
GATATGCCTAATACGCCGGAT     DMPNTPD        1     0
GATATGCCTAATACGCCTAGG     DMPNTPR        1     0
GATATGCCTAATAGTCCTCCG     DMPNSPP        1     0
GATATGCCTAATAGTGCTCGT     DMPNSAR        1     0
GATATGCCTAATATTCTGCTG     DMPNILL        1     0
GATATGCCTAATCAGGATCCT     DMPNQDP        1     0
GATATGCCTAATCCTCAGCAG     DMPNPQQ        1     0
GATATGCCTAATCCTGGTACT     DMPNPGT        1     0
GATATGCCTAATCGGGTGCCT     DMPNRVP        1     0
GATATGCCTAATCTTACTGTT     DMPNLTV        1     0
GATATGCCTAATGCTCGTTCT     DMPNARS        1     0
GATATGCCTAATTTTCAGCCG     DMPNFQP        1     0
GATATGCCTACGATTCTGAAT     DMPTILN        1     0
GATATGCCTACGATTGCTCCG     DMPTIAP        1     0
GATATGCCTACGATTTTGCGT     DMPTILR        1     0
GATATGCCTACGCAGCCGTCG     DMPTQPS        1     0
GATATGCCTACGCCTACTAAT     DMPTPTN        1     0
GATATGCCTACGCCTAGGCCG     DMPTPRP        1     0
GATATGCCTACGCTGAGGGAT     DMPTLRD        1     0
GATATGCCTACGGATACGCCT     DMPTDTP        1     0
GATATGCCTACGGCTCTGAAG     DMPTALK        1     0
GATATGCCTACGTATCAGATT     DMPTYQI        1     0
GATATGCCTACGTCTCCTCAT     DMPTSPH        1     0
GATATGCCTACGTCTTCGAAT     DMPTSSN        1     0
GATATGCCTACGTTGCCTTTT     DMPTLPF        1     0
GATATGCCTACGTTGCGGTAT     DMPTLRY        1     0
GATATGCCTACGTTTATTAGT     DMPTFIS        1     0
GATATGCCTACTACGCATAAT     DMPTTHN        1     0
GATATGCCTACTACTATTAGG     DMPTTIR        1     0
GATATGCCTACTCAGCAGAGG     DMPTQQR        1     0
GATATGCCTACTCATACGAAT     DMPTHTN        1     0
GATATGCCTACTCCGCCGGTT     DMPTPPV        1     0
GATATGCCTACTCCGCGTCCG     DMPTPRP        1     0
GATATGCCTACTCCTACTCCT     DMPTPTP        1     0
GATATGCCTACTCGTACTCCT     DMPTRTP        1     0
GATATGCCTACTCGTCCGGCT     DMPTRPA        1     0
GATATGCCTACTCTGCCTCTT     DMPTLPL        1     0
GATATGCCTACTCTGCCTTGT     DMPTLPC        1     0
GATATGCCTACTCTTCGTTTT     DMPTLRF        1     0
GATATGCCTACTGAGGATCCG     DMPTEDP        1     0
GATATGCCTACTGAGGCTACT     DMPTEAT        1     0
GATATGCCTACTGGTTATTCT     DMPTGYS        1     0
GATATGCCTACTTAGAGGGTT     DMPTQRV        1     0
GATATGCCTACTTCTCGGACT     DMPTSRT        1     0
GATATGCCTACTTGGGCTCCT     DMPTWAP        1     0
GATATGCCTACTTTTAAGTGG     DMPTFKW        1     0
GATATGCCTACTTTTCCGCCT     DMPTFPP        1     0
GATATGCCTAGGACGCTTTTG     DMPRTLL        1     0
GATATGCCTAGGATTTGTTGT     DMPRICC        1     0
GATATGCCTAGGGCTCCGCAT     DMPRAPH        1     0
GATATGCCTAGGGGGACTCCG     DMPRGTP        1     0
GATATGCCTAGGGTTCCGCCT     DMPRVPP        1     0
GATATGCCTAGGTTGAAGGCT     DMPRLKA        1     0
GATATGCCTAGTACGCAGCGG     DMPSTQR        1     0
GATATGCCTAGTACGTTTACG     DMPSTFT        1     0
GATATGCCTAGTACTACGTGG     DMPSTTW        1     0
GATATGCCTAGTAGGCCTGTG     DMPSRPV        1     0
GATATGCCTAGTAGTCGTTCT     DMPSSRS        1     0
GATATGCCTAGTCGTCTGCTT     DMPSRLL        1     0
GATATGCCTAGTGATGGGCCG     DMPSDGP        1     0
GATATGCCTAGTGCGAGTCGG     DMPSASR        1     0
GATATGCCTAGTGCGCATCCG     DMPSAHP        1     0
GATATGCCTAGTGCTTTGCGG     DMPSALR        1     0
GATATGCCTAGTGGTACTGTT     DMPSGTV        1     0
GATATGCCTAGTTATCGTCAT     DMPSYRH        1     0
GATATGCCTAGTTCGCCTTCG     DMPSSPS        1     0
GATATGCCTATGAATAGGGTG     DMPMNRV        1     0
GATATGCCTATGAGGTCGACG     DMPMRST        1     0
GATATGCCTATGCCTCGGACG     DMPMPRT        1     0
GATATGCCTATGGATCCTCTT     DMPMDPL        1     0
GATATGCCTATGGTTCCGTTG     DMPMVPL        1     0
GATATGCCTATGTCTTCTGTG     DMPMSSV        1     0
GATATGCCTATGTGTATTTGT     DMPMCIC        1     0
GATATGCCTATTAGTTGGATT     DMPISWI        1     0
GATATGCCTATTCCTCAGTGG     DMPIPQW        1     0
GATATGCCTATTCCTCGTGGT     DMPIPRG        1     0
GATATGCCTATTCGTCCTCAT     DMPIRPH        1     0
GATATGCCTATTGCGAGTACT     DMPIAST        1     0
GATATGCCTATTGCTGCGGCG     DMPIAAA        1     0
GATATGCCTATTGGGAGTCAG     DMPIGSQ        1     0
GATATGCCTATTTCGCGTCCG     DMPISRP        1     0
GATATGCCTATTTCTGAGCCT     DMPISEP        1     0
GATATGCCTATTTTGCAGAGG     DMPILQR        1     0
GATATGCCTATTTTTCTTCAT     DMPIFLH        1     0
GATATGCCTCAGACTCCTCCT     DMPQTPP        1     0
GATATGCCTCAGCCTTCTCCG     DMPQPSP        1     0
GATATGCCTCAGCTGAATTCT     DMPQLNS        1     0
GATATGCCTCAGCTTCAGCCG     DMPQLQP        1     0
GATATGCCTCAGGTGCTGCCG     DMPQVLP        1     0
GATATGCCTCAGGTTATGACG     DMPQVMT        1     0
GATATGCCTCAGTATGATTAT     DMPQYDY        1     0
GATATGCCTCAGTCGTTTGCT     DMPQSFA        1     0
GATATGCCTCAGTTGATGGAT     DMPQLMD        1     0
GATATGCCTCATACGCGTCAT     DMPHTRH        1     0
GATATGCCTCATATTCATGTT     DMPHIHV        1     0
GATATGCCTCATCCGCCGACT     DMPHPPT        1     0
GATATGCCTCATCCTTATTGG     DMPHPYW        1     0
GATATGCCTCATCTGCCGCTG     DMPHLPL        1     0
GATATGCCTCATCTTGCGGAT     DMPHLAD        1     0
GATATGCCTCATGAGACGCAG     DMPHETQ        1     0
GATATGCCTCATGCGCGGTAT     DMPHARY        1     0
GATATGCCTCATGGGACTACG     DMPHGTT        1     0
GATATGCCTCATGGTAAGCCT     DMPHGKP        1     0
GATATGCCTCATGGTTTGGAG     DMPHGLE        1     0
GATATGCCTCCGACGCAGTCT     DMPPTQS        1     0
GATATGCCTCCGATGAAGTTG     DMPPMKL        1     0
GATATGCCTCCGATGCGTTTG     DMPPMRL        1     0
GATATGCCTCCGATTCCGAAT     DMPPIPN        1     0
GATATGCCTCCGCCTCATTCG     DMPPPHS        1     0
GATATGCCTCCGGAGCAGCCG     DMPPEQP        1     0
GATATGCCTCCGTATTCGCTT     DMPPYSL        1     0
GATATGCCTCCTACGCCGTAT     DMPPTPY        1     0
GATATGCCTCCTAGGCGGGTT     DMPPRRV        1     0
GATATGCCTCCTATTACTCCG     DMPPITP        1     0
GATATGCCTCCTCCGCGTCCG     DMPPPRP        1     0
GATATGCCTCCTCCTCTTCTT     DMPPPLL        1     0
GATATGCCTCCTCGTAAGTTT     DMPPRKF        1     0
GATATGCCTCCTCTTGCGATT     DMPPLAI        1     0
GATATGCCTCCTGATACGCCT     DMPPDTP        1     0
GATATGCCTCCTGCTCGTAAT     DMPPARN        1     0
GATATGCCTCCTGTGGCTCCT     DMPPVAP        1     0
GATATGCCTCCTTCGCCGAAT     DMPPSPN        1     0
GATATGCCTCCTTTGCGTACT     DMPPLRT        1     0
GATATGCCTCCTTTTAAGTCG     DMPPFKS        1     0
GATATGCCTCCTTTTTCGCGG     DMPPFSR        1     0
GATATGCCTCGGAATAATGCT     DMPRNNA        1     0
GATATGCCTCGGACGTAGAAG     DMPRTQK        1     0
GATATGCCTCGGCAGCTTGTG     DMPRQLV        1     0
GATATGCCTCGGCAGGTTCTT     DMPRQVL        1     0
GATATGCCTCGGCTTCTTACT     DMPRLLT        1     0
GATATGCCTCGGGCGCAGTCG     DMPRAQS        1     0
GATATGCCTCGGGCTATGATG     DMPRAMM        1     0
GATATGCCTCGGGCTCCGTGG     DMPRAPW        1     0
GATATGCCTCGGGGTCAGCTG     DMPRGQL        1     0
GATATGCCTCGGGGTCCTCGT     DMPRGPR        1     0
GATATGCCTCGGTGGCCGTAT     DMPRWPY        1     0
GATATGCCTCGTACGCCTTTG     DMPRTPL        1     0
GATATGCCTCGTCCGACTCCT     DMPRPTP        1     0
GATATGCCTCGTCCGCCTACT     DMPRPPT        1     0
GATATGCCTCGTCGTGCTCTT     DMPRRAL        1     0
GATATGCCTCGTCTTAAGAGG     DMPRLKR        1     0
GATATGCCTCGTGATGAGGTT     DMPRDEV        1     0
GATATGCCTCGTGATTCGCTT     DMPRDSL        1     0
GATATGCCTCGTGGTACTATG     DMPRGTM        1     0
GATATGCCTCTGACTGATACG     DMPLTDT        1     0
GATATGCCTCTGAGGGCGCAT     DMPLRAH        1     0
GATATGCCTCTGAGGTGGGGT     DMPLRWG        1     0
GATATGCCTCTGATGCATAAG     DMPLMHK        1     0
GATATGCCTCTGCATCTGGTT     DMPLHLV        1     0
GATATGCCTCTGCCGACTCTT     DMPLPTL        1     0
GATATGCCTCTGCCTACGAGG     DMPLPTR        1     0
GATATGCCTCTGCCTACTTAT     DMPLPTY        1     0
GATATGCCTCTGCGTCCTTTT     DMPLRPF        1     0
GATATGCCTCTGCTGCATCGT     DMPLLHR        1     0
GATATGCCTCTGCTTACTACT     DMPLLTT        1     0
GATATGCCTCTGGTTAGTCTG     DMPLVSL        1     0
GATATGCCTCTTATGCAGGTT     DMPLMQV        1     0
GATATGCCTCTTATGTCTTTG     DMPLMSL        1     0
GATATGCCTCTTCATCAGGAT     DMPLHQD        1     0
GATATGCCTCTTCCGCATCCG     DMPLPHP        1     0
GATATGCCTCTTCCGTCTCTT     DMPLPSL        1     0
GATATGCCTCTTCGGACTGCG     DMPLRTA        1     0
GATATGCCTCTTCGTACTCAG     DMPLRTQ        1     0
GATATGCCTCTTCGTGGTCCT     DMPLRGP        1     0
GATATGCCTCTTCTGCATCGT     DMPLLHR        1     0
GATATGCCTCTTCTTGTGCGT     DMPLLVR        1     0
GATATGCCTCTTTTGCAGCGG     DMPLLQR        1     0
GATATGCCTGAGACGCGTGCT     DMPETRA        1     0
GATATGCCTGAGATGCGTACG     DMPEMRT        1     0
GATATGCCTGAGATGTTTAAT     DMPEMFN        1     0
GATATGCCTGAGTCTCCGAGG     DMPESPR        1     0
GATATGCCTGAGTCTTGGCGT     DMPESWR        1     0
GATATGCCTGATACGTCTCCG     DMPDTSP        1     0
GATATGCCTGATAGTACTCTT     DMPDSTL        1     0
GATATGCCTGATCAGCCGCAG     DMPDQPQ        1     0
GATATGCCTGATCAGCCTCCT     DMPDQPP        1     0
GATATGCCTGATCAGTTTGGG     DMPDQFG        1     0
GATATGCCTGATCTTACTGCT     DMPDLTA        1     0
GATATGCCTGATGCGCGTAGT     DMPDARS        1     0
GATATGCCTGATTATGAGTAG     DMPDYEQ        1     0
GATATGCCTGATTCTGAGCCT     DMPDSEP        1     0
GATATGCCTGATTTGACTATT     DMPDLTI        1     0
GATATGCCTGCGAAGTCGGTT     DMPAKSV        1     0
GATATGCCTGCGACGTGTGCT     DMPATCA        1     0
GATATGCCTGCGCCTGAGCCG     DMPAPEP        1     0
GATATGCCTGCGCGTGAGCCT     DMPAREP        1     0
GATATGCCTGCGGGTGATCAT     DMPAGDH        1     0
GATATGCCTGCGTCGACTCAT     DMPASTH        1     0
GATATGCCTGCGTCTGCGTAT     DMPASAY        1     0
GATATGCCTGCTATGTATCGG     DMPAMYR        1     0
GATATGCCTGCTCCGGAGGAT     DMPAPED        1     0
GATATGCCTGCTCCGGCGCCG     DMPAPAP        1     0
GATATGCCTGCTGCGCCTTGT     DMPAAPC        1     0
GATATGCCTGCTGCTGCTCAT     DMPAAAH        1     0
GATATGCCTGGGATGGCTAGT     DMPGMAS        1     0
GATATGCCTGGGCATCTGTCT     DMPGHLS        1     0
GATATGCCTGGGCCGCAGACG     DMPGPQT        1     0
GATATGCCTGGGCCGCCGCTT     DMPGPPL        1     0
GATATGCCTGGGTTTAGGCAG     DMPGFRQ        1     0
GATATGCCTGGTACTAGGTAT     DMPGTRY        1     0
GATATGCCTGGTAGGATGCTT     DMPGRML        1     0
GATATGCCTGGTATTGCTGCG     DMPGIAA        1     0
GATATGCCTGGTCAGCCGTTT     DMPGQPF        1     0
GATATGCCTGGTCAGCCTGCG     DMPGQPA        1     0
GATATGCCTGGTCGTCCTAAG     DMPGRPK        1     0
GATATGCCTGGTCTTATTCGT     DMPGLIR        1     0
GATATGCCTGGTGATACGCCT     DMPGDTP        1     0
GATATGCCTGGTGATCTGTTT     DMPGDLF        1     0
GATATGCCTGGTTCTGCGTAT     DMPGSAY        1     0
GATATGCCTGTGACGACTTTT     DMPVTTF        1     0
GATATGCCTGTGCCTCATTTT     DMPVPHF        1     0
GATATGCCTGTGCGGGCTGTG     DMPVRAV        1     0
GATATGCCTGTGCTGTTTCCT     DMPVLFP        1     0
GATATGCCTGTGGAGCATGAG     DMPVEHE        1     0
GATATGCCTGTGGATGCTCCG     DMPVDAP        1     0
GATATGCCTGTTACGTTTGAG     DMPVTFE        1     0
GATATGCCTGTTACTACGCCG     DMPVTTP        1     0
GATATGCCTGTTAGGACTGAG     DMPVRTE        1     0
GATATGCCTGTTCCTTCTAAG     DMPVPSK        1     0
GATATGCCTGTTCGTACGCTG     DMPVRTL        1     0
GATATGCCTGTTCGTTGGAAT     DMPVRWN        1     0
GATATGCCTGTTGTGCCTACG     DMPVVPT        1     0
GATATGCCTGTTTTGCCTCGG     DMPVLPR        1     0
GATATGCCTTAGAAGACGCCT     DMPQKTP        1     0
GATATGCCTTAGACTCATCGT     DMPQTHR        1     0
GATATGCCTTAGACTGTGAGT     DMPQTVS        1     0
GATATGCCTTAGGATATTAGT     DMPQDIS        1     0
GATATGCCTTAGGATCGTGAT     DMPQDRD        1     0
GATATGCCTTATCAGCCGGTG     DMPYQPV        1     0
GATATGCCTTATCGGTCGCAG     DMPYRSQ        1     0
GATATGCCTTATGTTCGTGAT     DMPYVRD        1     0
GATATGCCTTATTCGGCTCAG     DMPYSAQ        1     0
GATATGCCTTCGATGCTTCCG     DMPSMLP        1     0
GATATGCCTTCGATTTCGCTG     DMPSISL        1     0
GATATGCCTTCGCCGTATCGG     DMPSPYR        1     0
GATATGCCTTCGCGTAATCAT     DMPSRNH        1     0
GATATGCCTTCTCGGACTCTT     DMPSRTL        1     0
GATATGCCTTCTCGGAGTCGT     DMPSRSR        1     0
GATATGCCTTCTCTGACGTCG     DMPSLTS        1     0
GATATGCCTTCTGATCTGCGT     DMPSDLR        1     0
GATATGCCTTCTGCGCCGATT     DMPSAPI        1     0
GATATGCCTTCTTCGATGATT     DMPSSMI        1     0
GATATGCCTTCTTTGGGGTTT     DMPSLGF        1     0
GATATGCCTTGGACTTCGGAG     DMPWTSE        1     0
GATATGCCTTGGCCGCCTCGT     DMPWPPR        1     0
GATATGCCTTGGCTTACTTCT     DMPWLTS        1     0
GATATGCCTTGGTCGCATTCT     DMPWSHS        1     0
GATATGCCTTGTCCTCGTTGT     DMPCPRC        1     0
GATATGCCTTTACAGCGGAGG     DMPLQRR        1     0
GATATGCCTTTGCCTCATTTT     DMPLPHF        1     0
GATATGCCTTTGTTGATGCCT     DMPLLMP        1     0
GATATGCCTTTTACTCAGACG     DMPFTQT        1     0
GATATGCCTTTTCCTACGTCG     DMPFPTS        1     0
GATATGCGGAAGCTGCGTGAT     DMRKLRD        1     0
GATATGCGGAATAAGCCTGCT     DMRNKPA        1     0
GATATGCGGAATAATGCGCGT     DMRNNAR        1     0
GATATGCGGAATACGCTGCAT     DMRNTLH        1     0
GATATGCGGAATACTTCGAAG     DMRNTSK        1     0
GATATGCGGAATCAGATGAAG     DMRNQMK        1     0
GATATGCGGAATCAGTCTCCG     DMRNQSP        1     0
GATATGCGGAATCATGCGTTG     DMRNHAL        1     0
GATATGCGGAATCCTCGGATG     DMRNPRM        1     0
GATATGCGGAATGAGCGGACT     DMRNERT        1     0
GATATGCGGAATGCTAGGGCG     DMRNARA        1     0
GATATGCGGAATGCTGTTCTG     DMRNAVL        1     0
GATATGCGGAATGTGCGGTTT     DMRNVRF        1     0
GATATGCGGACACTGACTCCG     DMRTLTP        1     0
GATATGCGGACGACGAGTCTG     DMRTTSL        1     0
GATATGCGGACGACGGTTTCG     DMRTTVS        1     0
GATATGCGGACGACTCCGGTG     DMRTTPV        1     0
GATATGCGGACGAGGCTTTGT     DMRTRLC        1     0
GATATGCGGACGATTGCGTAT     DMRTIAY        1     0
GATATGCGGACGCATATTACG     DMRTHIT        1     0
GATATGCGGACGGATACGATG     DMRTDTM        1     0
GATATGCGGACGGGGACGGGT     DMRTGTG        1     0
GATATGCGGACGGGTCATTCG     DMRTGHS        1     0
GATATGCGGACGGTGTTTCCT     DMRTVFP        1     0
GATATGCGGACGTCTGCGCGG     DMRTSAR        1     0
GATATGCGGACTAAGCTGCAG     DMRTKLQ        1     0
GATATGCGGACTAAGGTTTTG     DMRTKVL        1     0
GATATGCGGACTAATCTTTCT     DMRTNLS        1     0
GATATGCGGACTAATTCGTGG     DMRTNSW        1     0
GATATGCGGACTAGGCATCCG     DMRTRHP        1     0
GATATGCGGACTCAGGGGGCG     DMRTQGA        1     0
GATATGCGGACTCATTCTCCT     DMRTHSP        1     0
GATATGCGGACTCCGCTGCCT     DMRTPLP        1     0
GATATGCGGACTCCTAATACG     DMRTPNT        1     0
GATATGCGGACTGATGATATT     DMRTDDI        1     0
GATATGCGGACTGATTCTGAT     DMRTDSD        1     0
GATATGCGGACTTGTGGTGAG     DMRTCGE        1     0
GATATGCGGACTTTGAATTCT     DMRTLNS        1     0
GATATGCGGAGGGCTACTATG     DMRRATM        1     0
GATATGCGGAGTCCTTGGACT     DMRSPWT        1     0
GATATGCGGAGTGCTAAGACT     DMRSAKT        1     0
GATATGCGGAGTGGGGCGGTT     DMRSGAV        1     0
GATATGCGGATGAATAGTAGT     DMRMNSS        1     0
GATATGCGGATGACGCTTTTT     DMRMTLF        1     0
GATATGCGGATGACGGCTTAT     DMRMTAY        1     0
GATATGCGGATGCATCAGCCT     DMRMHQP        1     0
GATATGCGGATGCATGCGGTG     DMRMHAV        1     0
GATATGCGGATGGCGTATGTT     DMRMAYV        1     0
GATATGCGGATGGGTCCGACG     DMRMGPT        1     0
GATATGCGGATGTTGATTATT     DMRMLII        1     0
GATATGCGGATTATGCGTCTG     DMRIMRL        1     0
GATATGCGGATTGAGCAGGCT     DMRIEQA        1     0
GATATGCGGATTGCGGTGGCT     DMRIAVA        1     0
GATATGCGGATTGCTGAGCGT     DMRIAER        1     0
GATATGCGGCAGATGATGCCT     DMRQMMP        1     0
GATATGCGGCAGATTCAGGCT     DMRQIQA        1     0
GATATGCGGCAGCAGACTACG     DMRQQTT        1     0
GATATGCGGCAGCGGATTCAG     DMRQRIQ        1     0
GATATGCGGCAGCTTCCGATG     DMRQLPM        1     0
GATATGCGGCAGCTTCCGCGT     DMRQLPR        1     0
GATATGCGGCAGTCTGGTCCG     DMRQSGP        1     0
GATATGCGGCAGTGTACTGAT     DMRQCTD        1     0
GATATGCGGCAGTTGCTGGCG     DMRQLLA        1     0
GATATGCGGCATAAGTATCCT     DMRHKYP        1     0
GATATGCGGCATAATAATGAT     DMRHNND        1     0
GATATGCGGCATACTATTGAG     DMRHTIE        1     0
GATATGCGGCATACTATTGCG     DMRHTIA        1     0
GATATGCGGCATAGTGTTCTG     DMRHSVL        1     0
GATATGCGGCATATGTCTCAG     DMRHMSQ        1     0
GATATGCGGCATATTCATACT     DMRHIHT        1     0
GATATGCGGCATCATTATAAG     DMRHHYK        1     0
GATATGCGGCATCCTGAGCAG     DMRHPEQ        1     0
GATATGCGGCATCGTATTGTT     DMRHRIV        1     0
GATATGCGGCATCTTGGGTGG     DMRHLGW        1     0
GATATGCGGCATGATCCTCTG     DMRHDPL        1     0
GATATGCGGCATGCTCAGCGT     DMRHAQR        1     0
GATATGCGGCATGTTCAGTGT     DMRHVQC        1     0
GATATGCGGCATGTTGCTGAT     DMRHVAD        1     0
GATATGCGGCATTTGCAGGCT     DMRHLQA        1     0
GATATGCGGCCGGTGTCTATT     DMRPVSI        1     0
GATATGCGGCCTAATTCTCTG     DMRPNSL        1     0
GATATGCGGCCTACTCGTTAT     DMRPTRY        1     0
GATATGCGGCCTACTCTTCCT     DMRPTLP        1     0
GATATGCGGCCTATGAATTTG     DMRPMNL        1     0
GATATGCGGCCTCCGATGTAG     DMRPPMQ        1     0
GATATGCGGCCTCCTGGTCTG     DMRPPGL        1     0
GATATGCGGCCTCGTCCTACG     DMRPRPT        1     0
GATATGCGGCCTCTGAAGGCG     DMRPLKA        1     0
GATATGCGGCCTCTTATGGCG     DMRPLMA        1     0
GATATGCGGCCTCTTCGGATT     DMRPLRI        1     0
GATATGCGGCCTGCTACTCTT     DMRPATL        1     0
GATATGCGGCCTGTGCGTAGT     DMRPVRS        1     0
GATATGCGGCCTTCGTCTGAG     DMRPSSE        1     0
GATATGCGGCCTTTGTGTAAT     DMRPLCN        1     0
GATATGCGGCGGACTGATACG     DMRRTDT        1     0
GATATGCGGCGTATGTGGTCG     DMRRMWS        1     0
GATATGCGGCGTCATCCTAAT     DMRRHPN        1     0
GATATGCGGCGTCCTACTCAT     DMRRPTH        1     0
GATATGCGGCTGAATAGGCAG     DMRLNRQ        1     0
GATATGCGGCTGACGACGAAT     DMRLTTN        1     0
GATATGCGGCTGAGGGCTTCG     DMRLRAS        1     0
GATATGCGGCTGAGTAATCGT     DMRLSNR        1     0
GATATGCGGCTGCAGGCGTGG     DMRLQAW        1     0
GATATGCGGCTGCCGGGTGTT     DMRLPGV        1     0
GATATGCGGCTGCCGGGTTAT     DMRLPGY        1     0
GATATGCGGCTGCGTATGTGG     DMRLRMW        1     0
GATATGCGGCTGTCGGTTCCG     DMRLSVP        1     0
GATATGCGGCTGTTGGCGCTG     DMRLLAL        1     0
GATATGCGGCTGTTTTCTATG     DMRLFSM        1     0
GATATGCGGCTTAATCCTGAT     DMRLNPD        1     0
GATATGCGGCTTACGAATCTT     DMRLTNL        1     0
GATATGCGGCTTATGTCTGCG     DMRLMSA        1     0
GATATGCGGCTTCATCCGTAT     DMRLHPY        1     0
GATATGCGGCTTCCGTGTGTG     DMRLPCV        1     0
GATATGCGGCTTCCGTTTTTG     DMRLPFL        1     0
GATATGCGGCTTCTGGCGGGT     DMRLLAG        1     0
GATATGCGGGAGAATCTTAGG     DMRENLR        1     0
GATATGCGGGAGACTCTTTTT     DMRETLF        1     0
GATATGCGGGAGCCGAAGCGT     DMREPKR        1     0
GATATGCGGGAGGCTATGCAG     DMREAMQ        1     0
GATATGCGGGAGTCTCAGGAG     DMRESQE        1     0
GATATGCGGGATAATCCTCGG     DMRDNPR        1     0
GATATGCGGGATACGCGTGGT     DMRDTRG        1     0
GATATGCGGGATACTCAGACT     DMRDTQT        1     0
GATATGCGGGATCAGGCTGTT     DMRDQAV        1     0
GATATGCGGGATCCTATTTTT     DMRDPIF        1     0
GATATGCGGGATTCGACGTGG     DMRDSTW        1     0
GATATGCGGGCGGGTTCTCTT     DMRAGSL        1     0
GATATGCGGGCGTATCCTGTT     DMRAYPV        1     0
GATATGCGGGCGTGGACTCGG     DMRAWTR        1     0
GATATGCGGGCTACTCGTTAT     DMRATRY        1     0
GATATGCGGGCTATGTCTTAT     DMRAMSY        1     0
GATATGCGGGCTCAGGATGCG     DMRAQDA        1     0
GATATGCGGGCTCCGTCTTGT     DMRAPSC        1     0
GATATGCGGGCTCTGTCTCTT     DMRALSL        1     0
GATATGCGGGCTGAGCTTCAT     DMRAELH        1     0
GATATGCGGGGTCCTCAGAGG     DMRGPQR        1     0
GATATGCGGGGTTATGTTTCT     DMRGYVS        1     0
GATATGCGGGTGCAGACGCAG     DMRVQTQ        1     0
GATATGCGGGTGCCTCCGGCG     DMRVPPA        1     0
GATATGCGGGTGTGGCTGTCT     DMRVWLS        1     0
GATATGCGGGTTCCTAGGACG     DMRVPRT        1     0
GATATGCGGGTTCGGCAGCTG     DMRVRQL        1     0
GATATGCGGGTTCTTAATCCG     DMRVLNP        1     0
GATATGCGGTAGGCGGCTACG     DMRQAAT        1     0
GATATGCGGTAGGCTCCGTCT     DMRQAPS        1     0
GATATGCGGTAGGTGCTTCAG     DMRQVLQ        1     0
GATATGCGGTATAATAAGTGG     DMRYNKW        1     0
GATATGCGGTATACTGTGAAT     DMRYTVN        1     0
GATATGCGGTATATGCATCAG     DMRYMHQ        1     0
GATATGCGGTATCCTCCTAGG     DMRYPPR        1     0
GATATGCGGTATCCTTGGTAT     DMRYPWY        1     0
GATATGCGGTCGCCTACTATG     DMRSPTM        1     0
GATATGCGGTCGCTGTGGTTT     DMRSLWF        1     0
GATATGCGGTCGGATCTTAAT     DMRSDLN        1     0
GATATGCGGTCGTATCTGTCT     DMRSYLS        1     0
GATATGCGGTCTAGTTATGCG     DMRSSYA        1     0
GATATGCGGTCTCAGCGTGGG     DMRSQRG        1     0
GATATGCGGTCTCATCAGACT     DMRSHQT        1     0
GATATGCGGTCTCCGATTCTG     DMRSPIL        1     0
GATATGCGGTCTCCGTCGTCG     DMRSPSS        1     0
GATATGCGGTCTCGTACTGTT     DMRSRTV        1     0
GATATGCGGTCTGCGCCTCAT     DMRSAPH        1     0
GATATGCGGTGGACGTCTACT     DMRWTST        1     0
GATATGCGGTGGCAGCAGCTG     DMRWQQL        1     0
GATATGCGGTGGCCGTCTGCT     DMRWPSA        1     0
GATATGCGGTGGGAGGAGCCT     DMRWEEP        1     0
GATATGCGGTGGGTGCTTATT     DMRWVLI        1     0
GATATGCGGTGGTCTGCTCCT     DMRWSAP        1     0
GATATGCGGTTGAATTCTTCT     DMRLNSS        1     0
GATATGCGGTTGATTCATAGT     DMRLIHS        1     0
GATATGCGGTTGCGGTCTGGT     DMRLRSG        1     0
GATATGCGGTTGCTTACTCAG     DMRLLTQ        1     0
GATATGCGGTTGGCGATGAAT     DMRLAMN        1     0
GATATGCGGTTTACTTAGACT     DMRFTQT        1     0
GATATGCGGTTTATTAGTCAG     DMRFISQ        1     0
GATATGCGGTTTCTGCCTGGG     DMRFLPG        1     0
GATATGCGGTTTGAGCGTAAG     DMRFERK        1     0
GATATGCGGTTTGTGACGGGT     DMRFVTG        1     0
GATATGCGTAAGACTTCGCAG     DMRKTSQ        1     0
GATATGCGTAAGAGTCTTCCG     DMRKSLP        1     0
GATATGCGTAAGCTTACTCCT     DMRKLTP        1     0
GATATGCGTAAGGATATGCCT     DMRKDMP        1     0
GATATGCGTAAGGCTACTACG     DMRKATT        1     0
GATATGCGTAAGGCTCCGTCG     DMRKAPS        1     0
GATATGCGTAAGGCTCCTCGG     DMRKAPR        1     0
GATATGCGTAATATGCGTGGT     DMRNMRG        1     0
GATATGCGTAATCAGCTGTTT     DMRNQLF        1     0
GATATGCGTAATCAGCTTTAT     DMRNQLY        1     0
GATATGCGTAATCAGGCTAAT     DMRNQAN        1     0
GATATGCGTAATCCTACGAAG     DMRNPTK        1     0
GATATGCGTAATCGGGAGCTT     DMRNREL        1     0
GATATGCGTAATCTGGAGACG     DMRNLET        1     0
GATATGCGTAATTCTCTTGTT     DMRNSLV        1     0
GATATGCGTACGCCGTTGCCT     DMRTPLP        1     0
GATATGCGTACGCGTGGGTTG     DMRTRGL        1     0
GATATGCGTACGGCTCTTGGT     DMRTALG        1     0
GATATGCGTACGGTGGCGTAT     DMRTVAY        1     0
GATATGCGTACGTCGCCTTCG     DMRTSPS        1     0
GATATGCGTACTAATCGTTGG     DMRTNRW        1     0
GATATGCGTACTAATGTTCCG     DMRTNVP        1     0
GATATGCGTACTAGTCGGAGT     DMRTSRS        1     0
GATATGCGTACTATTTCGGTG     DMRTISV        1     0
GATATGCGTACTCCGGCTACT     DMRTPAT        1     0
GATATGCGTACTCCTGAGTCT     DMRTPES        1     0
GATATGCGTACTGGGGGGGAT     DMRTGGD        1     0
GATATGCGTACTTATCCTCTG     DMRTYPL        1     0
GATATGCGTACTTCGCGTGAG     DMRTSRE        1     0
GATATGCGTACTTTTGTTGCG     DMRTFVA        1     0
GATATGCGTAGGATTACTGAT     DMRRITD        1     0
GATATGCGTAGTAATGTGCTG     DMRSNVL        1     0
GATATGCGTAGTATTTGGCAT     DMRSIWH        1     0
GATATGCGTAGTCAGCGTGTT     DMRSQRV        1     0
GATATGCGTAGTCCGGCTGAT     DMRSPAD        1     0
GATATGCGTAGTCTGCCTCTG     DMRSLPL        1     0
GATATGCGTAGTCTTTGGTTT     DMRSLWF        1     0
GATATGCGTAGTGATGCTAGT     DMRSDAS        1     0
GATATGCGTAGTGCTGCTGTT     DMRSAAV        1     0
GATATGCGTAGTTCTAAGACG     DMRSSKT        1     0
GATATGCGTATGACTAGGACG     DMRMTRT        1     0
GATATGCGTATGAGTACTACG     DMRMSTT        1     0
GATATGCGTATGCTTCCGCAG     DMRMLPQ        1     0
GATATGCGTATGCTTCCTGTT     DMRMLPV        1     0
GATATGCGTATGGATGTTTCT     DMRMDVS        1     0
GATATGCGTATGTCGGTTTGG     DMRMSVW        1     0
GATATGCGTATTCTGCCTGGT     DMRILPG        1     0
GATATGCGTATTGGTGATCAG     DMRIGDQ        1     0
GATATGCGTCAGAGTTGGCCT     DMRQSWP        1     0
GATATGCGTCAGATGGCTACG     DMRQMAT        1     0
GATATGCGTCAGCTGCCGATT     DMRQLPI        1     0
GATATGCGTCAGTTGCAGTAT     DMRQLQY        1     0
GATATGCGTCAGTTTCAGCCG     DMRQFQP        1     0
GATATGCGTCATAATCATACG     DMRHNHT        1     0
GATATGCGTCATACTAGGTAT     DMRHTRY        1     0
GATATGCGTCATCAGGGGCGT     DMRHQGR        1     0
GATATGCGTCCGACGATGGCT     DMRPTMA        1     0
GATATGCGTCCGATTCCGCAT     DMRPIPH        1     0
GATATGCGTCCGATTCCGCTT     DMRPIPL        1     0
GATATGCGTCCGCCTAAGCTG     DMRPPKL        1     0
GATATGCGTCCGCCTATGCCT     DMRPPMP        1     0
GATATGCGTCCGCCTCGGGTG     DMRPPRV        1     0
GATATGCGTCCGCTGCGTGAT     DMRPLRD        1     0
GATATGCGTCCGCTGTTTAAG     DMRPLFK        1     0
GATATGCGTCCGCTTTGGGTT     DMRPLWV        1     0
GATATGCGTCCGGAGTAGACG     DMRPEQT        1     0
GATATGCGTCCGTCTCCTCCG     DMRPSPP        1     0
GATATGCGTCCGTTTCTGATT     DMRPFLI        1     0
GATATGCGTCCTCCTACGACG     DMRPPTT        1     0
GATATGCGTCCTCCTCGGTGG     DMRPPRW        1     0
GATATGCGTCCTCTGACTAGT     DMRPLTS        1     0
GATATGCGTCCTCTTAAGTGG     DMRPLKW        1     0
GATATGCGTCCTGCGGTTCCG     DMRPAVP        1     0
GATATGCGTCCTGCGTTGTTG     DMRPALL        1     0
GATATGCGTCCTGCTCGGTGG     DMRPARW        1     0
GATATGCGTCCTGGGCGTGCG     DMRPGRA        1     0
GATATGCGTCCTGGTTCGACG     DMRPGST        1     0
GATATGCGTCCTGTGTTTCGT     DMRPVFR        1     0
GATATGCGTCGGACGACGGCG     DMRRTTA        1     0
GATATGCGTCGGCCTACTGCT     DMRRPTA        1     0
GATATGCGTCGTAGTATTTCT     DMRRSIS        1     0
GATATGCGTCGTAGTTTTATT     DMRRSFI        1     0
GATATGCGTCGTCAGCCTCCG     DMRRQPP        1     0
GATATGCGTCTGAAGCTGCAT     DMRLKLH        1     0
GATATGCGTCTGAGTCTGTCG     DMRLSLS        1     0
GATATGCGTCTGATTTTTCCT     DMRLIFP        1     0
GATATGCGTCTGCTGCTTCAT     DMRLLLH        1     0
GATATGCGTCTGCTTTGGCTG     DMRLLWL        1     0
GATATGCGTCTTATTCCTGCT     DMRLIPA        1     0
GATATGCGTCTTCCTAAGTCG     DMRLPKS        1     0
GATATGCGTCTTGTGCCTACG     DMRLVPT        1     0
GATATGCGTCTTTTTACTATG     DMRLFTM        1     0
GATATGCGTGAGCTGTTGTTG     DMRELLL        1     0
GATATGCGTGAGTCGAGTGAT     DMRESSD        1     0
GATATGCGTGATCCTCCGCCT     DMRDPPP        1     0
GATATGCGTGATCTGCCGCGG     DMRDLPR        1     0
GATATGCGTGATGAGCGTACG     DMRDERT        1     0
GATATGCGTGATGCGTTGTCT     DMRDALS        1     0
GATATGCGTGATGTGTATCAG     DMRDVYQ        1     0
GATATGCGTGCGATGGGGCAG     DMRAMGQ        1     0
GATATGCGTGCGATTAGGGTG     DMRAIRV        1     0
GATATGCGTGCGCTGACGCGT     DMRALTR        1     0
GATATGCGTGCGCTTCGTTCG     DMRALRS        1     0
GATATGCGTGCGGAGCATCTG     DMRAEHL        1     0
GATATGCGTGCGGCGCTTCCT     DMRAALP        1     0
GATATGCGTGCGGGTGCTCGG     DMRAGAR        1     0
GATATGCGTGCTCATTCTCAT     DMRAHSH        1     0
GATATGCGTGCTCCTTCGCAT     DMRAPSH        1     0
GATATGCGTGCTCTTAAGTAT     DMRALKY        1     0
GATATGCGTGCTGGTCGTCCT     DMRAGRP        1     0
GATATGCGTGCTGTTCATTAG     DMRAVHQ        1     0
GATATGCGTGGGATGGCGAAT     DMRGMAN        1     0
GATATGCGTGGGCATACTATT     DMRGHTI        1     0
GATATGCGTGGGCCTGCTGTT     DMRGPAV        1     0
GATATGCGTGGGTCGTGGCCT     DMRGSWP        1     0
GATATGCGTGGTCTGGTGACG     DMRGLVT        1     0
GATATGCGTGGTGTTGGTGCG     DMRGVGA        1     0
GATATGCGTGTGACGTGTGAT     DMRVTCD        1     0
GATATGCGTGTGCATCTTGGG     DMRVHLG        1     0
GATATGCGTGTGCCGACGTTT     DMRVPTF        1     0
GATATGCGTGTGCTGAGTTGG     DMRVLSW        1     0
GATATGCGTGTGTCGAATGCG     DMRVSNA        1     0
GATATGCGTGTTCAGCTGTCG     DMRVQLS        1     0
GATATGCGTGTTCGTCCAAAT     DMRVRPN        1     0
GATATGCGTTAGCTGACGACT     DMRQLTT        1     0
GATATGCGTTATCCTTGGCTG     DMRYPWL        1     0
GATATGCGTTATCGTCCGCAG     DMRYRPQ        1     0
GATATGCGTTATGAGAGTGAG     DMRYESE        1     0
GATATGCGTTATGCTTGTCCG     DMRYACP        1     0
GATATGCGTTCGGTTCCGCCT     DMRSVPP        1     0
GATATGCGTTCGTTGAGGTTG     DMRSLRL        1     0
GATATGCGTTCTCATGCGACG     DMRSHAT        1     0
GATATGCGTTCTCCGCGTCAT     DMRSPRH        1     0
GATATGCGTTGGCAGCCTGGT     DMRWQPG        1     0
GATATGCGTTGTAAGGGTGGT     DMRCKGG        1     0
GATATGCGTTGTACGTCGTCG     DMRCTSS        1     0
GATATGCGTTGTGGTCGTCCT     DMRCGRP        1     0
GATATGCGTTTTACTAGGTGG     DMRFTRW        1     0
GATATGCGTTTTAGTCTTATG     DMRFSLM        1     0
GATATGCTGAAGCATACTCAT     DMLKHTH        1     0
GATATGCTGAAGTATACTCCT     DMLKYTP        1     0
GATATGCTGAAGTCGTGGCGT     DMLKSWR        1     0
GATATGCTGAATGGGCATGCT     DMLNGHA        1     0
GATATGCTGAATGTGCCGACG     DMLNVPT        1     0
GATATGCTGAATTCGACGGGG     DMLNSTG        1     0
GATATGCTGACGAATCGTGAT     DMLTNRD        1     0
GATATGCTGACGACGCTGTCT     DMLTTLS        1     0
GATATGCTGACGACGTGGATG     DMLTTWM        1     0
GATATGCTGACGAGGGATCGT     DMLTRDR        1     0
GATATGCTGACGGGGAGTGAG     DMLTGSE        1     0
GATATGCTGACGTCTCCTCCT     DMLTSPP        1     0
GATATGCTGACTCATCTTAGT     DMLTHLS        1     0
GATATGCTGACTCGGACTCCG     DMLTRTP        1     0
GATATGCTGACTCGTACGCCT     DMLTRTP        1     0
GATATGCTGACTCTGGATTTG     DMLTLDL        1     0
GATATGCTGACTGTGATGCAG     DMLTVMQ        1     0
GATATGCTGACTTAGAGGTCT     DMLTQRS        1     0
GATATGCTGACTTATCCTATG     DMLTYPM        1     0
GATATGCTGACTTCTATTATT     DMLTSII        1     0
GATATGCTGAGGCCTTGGGAG     DMLRPWE        1     0
GATATGCTGAGGGTGATGGTG     DMLRVMV        1     0
GATATGCTGAGGGTGCAGACT     DMLRVQT        1     0
GATATGCTGAGGTCTAAGCCT     DMLRSKP        1     0
GATATGCTGAGGTTGCCGACG     DMLRLPT        1     0
GATATGCTGAGTAAGCCTCCT     DMLSKPP        1     0
GATATGCTGAGTACGCCGATT     DMLSTPI        1     0
GATATGCTGAGTACTGCTGCT     DMLSTAA        1     0
GATATGCTGAGTCAGCATCCT     DMLSQHP        1     0
GATATGCTGAGTCCGCTGAAG     DMLSPLK        1     0
GATATGCTGAGTCCTACGCGG     DMLSPTR        1     0
GATATGCTGAGTCCTTTTGCT     DMLSPFA        1     0
GATATGCTGAGTCGTGCGTCG     DMLSRAS        1     0
GATATGCTGATGCGGGAGACT     DMLMRET        1     0
GATATGCTGATGTCTGCGCGT     DMLMSAR        1     0
GATATGCTGATTATGGGGACT     DMLIMGT        1     0
GATATGCTGATTATTCCTACG     DMLIIPT        1     0
GATATGCTGATTCATTCGGAT     DMLIHSD        1     0
GATATGCTGATTGCGGAGACT     DMLIAET        1     0
GATATGCTGATTTCGGGGGCG     DMLISGA        1     0
GATATGCTGCAGAATACGTAT     DMLQNTY        1     0
GATATGCTGCAGACGATTGTT     DMLQTIV        1     0
GATATGCTGCAGACTACTTCT     DMLQTTS        1     0
GATATGCTGCAGATGAAGTAT     DMLQMKY        1     0
GATATGCTGCAGCCTGATGGT     DMLQPDG        1     0
GATATGCTGCAGCCTGTTCAT     DMLQPVH        1     0
GATATGCTGCAGGGGACGGTT     DMLQGTV        1     0
GATATGCTGCAGGTTCCTAAG     DMLQVPK        1     0
GATATGCTGCATAGGGGGAGG     DMLHRGR        1     0
GATATGCTGCATATGCCGAAG     DMLHMPK        1     0
GATATGCTGCATCCTCCTTTT     DMLHPPF        1     0
GATATGCTGCATCGGCTGCGT     DMLHRLR        1     0
GATATGCTGCATCTGATTTGG     DMLHLIW        1     0
GATATGCTGCATCTTCGTACT     DMLHLRT        1     0
GATATGCTGCATTATGCTCCG     DMLHYAP        1     0
GATATGCTGCCGAATAATATG     DMLPNNM        1     0
GATATGCTGCCGACGATTCAT     DMLPTIH        1     0
GATATGCTGCCGACTGTGATT     DMLPTVI        1     0
GATATGCTGCCGACTTTGCTG     DMLPTLL        1     0
GATATGCTGCCGACTTTGGCT     DMLPTLA        1     0
GATATGCTGCCGATGCATTAG     DMLPMHQ        1     0
GATATGCTGCCGGATCCGTCT     DMLPDPS        1     0
GATATGCTGCCGGCTCAGCTG     DMLPAQL        1     0
GATATGCTGCCGGTGCCGTAT     DMLPVPY        1     0
GATATGCTGCCGTATCCTTAT     DMLPYPY        1     0
GATATGCTGCCGTTGTTGAAG     DMLPLLK        1     0
GATATGCTGCCGTTTACTGGT     DMLPFTG        1     0
GATATGCTGCCTAAGCCTCCG     DMLPKPP        1     0
GATATGCTGCCTACTAATACG     DMLPTNT        1     0
GATATGCTGCCTACTTCTGGT     DMLPTSG        1     0
GATATGCTGCCTAGTCATTCT     DMLPSHS        1     0
GATATGCTGCCTCAGATTCAG     DMLPQIQ        1     0
GATATGCTGCCTCATACTTTG     DMLPHTL        1     0
GATATGCTGCCTCATCCGTCT     DMLPHPS        1     0
GATATGCTGCCTCATCTGCGG     DMLPHLR        1     0
GATATGCTGCCTCCGGTGCGG     DMLPPVR        1     0
GATATGCTGCCTCCTATGTCT     DMLPPMS        1     0
GATATGCTGCCTCTGACGCTG     DMLPLTL        1     0
GATATGCTGCCTGCGCCTTCG     DMLPAPS        1     0
GATATGCTGCCTGCTAGGCTG     DMLPARL        1     0
GATATGCTGCCTGGGATGCCG     DMLPGMP        1     0
GATATGCTGCCTGGTATGCTT     DMLPGML        1     0
GATATGCTGCCTGGTGTTCAG     DMLPGVQ        1     0
GATATGCTGCCTGTGATTAAG     DMLPVIK        1     0
GATATGCTGCCTGTGTATAAG     DMLPVYK        1     0
GATATGCTGCCTTGTAATCCT     DMLPCNP        1     0
GATATGCTGCGGACTCCGACT     DMLRTPT        1     0
GATATGCTGCGGACTGTGTCG     DMLRTVS        1     0
GATATGCTGCGGCCTCATGAG     DMLRPHE        1     0
GATATGCTGCGGCCTTCGCGT     DMLRPSR        1     0
GATATGCTGCGGCGGTTGGAT     DMLRRLD        1     0
GATATGCTGCGGCGTACGGAG     DMLRRTE        1     0
GATATGCTGCGGGTGTCTCCT     DMLRVSP        1     0
GATATGCTGCGGGTTGCTATG     DMLRVAM        1     0
GATATGCTGCGGGTTGCTATT     DMLRVAI        1     0
GATATGCTGCGGTATGTGGCG     DMLRYVA        1     0
GATATGCTGCGTAGTGATCTT     DMLRSDL        1     0
GATATGCTGCGTATAGCTCTT     DMLRIAL        1     0
GATATGCTGCGTCCTCGTTCT     DMLRPRS        1     0
GATATGCTGCGTCTGATTCCG     DMLRLIP        1     0
GATATGCTGCGTGCTTCGGGT     DMLRASG        1     0
GATATGCTGCGTTATGGTCCT     DMLRYGP        1     0
GATATGCTGCGTTGTACTCCT     DMLRCTP        1     0
GATATGCTGCTAGGGCGGGAT     DMLLGRD        1     0
GATATGCTGCTGAATAGGCTG     DMLLNRL        1     0
GATATGCTGCTGACACCTGCT     DMLLTPA        1     0
GATATGCTGCTGACTAGGCGG     DMLLTRR        1     0
GATATGCTGCTGACTAGGGAT     DMLLTRD        1     0
GATATGCTGCTGCAGCCTCGT     DMLLQPR        1     0
GATATGCTGCTGCCGGTGCAG     DMLLPVQ        1     0
GATATGCTGCTGCGTCCTGAT     DMLLRPD        1     0
GATATGCTGCTGCTTACGCTG     DMLLLTL        1     0
GATATGCTGCTTAATACTGAT     DMLLNTD        1     0
GATATGCTGCTTACTCGTCTG     DMLLTRL        1     0
GATATGCTGCTTAGGCCTTGT     DMLLRPC        1     0
GATATGCTGCTTCGGCCTTTT     DMLLRPF        1     0
GATATGCTGCTTCTTCAGCCT     DMLLLQP        1     0
GATATGCTGCTTGCTACGCGG     DMLLATR        1     0
GATATGCTGCTTTCTACTAAG     DMLLSTK        1     0
GATATGCTGCTTTGGACTGGT     DMLLWTG        1     0
GATATGCTGCTTTGTCAGAAG     DMLLCQK        1     0
GATATGCTGGAGACTCCTTCG     DMLETPS        1     0
GATATGCTGGAGATGACTGAG     DMLEMTE        1     0
GATATGCTGGAGCCTGGGACT     DMLEPGT        1     0
GATATGCTGGAGCGTACTCCG     DMLERTP        1     0
GATATGCTGGAGCGTTCTGTT     DMLERSV        1     0
GATATGCTGGAGCTTGATATT     DMLELDI        1     0
GATATGCTGGATCATTCGCAT     DMLDHSH        1     0
GATATGCTGGATCCTCGGACT     DMLDPRT        1     0
GATATGCTGGATCGGTCGTCT     DMLDRSS        1     0
GATATGCTGGATCGTATTATG     DMLDRIM        1     0
GATATGCTGGATCGTCATGAT     DMLDRHD        1     0
GATATGCTGGATGTGGGTCTT     DMLDVGL        1     0
GATATGCTGGCGACGTTTCCG     DMLATFP        1     0
GATATGCTGGCGCCGAGTCAG     DMLAPSQ        1     0
GATATGCTGGCGCCGTCTCTG     DMLAPSL        1     0
GATATGCTGGCGTTGGTTCCT     DMLALVP        1     0
GATATGCTGGCTAAGCTTCAT     DMLAKLH        1     0
GATATGCTGGCTAAGTATAGG     DMLAKYR        1     0
GATATGCTGGCTACTGCTGAT     DMLATAD        1     0
GATATGCTGGCTCATCCTCCT     DMLAHPP        1     0
GATATGCTGGCTCCGTCGACG     DMLAPST        1     0
GATATGCTGGCTCTGTCTTTG     DMLALSL        1     0
GATATGCTGGCTGCGCATATG     DMLAAHM        1     0
GATATGCTGGCTGGGTATTCT     DMLAGYS        1     0
GATATGCTGGCTGTTCTGCGT     DMLAVLR        1     0
GATATGCTGGCTTGGTATTCT     DMLAWYS        1     0
GATATGCTGGGGAAGAAGCCG     DMLGKKP        1     0
GATATGCTGGGGACTATGATG     DMLGTMM        1     0
GATATGCTGGGGATTGATTCT     DMLGIDS        1     0
GATATGCTGGGGCCGGTTCCT     DMLGPVP        1     0
GATATGCTGGGGCCTTCTGCT     DMLGPSA        1     0
GATATGCTGGGGGAGCGTACG     DMLGERT        1     0
GATATGCTGGGTGATCCTGGG     DMLGDPG        1     0
GATATGCTGGTGGCGTCTAAT     DMLVASN        1     0
GATATGCTGGTGGGGCTGTTG     DMLVGLL        1     0
GATATGCTGGTGTCGGTGGGT     DMLVSVG        1     0
GATATGCTGGTTAATACTTCG     DMLVNTS        1     0
GATATGCTGGTTATGCGGACT     DMLVMRT        1     0
GATATGCTGGTTCCGGGGGCG     DMLVPGA        1     0
GATATGCTGTATACGCCTCAG     DMLYTPQ        1     0
GATATGCTGTATACTCCTTCT     DMLYTPS        1     0
GATATGCTGTATCATCGTGTT     DMLYHRV        1     0
GATATGCTGTATCCGGCGCCT     DMLYPAP        1     0
GATATGCTGTATCCTCATATT     DMLYPHI        1     0
GATATGCTGTATGCTCGTCCG     DMLYARP        1     0
GATATGCTGTCGACTCGTCAT     DMLSTRH        1     0
GATATGCTGTCGAGGATGAGT     DMLSRMS        1     0
GATATGCTGTCGTCGCATCTG     DMLSSHL        1     0
GATATGCTGTCGTCTATGCAT     DMLSSMH        1     0
GATATGCTGTCGTGTTCTCAT     DMLSCSH        1     0
GATATGCTGTCTATGTTGAGT     DMLSMLS        1     0
GATATGCTGTCTCAGTTTTTT     DMLSQFF        1     0
GATATGCTGTCTGAGCAGAGG     DMLSEQR        1     0
GATATGCTGTCTTATTCGTGT     DMLSYSC        1     0
GATATGCTGTGGATTAAGCCT     DMLWIKP        1     0
GATATGCTGTGGCCGACTCAG     DMLWPTQ        1     0
GATATGCTGTGGCCTTCGGGG     DMLWPSG        1     0
GATATGCTGTGGCTGCCGTAT     DMLWLPY        1     0
GATATGCTGTGGTCTGCGTCG     DMLWSAS        1     0
GATATGCTGTTGAAGGCTGAT     DMLLKAD        1     0
GATATGCTGTTGACTATGCCG     DMLLTMP        1     0
GATATGCTGTTGAGGCCGTCT     DMLLRPS        1     0
GATATGCTGTTGGCGGTTCAT     DMLLAVH        1     0
GATATGCTGTTGTTGTATCCG     DMLLLYP        1     0
GATATGCTGTTTCCTTGGCTG     DMLFPWL        1     0
GATATGCTTAAGACTGTGCCT     DMLKTVP        1     0
GATATGCTTAAGCATCCATAT     DMLKHPY        1     0
GATATGCTTAAGCATCCGTAT     DMLKHPY        1     0
GATATGCTTAAGCCTCAGCTT     DMLKPQL        1     0
GATATGCTTAAGCCTCCGAGT     DMLKPPS        1     0
GATATGCTTAAGGGGGTGACG     DMLKGVT        1     0
GATATGCTTAAGTATCTGCCG     DMLKYLP        1     0
GATATGCTTAAGTCTCATCAT     DMLKSHH        1     0
GATATGCTTAAGTCTGCTCAT     DMLKSAH        1     0
GATATGCTTAATAATACTGAT     DMLNNTD        1     0
GATATGCTTAATACGCGGCAT     DMLNTRH        1     0
GATATGCTTAATATGATTCCT     DMLNMIP        1     0
GATATGCTTAATCCGGATCAG     DMLNPDQ        1     0
GATATGCTTAATGATCCTCAT     DMLNDPH        1     0
GATATGCTTACGATGGAGCTT     DMLTMEL        1     0
GATATGCTTACGGCTCAGCTG     DMLTAQL        1     0
GATATGCTTACTATGCGTTTG     DMLTMRL        1     0
GATATGCTTACTCAGGCTGCT     DMLTQAA        1     0
GATATGCTTACTCGGGCTTAG     DMLTRAQ        1     0
GATATGCTTACTCTGGCGGTT     DMLTLAV        1     0
GATATGCTTACTCTTCCTAAG     DMLTLPK        1     0
GATATGCTTACTGGGTCTACG     DMLTGST        1     0
GATATGCTTAGGCTTCCGCTG     DMLRLPL        1     0
GATATGCTTAGGGTGTATCTG     DMLRVYL        1     0
GATATGCTTAGTACTTGTGGG     DMLSTCG        1     0
GATATGCTTAGTCGGAAGGCG     DMLSRKA        1     0
GATATGCTTAGTTTGCGGCCT     DMLSLRP        1     0
GATATGCTTATGACGTTGACT     DMLMTLT        1     0
GATATGCTTATGCCGCCGGGG     DMLMPPG        1     0
GATATGCTTATGTCTCCTTTG     DMLMSPL        1     0
GATATGCTTATGTTGCGTACG     DMLMLRT        1     0
GATATGCTTCAGCATGCGCCT     DMLQHAP        1     0
GATATGCTTCAGCCGTTGCGT     DMLQPLR        1     0
GATATGCTTCAGCCTAGTGCG     DMLQPSA        1     0
GATATGCTTCAGGCGCATAGG     DMLQAHR        1     0
GATATGCTTCAGGTGGCTGAG     DMLQVAE        1     0
GATATGCTTCATACGAGGCAG     DMLHTRQ        1     0
GATATGCTTCATAGTCCTTGT     DMLHSPC        1     0
GATATGCTTCATCAGGCTAGG     DMLHQAR        1     0
GATATGCTTCATGGGTCGTCT     DMLHGSS        1     0
GATATGCTTCCGAAGCCTGTG     DMLPKPV        1     0
GATATGCTTCCGACGACGTTG     DMLPTTL        1     0
GATATGCTTCCGATTGGGTTT     DMLPIGF        1     0
GATATGCTTCCGCCTCCGATT     DMLPPPI        1     0
GATATGCTTCCGGAGGGTTTG     DMLPEGL        1     0
GATATGCTTCCGGATCGTCCT     DMLPDRP        1     0
GATATGCTTCCGGCGACGTCT     DMLPATS        1     0
GATATGCTTCCTCGTCCGCGT     DMLPRPR        1     0
GATATGCTTCCTGATCTTCAG     DMLPDLQ        1     0
GATATGCTTCCTTTTGCGCAT     DMLPFAH        1     0
GATATGCTTCGGACTGCGGAT     DMLRTAD        1     0
GATATGCTTCGGATGAGTGGG     DMLRMSG        1     0
GATATGCTTCGGGATTCGATT     DMLRDSI        1     0
GATATGCTTCGTACTACGGAT     DMLRTTD        1     0
GATATGCTTCTGCATTCTGCG     DMLLHSA        1     0
GATATGCTTCTTACTAGGGGT     DMLLTRG        1     0
GATATGCTTCTTATTAAGGTT     DMLLIKV        1     0
GATATGCTTGAGCCTTATTAT     DMLEPYY        1     0
GATATGCTTGAGGCTACGAAT     DMLEATN        1     0
GATATGCTTGATATAGATTCT     DMLDIDS        1     0
GATATGCTTGATCGGTCGTCG     DMLDRSS        1     0
GATATGCTTGATGCGATTATT     DMLDAII        1     0
GATATGCTTGCGACTGGGCGT     DMLATGR        1     0
GATATGCTTGCGTTTCCTCCT     DMLAFPP        1     0
GATATGCTTGCTCTTCCGCCG     DMLALPP        1     0
GATATGCTTGCTGTTACGTGG     DMLAVTW        1     0
GATATGCTTGGGCTTTCGATT     DMLGLSI        1     0
GATATGCTTGGTGGTACGGGG     DMLGGTG        1     0
GATATGCTTGGTGTGCCGAAG     DMLGVPK        1     0
GATATGCTTGTGCCTCATACT     DMLVPHT        1     0
GATATGCTTGTTACGAGGGCG     DMLVTRA        1     0
GATATGCTTTATATTCTGAGG     DMLYILR        1     0
GATATGCTTTATTTGGCGTTG     DMLYLAL        1     0
GATATGCTTTCGATGAAGACT     DMLSMKT        1     0
GATATGCTTTCGGCTCCGTTG     DMLSAPL        1     0
GATATGCTTTCTCCTATTGCG     DMLSPIA        1     0
GATATGCTTTCTTTGGATTCT     DMLSLDS        1     0
GATATGGAGAAGATGTCGCAT     DMEKMSH        1     0
GATATGGAGAAGCAGAATCGT     DMEKQNR        1     0
GATATGGAGAAGGGGCCTCAG     DMEKGPQ        1     0
GATATGGAGAAGTCTGCGCCG     DMEKSAP        1     0
GATATGGAGAATCAGCTTAGG     DMENQLR        1     0
GATATGGAGACGAATAAGCTG     DMETNKL        1     0
GATATGGAGACGCCGCGGATT     DMETPRI        1     0
GATATGGAGACGTCTCAGAAG     DMETSQK        1     0
GATATGGAGACGTTGGCGCCT     DMETLAP        1     0
GATATGGAGACTCCTTCTGAG     DMETPSE        1     0
GATATGGAGAGGCATCATCCT     DMERHHP        1     0
GATATGGAGAGTCAGACTCAG     DMESQTQ        1     0
GATATGGAGAGTCGGCTGAGG     DMESRLR        1     0
GATATGGAGATGCCTCGGCAG     DMEMPRQ        1     0
GATATGGAGATGCGTGGTCCT     DMEMRGP        1     0
GATATGGAGATTCATCCTTTT     DMEIHPF        1     0
GATATGGAGCAGCCTCAGTCG     DMEQPQS        1     0
GATATGGAGCAGGTTCTGACT     DMEQVLT        1     0
GATATGGAGCATAAGGTGTCG     DMEHKVS        1     0
GATATGGAGCATACTATGAGT     DMEHTMS        1     0
GATATGGAGCATGAGGAGGGT     DMEHEEG        1     0
GATATGGAGCCGATGACGGAT     DMEPMTD        1     0
GATATGGAGCCGATTCAGTGG     DMEPIQW        1     0
GATATGGAGCCGCATCGGTAT     DMEPHRY        1     0
GATATGGAGCCGCCTCGTGCA     DMEPPRA        1     0
GATATGGAGCCGCGTACGATT     DMEPRTI        1     0
GATATGGAGCCGGAGTTTACT     DMEPEFT        1     0
GATATGGAGCCTGCGACGAAG     DMEPATK        1     0
GATATGGAGCGGCCGGGGCTT     DMERPGL        1     0
GATATGGAGCGTCCTGCGAAT     DMERPAN        1     0
GATATGGAGCGTGCTAAGTCT     DMERAKS        1     0
GATATGGAGCTGAAGAGTGCG     DMELKSA        1     0
GATATGGAGCTGAATATTATG     DMELNIM        1     0
GATATGGAGCTGCCGGCGCTT     DMELPAL        1     0
GATATGGAGCTGTTTGTTCCT     DMELFVP        1     0
GATATGGAGCTTCTGCATCAG     DMELLHQ        1     0
GATATGGAGCTTGCTACTTGG     DMELATW        1     0
GATATGGAGGATTGTCCGCAT     DMEDCPH        1     0
GATATGGAGGCTGGTTAGACT     DMEAGQT        1     0
GATATGGAGGGGAATACGAAG     DMEGNTK        1     0
GATATGGAGGGTCCTGATCAT     DMEGPDH        1     0
GATATGGAGGTGCCTGCGTTG     DMEVPAL        1     0
GATATGGAGGTGTTGCCTGTG     DMEVLPV        1     0
GATATGGAGGTTGCGAAGACT     DMEVAKT        1     0
GATATGGAGTAGAGGGCGACG     DMEQRAT        1     0
GATATGGAGTATGCTCGGCCT     DMEYARP        1     0
GATATGGAGTATTTGCTGAAG     DMEYLLK        1     0
GATATGGAGTCGAGGAAGGAG     DMESRKE        1     0
GATATGGAGTCGGTTTTTGGG     DMESVFG        1     0
GATATGGAGTCTGTGCATCAG     DMESVHQ        1     0
GATATGGAGTGGCCGTATCAG     DMEWPYQ        1     0
GATATGGATAAGCCTCGGGGT     DMDKPRG        1     0
GATATGGATAAGCCTCTGCAT     DMDKPLH        1     0
GATATGGATAAGCCTGTTGGT     DMDKPVG        1     0
GATATGGATAAGGCTAGGCAG     DMDKARQ        1     0
GATATGGATAAGTCGCGTCCG     DMDKSRP        1     0
GATATGGATAATCAGCAGCGG     DMDNQQR        1     0
GATATGGATAATGGGAATGAT     DMDNGND        1     0
GATATGGATACGACGACTAAG     DMDTTTK        1     0
GATATGGATACGATTGCTAAT     DMDTIAN        1     0
GATATGGATACGCCGCGTGAT     DMDTPRD        1     0
GATATGGATACGCGTAGGTAT     DMDTRRY        1     0
GATATGGATACTGCTCAGGCG     DMDTAQA        1     0
GATATGGATACTTCGAAGGCG     DMDTSKA        1     0
GATATGGATAGGAAGCTTCTG     DMDRKLL        1     0
GATATGGATCAGCCGCCTCTT     DMDQPPL        1     0
GATATGGATCAGGCGTTTTAG     DMDQAFQ        1     0
GATATGGATCAGTCGGGTCAG     DMDQSGQ        1     0
GATATGGATCATAGTATGCTG     DMDHSML        1     0
GATATGGATCCGACTGATACT     DMDPTDT        1     0
GATATGGATCCGCCTAGTCTG     DMDPPSL        1     0
GATATGGATCCGCGGTGGCTG     DMDPRWL        1     0
GATATGGATCCGTCGATTAAG     DMDPSIK        1     0
GATATGGATCCTCTTCGGACT     DMDPLRT        1     0
GATATGGATCCTCTTTCTAAG     DMDPLSK        1     0
GATATGGATCCTGATCAGTTG     DMDPDQL        1     0
GATATGGATCGTCCGCGGACG     DMDRPRT        1     0
GATATGGATCGTCTGACTGCT     DMDRLTA        1     0
GATATGGATCTGATGCCGTTG     DMDLMPL        1     0
GATATGGATCTGCTTGCTGAT     DMDLLAD        1     0
GATATGGATCTTCCGAATGTT     DMDLPNV        1     0
GATATGGATCTTGTGATGTCT     DMDLVMS        1     0
GATATGGATGAGGTGACTTAG     DMDEVTQ        1     0
GATATGGATGATTATATTATG     DMDDYIM        1     0
GATATGGATGCGACTACTCGT     DMDATTR        1     0
GATATGGATGCTACGAATAGG     DMDATNR        1     0
GATATGGATGCTTATCTTCGT     DMDAYLR        1     0
GATATGGATGGGTCTTCTCGT     DMDGSSR        1     0
GATATGGATGGTCATACTCGT     DMDGHTR        1     0
GATATGGATGGTCATCTTTTG     DMDGHLL        1     0
GATATGGATGTGCCTGAGCCT     DMDVPEP        1     0
GATATGGATGTTCGGTCTATT     DMDVRSI        1     0
GATATGGATGTTTTGGCTTAT     DMDVLAY        1     0
GATATGGATTATCATGGTGCG     DMDYHGA        1     0
GATATGGATTCGACTCCTCGG     DMDSTPR        1     0
GATATGGATTCTCTGTATCCG     DMDSLYP        1     0
GATATGGATTCTGATGGGCAG     DMDSDGQ        1     0
GATATGGATTGGCAGACTACT     DMDWQTT        1     0
GATATGGCGAAGAATGGTCAG     DMAKNGQ        1     0
GATATGGCGAAGTCGCATCCT     DMAKSHP        1     0
GATATGGCGAATAATCCTCTT     DMANNPL        1     0
GATATGGCGAATACGCAGTCG     DMANTQS        1     0
GATATGGCGAATACTACTACT     DMANTTT        1     0
GATATGGCGAATCCTACGATT     DMANPTI        1     0
GATATGGCGAATCGTCAGGTG     DMANRQV        1     0
GATATGGCGAATCTTCCGGTG     DMANLPV        1     0
GATATGGCGAATGCTCATATG     DMANAHM        1     0
GATATGGCGAATGCTTCTGCT     DMANASA        1     0
GATATGGCGAATGGGCAGCAG     DMANGQQ        1     0
GATATGGCGAATGTTTTGTTG     DMANVLL        1     0
GATATGGCGACGATTCGGGAT     DMATIRD        1     0
GATATGGCGACGCTGCGGGAG     DMATLRE        1     0
GATATGGCGACGCTGTTGTTG     DMATLLL        1     0
GATATGGCGACGGGTGCTATG     DMATGAM        1     0
GATATGGCGACTAATTCGAAT     DMATNSN        1     0
GATATGGCGACTCAGCGTAAG     DMATQRK        1     0
GATATGGCGACTCGTCATTAG     DMATRHQ        1     0
GATATGGCGACTCTGATTCGG     DMATLIR        1     0
GATATGGCGACTTGGAATTAT     DMATWNY        1     0
GATATGGCGAGGAAGAGTCCG     DMARKSP        1     0
GATATGGCGAGGAAGGCGAGT     DMARKAS        1     0
GATATGGCGAGGCCGAGTTAT     DMARPSY        1     0
GATATGGCGAGGTATGGTTAT     DMARYGY        1     0
GATATGGCGAGGTATGTGGTT     DMARYVV        1     0
GATATGGCGAGTAAGCGGTTT     DMASKRF        1     0
GATATGGCGAGTCTTCCTCAT     DMASLPH        1     0
GATATGGCGAGTTCTCCTCAT     DMASSPH        1     0
GATATGGCGAGTTTTCCTCCT     DMASFPP        1     0
GATATGGCGATGAGGCAGATG     DMAMRQM        1     0
GATATGGCGATGATTGCGGCT     DMAMIAA        1     0
GATATGGCGATGCATAGGCCT     DMAMHRP        1     0
GATATGGCGATGCATTCTCTG     DMAMHSL        1     0
GATATGGCGATGGCTTCGGCG     DMAMASA        1     0
GATATGGCGATGTTGGCGTTT     DMAMLAF        1     0
GATATGGCGATTACTCCTTCT     DMAITPS        1     0
GATATGGCGATTGCGACGCGT     DMAIATR        1     0
GATATGGCGATTGCTATGGAG     DMAIAME        1     0
GATATGGCGATTGTGCCGAGT     DMAIVPS        1     0
GATATGGCGATTTATTTGTAT     DMAIYLY        1     0
GATATGGCGCAGCGTTCTGAG     DMAQRSE        1     0
GATATGGCGCAGCTGAGGTCG     DMAQLRS        1     0
GATATGGCGCAGGAGAAGGCT     DMAQEKA        1     0
GATATGGCGCAGGATGTGCCT     DMAQDVP        1     0
GATATGGCGCAGTCGGTGATG     DMAQSVM        1     0
GATATGGCGCAGTTTAAGACT     DMAQFKT        1     0
GATATGGCGCATAAGGGTTCG     DMAHKGS        1     0
GATATGGCGCATACTAGTACT     DMAHTST        1     0
GATATGGCGCATAGGGCGAGG     DMAHRAR        1     0
GATATGGCGCATCATAGGCAT     DMAHHRH        1     0
GATATGGCGCATCCTAATAAG     DMAHPNK        1     0
GATATGGCGCATCGTAGTCTT     DMAHRSL        1     0
GATATGGCGCATCGTATTTTG     DMAHRIL        1     0
GATATGGCGCATCTTAGGATG     DMAHLRM        1     0
GATATGGCGCATCTTCGGTAT     DMAHLRY        1     0
GATATGGCGCATGGTCGGTGG     DMAHGRW        1     0
GATATGGCGCATGGTCGGTTT     DMAHGRF        1     0
GATATGGCGCATGTTAGTTAT     DMAHVSY        1     0
GATATGGCGCATTCTCATGAG     DMAHSHE        1     0
GATATGGCGCATTTGGAGTTT     DMAHLEF        1     0
GATATGGCGCCGACTCATGGT     DMAPTHG        1     0
GATATGGCGCCGATGATTTGG     DMAPMIW        1     0
GATATGGCGCCGCCTCGGCCT     DMAPPRP        1     0
GATATGGCGCCGCGGACGATT     DMAPRTI        1     0
GATATGGCGCCGGATATATAT     DMAPDIY        1     0
GATATGGCGCCGGATCTGTCT     DMAPDLS        1     0
GATATGGCGCCGGGGCATCTT     DMAPGHL        1     0
GATATGGCGCCTAAGCCTAGT     DMAPKPS        1     0
GATATGGCGCCTAATCTGATT     DMAPNLI        1     0
GATATGGCGCCTATTCAGACT     DMAPIQT        1     0
GATATGGCGCCTCAGCATTGG     DMAPQHW        1     0
GATATGGCGCCTCATTCGTTG     DMAPHSL        1     0
GATATGGCGCCTCATTGTCAG     DMAPHCQ        1     0
GATATGGCGCCTCCGTTTCCT     DMAPPFP        1     0
GATATGGCGCCTCGTAGTACG     DMAPRST        1     0
GATATGGCGCCTCTGCCTCCT     DMAPLPP        1     0
GATATGGCGCCTCTTACTGGT     DMAPLTG        1     0
GATATGGCGCCTGCTACGTGT     DMAPATC        1     0
GATATGGCGCCTGGGGATCAT     DMAPGDH        1     0
GATATGGCGCCTGGTCCTGTG     DMAPGPV        1     0
GATATGGCGCCTTCCTGTGAG     DMAPSCE        1     0
GATATGGCGCCTTCTTCGATG     DMAPSSM        1     0
GATATGGCGCCTTTGTCTTGT     DMAPLSC        1     0
GATATGGCGCGGAATTCGTAT     DMARNSY        1     0
GATATGGCGCGGAGGCATTGT     DMARRHC        1     0
GATATGGCGCGGAGTAAGCAG     DMARSKQ        1     0
GATATGGCGCGGATTACGCTT     DMARITL        1     0
GATATGGCGCGGCCTTTGCGT     DMARPLR        1     0
GATATGGCGCGGCTGTGGGAG     DMARLWE        1     0
GATATGGCGCGGTCTCAGATT     DMARSQI        1     0
GATATGGCGCGGTCTGGTACT     DMARSGT        1     0
GATATGGCGCGTAAGCAGTGG     DMARKQW        1     0
GATATGGCGCGTAATCCTCCT     DMARNPP        1     0
GATATGGCGCGTCAGGCGCTT     DMARQAL        1     0
GATATGGCGCGTCATCCTGTT     DMARHPV        1     0
GATATGGCGCGTCCTATGACT     DMARPMT        1     0
GATATGGCGCGTCCTGGGGCT     DMARPGA        1     0
GATATGGCGCGTCTTTTGCTG     DMARLLL        1     0
GATATGGCGCGTGATGCTTTG     DMARDAL        1     0
GATATGGCGCGTGGGGCGTTG     DMARGAL        1     0
GATATGGCGCGTTATCAGCCT     DMARYQP        1     0
GATATGGCGCGTTCGGGGCCT     DMARSGP        1     0
GATATGGCGCTGAGGTTGCAT     DMALRLH        1     0
GATATGGCGCTGATTCTTCGT     DMALILR        1     0
GATATGGCGCTGGCTGGGCTA     DMALAGL        1     0
GATATGGCGCTGGCTTGGCTA     DMALAWL        1     0
GATATGGCGCTTAAGCCTCAG     DMALKPQ        1     0
GATATGGCGCTTATTCCTACG     DMALIPT        1     0
GATATGGCGCTTCCTAGTAAT     DMALPSN        1     0
GATATGGCGCTTCCTCTGAGT     DMALPLS        1     0
GATATGGCGCTTCGTAATAAT     DMALRNN        1     0
GATATGGCGCTTTATATGTCT     DMALYMS        1     0
GATATGGCGCTTTTGAATCTG     DMALLNL        1     0
GATATGGCGGATACTGATCGG     DMADTDR        1     0
GATATGGCGGATACTGTTTTT     DMADTVF        1     0
GATATGGCGGATAGGCGGACG     DMADRRT        1     0
GATATGGCGGATATGGCTCGG     DMADMAR        1     0
GATATGGCGGATCATAATGCT     DMADHNA        1     0
GATATGGCGGATCGGGTTACG     DMADRVT        1     0
GATATGGCGGATGGGACTCAG     DMADGTQ        1     0
GATATGGCGGCGAATACTCCA     DMAANTP        1     0
GATATGGCGGCGCGGATGGAT     DMAARMD        1     0
GATATGGCGGCGTATGTTCCG     DMAAYVP        1     0
GATATGGCGGCGTCGCGGACT     DMAASRT        1     0
GATATGGCGGCTAAGTGTCTG     DMAAKCL        1     0
GATATGGCGGCTCAGGCTCTG     DMAAQAL        1     0
GATATGGCGGCTCCGACGACG     DMAAPTT        1     0
GATATGGCGGCTCGTTCGGAT     DMAARSD        1     0
GATATGGCGGCTGAGTATAAT     DMAAEYN        1     0
GATATGGCGGCTTCGATGTGG     DMAASMW        1     0
GATATGGCGGGGACTGATCTG     DMAGTDL        1     0
GATATGGCGGGGCAGTCGGTT     DMAGQSV        1     0
GATATGGCGGGGGAGCTGAAT     DMAGELN        1     0
GATATGGCGGGGGCTAATGCG     DMAGANA        1     0
GATATGGCGGGGTCGGATATG     DMAGSDM        1     0
GATATGGCGGGTCAGGGGCAG     DMAGQGQ        1     0
GATATGGCGGGTCATCGTAGT     DMAGHRS        1     0
GATATGGCGGGTCGTAGGCTC     DMAGRRL        1     0
GATATGGCGGGTCGTAGGCTT     DMAGRRL        1     0
GATATGGCGGGTGCGGCTCAT     DMAGAAH        1     0
GATATGGCGGGTGTGCTGCCG     DMAGVLP        1     0
GATATGGCGGTGACTCAGCTG     DMAVTQL        1     0
GATATGGCGGTGCCGTCGGGG     DMAVPSG        1     0
GATATGGCGGTGTCGACGGCT     DMAVSTA        1     0
GATATGGCGGTTAAGCCTCTT     DMAVKPL        1     0
GATATGGCGGTTACGCATCCT     DMAVTHP        1     0
GATATGGCGGTTACTAATTCG     DMAVTNS        1     0
GATATGGCGTAGGCTATGGAG     DMAQAME        1     0
GATATGGCGTATCCTATTGAG     DMAYPIE        1     0
GATATGGCGTATTTGAAGTGG     DMAYLKW        1     0
GATATGGCGTCGAATGCGCAT     DMASNAH        1     0
GATATGGCGTCGATTAGGAAT     DMASIRN        1     0
GATATGGCGTCGGATTCGTCT     DMASDSS        1     0
GATATGGCGTCGGTGCGTACG     DMASVRT        1     0
GATATGGCGTCGTCGAAGTTT     DMASSKF        1     0
GATATGGCGTCGTCGATTCCT     DMASSIP        1     0
GATATGGCGTCTAGTCAGATT     DMASSQI        1     0
GATATGGCGTCTAGTCCGTTT     DMASSPF        1     0
GATATGGCGTCTCATCCTAGT     DMASHPS        1     0
GATATGGCGTCTCCGCTTCTG     DMASPLL        1     0
GATATGGCGTCTCCTCGTCCG     DMASPRP        1     0
GATATGGCGTTTCTTACTGAT     DMAFLTD        1     0
GATATGGCGTTTGTTACTGCG     DMAFVTA        1     0
GATATGGCTAAGAGAATGCCG     DMAKRMP        1     0
GATATGGCTAAGCAGCATTCT     DMAKQHS        1     0
GATATGGCTAAGCATTTGCGT     DMAKHLR        1     0
GATATGGCTAAGCTTATGAGT     DMAKLMS        1     0
GATATGGCTAAGTCGGCTGCT     DMAKSAA        1     0
GATATGGCTAATATTACTCTG     DMANITL        1     0
GATATGGCTAATCAGGTGCGT     DMANQVR        1     0
GATATGGCTACGCAGCAGCTT     DMATQQL        1     0
GATATGGCTACGGCTAGGCCT     DMATARP        1     0
GATATGGCTACGTCTAATGTG     DMATSNV        1     0
GATATGGCTACTTCGGTGTAT     DMATSVY        1     0
GATATGGCTAGTACTGATCCT     DMASTDP        1     0
GATATGGCTAGTATGAAGTCG     DMASMKS        1     0
GATATGGCTAGTCAGCCTCCG     DMASQPP        1     0
GATATGGCTAGTGCGTATCGT     DMASAYR        1     0
GATATGGCTAGTGCTACGGCT     DMASATA        1     0
GATATGGCTAGTTGTCAGCAG     DMASCQQ        1     0
GATATGGCTAGTTTTCCGGCG     DMASFPA        1     0
GATATGGCTATGACGATGTCT     DMAMTMS        1     0
GATATGGCTATTGGTTGTGCG     DMAIGCA        1     0
GATATGGCTATTGTTTTGCCG     DMAIVLP        1     0
GATATGGCTCAGAAGAGGAGG     DMAQKRR        1     0
GATATGGCTCAGAGGACGTAG     DMAQRTQ        1     0
GATATGGCTCAGATTAAGTCG     DMAQIKS        1     0
GATATGGCTCAGCTTCCGCGG     DMAQLPR        1     0
GATATGGCTCAGTTTAGGTTG     DMAQFRL        1     0
GATATGGCTCATAATTCTGCT     DMAHNSA        1     0
GATATGGCTCATAGGCATGGT     DMAHRHG        1     0
GATATGGCTCATGCGCTGCCG     DMAHALP        1     0
GATATGGCTCCGAAGATTCCT     DMAPKIP        1     0
GATATGGCTCCGATTTATATG     DMAPIYM        1     0
GATATGGCTCCGGGTCCGCCT     DMAPGPP        1     0
GATATGGCTCCGTCGCATAAG     DMAPSHK        1     0
GATATGGCTCCTACGCATGGT     DMAPTHG        1     0
GATATGGCTCCTAGTCCGACG     DMAPSPT        1     0
GATATGGCTCCTCCGCGTCGT     DMAPPRR        1     0
GATATGGCTCCTCGTGGGCAT     DMAPRGH        1     0
GATATGGCTCGGACGCGTAAT     DMARTRN        1     0
GATATGGCTCGGCTTCTGGCG     DMARLLA        1     0
GATATGGCTCGTATGGCGAGT     DMARMAS        1     0
GATATGGCTCGTCCTCCGGTT     DMARPPV        1     0
GATATGGCTCGTGCGTCGCAG     DMARASQ        1     0
GATATGGCTCGTGTGGAGCAG     DMARVEQ        1     0
GATATGGCTCGTGTTTTGGCG     DMARVLA        1     0
GATATGGCTCGTTCGGCGGCG     DMARSAA        1     0
GATATGGCTCGTTGGCGTGGG     DMARWRG        1     0
GATATGGCTCTGCTGACGGCT     DMALLTA        1     0
GATATGGCTCTGGCTACGTTT     DMALATF        1     0
GATATGGCTCTGGCTCCTCCT     DMALAPP        1     0
GATATGGCTCTTCCTCCTAAT     DMALPPN        1     0
GATATGGCTCTTCCTCTGAAT     DMALPLN        1     0
GATATGGCTCTTGAGTCGCAT     DMALESH        1     0
GATATGGCTGAGACGACTTAT     DMAETTY        1     0
GATATGGCTGAGACGGCTCCT     DMAETAP        1     0
GATATGGCTGAGACTTTTCAG     DMAETFQ        1     0
GATATGGCTGAGATGCATCTG     DMAEMHL        1     0
GATATGGCTGAGCCTCATATG     DMAEPHM        1     0
GATATGGCTGAGCGTCATAGG     DMAERHR        1     0
GATATGGCTGAGTAGACGCTT     DMAEQTL        1     0
GATATGGCTGATATTTCGATT     DMADISI        1     0
GATATGGCTGATCGGACTAAG     DMADRTK        1     0
GATATGGCTGATCTTCGTGAG     DMADLRE        1     0
GATATGGCTGATGTGATTGCT     DMADVIA        1     0
GATATGGCTGATTGGTCGTTT     DMADWSF        1     0
GATATGGCTGCGGTTCCTTCG     DMAAVPS        1     0
GATATGGCTGCGTATGAGTCG     DMAAYES        1     0
GATATGGCTGCTATGAGTAGT     DMAAMSS        1     0
GATATGGCTGCTATTCCGTCG     DMAAIPS        1     0
GATATGGCTGCTCGGACTTTT     DMAARTF        1     0
GATATGGCTGCTCTGGTTCTT     DMAALVL        1     0
GATATGGCTGCTGGTCAGACG     DMAAGQT        1     0
GATATGGCTGGGCTGACTGTT     DMAGLTV        1     0
GATATGGCTGGGTCGACGTGT     DMAGSTC        1     0
GATATGGCTGTGCTTCATACT     DMAVLHT        1     0
GATATGGCTGTTAATATGTAT     DMAVNMY        1     0
GATATGGCTGTTGCGTGGCGT     DMAVAWR        1     0
GATATGGCTTAGGCTAGGCTT     DMAQARL        1     0
GATATGGCTTAGGCTTTGTCT     DMAQALS        1     0
GATATGGCTTATATTCTTAAT     DMAYILN        1     0
GATATGGCTTATCTTAGGAGT     DMAYLRS        1     0
GATATGGCTTCGACTCCTTCG     DMASTPS        1     0
GATATGGCTTCTAATGCTCCG     DMASNAP        1     0
GATATGGCTTCTACTAGGGCT     DMASTRA        1     0
GATATGGCTTCTCCGTCTGCT     DMASPSA        1     0
GATATGGCTTCTGGTACTGCG     DMASGTA        1     0
GATATGGCTTGGCGTCTGCAG     DMAWRLQ        1     0
GATATGGCTTGGCTTCGTCGG     DMAWLRR        1     0
GATATGGGGAAGCCGCTGTTT     DMGKPLF        1     0
GATATGGGGAAGCCTTCTTCT     DMGKPSS        1     0
GATATGGGGAAGCTTACTGGT     DMGKLTG        1     0
GATATGGGGAAGGCTCATAAG     DMGKAHK        1     0
GATATGGGGAATACTGCGGCT     DMGNTAA        1     0
GATATGGGGAATGCGTATTTG     DMGNAYL        1     0
GATATGGGGACGAATCGTATT     DMGTNRI        1     0
GATATGGGGACGACGAATGTG     DMGTTNV        1     0
GATATGGGGACGAGGTGTCTT     DMGTRCL        1     0
GATATGGGGACGATTCCGGTG     DMGTIPV        1     0
GATATGGGGACGCAGACGTTG     DMGTQTL        1     0
GATATGGGGACGCCTACTCCT     DMGTPTP        1     0
GATATGGGGACGGGGCCTCTG     DMGTGPL        1     0
GATATGGGGACGGGGGGGCTT     DMGTGGL        1     0
GATATGGGGAGGACTACGCAT     DMGRTTH        1     0
GATATGGGGAGGATGCGTTCG     DMGRMRS        1     0
GATATGGGGAGTATGGCGTAT     DMGSMAY        1     0
GATATGGGGATGCATCCGCAG     DMGMHPQ        1     0
GATATGGGGATGCGGACGGCT     DMGMRTA        1     0
GATATGGGGATGCTGTTTCGG     DMGMLFR        1     0
GATATGGGGATGGTGGCGATG     DMGMVAM        1     0
GATATGGGGATTCCGACGGTG     DMGIPTV        1     0
GATATGGGGCAGACGGCTCTT     DMGQTAL        1     0
GATATGGGGCAGACTACGCCT     DMGQTTP        1     0
GATATGGGGCAGCGGTTGTAT     DMGQRLY        1     0
GATATGGGGCAGTTGTATCTG     DMGQLYL        1     0
GATATGGGGCATAAGACTGTG     DMGHKTV        1     0
GATATGGGGCATCAGTGGTGG     DMGHQWW        1     0
GATATGGGGCATCCTACGAAT     DMGHPTN        1     0
GATATGGGGCATGCGATTCTT     DMGHAIL        1     0
GATATGGGGCCGAAGGCTGCT     DMGPKAA        1     0
GATATGGGGCCGAGTCATGAT     DMGPSHD        1     0
GATATGGGGCCGCCGTTGTTT     DMGPPLF        1     0
GATATGGGGCCGCTGATGAGG     DMGPLMR        1     0
GATATGGGGCCGTGGAGTCAT     DMGPWSH        1     0
GATATGGGGCCTAATGCTCCG     DMGPNAP        1     0
GATATGGGGCCTACTCCTGAT     DMGPTPD        1     0
GATATGGGGCCTCAGCGTCTT     DMGPQRL        1     0
GATATGGGGCCTCCGTCGTTG     DMGPPSL        1     0
GATATGGGGCCTCTGCCGATT     DMGPLPI        1     0
GATATGGGGCGGTATCATACG     DMGRYHT        1     0
GATATGGGGCTGATTCCGTGT     DMGLIPC        1     0
GATATGGGGCTGCTGCTTACG     DMGLLLT        1     0
GATATGGGGGAGAAGCTGTAT     DMGEKLY        1     0
GATATGGGGGAGCTTACTGCT     DMGELTA        1     0
GATATGGGGGATCATATTGAT     DMGDHID        1     0
GATATGGGGGCGCGGGCTTAT     DMGARAY        1     0
GATATGGGGGCTACGAATGCG     DMGATNA        1     0
GATATGGGGGCTCTTGGGCAT     DMGALGH        1     0
GATATGGGGGGGGCGATGACT     DMGGAMT        1     0
GATATGGGGGGTTAGCTGCCG     DMGGQLP        1     0
GATATGGGGGTGCATGCGCCG     DMGVHAP        1     0
GATATGGGGGTTGAGTCTCCT     DMGVESP        1     0
GATATGGGGTAGGCTCAGCGG     DMGQAQR        1     0
GATATGGGGTATCTTTCGTGG     DMGYLSW        1     0
GATATGGGGTATGCGTTTGCT     DMGYAFA        1     0
GATATGGGGTCGAAGTCGAGT     DMGSKSS        1     0
GATATGGGGTCGCCGATGAAG     DMGSPMK        1     0
GATATGGGGTCTACTAGGGGG     DMGSTRG        1     0
GATATGGGGTGGCCTCGGACT     DMGWPRT        1     0
GATATGGGGTTTACTACGTCG     DMGFTTS        1     0
GATATGGGGTTTCCGCGGCGT     DMGFPRR        1     0
GATATGGGTAAGAAGCATTTG     DMGKKHL        1     0
GATATGGGTAAGAGTGCTCTT     DMGKSAL        1     0
GATATGGGTAATAGGCTTCCT     DMGNRLP        1     0
GATATGGGTAATCTGACTATG     DMGNLTM        1     0
GATATGGGTAATGGGTCGGAT     DMGNGSD        1     0
GATATGGGTACGCGGCTTGGG     DMGTRLG        1     0
GATATGGGTACTACTGGTGGT     DMGTTGG        1     0
GATATGGGTACTGCGTCGCCG     DMGTASP        1     0
GATATGGGTAGTAGGATTACG     DMGSRIT        1     0
GATATGGGTAGTCTGTGGCTG     DMGSLWL        1     0
GATATGGGTATGATTATGCTT     DMGMIML        1     0
GATATGGGTCCGAGTCCGACT     DMGPSPT        1     0
GATATGGGTCCGCATAGTCTG     DMGPHSL        1     0
GATATGGGTCCGCGTGCGATT     DMGPRAI        1     0
GATATGGGTCCGCTTGTGATG     DMGPLVM        1     0
GATATGGGTCCTCATCTGGTT     DMGPHLV        1     0
GATATGGGTCCTTCTCGTATT     DMGPSRI        1     0
GATATGGGTCGGACGCTTTTT     DMGRTLF        1     0
GATATGGGTCGGCCTATGACG     DMGRPMT        1     0
GATATGGGTCGGCGGCATTCG     DMGRRHS        1     0
GATATGGGTCGGGTTCGGCTG     DMGRVRL        1     0
GATATGGGTCTGCCTCGTCAT     DMGLPRH        1     0
GATATGGGTCTGGCTCCTGGT     DMGLAPG        1     0
GATATGGGTGATATTGCTAGT     DMGDIAS        1     0
GATATGGGTGATCCTGGTTAT     DMGDPGY        1     0
GATATGGGTGCGTCGCCTTAT     DMGASPY        1     0
GATATGGGTGCGTTTCCGGAT     DMGAFPD        1     0
GATATGGGTGGGGGTATTCGT     DMGGGIR        1     0
GATATGGGTGGTCCGGCGAGT     DMGGPAS        1     0
GATATGGGTGTGTCGCCTGTT     DMGVSPV        1     0
GATATGGGTGTTGCGGTTACG     DMGVAVT        1     0
GATATGGGTGTTGGGCTGCAT     DMGVGLH        1     0
GATATGGGTGTTGTGTCGGAT     DMGVVSD        1     0
GATATGGGTTCTCCGGCGTAT     DMGSPAY        1     0
GATATGGGTTCTCGTCCGCCT     DMGSRPP        1     0
GATATGGGTTCTCGTGGTCCG     DMGSRGP        1     0
GATATGGGTTCTCTGGAGACG     DMGSLET        1     0
GATATGGTGAAGATGACGCTG     DMVKMTL        1     0
GATATGGTGAAGCGTACTAGT     DMVKRTS        1     0
GATATGGTGAATACGACGGGT     DMVNTTG        1     0
GATATGGTGAATATGCAGCCG     DMVNMQP        1     0
GATATGGTGAATCGGCAGCGT     DMVNRQR        1     0
GATATGGTGACGCCTCGGATG     DMVTPRM        1     0
GATATGGTGACGTGGCGGTCT     DMVTWRS        1     0
GATATGGTGACTAATTGGTAG     DMVTNWQ        1     0
GATATGGTGACTCAGGCTACT     DMVTQAT        1     0
GATATGGTGACTCAGTTTACG     DMVTQFT        1     0
GATATGGTGAGTAAGAGTCCG     DMVSKSP        1     0
GATATGGTGATGCCGAGGCAG     DMVMPRQ        1     0
GATATGGTGATGCCGGCGTAG     DMVMPAQ        1     0
GATATGGTGATGCCTCCGTGG     DMVMPPW        1     0
GATATGGTGATGTCTCGTCCT     DMVMSRP        1     0
GATATGGTGCAGACTCGGCTG     DMVQTRL        1     0
GATATGGTGCAGCAGTATCTT     DMVQQYL        1     0
GATATGGTGCAGCCTACGTTT     DMVQPTF        1     0
GATATGGTGCAGGCGGTTACT     DMVQAVT        1     0
GATATGGTGCAGGCTACTCCT     DMVQATP        1     0
GATATGGTGCAGGGTAGGTAT     DMVQGRY        1     0
GATATGGTGCAGTCGATGCTT     DMVQSML        1     0
GATATGGTGCATCGTACTCGG     DMVHRTR        1     0
GATATGGTGCATTCGTCGATT     DMVHSSI        1     0
GATATGGTGCATTGTATTCGT     DMVHCIR        1     0
GATATGGTGCCGCCGACTGAG     DMVPPTE        1     0
GATATGGTGCCGCCGCAGCTG     DMVPPQL        1     0
GATATGGTGCCGCCGCAGTCT     DMVPPQS        1     0
GATATGGTGCCGCCTGAGTCG     DMVPPES        1     0
GATATGGTGCCGGCTACTCGT     DMVPATR        1     0
GATATGGTGCCGGCTTTTTCG     DMVPAFS        1     0
GATATGGTGCCGGTGAATCAT     DMVPVNH        1     0
GATATGGTGCCGTGGCTGGTG     DMVPWLV        1     0
GATATGGTGCCTACTTTGAGT     DMVPTLS        1     0
GATATGGTGCCTCATACGGGG     DMVPHTG        1     0
GATATGGTGCCTCCTTATCTG     DMVPPYL        1     0
GATATGGTGCCTGCGCGGCCT     DMVPARP        1     0
GATATGGTGCCTGTGACGTAG     DMVPVTQ        1     0
GATATGGTGCGGAAGACTGTG     DMVRKTV        1     0
GATATGGTGCGGATTCAGCTT     DMVRIQL        1     0
GATATGGTGCGGATTTCGCTT     DMVRISL        1     0
GATATGGTGCGGCAGCTTGTG     DMVRQLV        1     0
GATATGGTGCGGTCGAGGCCT     DMVRSRP        1     0
GATATGGTGCGTACTGTTTCT     DMVRTVS        1     0
GATATGGTGCGTAGTGAGTGG     DMVRSEW        1     0
GATATGGTGCTGAAGTCGACT     DMVLKST        1     0
GATATGGTGCTGACTTGGCGT     DMVLTWR        1     0
GATATGGTGCTGTATTCTAGT     DMVLYSS        1     0
GATATGGTGCTTACTACGCTG     DMVLTTL        1     0
GATATGGTGCTTAGTCCTCGG     DMVLSPR        1     0
GATATGGTGCTTCCGACTAAT     DMVLPTN        1     0
GATATGGTGCTTCCGTTGCTT     DMVLPLL        1     0
GATATGGTGCTTCTGCATCAT     DMVLLHH        1     0
GATATGGTGGAGCAGTGGGGT     DMVEQWG        1     0
GATATGGTGGATCCGTCTCTT     DMVDPSL        1     0
GATATGGTGGCGAAGCGGTCT     DMVAKRS        1     0
GATATGGTGGCGACGAATCGG     DMVATNR        1     0
GATATGGTGGCGCCGCTGCTT     DMVAPLL        1     0
GATATGGTGGCTGAGGATTGG     DMVAEDW        1     0
GATATGGTGGCTTCGATGAGG     DMVASMR        1     0
GATATGGTGGCTTTGCAGACG     DMVALQT        1     0
GATATGGTGGGGTCTATGTAT     DMVGSMY        1     0
GATATGGTGGTGAAGCAGTAT     DMVVKQY        1     0
GATATGGTGTAGATTATTATG     DMVQIIM        1     0
GATATGGTGTATTTGCAGCGG     DMVYLQR        1     0
GATATGGTGTCGACTCGTCCG     DMVSTRP        1     0
GATATGGTGTCGCAGGATAGG     DMVSQDR        1     0
GATATGGTGTCGGCTTCTGTT     DMVSASV        1     0
GATATGGTGTGGTGGGATCCT     DMVWWDP        1     0
GATATGGTGTTGACTCAGTAT     DMVLTQY        1     0
GATATGGTGTTTCCGGTGTTG     DMVFPVL        1     0
GATATGGTTAAGAGGTCTATT     DMVKRSI        1     0
GATATGGTTAATCAGCCGGGT     DMVNQPG        1     0
GATATGGTTAATCCTGTGCCT     DMVNPVP        1     0
GATATGGTTACGACTGCGCAT     DMVTTAH        1     0
GATATGGTTACGAGGGTGTTG     DMVTRVL        1     0
GATATGGTTACGCTTGTTCGG     DMVTLVR        1     0
GATATGGTTACTGAGCAGCAT     DMVTEQH        1     0
GATATGGTTAGCGGTACGCAT     DMVSGTH        1     0
GATATGGTTATGCGGGCTCCG     DMVMRAP        1     0
GATATGGTTCAGCCGAGTCTT     DMVQPSL        1     0
GATATGGTTCAGCTGTCTCAT     DMVQLSH        1     0
GATATGGTTCAGTTGCCGCAG     DMVQLPQ        1     0
GATATGGTTCATGATGCGCGG     DMVHDAR        1     0
GATATGGTTCCGCATCCTACG     DMVPHPT        1     0
GATATGGTTCCGCTGGTTACT     DMVPLVT        1     0
GATATGGTTCGTTACAGGTCG     DMVRYRS        1     0
GATATGGTTGAGGAGCAGGCT     DMVEEQA        1     0
GATATGGTTGCGCCTACGATA     DMVAPTI        1     0
GATATGGTTGCGCCTCGGTTG     DMVAPRL        1     0
GATATGGTTGCGCTGTAGATG     DMVALQM        1     0
GATATGGTTGTTCCTCATACT     DMVVPHT        1     0
GATATGGTTTATCTTCTTTAG     DMVYLLQ        1     0
GATATGGTTTCGTGGCAGCAT     DMVSWQH        1     0
GATATGTAGAAGCAGGCGACG     DMQKQAT        1     0
GATATGTAGAAGCATTCGGAT     DMQKHSD        1     0
GATATGTAGAAGCCTACTCCT     DMQKPTP        1     0
GATATGTAGAAGGTTACTCAG     DMQKVTQ        1     0
GATATGTAGAATCGGCCTCTG     DMQNRPL        1     0
GATATGTAGAATGCGCATTCT     DMQNAHS        1     0
GATATGTAGAATGCGCTGAGT     DMQNALS        1     0
GATATGTAGACGCCGAATTTT     DMQTPNF        1     0
GATATGTAGACGCGTGCTTTT     DMQTRAF        1     0
GATATGTAGACGGTGGCTTCT     DMQTVAS        1     0
GATATGTAGACTACTGATTAT     DMQTTDY        1     0
GATATGTAGAGTAATAGGATT     DMQSNRI        1     0
GATATGTAGAGTACGCTTGGT     DMQSTLG        1     0
GATATGTAGAGTACGTATGGT     DMQSTYG        1     0
GATATGTAGAGTATTGCGACG     DMQSIAT        1     0
GATATGTAGAGTGTGCCTTGT     DMQSVPC        1     0
GATATGTAGATGACGCTGCGT     DMQMTLR        1     0
GATATGTAGATGCCGCTTAAG     DMQMPLK        1     0
GATATGTAGATGTCGGCGCCG     DMQMSAP        1     0
GATATGTAGATTACTGCTATG     DMQITAM        1     0
GATATGTAGATTGTTGTGCGG     DMQIVVR        1     0
GATATGTAGCTGCATCTTGGT     DMQLHLG        1     0
GATATGTAGCTGCTGAATCAT     DMQLLNH        1     0
GATATGTAGCTGGCTATGCCT     DMQLAMP        1     0
GATATGTAGGAGCCGCAGACT     DMQEPQT        1     0
GATATGTAGGATCCGTCGTTT     DMQDPSF        1     0
GATATGTAGGCGCGTGTGTCG     DMQARVS        1     0
GATATGTAGGCGTATAAGGTG     DMQAYKV        1     0
GATATGTAGGCGTCGCTTCCG     DMQASLP        1     0
GATATGTAGGCTACTAGTCAT     DMQATSH        1     0
GATATGTAGGCTACTTGGGCG     DMQATWA        1     0
GATATGTAGGCTCGTCGTATG     DMQARRM        1     0
GATATGTAGGGGACGATTCTG     DMQGTIL        1     0
GATATGTAGGGGAGTCATGAG     DMQGSHE        1     0
GATATGTAGGGGTCGCCTAAT     DMQGSPN        1     0
GATATGTAGGTGCGGGCGCAG     DMQVRAQ        1     0
GATATGTAGGTTCGGACTTGG     DMQVRTW        1     0
GATATGTAGTCTCGTCGTATG     DMQSRRM        1     0
GATATGTATAAGGTTGCTACT     DMYKVAT        1     0
GATATGTATAATGAGGCTCAG     DMYNEAQ        1     0
GATATGTATACGCTGCAGTCG     DMYTLQS        1     0
GATATGTATACTCGGGTTCGT     DMYTRVR        1     0
GATATGTATAGGCCGCCTGAT     DMYRPPD        1     0
GATATGTATAGGGCTGCTAAT     DMYRAAN        1     0
GATATGTATATGAAGCGGTCG     DMYMKRS        1     0
GATATGTATATGCATCAGCAT     DMYMHQH        1     0
GATATGTATATGCCGTTTCAG     DMYMPFQ        1     0
GATATGTATATGGTGCCTCCG     DMYMVPP        1     0
GATATGTATATTCAGTATATG     DMYIQYM        1     0
GATATGTATATTCCTCTGAAT     DMYIPLN        1     0
GATATGTATCAGCAGGCGTCG     DMYQQAS        1     0
GATATGTATCAGCATTGTCAT     DMYQHCH        1     0
GATATGTATCAGCTGCGGACT     DMYQLRT        1     0
GATATGTATCAGGCTTCGGAT     DMYQASD        1     0
GATATGTATCAGTCGGATCCT     DMYQSDP        1     0
GATATGTATCAGTTTACGCCT     DMYQFTP        1     0
GATATGTATCATAGTCCGCAG     DMYHSPQ        1     0
GATATGTATCATCATCCGGAG     DMYHHPE        1     0
GATATGTATCATCATGATTGT     DMYHHDC        1     0
GATATGTATCATCGTCATCCG     DMYHRHP        1     0
GATATGTATCATTTTCGTCTG     DMYHFRL        1     0
GATATGTATCCGCCGCGGCTG     DMYPPRL        1     0
GATATGTATCCGCCGTTTGGT     DMYPPFG        1     0
GATATGTATCCGTCTCATTAT     DMYPSHY        1     0
GATATGTATCCTCAGTGGGAT     DMYPQWD        1     0
GATATGTATCCTCATAGGATG     DMYPHRM        1     0
GATATGTATCCTCGTCAGGTT     DMYPRQV        1     0
GATATGTATCCTTGGCCGCAG     DMYPWPQ        1     0
GATATGTATCGGACGATGCGT     DMYRTMR        1     0
GATATGTATCGGATGACTAAT     DMYRMTN        1     0
GATATGTATCTGTTGAAGGTT     DMYLLKV        1     0
GATATGTATCTTCCGAATGTT     DMYLPNV        1     0
GATATGTATCTTCTTCCTAAG     DMYLLPK        1     0
GATATGTATGAGATGTCTTCG     DMYEMSS        1     0
GATATGTATGAGGGGCCGCTT     DMYEGPL        1     0
GATATGTATGAGTTGTAGACG     DMYELQT        1     0
GATATGTATGATCCGCGTTCT     DMYDPRS        1     0
GATATGTATGATCGGTCTCAT     DMYDRSH        1     0
GATATGTATGCGCATGTTTTT     DMYAHVF        1     0
GATATGTATGCTCCTTGGGTT     DMYAPWV        1     0
GATATGTATGCTGCTGCGTTG     DMYAAAL        1     0
GATATGTATGGTCCGACGCTG     DMYGPTL        1     0
GATATGTATGGTTAGGTGACG     DMYGQVT        1     0
GATATGTATGGTTCTCCGCTG     DMYGSPL        1     0
GATATGTATGTGCGTACTACT     DMYVRTT        1     0
GATATGTATGTTCCTTGGCAT     DMYVPWH        1     0
GATATGTATTGGATGAGTGCT     DMYWMSA        1     0
GATATGTATTGGCGGCCTCTT     DMYWRPL        1     0
GATATGTATTTGGTTTCTAGT     DMYLVSS        1     0
GATATGTATTTTCAGGAGCGG     DMYFQER        1     0
GATATGTCAACGGCGGCGGCT     DMSTAAA        1     0
GATATGTCACCGGAGCCTGCG     DMSPEPA        1     0
GATATGTCGAAGACGCCGTAG     DMSKTPQ        1     0
GATATGTCGAAGATTCCTCCT     DMSKIPP        1     0
GATATGTCGAAGCAGACTCTG     DMSKQTL        1     0
GATATGTCGAAGCCGAATTCG     DMSKPNS        1     0
GATATGTCGAAGCTTATGGAG     DMSKLME        1     0
GATATGTCGAAGGTGATTCCG     DMSKVIP        1     0
GATATGTCGAATACGCGTCTG     DMSNTRL        1     0
GATATGTCGAATATTCCGCAT     DMSNIPH        1     0
GATATGTCGAATCCGCAGAGG     DMSNPQR        1     0
GATATGTCGAATCCGTTTCCG     DMSNPFP        1     0
GATATGTCGAATCGTACGCTT     DMSNRTL        1     0
GATATGTCGAATCGTCCTTCT     DMSNRPS        1     0
GATATGTCGAATGCGCGGGTT     DMSNARV        1     0
GATATGTCGAATGCGCTTCCG     DMSNALP        1     0
GATATGTCGAATTATCCGGGT     DMSNYPG        1     0
GATATGTCGACACCTCCTGTG     DMSTPPV        1     0
GATATGTCGACGACGCAGCCT     DMSTTQP        1     0
GATATGTCGACGCCGCCTATG     DMSTPPM        1     0
GATATGTCGACGCGGGGGCGT     DMSTRGR        1     0
GATATGTCGACGGCACATACG     DMSTAHT        1     0
GATATGTCGACTAATCCTCCT     DMSTNPP        1     0
GATATGTCGACTAATTATCTG     DMSTNYL        1     0
GATATGTCGACTAGGATGAGT     DMSTRMS        1     0
GATATGTCGACTGGGCATCCT     DMSTGHP        1     0
GATATGTCGAGGAAGTTGGGG     DMSRKLG        1     0
GATATGTCGAGTGGTCAGATG     DMSSGQM        1     0
GATATGTCGAGTTCGCTGGCT     DMSSSLA        1     0
GATATGTCGATGAATCTGTTT     DMSMNLF        1     0
GATATGTCGATGCATTCTCTG     DMSMHSL        1     0
GATATGTCGATGCCTATGTGG     DMSMPMW        1     0
GATATGTCGATGCTTCTTTGG     DMSMLLW        1     0
GATATGTCGATTAATTCGAAG     DMSINSK        1     0
GATATGTCGATTACTCCGAAT     DMSITPN        1     0
GATATGTCGATTAGGAATACT     DMSIRNT        1     0
GATATGTCGATTCCTGGGCTG     DMSIPGL        1     0
GATATGTCGATTCTTGTGTCT     DMSILVS        1     0
GATATGTCGCAGCCGCCGCTT     DMSQPPL        1     0
GATATGTCGCAGCTGCAGATT     DMSQLQI        1     0
GATATGTCGCAGTCGAATTAT     DMSQSNY        1     0
GATATGTCGCATAGGCTGATT     DMSHRLI        1     0
GATATGTCGCATAGTGTTCTT     DMSHSVL        1     0
GATATGTCGCATCCGTTGATG     DMSHPLM        1     0
GATATGTCGCATCCTACGCGT     DMSHPTR        1     0
GATATGTCGCATCCTCTTCAG     DMSHPLQ        1     0
GATATGTCGCATCGGCATGCT     DMSHRHA        1     0
GATATGTCGCATCTGACTACT     DMSHLTT        1     0
GATATGTCGCATTGGCTTCAG     DMSHWLQ        1     0
GATATGTCGCCGACGCCGCTG     DMSPTPL        1     0
GATATGTCGCCGATGCATCAG     DMSPMHQ        1     0
GATATGTCGCCGCCGCTGAGT     DMSPPLS        1     0
GATATGTCGCCGCCTTATGCT     DMSPPYA        1     0
GATATGTCGCCGCGTCATATT     DMSPRHI        1     0
GATATGTCGCCGTCTCCTTCT     DMSPSPS        1     0
GATATGTCGCCGTGTCATGAG     DMSPCHE        1     0
GATATGTCGCCTCTGACTCCG     DMSPLTP        1     0
GATATGTCGCCTCTGCTGTAT     DMSPLLY        1     0
GATATGTCGCCTTTTAGGTTG     DMSPFRL        1     0
GATATGTCGCGGATGCGGACT     DMSRMRT        1     0
GATATGTCGCGGATGCTGACG     DMSRMLT        1     0
GATATGTCGCGGGGTCCAGCG     DMSRGPA        1     0
GATATGTCGCGTAATCATGCT     DMSRNHA        1     0
GATATGTCGCGTCTGATGGAG     DMSRLME        1     0
GATATGTCGCGTCTGTCGAAG     DMSRLSK        1     0
GATATGTCGCGTGCTAGGTAT     DMSRARY        1     0
GATATGTCGCGTTAGGGGAAG     DMSRQGK        1     0
GATATGTCGCTGAATTCTGAG     DMSLNSE        1     0
GATATGTCGCTGACGATTCCT     DMSLTIP        1     0
GATATGTCGCTGGCTCGTAGG     DMSLARR        1     0
GATATGTCGCTGTCTTCTGCG     DMSLSSA        1     0
GATATGTCGCTTCTTCCGTCG     DMSLLPS        1     0
GATATGTCGCTTCTTGTTCCT     DMSLLVP        1     0
GATATGTCGCTTGAGATTTCT     DMSLEIS        1     0
GATATGTCGCTTGATCCTCCT     DMSLDPP        1     0
GATATGTCGGAGAAGGCTTTG     DMSEKAL        1     0
GATATGTCGGAGGCTAATTCG     DMSEANS        1     0
GATATGTCGGATCAGCCGCAG     DMSDQPQ        1     0
GATATGTCGGATCGGTGTGTT     DMSDRCV        1     0
GATATGTCGGATGATTCTTAG     DMSDDSQ        1     0
GATATGTCGGATTTGCGGCCT     DMSDLRP        1     0
GATATGTCGGCGACGTTGCCT     DMSATLP        1     0
GATATGTCGGCGGTTAATAAG     DMSAVNK        1     0
GATATGTCGGCGTATGAGACT     DMSAYET        1     0
GATATGTCGGCGTGTGCTTAG     DMSACAQ        1     0
GATATGTCGGCTAAGGCGATT     DMSAKAI        1     0
GATATGTCGGCTACGTCTCCG     DMSATSP        1     0
GATATGTCGGCTACTAATAGG     DMSATNR        1     0
GATATGTCGGCTACTAATATT     DMSATNI        1     0
GATATGTCGGCTCCGGCGTTG     DMSAPAL        1     0
GATATGTCGGCTCGTATGCAT     DMSARMH        1     0
GATATGTCGGCTGCGCTGTCT     DMSAALS        1     0
GATATGTCGGGGCAGCGTGCT     DMSGQRA        1     0
GATATGTCGGGGCCTACGCAG     DMSGPTQ        1     0
GATATGTCGGGTCGTCGTAGT     DMSGRRS        1     0
GATATGTCGGTGCAGGTGGGG     DMSVQVG        1     0
GATATGTCGGTGCCTATGTTG     DMSVPML        1     0
GATATGTCGGTGCGGAGTCGT     DMSVRSR        1     0
GATATGTCGGTTCATGGGCAT     DMSVHGH        1     0
GATATGTCGGTTGGTCCTCAT     DMSVGPH        1     0
GATATGTCGTATCGTCTTACG     DMSYRLT        1     0
GATATGTCGTATTCTCTTCGT     DMSYSLR        1     0
GATATGTCGTCGACTGAGTAT     DMSSTEY        1     0
GATATGTCGTCGCCTCCGCCG     DMSSPPP        1     0
GATATGTCGTCGCGTGTTCCG     DMSSRVP        1     0
GATATGTCGTCGGTGGATCAT     DMSSVDH        1     0
GATATGTCGTCGGTTATTGCT     DMSSVIA        1     0
GATATGTCGTCTACTCGGAGG     DMSSTRR        1     0
GATATGTCGTCTCAGCCGTCT     DMSSQPS        1     0
GATATGTCGTCTCATGGTACG     DMSSHGT        1     0
GATATGTCGTCTCCGTTTACT     DMSSPFT        1     0
GATATGTCGTGGATGCCTACT     DMSWMPT        1     0
GATATGTCGTGGATGCCTTAT     DMSWMPY        1     0
GATATGTCGTGGCCTAATGCG     DMSWPNA        1     0
GATATGTCGTGGCCTGGTCTG     DMSWPGL        1     0
GATATGTCGTGTTGTCTTCCT     DMSCCLP        1     0
GATATGTCGTTGCATAATGTT     DMSLHNV        1     0
GATATGTCGTTGCCTTTGCCT     DMSLPLP        1     0
GATATGTCGTTGCGTAAGCAG     DMSLRKQ        1     0
GATATGTCTAAGCAGCCGCCT     DMSKQPP        1     0
GATATGTCTAATATGATGCAT     DMSNMMH        1     0
GATATGTCTAATCAGCCGGGG     DMSNQPG        1     0
GATATGTCTAATGCGAATCCT     DMSNANP        1     0
GATATGTCTAATTCGACGCTG     DMSNSTL        1     0
GATATGTCTAATTCGACTATG     DMSNSTM        1     0
GATATGTCTACGATTCGGCCT     DMSTIRP        1     0
GATATGTCTACGATTTCGAGG     DMSTISR        1     0
GATATGTCTACGCGGTATCAG     DMSTRYQ        1     0
GATATGTCTACGCGTCCGGAG     DMSTRPE        1     0
GATATGTCTACGGCTTATGTG     DMSTAYV        1     0
GATATGTCTACTATGGTTCTG     DMSTMVL        1     0
GATATGTCTACTCCGCCGAAG     DMSTPPK        1     0
GATATGTCTAGGGCTGGGGAT     DMSRAGD        1     0
GATATGTCTAGTCATCATTCG     DMSSHHS        1     0
GATATGTCTAGTCCGTATATG     DMSSPYM        1     0
GATATGTCTAGTCCTGCTGCG     DMSSPAA        1     0
GATATGTCTATTCCGCCGTCG     DMSIPPS        1     0
GATATGTCTCAGCAGCTGAAT     DMSQQLN        1     0
GATATGTCTCAGCGTACGTGG     DMSQRTW        1     0
GATATGTCTCATACGCCGCGT     DMSHTPR        1     0
GATATGTCTCATATTCAACCT     DMSHIQP        1     0
GATATGTCTCATCATCGGTGG     DMSHHRW        1     0
GATATGTCTCATCATGTGACT     DMSHHVT        1     0
GATATGTCTCATCCGCGTACT     DMSHPRT        1     0
GATATGTCTCATGGGCCGCTT     DMSHGPL        1     0
GATATGTCTCATGGTCGGCGT     DMSHGRR        1     0
GATATGTCTCATGTTCCGCTG     DMSHVPL        1     0
GATATGTCTCATTGGATGCGG     DMSHWMR        1     0
GATATGTCTCCGAGTTGGACG     DMSPSWT        1     0
GATATGTCTCCGATTCTGCCT     DMSPILP        1     0
GATATGTCTCCGTTTCCTGAT     DMSPFPD        1     0
GATATGTCTCCTATGTCTCCT     DMSPMSP        1     0
GATATGTCTCCTCTGGTGGGG     DMSPLVG        1     0
GATATGTCTCCTTATCATACT     DMSPYHT        1     0
GATATGTCTCGGCCTGCGATG     DMSRPAM        1     0
GATATGTCTCTGATGCCTGCT     DMSLMPA        1     0
GATATGTCTCTGCGGTTTAAT     DMSLRFN        1     0
GATATGTCTCTGGCTCCGTTT     DMSLAPF        1     0
GATATGTCTCTGGTTATGTCT     DMSLVMS        1     0
GATATGTCTCTGTGTCCTAGT     DMSLCPS        1     0
GATATGTCTCTTCCGCAGCCT     DMSLPQP        1     0
GATATGTCTGAGATGTCTTAT     DMSEMSY        1     0
GATATGTCTGAGCTTACTCAG     DMSELTQ        1     0
GATATGTCTGCGAGTCCGATG     DMSASPM        1     0
GATATGTCTGCGCCTGCGATG     DMSAPAM        1     0
GATATGTCTGCGTCGCCGAAG     DMSASPK        1     0
GATATGTCTGCGTCGCTTCCG     DMSASLP        1     0
GATATGTCTGCTACTCCGATG     DMSATPM        1     0
GATATGTCTGCTAGTATGCGG     DMSASMR        1     0
GATATGTCTGCTCAGTCGCGT     DMSAQSR        1     0
GATATGTCTGCTCGGTATCCT     DMSARYP        1     0
GATATGTCTGCTCTGGTGCCG     DMSALVP        1     0
GATATGTCTGCTTATCCTCCG     DMSAYPP        1     0
GATATGTCTGTGCCTAATCTT     DMSVPNL        1     0
GATATGTCTGTTCCGTCTCCT     DMSVPSP        1     0
GATATGTCTTATACGCGGCCT     DMSYTRP        1     0
GATATGTCTTATCCGGCTCGT     DMSYPAR        1     0
GATATGTCTTCGCGTAGTCAG     DMSSRSQ        1     0
GATATGTCTTCGCTTATGAGG     DMSSLMR        1     0
GATATGTCTTCTGCTGAGGGG     DMSSAEG        1     0
GATATGTCTTGGATGTCTGTT     DMSWMSV        1     0
GATATGTCTTGGGTTCCTGTG     DMSWVPV        1     0
GATATGTCTTTGAGGTCGAAG     DMSLRSK        1     0
GATATGTCTTTGCCGCATAAG     DMSLPHK        1     0
GATATGTCTTTGGGGCCTCCT     DMSLGPP        1     0
GATATGTCTTTTAAGACGGGT     DMSFKTG        1     0
GATATGTGGAAGCCTCCTTCG     DMWKPPS        1     0
GATATGTGGAAGGCTCATAAG     DMWKAHK        1     0
GATATGTGGAATCCTGAGGTG     DMWNPEV        1     0
GATATGTGGAATTCGACGGTT     DMWNSTV        1     0
GATATGTGGACGACGGCTCTG     DMWTTAL        1     0
GATATGTGGACGGATATGTGG     DMWTDMW        1     0
GATATGTGGACGTCGGTTCCT     DMWTSVP        1     0
GATATGTGGACTAAGCCTCAT     DMWTKPH        1     0
GATATGTGGACTCAGACTGAT     DMWTQTD        1     0
GATATGTGGACTGATCGGCGG     DMWTDRR        1     0
GATATGTGGAGGTAGACGCTT     DMWRQTL        1     0
GATATGTGGAGTATTCATGCG     DMWSIHA        1     0
GATATGTGGAGTCCTCATTGG     DMWSPHW        1     0
GATATGTGGAGTCTTCGTAAG     DMWSLRK        1     0
GATATGTGGATGAAGCCGCAT     DMWMKPH        1     0
GATATGTGGATTCGGAGGCCG     DMWIRRP        1     0
GATATGTGGCAGAATGTGCCG     DMWQNVP        1     0
GATATGTGGCAGACGGCTCTT     DMWQTAL        1     0
GATATGTGGCAGCCGAGTCGT     DMWQPSR        1     0
GATATGTGGCAGCTGACTCCG     DMWQLTP        1     0
GATATGTGGCATAAGACTGTG     DMWHKTV        1     0
GATATGTGGCATAATTTGCTT     DMWHNLL        1     0
GATATGTGGCATACTCTGCAT     DMWHTLH        1     0
GATATGTGGCATATGCGGCGT     DMWHMRR        1     0
GATATGTGGCATCAGCAGGTT     DMWHQQV        1     0
GATATGTGGCATCAGCCTACT     DMWHQPT        1     0
GATATGTGGCATCATACTACT     DMWHHTT        1     0
GATATGTGGCATCCTCCTTAT     DMWHPPY        1     0
GATATGTGGCATGCGGCTTTG     DMWHAAL        1     0
GATATGTGGCATGCTCATACG     DMWHAHT        1     0
GATATGTGGCATTGTCCTCAG     DMWHCPQ        1     0
GATATGTGGCCAGGTCTTGCG     DMWPGLA        1     0
GATATGTGGCCGCATAGGTAT     DMWPHRY        1     0
GATATGTGGCCGCCTCAGCCT     DMWPPQP        1     0
GATATGTGGCCGGTTGGTCCT     DMWPVGP        1     0
GATATGTGGCCGGTTTTGTCT     DMWPVLS        1     0
GATATGTGGCCTAATGGTCGG     DMWPNGR        1     0
GATATGTGGCCTCATACTCAT     DMWPHTH        1     0
GATATGTGGCCTCCTCTTCCT     DMWPPLP        1     0
GATATGTGGCGGCATCCTCCG     DMWRHPP        1     0
GATATGTGGCGGTGGCATTCG     DMWRWHS        1     0
GATATGTGGCGTAATACTATT     DMWRNTI        1     0
GATATGTGGCGTCGTATGACG     DMWRRMT        1     0
GATATGTGGCTGACGACTACG     DMWLTTT        1     0
GATATGTGGCTGCATGCTTTT     DMWLHAF        1     0
GATATGTGGCTGCTGAGTCTT     DMWLLSL        1     0
GATATGTGGCTGGCTTTGAGG     DMWLALR        1     0
GATATGTGGCTGGGTTTTTCT     DMWLGFS        1     0
GATATGTGGCTGGTTAATTAT     DMWLVNY        1     0
GATATGTGGCTTGCTCTGTAT     DMWLALY        1     0
GATATGTGGCTTGGTCCTACG     DMWLGPT        1     0
GATATGTGGGAGCCTCAGACT     DMWEPQT        1     0
GATATGTGGGAGCGGCGTCCT     DMWERRP        1     0
GATATGTGGGCTCAGTTTACT     DMWAQFT        1     0
GATATGTGGGCTCCTGTGCCG     DMWAPVP        1     0
GATATGTGGGGTGTGCGTACG     DMWGVRT        1     0
GATATGTGGGTGTCGTCTACT     DMWVSST        1     0
GATATGTGGGTGTCTCAGGCG     DMWVSQA        1     0
GATATGTGGGTTGAGTCTCCT     DMWVESP        1     0
GATATGTGGTATATTTCTGCG     DMWYISA        1     0
GATATGTGGTCGACGCCGATG     DMWSTPM        1     0
GATATGTGGTCGGATCGTAGT     DMWSDRS        1     0
GATATGTGGTGGTATAAGGCT     DMWWYKA        1     0
GATATGTGGTGGTCGCATGTT     DMWWSHV        1     0
GATATGTGGTTGCGGTCGCAT     DMWLRSH        1     0
GATATGTGGTTTAATCCTGTG     DMWFNPV        1     0
GATATGTGTAAGGGTCCGAGT     DMCKGPS        1     0
GATATGTGTAGGGGGCCGAGT     DMCRGPS        1     0
GATATGTGTCATCTGGGTGAG     DMCHLGE        1     0
GATATGTGTCGGCAGATGTTT     DMCRQMF        1     0
GATATGTGTCGTGCGCAGCTG     DMCRAQL        1     0
GATATGTGTGAGGCTGATTCG     DMCEADS        1     0
GATATGTGTGATATGCGTTTG     DMCDMRL        1     0
GATATGTGTGATTCTGTTTGT     DMCDSVC        1     0
GATATGTGTGCGAGTGCGGCT     DMCASAA        1     0
GATATGTGTGCTCTTTCTATT     DMCALSI        1     0
GATATGTGTGTTGCTACGTGG     DMCVATW        1     0
GATATGTGTTAGATTCAGACG     DMCQIQT        1     0
GATATGTGTTGTTATACGTCT     DMCCYTS        1     0
GATATGTGTTTTAAGCCTCAG     DMCFKPQ        1     0
GATATGTTGAAGATTCCTACT     DMLKIPT        1     0
GATATGTTGAAGGCGCCTAGT     DMLKAPS        1     0
GATATGTTGACGTGGCGGTCT     DMLTWRS        1     0
GATATGTTGACTCAGAGTCCG     DMLTQSP        1     0
GATATGTTGAGGCGGATTACG     DMLRRIT        1     0
GATATGTTGAGTACGCCTGTG     DMLSTPV        1     0
GATATGTTGATGCATCCTCTG     DMLMHPL        1     0
GATATGTTGATTCAGAGTCCG     DMLIQSP        1     0
GATATGTTGCAGAAGGCTCAT     DMLQKAH        1     0
GATATGTTGCAGAATCGTGCT     DMLQNRA        1     0
GATATGTTGCAGACTTCTGCG     DMLQTSA        1     0
GATATGTTGCAGCTGATTGCG     DMLQLIA        1     0
GATATGTTGCAGTCGTCTTCG     DMLQSSS        1     0
GATATGTTGCATATTCTGTCG     DMLHILS        1     0
GATATGTTGCATCATGCTTAG     DMLHHAQ        1     0
GATATGTTGCATGCTACTACG     DMLHATT        1     0
GATATGTTGCATTCGCTGTTT     DMLHSLF        1     0
GATATGTTGCCGCATTATAGT     DMLPHYS        1     0
GATATGTTGCCGCCGGCTTCT     DMLPPAS        1     0
GATATGTTGCCTAGGAAGCTG     DMLPRKL        1     0
GATATGTTGCCTCAGAGTCGT     DMLPQSR        1     0
GATATGTTGCCTCCTCAGCAG     DMLPPQQ        1     0
GATATGTTGCGGCCTACTGAG     DMLRPTE        1     0
GATATGTTGCGGCTTAGTTTT     DMLRLSF        1     0
GATATGTTGCGGCTTTTGCAA     DMLRLLQ        1     0
GATATGTTGCGGTATCATCAT     DMLRYHH        1     0
GATATGTTGCGTATGGTGATT     DMLRMVI        1     0
GATATGTTGCTGGCGGCTCAT     DMLLAAH        1     0
GATATGTTGCTGGGGAATGTT     DMLLGNV        1     0
GATATGTTGCTGGTTTCTACG     DMLLVST        1     0
GATATGTTGCTTAAGCAGGTT     DMLLKQV        1     0
GATATGTTGGAGCCGCGTAAG     DMLEPRK        1     0
GATATGTTGGAGTTTACTCAT     DMLEFTH        1     0
GATATGTTGGATACTCATCCG     DMLDTHP        1     0
GATATGTTGGATCGGATTATG     DMLDRIM        1     0
GATATGTTGGCGATGAGTACG     DMLAMST        1     0
GATATGTTGGCGATGTCGACT     DMLAMST        1     0
GATATGTTGGCGCTGCCGACT     DMLALPT        1     0
GATATGTTGGCTAAGCGTACG     DMLAKRT        1     0
GATATGTTGGCTATTTTTCCT     DMLAIFP        1     0
GATATGTTGGCTGCGCAGTGG     DMLAAQW        1     0
GATATGTTGGCTTTTGTTACT     DMLAFVT        1     0
GATATGTTGGGGACTCGGACG     DMLGTRT        1     0
GATATGTTGGGGCAGCAGTCT     DMLGQQS        1     0
GATATGTTGGGGCTGGAGATG     DMLGLEM        1     0
GATATGTTGGGTGCTCTTCCG     DMLGALP        1     0
GATATGTTGGTGAAGACGCAT     DMLVKTH        1     0
GATATGTTGGTGAATGCTAGT     DMLVNAS        1     0
GATATGTTGGTTGAGCGTTGG     DMLVERW        1     0
GATATGTTGGTTGCGCCTGGT     DMLVAPG        1     0
GATATGTTGTATCTGCGGACT     DMLYLRT        1     0
GATATGTTGTCACTGCTGACT     DMLSLLT        1     0
GATATGTTGTCGCCTCTGAGG     DMLSPLR        1     0
GATATGTTGTCGCTTAGTGCT     DMLSLSA        1     0
GATATGTTGTGGACGTCGCTG     DMLWTSL        1     0
GATATGTTGTTGCTGCTGGTT     DMLLLLV        1     0
GATATGTTGTTGCTTTCTCCG     DMLLLSP        1     0
GATATGTTGTTTCGGCTGTAT     DMLFRLY        1     0
GATATGTTTAAGTTGATGTCG     DMFKLMS        1     0
GATATGTTTAATGTGTCGCAT     DMFNVSH        1     0
GATATGTTTACGCGTGCTCCT     DMFTRAP        1     0
GATATGTTTACGTATAATTCG     DMFTYNS        1     0
GATATGTTTACGTTTCCTCTT     DMFTFPL        1     0
GATATGTTTACTCCGCTTCCG     DMFTPLP        1     0
GATATGTTTACTCCGTTTAAT     DMFTPFN        1     0
GATATGTTTAGGTCGACTCTG     DMFRSTL        1     0
GATATGTTTATGCCTCAGGAT     DMFMPQD        1     0
GATATGTTTCAGGCTCATCGT     DMFQAHR        1     0
GATATGTTTCCGACTATTCAT     DMFPTIH        1     0
GATATGTTTCCGACTCTGCAT     DMFPTLH        1     0
GATATGTTTCCGACTCTTACG     DMFPTLT        1     0
GATATGTTTCCGCCGCGGTAT     DMFPPRY        1     0
GATATGTTTCCGCCTCAGACT     DMFPPQT        1     0
GATATGTTTCCTCCGCTGCTT     DMFPPLL        1     0
GATATGTTTCCTTGGACGATT     DMFPWTI        1     0
GATATGTTTCTGCCTCAGCTT     DMFLPQL        1     0
GATATGTTTGAGGCTAGGGAT     DMFEARD        1     0
GATATGTTTGAGTGTGTTAAT     DMFECVN        1     0
GATATGTTTGCGCTGATGCGG     DMFALMR        1     0
GATATGTTTGTTCCTCAGTTG     DMFVPQL        1     0
GATATGTTTTATGCGCATCAT     DMFYAHH        1     0
GATATTAAGAAGCTTCCGGGT     DIKKLPG        1     0
GATATTAAGAATATTGCGCCT     DIKNIAP        1     0
GATATTAAGACTACGCCTCCT     DIKTTPP        1     0
GATATTAAGACTACTGTGAGG     DIKTTVR        1     0
GATATTAAGACTCATAGTACG     DIKTHST        1     0
GATATTAAGACTCCTCTGTTG     DIKTPLL        1     0
GATATTAAGAGGACGATTTCG     DIKRTIS        1     0
GATATTAAGATGAAGAGTCCG     DIKMKSP        1     0
GATATTAAGATGCGGCTGTCG     DIKMRLS        1     0
GATATTAAGCAGCCTCTGGCG     DIKQPLA        1     0
GATATTAAGCATACGTCTACT     DIKHTST        1     0
GATATTAAGCATCCTAGGCCG     DIKHPRP        1     0
GATATTAAGCATCTGCAGTAT     DIKHLQY        1     0
GATATTAAGCATCTTATTGTT     DIKHLIV        1     0
GATATTAAGCATGCTCCGGAG     DIKHAPE        1     0
GATATTAAGCCGGTTCCTGCT     DIKPVPA        1     0
GATATTAAGCCGTCTCGGAAT     DIKPSRN        1     0
GATATTAAGCCGTCTGCGTGG     DIKPSAW        1     0
GATATTAAGCCTACTACGATT     DIKPTTI        1     0
GATATTAAGCCTCCTTCTGCT     DIKPPSA        1     0
GATATTAAGCCTGCTAAGCCG     DIKPAKP        1     0
GATATTAAGCCTGCTCCTCAT     DIKPAPH        1     0
GATATTAAGCGGTTGCATATG     DIKRLHM        1     0
GATATTAAGCTGCGTTTGTCT     DIKLRLS        1     0
GATATTAAGCTTCATCATAGT     DIKLHHS        1     0
GATATTAAGCTTCTGCCACAG     DIKLLPQ        1     0
GATATTAAGCTTGCTGTTCGT     DIKLAVR        1     0
GATATTAAGGAGCTGCCTCAG     DIKELPQ        1     0
GATATTAAGGATCAGGCGTTG     DIKDQAL        1     0
GATATTAAGGCGATTCCTATG     DIKAIPM        1     0
GATATTAAGGCGCATCTGGTG     DIKAHLV        1     0
GATATTAAGGCGGCTTTTTCT     DIKAAFS        1     0
GATATTAAGGCGTATAAGTAT     DIKAYKY        1     0
GATATTAAGGCGTATTTTCTT     DIKAYFL        1     0
GATATTAAGGCGTCGACGGTT     DIKASTV        1     0
GATATTAAGGCGTCTTTGTTG     DIKASLL        1     0
GATATTAAGGCTTCTGATCAG     DIKASDQ        1     0
GATATTAAGGCTTTTGGTACG     DIKAFGT        1     0
GATATTAAGGGTAATCAGGGT     DIKGNQG        1     0
GATATTAAGGGTCCGATGGCT     DIKGPMA        1     0
GATATTAAGGTTCGTCATTCG     DIKVRHS        1     0
GATATTAAGTATACGCGGGTT     DIKYTRV        1     0
GATATTAAGTCGTATCAGTTT     DIKSYQF        1     0
GATATTAAGTCGTGGTCGGCT     DIKSWSA        1     0
GATATTAAGTCTAATCAGTTT     DIKSNQF        1     0
GATATTAAGTCTACGGTGTGG     DIKSTVW        1     0
GATATTAAGTCTCTTGGTAAG     DIKSLGK        1     0
GATATTAAGTGTACGCGTGCT     DIKCTRA        1     0
GATATTAAGTTGTTGCAGTCT     DIKLLQS        1     0
GATATTAATAAGGGTTTGATG     DINKGLM        1     0
GATATTAATACGTGGACTCTT     DINTWTL        1     0
GATATTAATACTCGGAGTCAT     DINTRSH        1     0
GATATTAATATGCGTAAGGAG     DINMRKE        1     0
GATATTAATATTCTTTCGTGG     DINILSW        1     0
GATATTAATCAGCCTCCGCGG     DINQPPR        1     0
GATATTAATCAGCTTCTGCTT     DINQLLL        1     0
GATATTAATCATTCTTCGTCG     DINHSSS        1     0
GATATTAATCCGTATATGCTT     DINPYML        1     0
GATATTAATCCTACGCTTCCT     DINPTLP        1     0
GATATTAATCCTCATGGTCGT     DINPHGR        1     0
GATATTAATCGGCAGGTTGTG     DINRQVV        1     0
GATATTAATCTGATGGAGCAG     DINLMEQ        1     0
GATATTAATCTGTATGCTAAG     DINLYAK        1     0
GATATTAATGAACGGTATGCT     DINERYA        1     0
GATATTAATGCGAGTACGTTG     DINASTL        1     0
GATATTAATGCGCCTATTCTG     DINAPIL        1     0
GATATTAATGCTCAGCAGCGT     DINAQQR        1     0
GATATTAATGGTACGCTTTGG     DINGTLW        1     0
GATATTAATGGTCTGCGGTTG     DINGLRL        1     0
GATATTAATGGTTTTCCGCAT     DINGFPH        1     0
GATATTAATGTGGCGGTGCGG     DINVAVR        1     0
GATATTAATTTGCGGCGGATT     DINLRRI        1     0
GATATTACGAAGACTACTAAT     DITKTTN        1     0
GATATTACGAAGCCGGCTCAG     DITKPAQ        1     0
GATATTACGAAGCCTGGTTTT     DITKPGF        1     0
GATATTACGAAGCCTGTGTCT     DITKPVS        1     0
GATATTACGAAGCGGTCGCCG     DITKRSP        1     0
GATATTACGAAGGATGAGCAG     DITKDEQ        1     0
GATATTACGAAGGCGCATCGG     DITKAHR        1     0
GATATTACGAAGGCGCGACAT     DITKARH        1     0
GATATTACGAAGTGGTATCCT     DITKWYP        1     0
GATATTACGAATCAGCCTTGG     DITNQPW        1     0
GATATTACGAATCCGCATTGG     DITNPHW        1     0
GATATTACGAATCCGGTGCGG     DITNPVR        1     0
GATATTACGAATTCGCATCCG     DITNSHP        1     0
GATATTACGACGAATGTGTTT     DITTNVF        1     0
GATATTACGACTACTTCTACG     DITTTST        1     0
GATATTACGACTATTGTTAGG     DITTIVR        1     0
GATATTACGACTGCTAAGTCT     DITTAKS        1     0
GATATTACGAGGAAGATGCTT     DITRKML        1     0
GATATTACGAGGACTTGTGGG     DITRTCG        1     0
GATATTACGAGGCCTAGTAAT     DITRPSN        1     0
GATATTACGAGGTTACCGTGG     DITRLPW        1     0
GATATTACGAGTAGTCGGACG     DITSSRT        1     0
GATATTACGAGTCCGGCGTCT     DITSPAS        1     0
GATATTACGAGTCGGCAGCAT     DITSRQH        1     0
GATATTACGAGTGCTATGCGT     DITSAMR        1     0
GATATTACGATGACTCAGAAG     DITMTQK        1     0
GATATTACGATGCTTCCTTAT     DITMLPY        1     0
GATATTACGATTACGCCTCTG     DITITPL        1     0
GATATTACGATTACTCCTCGG     DITITPR        1     0
GATATTACGATTCCGACGGGT     DITIPTG        1     0
GATATTACGATTCTGTCGAGT     DITILSS        1     0
GATATTACGCAGACTCATCCG     DITQTHP        1     0
GATATTACGCAGACTTTGACT     DITQTLT        1     0
GATATTACGCAGGGGACTCAG     DITQGTQ        1     0
GATATTACGCAGTATCTTCAG     DITQYLQ        1     0
GATATTACGCAGTCTGATCGT     DITQSDR        1     0
GATATTACGCATAGGGTGAGT     DITHRVS        1     0
GATATTACGCATCCTCCGCAT     DITHPPH        1     0
GATATTACGCATGAGTGGAGG     DITHEWR        1     0
GATATTACGCATGATGCTACT     DITHDAT        1     0
GATATTACGCCGCATATTCCG     DITPHIP        1     0
GATATTACGCCGCATGTGTAG     DITPHVQ        1     0
GATATTACGCCGCCGCCGCAG     DITPPPQ        1     0
GATATTACGCCTAATCATCGT     DITPNHR        1     0
GATATTACGCCTATGCATAAT     DITPMHN        1     0
GATATTACGCCTCCGTTGGTT     DITPPLV        1     0
GATATTACGCCTGCTTTGTGG     DITPALW        1     0
GATATTACGCGGACTCTTCCG     DITRTLP        1     0
GATATTACGCGGCCTGTTATG     DITRPVM        1     0
GATATTACGCGGTTTTCGATG     DITRFSM        1     0
GATATTACGCGTACTATTAAT     DITRTIN        1     0
GATATTACGCGTCTGCATTAT     DITRLHY        1     0
GATATTACGCGTGCGATGGGT     DITRAMG        1     0
GATATTACGCGTGCTCCTCGT     DITRAPR        1     0
GATATTACGCGTGTTAGGTCT     DITRVRS        1     0
GATATTACGCTGACGAGTGTG     DITLTSV        1     0
GATATTACGCTGCATAATGTG     DITLHNV        1     0
GATATTACGCTGCCGGTGGCT     DITLPVA        1     0
GATATTACGCTGCCTATGTCT     DITLPMS        1     0
GATATTACGCTGCCTCAGGCT     DITLPQA        1     0
GATATTACGCTGTGGCATGCG     DITLWHA        1     0
GATATTACGCTTAATATTCAG     DITLNIQ        1     0
GATATTACGCTTAGGCCTAAG     DITLRPK        1     0
GATATTACGCTTGCTCCGATT     DITLAPI        1     0
GATATTACGGATAAGTATCGT     DITDKYR        1     0
GATATTACGGATCAGGCGTCT     DITDQAS        1     0
GATATTACGGATGATTATTCT     DITDDYS        1     0
GATATTACGGCGCATCGTCTG     DITAHRL        1     0
GATATTACGGCGCCGCAGGCT     DITAPQA        1     0
GATATTACGGCTCATCTTGAT     DITAHLD        1     0
GATATTACGGCTCTGTGGGCT     DITALWA        1     0
GATATTACGGCTCTTCATCCG     DITALHP        1     0
GATATTACGGCTGCGGGGCGT     DITAAGR        1     0
GATATTACGGGGCAGACTAGT     DITGQTS        1     0
GATATTACGGGGGCGCGGCTT     DITGARL        1     0
GATATTACGGGTAAGTCTATT     DITGKSI        1     0
GATATTACGGGTAATGGTGAG     DITGNGE        1     0
GATATTACGGTGAAGCATGAG     DITVKHE        1     0
GATATTACGGTGCTGCGAAAT     DITVLRN        1     0
GATATTACGGTGGCGTTTGGT     DITVAFG        1     0
GATATTACGGTTCAGCGTCAT     DITVQRH        1     0
GATATTACGGTTCATCCTTCT     DITVHPS        1     0
GATATTACGGTTCTTTCGCAG     DITVLSQ        1     0
GATATTACGTAGACTCATAGG     DITQTHR        1     0
GATATTACGTATCTGCTGTCG     DITYLLS        1     0
GATATTACGTCGCCTCTTGCG     DITSPLA        1     0
GATATTACGTCGCTTCCTCCT     DITSLPP        1     0
GATATTACGTCTCCGAAGCGT     DITSPKR        1     0
GATATTACGTGGCCGCCGCAT     DITWPPH        1     0
GATATTACGTGTACTCCTCAG     DITCTPQ        1     0
GATATTACGTTGAGGGGGCAG     DITLRGQ        1     0
GATATTACGTTGGATATGCAG     DITLDMQ        1     0
GATATTACTAAGATGAAGTCT     DITKMKS        1     0
GATATTACTAAGCCGCAGAGG     DITKPQR        1     0
GATATTACTAATCATCCTTTT     DITNHPF        1     0
GATATTACTAATCCTAATACG     DITNPNT        1     0
GATATTACTAATTCGGCGCTG     DITNSAL        1     0
GATATTACTACGCCGAAGTTG     DITTPKL        1     0
GATATTACTACTATGCCTGCT     DITTMPA        1     0
GATATTACTACTCGTACTGTG     DITTRTV        1     0
GATATTACTACTCTGTCGCCG     DITTLSP        1     0
GATATTACTACTGCGAATTCG     DITTANS        1     0
GATATTACTAGGTATCTGTCT     DITRYLS        1     0
GATATTACTAGTATTACGCGT     DITSITR        1     0
GATATTACTAGTCCTGCGCAG     DITSPAQ        1     0
GATATTACTATGGTGCTGCTT     DITMVLL        1     0
GATATTACTATTCCGCGTTCT     DITIPRS        1     0
GATATTACTCATCTGCATACT     DITHLHT        1     0
GATATTACTCCGCTGAATACG     DITPLNT        1     0
GATATTACTCCTAATAGTGGG     DITPNSG        1     0
GATATTACTCCTCGTAAGTGG     DITPRKW        1     0
GATATTACTCGGCTGATGTAT     DITRLMY        1     0
GATATTACTCGTGCTACTTCG     DITRATS        1     0
GATATTACTCGTGCTTGGCTT     DITRAWL        1     0
GATATTACTCGTGTGACGACT     DITRVTT        1     0
GATATTACTCGTTTGTCTGCG     DITRLSA        1     0
GATATTACTCTTACTGGGGTG     DITLTGV        1     0
GATATTACTCTTGCTCTTTAT     DITLALY        1     0
GATATTACTGATTCTACGCCT     DITDSTP        1     0
GATATTACTGCGACTCCGCGT     DITATPR        1     0
GATATTACTGCGTATATTATG     DITAYIM        1     0
GATATTACTGCTACTACTCTT     DITATTL        1     0
GATATTACTGCTCATAAGGCG     DITAHKA        1     0
GATATTACTGCTCGGTCGTCG     DITARSS        1     0
GATATTACTGCTCTGGTTTAT     DITALVY        1     0
GATATTACTGGGCTGCTTCCT     DITGLLP        1     0
GATATTACTGGTAGGACTATG     DITGRTM        1     0
GATATTACTGGTTTTTTTAAT     DITGFFN        1     0
GATATTACTGTGACTCCTCCT     DITVTPP        1     0
GATATTACTGTTACTATGCGG     DITVTMR        1     0
GATATTACTGTTGCTTGGCTG     DITVAWL        1     0
GATATTACTGTTGTGCAGGCT     DITVVQA        1     0
GATATTACTTATTCTTTTGGT     DITYSFG        1     0
GATATTACTTCGACGCCTTCG     DITSTPS        1     0
GATATTACTTCGGCTCCGAAT     DITSAPN        1     0
GATATTACTTGTACTCGTCTT     DITCTRL        1     0
GATATTACTTTGAGTATTATG     DITLSIM        1     0
GATATTAGGAAGACTAATATT     DIRKTNI        1     0
GATATTAGGAAGACTCCTCCT     DIRKTPP        1     0
GATATTAGGAATACGCCTTTG     DIRNTPL        1     0
GATATTAGGAATACTGCTCCT     DIRNTAP        1     0
GATATTAGGAATGGGACTGCT     DIRNGTA        1     0
GATATTAGGAATGGGCAGAGG     DIRNGQR        1     0
GATATTAGGACGCTGAGGCTG     DIRTLRL        1     0
GATATTAGGACGTGGGCTCCT     DIRTWAP        1     0
GATATTAGGACTTATACGATT     DIRTYTI        1     0
GATATTAGGACTTTTGCGCAT     DIRTFAH        1     0
GATATTAGGATGCATCATACG     DIRMHHT        1     0
GATATTAGGATGCCGGCTCCT     DIRMPAP        1     0
GATATTAGGATGCCTCTTTTG     DIRMPLL        1     0
GATATTAGGCAGACGTTTCAG     DIRQTFQ        1     0
GATATTAGGCAGCATATGAGG     DIRQHMR        1     0
GATATTAGGCAGCATGTTTCT     DIRQHVS        1     0
GATATTAGGCAGTCGGTGCTT     DIRQSVL        1     0
GATATTAGGCATAATACTGTG     DIRHNTV        1     0
GATATTAGGCATCCGTTGACT     DIRHPLT        1     0
GATATTAGGCATCGGAGTCTT     DIRHRSL        1     0
GATATTAGGCATGTGACGGTT     DIRHVTV        1     0
GATATTAGGCCGACTTCTACT     DIRPTST        1     0
GATATTAGGCCGATTCCTTAT     DIRPIPY        1     0
GATATTAGGCCGATTTCGACT     DIRPIST        1     0
GATATTAGGCCGCTTTTTCAT     DIRPLFH        1     0
GATATTAGGCCGTCTCGTCAG     DIRPSRQ        1     0
GATATTAGGCCTAATGCTCGT     DIRPNAR        1     0
GATATTAGGCCTCATCGTGTG     DIRPHRV        1     0
GATATTAGGCGGCCTGTTTCT     DIRRPVS        1     0
GATATTAGGCGTCTGAATCCT     DIRRLNP        1     0
GATATTAGGCTGCCTACTTCT     DIRLPTS        1     0
GATATTAGGCTGGATCATCTG     DIRLDHL        1     0
GATATTAGGGATGATGCTCCT     DIRDDAP        1     0
GATATTAGGGATGCTACGCGG     DIRDATR        1     0
GATATTAGGGCGGCTCGTTTT     DIRAARF        1     0
GATATTAGGGCGTTGAGGGCG     DIRALRA        1     0
GATATTAGGGCTCAGCTTCGT     DIRAQLR        1     0
GATATTAGGGCTCATCCGCTG     DIRAHPL        1     0
GATATTAGGGCTCCGTCTCGT     DIRAPSR        1     0
GATATTAGGGCTCTGGTTACG     DIRALVT        1     0
GATATTAGGGCTGATGTTCCT     DIRADVP        1     0
GATATTAGGGTGCATCTGCAT     DIRVHLH        1     0
GATATTAGGGTGCCGCAGAAG     DIRVPQK        1     0
GATATTAGGGTTAGGATTCTT     DIRVRIL        1     0
GATATTAGGTAGGCTGAGTGG     DIRQAEW        1     0
GATATTAGGTATGCGTTGTAT     DIRYALY        1     0
GATATTAGGTGGCCTACTCCG     DIRWPTP        1     0
GATATTAGGTGGCGTCATGGT     DIRWRHG        1     0
GATATTAGTACGTCTGCTAAG     DISTSAK        1     0
GATATTAGTACTATGCGTGAG     DISTMRE        1     0
GATATTAGTACTGCTTCTCGG     DISTASR        1     0
GATATTAGTACTGTGCAACAG     DISTVQQ        1     0
GATATTAGTAGGCCGCCGAAG     DISRPPK        1     0
GATATTAGTCAGAGTATGCCT     DISQSMP        1     0
GATATTAGTCAGATGACTTGG     DISQMTW        1     0
GATATTAGTCATCCGAGGCAT     DISHPRH        1     0
GATATTAGTCCGCCTCAGCCG     DISPPQP        1     0
GATATTAGTCCGCCTGGTCGT     DISPPGR        1     0
GATATTAGTCCGTATTTGAGG     DISPYLR        1     0
GATATTAGTCCTCCGCTTCCT     DISPPLP        1     0
GATATTAGTCGGTTGCCGCCG     DISRLPP        1     0
GATATTAGTCGTGTGCCGGGG     DISRVPG        1     0
GATATTAGTCGTGTGGCTTGG     DISRVAW        1     0
GATATTAGTCGTTATTCTCTG     DISRYSL        1     0
GATATTAGTGAGATTCTGGTG     DISEILV        1     0
GATATTAGTGCTAGTCCGTAT     DISASPY        1     0
GATATTAGTGCTCAGTATGAT     DISAQYD        1     0
GATATTAGTGGTATGGTGTCT     DISGMVS        1     0
GATATTAGTGTGCTTTGGTTT     DISVLWF        1     0
GATATTAGTTAGACGTTGAGT     DISQTLS        1     0
GATATTAGTTATAGTCTGACT     DISYSLT        1     0
GATATTAGTTCGCCTCATGTG     DISSPHV        1     0
GATATTAGTTGGCGGGTGTTG     DISWRVL        1     0
GATATTATGAAGAAGGCGGTG     DIMKKAV        1     0
GATATTATGAAGAGGCGGCCT     DIMKRRP        1     0
GATATTATGAAGATGCAGGTT     DIMKMQV        1     0
GATATTATGAAGCATCCGGCG     DIMKHPA        1     0
GATATTATGAATCTTAATTTT     DIMNLNF        1     0
GATATTATGACGACGCAGCCT     DIMTTQP        1     0
GATATTATGACGCAGCGTGCT     DIMTQRA        1     0
GATATTATGACTACGCGTCCG     DIMTTRP        1     0
GATATTATGAGGTCGGCTGAG     DIMRSAE        1     0
GATATTATGAGTCATAGGCAT     DIMSHRH        1     0
GATATTATGAGTCCGCAGTCT     DIMSPQS        1     0
GATATTATGAGTGTGGATCGG     DIMSVDR        1     0
GATATTATGATGATGGCTATT     DIMMMAI        1     0
GATATTATGCAGACTCGTCCT     DIMQTRP        1     0
GATATTATGCAGATGATGGAT     DIMQMMD        1     0
GATATTATGCAGGTGCGTTAT     DIMQVRY        1     0
GATATTATGCATATGGCTGAT     DIMHMAD        1     0
GATATTATGCATCCTATTCGT     DIMHPIR        1     0
GATATTATGCATCGTCTTCAG     DIMHRLQ        1     0
GATATTATGCATTGGCATTTT     DIMHWHF        1     0
GATATTATGCCGCAGACGCCT     DIMPQTP        1     0
GATATTATGCCGCATTCTTCT     DIMPHSS        1     0
GATATTATGCCGCATTTTACG     DIMPHFT        1     0
GATATTATGCCGGTTTATGCT     DIMPVYA        1     0
GATATTATGCCTACTAAGTCT     DIMPTKS        1     0
GATATTATGCCTATGCCGCCT     DIMPMPP        1     0
GATATTATGCCTATTAGTCCG     DIMPISP        1     0
GATATTATGCCTTGGCTGACT     DIMPWLT        1     0
GATATTATGCGTGTTGCTAAT     DIMRVAN        1     0
GATATTATGCTGCATAATACG     DIMLHNT        1     0
GATATTATGCTGTTGACGAGG     DIMLLTR        1     0
GATATTATGCTTCATGCGAGG     DIMLHAR        1     0
GATATTATGGCGCGGGGTATT     DIMARGI        1     0
GATATTATGGTTCAGAAGCTT     DIMVQKL        1     0
GATATTATGTCGAGGCAGGTT     DIMSRQV        1     0
GATATTATGTCGCCGTGTAAT     DIMSPCN        1     0
GATATTATGTCTGCTTATCAG     DIMSAYQ        1     0
GATATTATTAGTTCTATTCTG     DIISSIL        1     0
GATATTATTCAGCATCATTAT     DIIQHHY        1     0
GATATTATTCAGGCGACGAAT     DIIQATN        1     0
GATATTATTCATACTCGTCGG     DIIHTRR        1     0
GATATTATTCATTGGCATACG     DIIHWHT        1     0
GATATTATTCCGAGTCCTCCT     DIIPSPP        1     0
GATATTATTCCGATGATGCGT     DIIPMMR        1     0
GATATTATTCCTACTTTGCTG     DIIPTLL        1     0
GATATTATTCCTCAGTGGCTT     DIIPQWL        1     0
GATATTATTCGGCCTGAGTAT     DIIRPEY        1     0
GATATTATTGATCCGCCGTAT     DIIDPPY        1     0
GATATTATTGATGGTACTGAT     DIIDGTD        1     0
GATATTATTGCTCCTCGTCTA     DIIAPRL        1     0
GATATTATTTGGCTGTATGGG     DIIWLYG        1     0
GATATTCAGAAGCAGCCGTCT     DIQKQPS        1     0
GATATTCAGAAGCCGACTATG     DIQKPTM        1     0
GATATTCAGAATCTGTCTAGG     DIQNLSR        1     0
GATATTCAGAATGCTCCGTCG     DIQNAPS        1     0
GATATTCAGACGACGGCTTCT     DIQTTAS        1     0
GATATTCAGACGACTCTGCCG     DIQTTLP        1     0
GATATTCAGACGACTGCTTCT     DIQTTAS        1     0
GATATTCAGACGCTGCCGTGG     DIQTLPW        1     0
GATATTCAGACGGAGCTTGGG     DIQTELG        1     0
GATATTCAGACGTTTTCTCGT     DIQTFSR        1     0
GATATTCAGACTATGTTGCTG     DIQTMLL        1     0
GATATTCAGACTCAGCTTATT     DIQTQLI        1     0
GATATTCAGACTGTTATTCTT     DIQTVIL        1     0
GATATTCAGAGACCGCTGGGG     DIQRPLG        1     0
GATATTCAGAGGTCGATTTCT     DIQRSIS        1     0
GATATTCAGAGTCGTCGTACT     DIQSRRT        1     0
GATATTCAGATGTCGCCTCCT     DIQMSPP        1     0
GATATTCAGCAGGCGTTTCAT     DIQQAFH        1     0
GATATTCAGCAGGCTACTTGG     DIQQATW        1     0
GATATTCAGCAGGGTGTGAAT     DIQQGVN        1     0
GATATTCAGCATCCGGGTAAG     DIQHPGK        1     0
GATATTCAGCCGCCTAAGTGG     DIQPPKW        1     0
GATATTCAGCCGCCTACTGGG     DIQPPTG        1     0
GATATTCAGCCGTATCCTTAT     DIQPYPY        1     0
GATATTCAGCCTAGTAGTTCG     DIQPSSS        1     0
GATATTCAGCCTCCTGAGACG     DIQPPET        1     0
GATATTCAGCCTCGTACGCTT     DIQPRTL        1     0
GATATTCAGCCTCTTCCGGGT     DIQPLPG        1     0
GATATTCAGCCTTAGATTGCT     DIQPQIA        1     0
GATATTCAGCCTTCTACGTAT     DIQPSTY        1     0
GATATTCAGCGTTATCCTCTG     DIQRYPL        1     0
GATATTCAGCGTTGGAATCTG     DIQRWNL        1     0
GATATTCAGCTGCCTCCGTGT     DIQLPPC        1     0
GATATTCAGCTGCGTGTTAGG     DIQLRVR        1     0
GATATTCAGCTGGCGCGGTGG     DIQLARW        1     0
GATATTCAGCTGGCGTCGTCT     DIQLASS        1     0
GATATTCAGCTGTCTATGTGG     DIQLSMW        1     0
GATATTCAGCTGTCTATGTTG     DIQLSML        1     0
GATATTCAGGAGACTTCGCAG     DIQETSQ        1     0
GATATTCAGGAGCATTGGGAG     DIQEHWE        1     0
GATATTCAGGATAGGATGCCT     DIQDRMP        1     0
GATATTCAGGCGACGCCTTGG     DIQATPW        1     0
GATATTCAGGCGCTTCTTGCT     DIQALLA        1     0
GATATTCAGGCTCAGCATCAG     DIQAQHQ        1     0
GATATTCAGGCTCATACTTCG     DIQAHTS        1     0
GATATTCAGGCTGCTACTTTT     DIQAATF        1     0
GATATTCAGGGTGCTTATGTG     DIQGAYV        1     0
GATATTCAGTATACTGTTACG     DIQYTVT        1     0
GATATTCAGTCGCATGCTGCT     DIQSHAA        1     0
GATATTCAGTCGCCGTCTCCG     DIQSPSP        1     0
GATATTCAGTCGCGGTCTCAT     DIQSRSH        1     0
GATATTCAGTCGCTGACTATT     DIQSLTI        1     0
GATATTCAGTGGCCGAGTTCG     DIQWPSS        1     0
GATATTCAGTTGCCGCATTTT     DIQLPHF        1     0
GATATTCAGTTTCAGTTGGTG     DIQFQLV        1     0
GATATTCATAAGCAGTCTGGG     DIHKQSG        1     0
GATATTCATAAGTATCCGCAT     DIHKYPH        1     0
GATATTCATACGCCTCCGTGG     DIHTPPW        1     0
GATATTCATACGCGGCATACT     DIHTRHT        1     0
GATATTCATACTCGTCAGCAT     DIHTRQH        1     0
GATATTCATAGGACTCTGTCT     DIHRTLS        1     0
GATATTCATATGACTGTGAGG     DIHMTVR        1     0
GATATTCATATGCCGAATTCT     DIHMPNS        1     0
GATATTCATATGGTTGAGCCT     DIHMVEP        1     0
GATATTCATATTCATAGTCGG     DIHIHSR        1     0
GATATTCATCATCCGCATCCT     DIHHPHP        1     0
GATATTCATCATCCTCCGCCT     DIHHPPP        1     0
GATATTCATCATCGGGCGCTT     DIHHRAL        1     0
GATATTCATCATGCTCTTTTT     DIHHALF        1     0
GATATTCATCCGACGCTGTTG     DIHPTLL        1     0
GATATTCATCCGTCTCGTTGG     DIHPSRW        1     0
GATATTCATCGGACTTCGACG     DIHRTST        1     0
GATATTCATCGGCCTCGTTGT     DIHRPRC        1     0
GATATTCATCTGCGTCTTCCT     DIHLRLP        1     0
GATATTCATCTGGCTTGGGTT     DIHLAWV        1     0
GATATTCATCTTAATGCGCAT     DIHLNAH        1     0
GATATTCATGCGAGTCTTACG     DIHASLT        1     0
GATATTCATGCGGGGGCTCAT     DIHAGAH        1     0
GATATTCATGCTACGCAGTTT     DIHATQF        1     0
GATATTCATGCTTTGCAGTGG     DIHALQW        1     0
GATATTCATGTGCGTCCTCCT     DIHVRPP        1     0
GATATTCATGTTCATACGAAG     DIHVHTK        1     0
GATATTCATTATGCTCGTAAG     DIHYARK        1     0
GATATTCATTCTCCAAGGCTG     DIHSPRL        1     0
GATATTCATTGGCATTATCGT     DIHWHYR        1     0
GATATTCCAACTCCTACGGTT     DIPTPTV        1     0
GATATTCCCCTTAAGGTTCAT     DIPLKVH        1     0
GATATTCCGAAGCGTGCTCAG     DIPKRAQ        1     0
GATATTCCGAAGCTGATAGGG     DIPKLIG        1     0
GATATTCCGAAGCTGGGGTGT     DIPKLGC        1     0
GATATTCCGAATACGATGTAT     DIPNTMY        1     0
GATATTCCGAATCAGCCTATT     DIPNQPI        1     0
GATATTCCGAATGCGGAGCAG     DIPNAEQ        1     0
GATATTCCGAATGGGGCTCGT     DIPNGAR        1     0
GATATTCCGACGCAGCATGAT     DIPTQHD        1     0
GATATTCCGACGCAGCCTCCT     DIPTQPP        1     0
GATATTCCGACGCGGCTTCCG     DIPTRLP        1     0
GATATTCCGACGCTTCCTCGT     DIPTLPR        1     0
GATATTCCGACGTTGGTTCAG     DIPTLVQ        1     0
GATATTCCGACTTCGCCTTCG     DIPTSPS        1     0
GATATTCCGACTTCTTCTCCT     DIPTSSP        1     0
GATATTCCGAGGAAGGTTTAT     DIPRKVY        1     0
GATATTCCGAGGCCTCTGCTG     DIPRPLL        1     0
GATATTCCGAGGTCTCATGCT     DIPRSHA        1     0
GATATTCCGAGTCAGCTTAAT     DIPSQLN        1     0
GATATTCCGAGTCCTGTGCAG     DIPSPVQ        1     0
GATATTCCGATGAATACGCAT     DIPMNTH        1     0
GATATTCCGATGGCGCAGTCT     DIPMAQS        1     0
GATATTCCGATTAAGTTTAAT     DIPIKFN        1     0
GATATTCCGATTAGTTTGCAT     DIPISLH        1     0
GATATTCCGCAGAGGCAGGAT     DIPQRQD        1     0
GATATTCCGCAGCATCCTACT     DIPQHPT        1     0
GATATTCCGCAGCCGAGTACT     DIPQPST        1     0
GATATTCCGCAGCTTAATCTT     DIPQLNL        1     0
GATATTCCGCAGTCGCCGATG     DIPQSPM        1     0
GATATTCCGCAGTCGTGTGTG     DIPQSCV        1     0
GATATTCCGCAGTCTAATATG     DIPQSNM        1     0
GATATTCCGCAGTGGAAGCGT     DIPQWKR        1     0
GATATTCCGCAGTGGACGGAT     DIPQWTD        1     0
GATATTCCGCAGTGGTCTAGT     DIPQWSS        1     0
GATATTCCGCATACGATTGTG     DIPHTIV        1     0
GATATTCCGCATACTACTCTG     DIPHTTL        1     0
GATATTCCGCATATTCGGCAG     DIPHIRQ        1     0
GATATTCCGCATCATCATTAT     DIPHHHY        1     0
GATATTCCGCATCGGTCTCAT     DIPHRSH        1     0
GATATTCCGCATCTTCGGAAG     DIPHLRK        1     0
GATATTCCGCATTTTCCTCCG     DIPHFPP        1     0
GATATTCCGCCGAATACGTAT     DIPPNTY        1     0
GATATTCCGCCGACTAGGTAT     DIPPTRY        1     0
GATATTCCGCCGACTTTTAAG     DIPPTFK        1     0
GATATTCCGCCGCCGAGGCCG     DIPPPRP        1     0
GATATTCCGCCGCCGCCTAAG     DIPPPPK        1     0
GATATTCCGCCGCCTAAACAG     DIPPPKQ        1     0
GATATTCCGCCGCCTAAGTAT     DIPPPKY        1     0
GATATTCCGCCGGGTTCGCCG     DIPPGSP        1     0
GATATTCCGCCGTATTTTGGG     DIPPYFG        1     0
GATATTCCGCCTAATCTGCGT     DIPPNLR        1     0
GATATTCCGCCTCCTCATCGT     DIPPPHR        1     0
GATATTCCGCCTCCTCGGACG     DIPPPRT        1     0
GATATTCCGCCTCGGACTGAT     DIPPRTD        1     0
GATATTCCGCCTCGGCCTGTT     DIPPRPV        1     0
GATATTCCGCCTGCGAAGTCG     DIPPAKS        1     0
GATATTCCGCGGCTTCGTTGG     DIPRLRW        1     0
GATATTCCGCGGGTTGCTACT     DIPRVAT        1     0
GATATTCCGCGGTTGCCTATG     DIPRLPM        1     0
GATATTCCGCGTCCTATTTGG     DIPRPIW        1     0
GATATTCCGCTGCAGCATCAT     DIPLQHH        1     0
GATATTCCGCTGCATAATAGT     DIPLHNS        1     0
GATATTCCGCTGCCGAATAAG     DIPLPNK        1     0
GATATTCCGCTGGTTTCGACT     DIPLVST        1     0
GATATTCCGCTTCTGTTTACG     DIPLLFT        1     0
GATATTCCGCTTTATGCTGAG     DIPLYAE        1     0
GATATTCCGCTTTCGGGTCCG     DIPLSGP        1     0
GATATTCCGGAGAGGCGTCCT     DIPERRP        1     0
GATATTCCGGAGCCTATGGTG     DIPEPMV        1     0
GATATTCCGGATCCTCGGCTT     DIPDPRL        1     0
GATATTCCGGATGCTCTTCTT     DIPDALL        1     0
GATATTCCGGCGATGCAGTTG     DIPAMQL        1     0
GATATTCCGGCGCCTACGCGT     DIPAPTR        1     0
GATATTCCGGCTAGGTCTTGG     DIPARSW        1     0
GATATTCCGGCTCTGTGGGCT     DIPALWA        1     0
GATATTCCGGCTGTTCTGTGG     DIPAVLW        1     0
GATATTCCGGGGTCTCTTATT     DIPGSLI        1     0
GATATTCCGGGTGCTCAGCCT     DIPGAQP        1     0
GATATTCCGGGTGGTGAGACT     DIPGGET        1     0
GATATTCCGGTGCAGCCTGAT     DIPVQPD        1     0
GATATTCCGGTGCATCTTCTT     DIPVHLL        1     0
GATATTCCGGTGTGGAGTACT     DIPVWST        1     0
GATATTCCGGTTGTGCATTTT     DIPVVHF        1     0
GATATTCCGTATGCTCGTGCT     DIPYARA        1     0
GATATTCCGTATGCTCTTACT     DIPYALT        1     0
GATATTCCGTATGTTCCGCCT     DIPYVPP        1     0
GATATTCCGTATTCTCCTCCG     DIPYSPP        1     0
GATATTCCGTCGCGGGCGCCT     DIPSRAP        1     0
GATATTCCGTCGGGGCCTAAG     DIPSGPK        1     0
GATATTCCGTCTAGTCCGAGT     DIPSSPS        1     0
GATATTCCGTCTATGCATCTG     DIPSMHL        1     0
GATATTCCGTCTTCTCATTAG     DIPSSHQ        1     0
GATATTCCTAAGCAGCCTCTT     DIPKQPL        1     0
GATATTCCTAAGGGTACGCCG     DIPKGTP        1     0
GATATTCCTAATACTAAGCTG     DIPNTKL        1     0
GATATTCCTAATGTGCGGACG     DIPNVRT        1     0
GATATTCCTACGCAGTGGCTG     DIPTQWL        1     0
GATATTCCTACTCCTAAGATC     DIPTPKI        1     0
GATATTCCTAGGTCGGCGGCT     DIPRSAA        1     0
GATATTCCTAGTAGTAGTACT     DIPSSST        1     0
GATATTCCTATTACGGTTACG     DIPITVT        1     0
GATATTCCTATTACGTATGCT     DIPITYA        1     0
GATATTCCTATTTATGCTGTT     DIPIYAV        1     0
GATATTCCTCAGGCGCATCGG     DIPQAHR        1     0
GATATTCCTCAGTAGGTTCCT     DIPQQVP        1     0
GATATTCCTCAGTTTGCGTGG     DIPQFAW        1     0
GATATTCCTCATGTTAGTCGG     DIPHVSR        1     0
GATATTCCTCCGAAGCTTTTG     DIPPKLL        1     0
GATATTCCTCCTAGGCTGCTT     DIPPRLL        1     0
GATATTCCTCCTCATCGTAGT     DIPPHRS        1     0
GATATTCCTCCTTTTCGTACG     DIPPFRT        1     0
GATATTCCTCGGACTCTTTCG     DIPRTLS        1     0
GATATTCCTCGTAAGCCGGCG     DIPRKPA        1     0
GATATTCCTCGTCAGTGGCGT     DIPRQWR        1     0
GATATTCCTCGTCCGTGTTCT     DIPRPCS        1     0
GATATTCCTCGTGTTAGGTTT     DIPRVRF        1     0
GATATTCCTCTGCCTCCTTAG     DIPLPPQ        1     0
GATATTCCTCTGGCGTCGCGT     DIPLASR        1     0
GATATTCCTCTTCCGCCGCCT     DIPLPPP        1     0
GATATTCCTCTTCCGGATGCT     DIPLPDA        1     0
GATATTCCTGATATGCTTCCG     DIPDMLP        1     0
GATATTCCTGATCTGCTTCCT     DIPDLLP        1     0
GATATTCCTGATTTGGTTTGG     DIPDLVW        1     0
GATATTCCTGCGATTCATCCT     DIPAIHP        1     0
GATATTCCTGCTACGAAGCTT     DIPATKL        1     0
GATATTCCTGCTAGTCCTACT     DIPASPT        1     0
GATATTCCTGCTCCGCCTTAG     DIPAPPQ        1     0
GATATTCCTGCTCCTCCGAAG     DIPAPPK        1     0
GATATTCCTGCTGCGAAGCGT     DIPAAKR        1     0
GATATTCCTGCTGCTCTTTTG     DIPAALL        1     0
GATATTCCTGGGCATAATTCG     DIPGHNS        1     0
GATATTCCTGGGCATGCTATT     DIPGHAI        1     0
GATATTCCTGGGTATACGTAG     DIPGYTQ        1     0
GATATTCCTGTGCCTCGGCTT     DIPVPRL        1     0
GATATTCCTGTTCCTTATAAG     DIPVPYK        1     0
GATATTCCTGTTCTGCGTCGG     DIPVLRR        1     0
GATATTCCTTCGCTTAGGACT     DIPSLRT        1     0
GATATTCCTTGTACTCAGGCG     DIPCTQA        1     0
GATATTCGGAATAATGTGTGG     DIRNNVW        1     0
GATATTCGGAATACGCCGCCG     DIRNTPP        1     0
GATATTCGGAATCCTCCTTCG     DIRNPPS        1     0
GATATTCGGAATCCTTCGCCT     DIRNPSP        1     0
GATATTCGGACCATGCTTTTG     DIRTMLL        1     0
GATATTCGGACGTATTCTACT     DIRTYST        1     0
GATATTCGGACTACTCCTACG     DIRTTPT        1     0
GATATTCGGACTCCTGGGGCT     DIRTPGA        1     0
GATATTCGGACTGCGTTGCTG     DIRTALL        1     0
GATATTCGGATGAAGTCGCCG     DIRMKSP        1     0
GATATTCGGATTACGAGTTGG     DIRITSW        1     0
GATATTCGGCAGAATGCTCAT     DIRQNAH        1     0
GATATTCGGCAGCCGACTCTG     DIRQPTL        1     0
GATATTCGGCAGCGTCCTCCG     DIRQRPP        1     0
GATATTCGGCAGGCGGCGATT     DIRQAAI        1     0
GATATTCGGCAGGCGTCGATT     DIRQASI        1     0
GATATTCGGCATACTAAGCTT     DIRHTKL        1     0
GATATTCGGCATACTGGGCAT     DIRHTGH        1     0
GATATTCGGCATCCGTTTCCG     DIRHPFP        1     0
GATATTCGGCATCCTAGGACT     DIRHPRT        1     0
GATATTCGGCATCGGACTCAT     DIRHRTH        1     0
GATATTCGGCATCGGCTGTTG     DIRHRLL        1     0
GATATTCGGCATGATCATCGT     DIRHDHR        1     0
GATATTCGGCATGCGCTTACT     DIRHALT        1     0
GATATTCGGCATTAGAAGACT     DIRHQKT        1     0
GATATTCGGCCTAATGCTGCG     DIRPNAA        1     0
GATATTCGGCCTACTCCGCTG     DIRPTPL        1     0
GATATTCGGCCTACTCGTGTG     DIRPTRV        1     0
GATATTCGGCCTTCTACTGCT     DIRPSTA        1     0
GATATTCGGCGGCTGGCGTCT     DIRRLAS        1     0
GATATTCGGCTGCTTCCTTTG     DIRLLPL        1     0
GATATTCGGCTTACGTTTCCG     DIRLTFP        1     0
GATATTCGGCTTACTGCGCTG     DIRLTAL        1     0
GATATTCGGCTTAGGTATTCG     DIRLRYS        1     0
GATATTCGGCTTATGACTATT     DIRLMTI        1     0
GATATTCGGCTTGCTCGGCCT     DIRLARP        1     0
GATATTCGGGATCTGACTATG     DIRDLTM        1     0
GATATTCGGGATGAGATGAGT     DIRDEMS        1     0
GATATTCGGGATGCTAAGTAT     DIRDAKY        1     0
GATATTCGGGCGATTACGAAT     DIRAITN        1     0
GATATTCGGGCGCCTATGCCG     DIRAPMP        1     0
GATATTCGGGCGCGGGCGAGT     DIRARAS        1     0
GATATTCGGGCGCTTCTTCAT     DIRALLH        1     0
GATATTCGGGCTATGCAGAAG     DIRAMQK        1     0
GATATTCGGTAGGTTAAGGCT     DIRQVKA        1     0
GATATTCGGTCGCTGGTGGAT     DIRSLVD        1     0
GATATTCGGTCTACGCCGATT     DIRSTPI        1     0
GATATTCGGTCTGCTGTTACG     DIRSAVT        1     0
GATATTCGGTGGACGACTTAT     DIRWTTY        1     0
GATATTCGGTTTAAGAGTGCG     DIRFKSA        1     0
GATATTCGGTTTCATACGCAG     DIRFHTQ        1     0
GATATTCGGTTTCATCTTCCT     DIRFHLP        1     0
GATATTCGTAATGCTCCTTAG     DIRNAPQ        1     0
GATATTCGTACGGATACGTGG     DIRTDTW        1     0
GATATTCGTACGGTGCATAAG     DIRTVHK        1     0
GATATTCGTACGTTGCCGGTT     DIRTLPV        1     0
GATATTCGTACTCTGTTTTAG     DIRTLFQ        1     0
GATATTCGTACTCTTACTCCG     DIRTLTP        1     0
GATATTCGTAGTCTGGCGGCT     DIRSLAA        1     0
GATATTCGTATGCAGTCTTCT     DIRMQSS        1     0
GATATTCGTATGCCGGATAAT     DIRMPDN        1     0
GATATTCGTATGTATCCTGCT     DIRMYPA        1     0
GATATTCGTATTATGATGAAG     DIRIMMK        1     0
GATATTCGTCAGACTCCGCAT     DIRQTPH        1     0
GATATTCGTCAGCATGGGAAG     DIRQHGK        1     0
GATATTCGTCAGCATTCTCCG     DIRQHSP        1     0
GATATTCGTCAGTATCCTCGG     DIRQYPR        1     0
GATATTCGTCATATTTCGTCT     DIRHISS        1     0
GATATTCGTCATTTGTATCTT     DIRHLYL        1     0
GATATTCGTCCGATTAAGCTT     DIRPIKL        1     0
GATATTCGTCCGTATGCGTTG     DIRPYAL        1     0
GATATTCGTCCGTCGCATCAT     DIRPSHH        1     0
GATATTCGTCCTCAGTCGACT     DIRPQST        1     0
GATATTCGTCCTGGTCATTAT     DIRPGHY        1     0
GATATTCGTCTGCAGTGGCCG     DIRLQWP        1     0
GATATTCGTGAGATGCAGATG     DIREMQM        1     0
GATATTCGTGATGAGCAGGCT     DIRDEQA        1     0
GATATTCGTGCGCGGTGGACT     DIRARWT        1     0
GATATTCGTGTGCATCCGTCG     DIRVHPS        1     0
GATATTCGTGTTATTTATCAG     DIRVIYQ        1     0
GATATTCGTGTTGCTACTCGG     DIRVATR        1     0
GATATTCGTGTTGGTACGTAG     DIRVGTQ        1     0
GATATTCGTTCGCCTTTGTTG     DIRSPLL        1     0
GATATTCGTTCTAGTCGTACT     DIRSSRT        1     0
GATATTCGTTGGGTGGGGCCT     DIRWVGP        1     0
GATATTCGTTTGACGCGGACG     DIRLTRT        1     0
GATATTCGTTTTCTTGTTACT     DIRFLVT        1     0
GATATTCTAGAGTCTGTTGAT     DILESVD        1     0
GATATTCTGAAGAGGAATCAG     DILKRNQ        1     0
GATATTCTGAAGCATAGGACG     DILKHRT        1     0
GATATTCTGAATAATCGTCCG     DILNNRP        1     0
GATATTCTGAATGGTGCTGTG     DILNGAV        1     0
GATATTCTGAGGAATACTATG     DILRNTM        1     0
GATATTCTGAGGCCGCATGCT     DILRPHA        1     0
GATATTCTGAGTCCTTCGTCG     DILSPSS        1     0
GATATTCTGAGTGCGCATGGG     DILSAHG        1     0
GATATTCTGATGACTCGTCTT     DILMTRL        1     0
GATATTCTGATGGCTCATGCT     DILMAHA        1     0
GATATTCTGATTCCTATGTTT     DILIPMF        1     0
GATATTCTGCAGAATTAGATT     DILQNQI        1     0
GATATTCTGCAGACTGAGAGT     DILQTES        1     0
GATATTCTGCAGAGGCCTCGT     DILQRPR        1     0
GATATTCTGCAGATGCATCAT     DILQMHH        1     0
GATATTCTGCAGCGGGCGAGG     DILQRAR        1     0
GATATTCTGCAGCTTATGTTG     DILQLML        1     0
GATATTCTGCATTTGTATCAT     DILHLYH        1     0
GATATTCTGCCGATTATGGTT     DILPIMV        1     0
GATATTCTGCCGTATCCTTGT     DILPYPC        1     0
GATATTCTGCCTAATAATTAT     DILPNNY        1     0
GATATTCTGCCTAGGGCTATT     DILPRAI        1     0
GATATTCTGCCTCATATTCCG     DILPHIP        1     0
GATATTCTGCCTCCGACTGTG     DILPPTV        1     0
GATATTCTGCCTCCGGTTCGG     DILPPVR        1     0
GATATTCTGCGTCATGGTACT     DILRHGT        1     0
GATATTCTGCGTCCTCTTCCG     DILRPLP        1     0
GATATTCTGCGTCTGACTCAT     DILRLTH        1     0
GATATTCTGCGTGTGCCTGCG     DILRVPA        1     0
GATATTCTGCTGATTCCTCCG     DILLIPP        1     0
GATATTCTGCTGCGGCCTACT     DILLRPT        1     0
GATATTCTGCTTAATCCGTCT     DILLNPS        1     0
GATATTCTGCTTCGTTTTAGT     DILLRFS        1     0
GATATTCTGCTTGCTCTGATG     DILLALM        1     0
GATATTCTGGAGCGTCCTAAG     DILERPK        1     0
GATATTCTGGCGCATACGTCG     DILAHTS        1     0
GATATTCTGGCGCTTATGCCG     DILALMP        1     0
GATATTCTGGCGGGTTCGGAG     DILAGSE        1     0
GATATTCTGGCGTGGACTACG     DILAWTT        1     0
GATATTCTGGCTACTATGTTT     DILATMF        1     0
GATATTCTGGCTAGGCGGCAG     DILARRQ        1     0
GATATTCTGGCTGAGCGTACT     DILAERT        1     0
GATATTCTGGCTGAGGCTTTG     DILAEAL        1     0
GATATTCTGGCTTCTATTCCG     DILASIP        1     0
GATATTCTGGTTAGTCCTGCT     DILVSPA        1     0
GATATTCTGGTTGGTGCGGTT     DILVGAV        1     0
GATATTCTGGTTTATACTCCT     DILVYTP        1     0
GATATTCTGTATACTCCTCCG     DILYTPP        1     0
GATATTCTGTCGTGTACTCGT     DILSCTR        1     0
GATATTCTGTCTCTTCCGCCG     DILSLPP        1     0
GATATTCTGTTGTATCCTCCG     DILLYPP        1     0
GATATTCTGTTTAGGCGTCCG     DILFRRP        1     0
GATATTCTTACGTCTTTTAAT     DILTSFN        1     0
GATATTCTTACTCGGCGGCTT     DILTRRL        1     0
GATATTCTTATTAATATTCGT     DILINIR        1     0
GATATTCTTCATACTTCTCCT     DILHTSP        1     0
GATATTCTTCATAGGAGGTTG     DILHRRL        1     0
GATATTCTTCCGACTACGTGG     DILPTTW        1     0
GATATTCTTCCGGATTCGCTG     DILPDSL        1     0
GATATTCTTCCTAGGGTTCCT     DILPRVP        1     0
GATATTCTTCCTTGTCCGCCG     DILPCPP        1     0
GATATTCTTCGGCATCGTTTT     DILRHRF        1     0
GATATTCTTCTGAAGAGTCAG     DILLKSQ        1     0
GATATTCTTCTGCGTTGGAGT     DILLRWS        1     0
GATATTCTTGAGCTGAATCGT     DILELNR        1     0
GATATTCTTGCTGATCCTCAT     DILADPH        1     0
GATATTCTTGTTCCGCGGGCG     DILVPRA        1     0
GATATTCTTTCTAATCGTACT     DILSNRT        1     0
GATATTCTTTGGACTCATGTT     DILWTHV        1     0
GATATTGAACTTACTCTGCCT     DIELTLP        1     0
GATATTGAGACTCCTACGGCT     DIETPTA        1     0
GATATTGAGCAGATTCCGCAT     DIEQIPH        1     0
GATATTGAGCAGTCTAGGCTT     DIEQSRL        1     0
GATATTGAGCCGCCGGAGTAT     DIEPPEY        1     0
GATATTGAGCCGCCGTCTTGG     DIEPPSW        1     0
GATATTGAGCCGCTGTTTAGG     DIEPLFR        1     0
GATATTGAGCCGCTTGATACG     DIEPLDT        1     0
GATATTGAGCGGAAGCAGGTG     DIERKQV        1     0
GATATTGAGCGGCATAACGCG     DIERHNA        1     0
GATATTGAGCGGCCTCCTTGG     DIERPPW        1     0
GATATTGAGCGTCATTCGGCT     DIERHSA        1     0
GATATTGAGCGTCTGATGATG     DIERLMM        1     0
GATATTGAGCTTACTTCGTGG     DIELTSW        1     0
GATATTGAGGAGACGCAGTTG     DIEETQL        1     0
GATATTGAGGATCCGCTGCTT     DIEDPLL        1     0
GATATTGAGGCTACGTGGCGG     DIEATWR        1     0
GATATTGAGGTGTTGAATAGT     DIEVLNS        1     0
GATATTGAGTTGCCTGATCTT     DIELPDL        1     0
GATATTGATACGCATCGTATG     DIDTHRM        1     0
GATATTGATACTTCGATTGAG     DIDTSIE        1     0
GATATTGATCAGACGGCGACT     DIDQTAT        1     0
GATATTGATCAGTCTGGTGTG     DIDQSGV        1     0
GATATTGATCATCTTCCTATG     DIDHLPM        1     0
GATATTGATCCGCCTACTATG     DIDPPTM        1     0
GATATTGATCGTCCGGCTCCC     DIDRPAP        1     0
GATATTGATCTGATTCTGGTT     DIDLILV        1     0
GATATTGATCTGCCGCCGAAT     DIDLPPN        1     0
GATATTGATGATCGTACTCTG     DIDDRTL        1     0
GATATTGATGCGTGGCATACT     DIDAWHT        1     0
GATATTGATGCTCTTCAGAGG     DIDALQR        1     0
GATATTGATGCTTATGTGCAT     DIDAYVH        1     0
GATATTGCGAAGACGATGAAG     DIAKTMK        1     0
GATATTGCGAAGCCGCTTATG     DIAKPLM        1     0
GATATTGCGAAGGTGACGACG     DIAKVTT        1     0
GATATTGCGAATGGTCAGTGG     DIANGQW        1     0
GATATTGCGACGACTATGGCT     DIATTMA        1     0
GATATTGCGACGCGGCAGCAG     DIATRQQ        1     0
GATATTGCGACGCGGCAGCAT     DIATRQH        1     0
GATATTGCGACGCTCCTTTCT     DIATLLS        1     0
GATATTGCGACGTATATTCGT     DIATYIR        1     0
GATATTGCGACTAGGTGGCGT     DIATRWR        1     0
GATATTGCGACTAGTATTGCT     DIATSIA        1     0
GATATTGCGACTTCGGCTACT     DIATSAT        1     0
GATATTGCGAGGACTACTTCT     DIARTTS        1     0
GATATTGCGAGGATGACGCTT     DIARMTL        1     0
GATATTGCGAGGCGTCCGCTT     DIARRPL        1     0
GATATTGCGAGTAGTACTGAG     DIASSTE        1     0
GATATTGCGAGTAGTATGCGT     DIASSMR        1     0
GATATTGCGAGTCCTAAGCAT     DIASPKH        1     0
GATATTGCGAGTCTTCCTTTT     DIASLPF        1     0
GATATTGCGAGTTGGCTGCCT     DIASWLP        1     0
GATATTGCGATGAATGATGAG     DIAMNDE        1     0
GATATTGCGATGTTTAAGCCT     DIAMFKP        1     0
GATATTGCGCAGATGGAGACG     DIAQMET        1     0
GATATTGCGCAGATTACGTTT     DIAQITF        1     0
GATATTGCGCAGATTCTGCCG     DIAQILP        1     0
GATATTGCGCAGTCTAATCCG     DIAQSNP        1     0
GATATTGCGCAGTTTCCGTGG     DIAQFPW        1     0
GATATTGCGCATATTCCTCCT     DIAHIPP        1     0
GATATTGCGCATCATCGGCGT     DIAHHRR        1     0
GATATTGCGCATCCTAAGCGT     DIAHPKR        1     0
GATATTGCGCATCGTTCGTGT     DIAHRSC        1     0
GATATTGCGCATCTGTTGCCT     DIAHLLP        1     0
GATATTGCGCATGGTATGGGT     DIAHGMG        1     0
GATATTGCGCATGTTCCGATG     DIAHVPM        1     0
GATATTGCGCATTATTCTCTG     DIAHYSL        1     0
GATATTGCGCATTTTGAGCTG     DIAHFEL        1     0
GATATTGCGCCGAGTAAGTAT     DIAPSKY        1     0
GATATTGCGCCGATGCATGTT     DIAPMHV        1     0
GATATTGCGCCGATTAGTATG     DIAPISM        1     0
GATATTGCGCCGCCTACTTAG     DIAPPTQ        1     0
GATATTGCGCCGCTTCTTTAT     DIAPLLY        1     0
GATATTGCGCCGCTTGGTACG     DIAPLGT        1     0
GATATTGCGCCGTTTAAGGAG     DIAPFKE        1     0
GATATTGCGCCTATTCATTCT     DIAPIHS        1     0
GATATTGCGCCTATTGGGTCG     DIAPIGS        1     0
GATATTGCGCCTGGGCTTACT     DIAPGLT        1     0
GATATTGCGCCTTCGCATTCG     DIAPSHS        1     0
GATATTGCGCCTTCTTTTAGG     DIAPSFR        1     0
GATATTGCGCCTTTTTATCCT     DIAPFYP        1     0
GATATTGCGCGGACGAAGTGT     DIARTKC        1     0
GATATTGCGCGGATTACGACT     DIARITT        1     0
GATATTGCGCGGCATCATCCT     DIARHHP        1     0
GATATTGCGCGGTCTTGTACT     DIARSCT        1     0
GATATTGCGCGTCTTCTTGAG     DIARLLE        1     0
GATATTGCGCGTGCTTATTCT     DIARAYS        1     0
GATATTGCGCGTTTGGTTTAT     DIARLVY        1     0
GATATTGCGCTGAAGTCGTCT     DIALKSS        1     0
GATATTGCGCTGAGGGATAAT     DIALRDN        1     0
GATATTGCGCTGCCTACGACT     DIALPTT        1     0
GATATTGCGCTGTATATGCCT     DIALYMP        1     0
GATATTGCGCTTCCTCATCCT     DIALPHP        1     0
GATATTGCGCTTCCTTGGCCG     DIALPWP        1     0
GATATTGCGCTTTATCCTATG     DIALYPM        1     0
GATATTGCGCTTTATCGGGCG     DIALYRA        1     0
GATATTGCGGAGCCTACTAAG     DIAEPTK        1     0
GATATTGCGGAGCCTCATTAT     DIAEPHY        1     0
GATATTGCGGCGAATCCTGCT     DIAANPA        1     0
GATATTGCGGCGCATCATCGT     DIAAHHR        1     0
GATATTGCGGCGGGTGTTCTG     DIAAGVL        1     0
GATATTGCGGCTCCTCGTTGT     DIAAPRC        1     0
GATATTGCGGCTCTGGTTCCG     DIAALVP        1     0
GATATTGCGGCTGTTACTACT     DIAAVTT        1     0
GATATTGCGGGTATTCTTCGG     DIAGILR        1     0
GATATTGCGGGTCAGACGTCT     DIAGQTS        1     0
GATATTGCGGGTCCTGTTCGT     DIAGPVR        1     0
GATATTGCGGGTTCACGTTTG     DIAGSRL        1     0
GATATTGCGGTGCCGGCGTAT     DIAVPAY        1     0
GATATTGCGGTGGTGGAGCCT     DIAVVEP        1     0
GATATTGCGGTTCGTGCTCGT     DIAVRAR        1     0
GATATTGCGGTTTTTCCGACG     DIAVFPT        1     0
GATATTGCGTATACTCCGTAT     DIAYTPY        1     0
GATATTGCGTATATGCATCAT     DIAYMHH        1     0
GATATTGCGTATCGGAGTCCG     DIAYRSP        1     0
GATATTGCGTATCGGGCGGAT     DIAYRAD        1     0
GATATTGCGTATCTGTCGCGG     DIAYLSR        1     0
GATATTGCGTATGGTGCTCTT     DIAYGAL        1     0
GATATTGCGTCGACGTAGATT     DIASTQI        1     0
GATATTGCGTCGACTAAGCTG     DIASTKL        1     0
GATATTGCGTCGCCGAGAGTT     DIASPRV        1     0
GATATTGCGTCTACTACTCGT     DIASTTR        1     0
GATATTGCGTTGACGACGGCG     DIALTTA        1     0
GATATTGCGTTGTATCGGTAT     DIALYRY        1     0
GATATTGCTAAGCATCTGGTG     DIAKHLV        1     0
GATATTGCTAATAATCGTGCG     DIANNRA        1     0
GATATTGCTAATCAGCGGTAT     DIANQRY        1     0
GATATTGCTAATCGGCCTACT     DIANRPT        1     0
GATATTGCTACGAAGCTGACG     DIATKLT        1     0
GATATTGCTACTCTTACGTCT     DIATLTS        1     0
GATATTGCTAGGATGCCGCTG     DIARMPL        1     0
GATATTGCTAGGCAGACGCAT     DIARQTH        1     0
GATATTGCTAGGCCGCCTAAG     DIARPPK        1     0
GATATTGCTAGGTCTGATGTG     DIARSDV        1     0
GATATTGCTAGGTTGGGGGCT     DIARLGA        1     0
GATATTGCTAGTGTGAATATT     DIASVNI        1     0
GATATTGCTATTGGGCCTCAG     DIAIGPQ        1     0
GATATTGCTATTTTGCAGCCT     DIAILQP        1     0
GATATTGCTCAGCATCATGCG     DIAQHHA        1     0
GATATTGCTCCGACTAGGCGT     DIAPTRR        1     0
GATATTGCTCCGTATCAGATG     DIAPYQM        1     0
GATATTGCTCCGTCGCCTCCT     DIAPSPP        1     0
GATATTGCTCCGTTGCCTCTT     DIAPLPL        1     0
GATATTGCTCCTCGGTTTTCT     DIAPRFS        1     0
GATATTGCTCCTGCTCGGCGT     DIAPARR        1     0
GATATTGCTCCTGGGCGTCGG     DIAPGRR        1     0
GATATTGCTCCTTTGTTTAGG     DIAPLFR        1     0
GATATTGCTCGGGATCCTCAT     DIARDPH        1     0
GATATTGCTCGTCATATTATT     DIARHII        1     0
GATATTGCTCGTCATGCTCAG     DIARHAQ        1     0
GATATTGCTCGTCATTCTCAT     DIARHSH        1     0
GATATTGCTCGTCGTATTCAT     DIARRIH        1     0
GATATTGCTCTGCCGCATCCG     DIALPHP        1     0
GATATTGCTCTGGGTATTTGG     DIALGIW        1     0
GATATTGCTCTTCCTGCGTAT     DIALPAY        1     0
GATATTGCTGAGGTGCTTGAG     DIAEVLE        1     0
GATATTGCTGATCTTCCTACT     DIADLPT        1     0
GATATTGCTGATGCTCCTTTT     DIADAPF        1     0
GATATTGCTGCGACGTTTTCT     DIAATFS        1     0
GATATTGCTGCGGCGACGAGT     DIAAATS        1     0
GATATTGCTGCTAGTCTTAAT     DIAASLN        1     0
GATATTGCTGCTGATGAGTTT     DIAADEF        1     0
GATATTGCTGCTGCGAGGTTG     DIAAARL        1     0
GATATTGCTGCTTATCCTTCG     DIAAYPS        1     0
GATATTGCTGGTATTCGTCAT     DIAGIRH        1     0
GATATTGCTGGTCCGACTACG     DIAGPTT        1     0
GATATTGCTGGTTTGGCGCGT     DIAGLAR        1     0
GATATTGCTGTGCCGTGGCTG     DIAVPWL        1     0
GATATTGCTGTGCGGTCGGAT     DIAVRSD        1     0
GATATTGCTGTGGCGGGGAGG     DIAVAGR        1     0
GATATTGCTGTTCGTCTGCGT     DIAVRLR        1     0
GATATTGCTTAGATGGTTCCT     DIAQMVP        1     0
GATATTGCTTCTGATTCGCGT     DIASDSR        1     0
GATATTGCTTGGGTGGCGCTT     DIAWVAL        1     0
GATATTGCTTGTTGTCAGTTG     DIACCQL        1     0
GATATTGCTTTGCTGCGTGCG     DIALLRA        1     0
GATATTGGGAATCCTAAGCGG     DIGNPKR        1     0
GATATTGGGAATCTGCGTTCT     DIGNLRS        1     0
GATATTGGGACGACTCGGGCT     DIGTTRA        1     0
GATATTGGGACGCAGCAGACT     DIGTQQT        1     0
GATATTGGGACTCCGCGTACG     DIGTPRT        1     0
GATATTGGGAGGCATGCTTAT     DIGRHAY        1     0
GATATTGGGCAGCGGACGTCG     DIGQRTS        1     0
GATATTGGGCAGGGTGATCGT     DIGQGDR        1     0
GATATTGGGCATATGTCTCGT     DIGHMSR        1     0
GATATTGGGCATCAGTCGCGT     DIGHQSR        1     0
GATATTGGGCATCTGTCGCAG     DIGHLSQ        1     0
GATATTGGGCCGAAGGGGCCG     DIGPKGP        1     0
GATATTGGGCCGGTTGTGGGT     DIGPVVG        1     0
GATATTGGGCCTGCGCTTCTG     DIGPALL        1     0
GATATTGGGCGGCAGAGTCGG     DIGRQSR        1     0
GATATTGGGCGGCATAATAAG     DIGRHNK        1     0
GATATTGGGCGGCGGATGGGG     DIGRRMG        1     0
GATATTGGGCGTCTTATTTTT     DIGRLIF        1     0
GATATTGGGCGTGCGATGAAG     DIGRAMK        1     0
GATATTGGGCGTTCTGTGCGT     DIGRSVR        1     0
GATATTGGGCTGCCGACTCTT     DIGLPTL        1     0
GATATTGGGCTGCCTACTCAT     DIGLPTH        1     0
GATATTGGGGAGATGGCACAG     DIGEMAQ        1     0
GATATTGGGGATCCTAAGTTG     DIGDPKL        1     0
GATATTGGGGCGAGGCGGGGT     DIGARRG        1     0
GATATTGGGGCGCCTCCTCAG     DIGAPPQ        1     0
GATATTGGGGCGCTGACTTAT     DIGALTY        1     0
GATATTGGGGCTGCTAAGATT     DIGAAKI        1     0
GATATTGGGGCTTTGCGGTCG     DIGALRS        1     0
GATATTGGGGGGCGGTTTAAG     DIGGRFK        1     0
GATATTGGGGTTAGGGTGAAG     DIGVRVK        1     0
GATATTGGGGTTGCGAATCCG     DIGVANP        1     0
GATATTGGGGTTTATCTGAAG     DIGVYLK        1     0
GATATTGGGGTTTCTCATCGG     DIGVSHR        1     0
GATATTGGGTATCCGTATATG     DIGYPYM        1     0
GATATTGGGTCGAAGGCTCAT     DIGSKAH        1     0
GATATTGGGTCTCCGATTGGT     DIGSPIG        1     0
GATATTGGTAAGACTGTGGCT     DIGKTVA        1     0
GATATTGGTAAGGGTCTTAGG     DIGKGLR        1     0
GATATTGGTAATAATTGTTGG     DIGNNCW        1     0
GATATTGGTAATCGTATTGCT     DIGNRIA        1     0
GATATTGGTACGACGTTTGAT     DIGTTFD        1     0
GATATTGGTACGCGTTATCAG     DIGTRYQ        1     0
GATATTGGTACGGTGATTACG     DIGTVIT        1     0
GATATTGGTACTACTACTACT     DIGTTTT        1     0
GATATTGGTAGTAAGCCTTTG     DIGSKPL        1     0
GATATTGGTCATGATAGGGAT     DIGHDRD        1     0
GATATTGGTCATTCTACTCCT     DIGHSTP        1     0
GATATTGGTCCGCTTTTGCAT     DIGPLLH        1     0
GATATTGGTCCGGTGAGGCTG     DIGPVRL        1     0
GATATTGGTCCTCATGCGACT     DIGPHAT        1     0
GATATTGGTCCTCCGAGTATG     DIGPPSM        1     0
GATATTGGTCCTCCGATTCGT     DIGPPIR        1     0
GATATTGGTCGTGATGTTCAG     DIGRDVQ        1     0
GATATTGGTCTGCCGTGGTAT     DIGLPWY        1     0
GATATTGGTCTTACGCGTGCG     DIGLTRA        1     0
GATATTGGTCTTCTTCATGGT     DIGLLHG        1     0
GATATTGGTCTTGCTCCTCCT     DIGLAPP        1     0
GATATTGGTGAGACGCCTTTG     DIGETPL        1     0
GATATTGGTGGGAAGACTGCG     DIGGKTA        1     0
GATATTGGTGTGCGTGTGGTG     DIGVRVV        1     0
GATATTGGTTCGTATAATGCG     DIGSYNA        1     0
GATATTGGTTCTCTGCGTCCG     DIGSLRP        1     0
GATATTGGTTGGTTTCCTTGG     DIGWFPW        1     0
GATATTGTGACGTTTTCGATT     DIVTFSI        1     0
GATATTGTGACTCATAATATT     DIVTHNI        1     0
GATATTGTGAGTCCGTCGATT     DIVSPSI        1     0
GATATTGTGAGTCCTCTTCCG     DIVSPLP        1     0
GATATTGTGATGACGTTGAGT     DIVMTLS        1     0
GATATTGTGATGGAGCTGTCG     DIVMELS        1     0
GATATTGTGCAGAAGGATACG     DIVQKDT        1     0
GATATTGTGCATACGAGGCTT     DIVHTRL        1     0
GATATTGTGCATACTACTGAG     DIVHTTE        1     0
GATATTGTGCATAGGCTTGAT     DIVHRLD        1     0
GATATTGTGCATCAGACTTGG     DIVHQTW        1     0
GATATTGTGCATCAGCGTACG     DIVHQRT        1     0
GATATTGTGCATCAGCGTTCT     DIVHQRS        1     0
GATATTGTGCATCCTCAGATG     DIVHPQM        1     0
GATATTGTGCCGAGGAATTTG     DIVPRNL        1     0
GATATTGTGCCGAGTCATTTG     DIVPSHL        1     0
GATATTGTGCCGCTTACGGAG     DIVPLTE        1     0
GATATTGTGCCGTTGCTGGGG     DIVPLLG        1     0
GATATTGTGCCTCTTCGTTGG     DIVPLRW        1     0
GATATTGTGCCTGTGCTTAAG     DIVPVLK        1     0
GATATTGTGCGGATGCGGCTG     DIVRMRL        1     0
GATATTGTGGATAAGATTCGT     DIVDKIR        1     0
GATATTGTGGCGTTGGCTAAT     DIVALAN        1     0
GATATTGTGGCTCGTAATAAT     DIVARNN        1     0
GATATTGTGGCTGGGCAGCTG     DIVAGQL        1     0
GATATTGTGGCTGTTGTGTTT     DIVAVVF        1     0
GATATTGTGGGGACTGCTGCG     DIVGTAA        1     0
GATATTGTGGGGCATGCGTCG     DIVGHAS        1     0
GATATTGTGGGTCCGTCGATG     DIVGPSM        1     0
GATATTGTGTATGCTCTGAAG     DIVYALK        1     0
GATATTGTGTCGATGCTGCTT     DIVSMLL        1     0
GATATTGTGTCGCCTTATCGT     DIVSPYR        1     0
GATATTGTGTCTGAGCCTACG     DIVSEPT        1     0
GATATTGTGTTGCCGCGGCTT     DIVLPRL        1     0
GATATTGTTAATGCTTCGTTG     DIVNASL        1     0
GATATTGTTACGCCGTTTCTT     DIVTPFL        1     0
GATATTGTTACTGCTCGGCTT     DIVTARL        1     0
GATATTGTTACTGCTTGGTGG     DIVTAWW        1     0
GATATTGTTAGGCAGGTGTCT     DIVRQVS        1     0
GATATTGTTCAGAGGCATGAT     DIVQRHD        1     0
GATATTGTTCAGGAGTTTTGG     DIVQEFW        1     0
GATATTGTTCCTTCTCATGTG     DIVPSHV        1     0
GATATTGTTCGTCGGATGGCT     DIVRRMA        1     0
GATATTGTTCTGCCGATGGAG     DIVLPME        1     0
GATATTGTTCTGCCTACTTGT     DIVLPTC        1     0
GATATTGTTCTTATGGATGCT     DIVLMDA        1     0
GATATTGTTCTTCCTCCGTAT     DIVLPPY        1     0
GATATTGTTGATACTAATCAG     DIVDTNQ        1     0
GATATTGTTGCTTATACGGAT     DIVAYTD        1     0
GATATTGTTGTTGCTCTTCGG     DIVVALR        1     0
GATATTGTTTATGCGACGCCG     DIVYATP        1     0
GATATTGTTTCTGTGCCTCAT     DIVSVPH        1     0
GATATTTAGATGGATCCGCTG     DIQMDPL        1     0
GATATTTATCAGCCGCTTGGT     DIYQPLG        1     0
GATATTTATCAGCTGGCTCTT     DIYQLAL        1     0
GATATTTATCATAAGCCTCTT     DIYHKPL        1     0
GATATTTATCGTCGGGGGAGT     DIYRRGS        1     0
GATATTTATCTTCGGCTTGTT     DIYLRLV        1     0
GATATTTATGGGCTGACGAAT     DIYGLTN        1     0
GATATTTATGGTAATCTTATG     DIYGNLM        1     0
GATATTTATTCGACGCATTCT     DIYSTHS        1     0
GATATTTCACAGCCTGGGCAG     DISQPGQ        1     0
GATATTTCGAAGTCTCCTTTG     DISKSPL        1     0
GATATTTCGACGTCTCAGAAG     DISTSQK        1     0
GATATTTCGAGGCCGCGTACG     DISRPRT        1     0
GATATTTCGAGGCCTTCTCGG     DISRPSR        1     0
GATATTTCGAGGTATATGACG     DISRYMT        1     0
GATATTTCGCATACTGGGCGG     DISHTGR        1     0
GATATTTCGCCGCGTGTTCAT     DISPRVH        1     0
GATATTTCGCCGTCGCCTACT     DISPSPT        1     0
GATATTTCGCCTATGATTGCT     DISPMIA        1     0
GATATTTCGCCTCATCCGCCT     DISPHPP        1     0
GATATTTCGCGTTTGGATCCG     DISRLDP        1     0
GATATTTCGCTGGGGACGACG     DISLGTT        1     0
GATATTTCGGATAGGCATGTG     DISDRHV        1     0
GATATTTCGGATGTTGTGCCG     DISDVVP        1     0
GATATTTCGGCGCATGAGCAG     DISAHEQ        1     0
GATATTTCGTCGATTACGAAT     DISSITN        1     0
GATATTTCTAAGCAGCTGCGG     DISKQLR        1     0
GATATTTCTACTATGCCGCCT     DISTMPP        1     0
GATATTTCTACTGCTCCTTCG     DISTAPS        1     0
GATATTTCTATGCTGCCTCCG     DISMLPP        1     0
GATATTTCTCCGAGTGCTGAT     DISPSAD        1     0
GATATTTCTCCTGCGCGGTTT     DISPARF        1     0
GATATTTCTCTTCCTCCTAAT     DISLPPN        1     0
GATATTTCTCTTGCGGTTTTG     DISLAVL        1     0
GATATTTCTGCGCGGGTTCCT     DISARVP        1     0
GATATTTCTGCTGCGTAGGCG     DISAAQA        1     0
GATATTTCTTATGCTCAGCTG     DISYAQL        1     0
GATATTTCTTCGTCTTCGGAG     DISSSSE        1     0
GATATTTCTTGGGTTACGCCG     DISWVTP        1     0
GATATTTGGACGCAGTTTCGG     DIWTQFR        1     0
GATATTTGGAGTCCGTCTTGT     DIWSPSC        1     0
GATATTTGGCAGCCTCTGACT     DIWQPLT        1     0
GATATTTGGCAGCTTAAGGTT     DIWQLKV        1     0
GATATTTGGCATTATCCTCAG     DIWHYPQ        1     0
GATATTTGGCCTCCTACTATG     DIWPPTM        1     0
GATATTTGGCCTGCTGGGACG     DIWPAGT        1     0
GATATTTGGCGGCCTGAGCGG     DIWRPER        1     0
GATATTTGGCGTAATCTTGCT     DIWRNLA        1     0
GATATTTGGCGTGTTCCTACG     DIWRVPT        1     0
GATATTTGGCTGAGTCCTAAT     DIWLSPN        1     0
GATATTTGGGCGACTTGGCCT     DIWATWP        1     0
GATATTTGGGCTGATGGTCGT     DIWADGR        1     0
GATATTTGGGCTTTGGTGCCT     DIWALVP        1     0
GATATTTGGGTGCTGCCGAGG     DIWVLPR        1     0
GATATTTGGTTGCCGTCGCGT     DIWLPSR        1     0
GATATTTGTCCGTCGAGTAAT     DICPSSN        1     0
GATATTTGTCCGTTTCTGTCT     DICPFLS        1     0
GATATTTTGACTCCGCCTCCT     DILTPPP        1     0
GATATTTTGCAGCATTCGCCG     DILQHSP        1     0
GATATTTTGCAGGTGATTGGT     DILQVIG        1     0
GATATTTTGCCGAATCATCCG     DILPNHP        1     0
GATATTTTGCCGCATCTGAGG     DILPHLR        1     0
GATATTTTGCCGCGTAATGAT     DILPRND        1     0
GATATTTTGCCGCTGTATTGG     DILPLYW        1     0
GATATTTTGCCGGCGTCTACG     DILPAST        1     0
GATATTTTGCCGGTGCCGCAT     DILPVPH        1     0
GATATTTTGCCTACGCGGGGT     DILPTRG        1     0
GATATTTTGCGTCATCATCCT     DILRHHP        1     0
GATATTTTGGATGTGCCTGCG     DILDVPA        1     0
GATATTTTGGTGCAGCGTGCG     DILVQRA        1     0
GATATTTTTAGGCAGTCGTAG     DIFRQSQ        1     0
GATATTTTTGAGCAGTGTCAG     DIFEQCQ        1     0
GATATTTTTTCGAATGCTAAT     DIFSNAN        1     0
GATCAAAAGTTTGGTCTTCGT     DQKFGLR        1     0
GATCAAACGATGCATCATGCG     DQTMHHA        1     0
GATCAAACGCTTCTTCGGCAG     DQTLLRQ        1     0
GATCAAACTGGTACTGCGCCG     DQTGTAP        1     0
GATCAAACTGGTATGGCGCGT     DQTGMAR        1     0
GATCAAACTTATCTGCCGACG     DQTYLPT        1     0
GATCAAAGGACTTATACGTTT     DQRTYTF        1     0
GATCAAAGGCCGTTTTCGCAG     DQRPFSQ        1     0
GATCAAAGGGAGGCGCCTCGT     DQREAPR        1     0
GATCAACAGACTAAGGATCCT     DQQTKDP        1     0
GATCAACAGTCGCATGAGTTT     DQQSHEF        1     0
GATCAACCGCTGTATGAGACG     DQPLYET        1     0
GATCAACCTCCTGGTATGCGT     DQPPGMR        1     0
GATCAACCTGGGTGTCCGCCG     DQPGCPP        1     0
GATCAACGGCATTCTGATCGT     DQRHSDR        1     0
GATCAACTGCAGAAGGCGTCT     DQLQKAS        1     0
GATCAACTTTTGCCGCGTTTG     DQLLPRL        1     0
GATCAAGCGAGGAGGAATGAG     DQARRNE        1     0
GATCAAGCGTTGTTTTGGAAT     DQALFWN        1     0
GATCAAGCTCCTTGGCCGCTG     DQAPWPL        1     0
GATCAAGCTCGGATTAGTCTT     DQARISL        1     0
GATCAAGCTTATCGGCTGTCG     DQAYRLS        1     0
GATCAAGGTCATCGGGGGTTG     DQGHRGL        1     0
GATCAAGTGCAGCGTCCTAAT     DQVQRPN        1     0
GATCAAGTGCATTTTGTGTCT     DQVHFVS        1     0
GATCAATCGTCGTATCAGCCG     DQSSYQP        1     0
GATCAATGGCGGGGTAGTGCT     DQWRGSA        1     0
GATCAATTGGAGTTGGTGCCT     DQLELVP        1     0
GATCACAGTAATCCTCTGATG     DHSNPLM        1     0
GATCACCATCAGTCTCCTCCG     DHHQSPP        1     0
GATCACCCGAATGTTCCTTCT     DHPNVPS        1     0
GATCACCGGGTGACTTAGAAG     DHRVTQK        1     0
GATCACGTGCAGCAGAGTCCT     DHVQQSP        1     0
GATCAGAAAGGTGGGCAGCTG     DQKGGQL        1     0
GATCAGAAGAATACTCAGCAT     DQKNTQH        1     0
GATCAGAAGAATCATCATCCT     DQKNHHP        1     0
GATCAGAAGAATGCGCATCGT     DQKNAHR        1     0
GATCAGAAGACGAATGGTACT     DQKTNGT        1     0
GATCAGAAGACGACGCTGCCG     DQKTTLP        1     0
GATCAGAAGACGCATCTGTGG     DQKTHLW        1     0
GATCAGAAGACGCCTTGGACG     DQKTPWT        1     0
GATCAGAAGACGCGGATTAAT     DQKTRIN        1     0
GATCAGAAGACGTTTATTGTG     DQKTFIV        1     0
GATCAGAAGACTAGTACGCGT     DQKTSTR        1     0
GATCAGAAGACTCCGACGGTT     DQKTPTV        1     0
GATCAGAAGAGGCCTCAGCAG     DQKRPQQ        1     0
GATCAGAAGAGTGCTACTTGT     DQKSATC        1     0
GATCAGAAGATGACGAAGCAG     DQKMTKQ        1     0
GATCAGAAGATGGTGAGTTAT     DQKMVSY        1     0
GATCAGAAGATGTCGGATCCT     DQKMSDP        1     0
GATCAGAAGATTAAGGCTATG     DQKIKAM        1     0
GATCAGAAGATTACTTCGTAT     DQKITSY        1     0
GATCAGAAGATTAGGCAGGTT     DQKIRQV        1     0
GATCAGAAGATTGCGTTGACG     DQKIALT        1     0
GATCAGAAGATTGTGCCGCGG     DQKIVPR        1     0
GATCAGAAGATTTTTCTGCAG     DQKIFLQ        1     0
GATCAGAAGCAAGAGCCTGAT     DQKQEPD        1     0
GATCAGAAGCAGACTAGTGTG     DQKQTSV        1     0
GATCAGAAGCAGAGTGTTGCT     DQKQSVA        1     0
GATCAGAAGCAGCAGCCGTAT     DQKQQPY        1     0
GATCAGAAGCAGCAGGTGCCT     DQKQQVP        1     0
GATCAGAAGCAGCCGATTCAG     DQKQPIQ        1     0
GATCAGAAGCAGCTGCTTGAG     DQKQLLE        1     0
GATCAGAAGCAGCTGGGGAAG     DQKQLGK        1     0
GATCAGAAGCAGCTTATTCTT     DQKQLIL        1     0
GATCAGAAGCAGCTTCAGCAT     DQKQLQH        1     0
GATCAGAAGCAGCTTTGTCAT     DQKQLCH        1     0
GATCAGAAGCATAATCCGTAT     DQKHNPY        1     0
GATCAGAAGCATAATTCGCCT     DQKHNSP        1     0
GATCAGAAGCATACGGTTCAG     DQKHTVQ        1     0
GATCAGAAGCATACTGAGAGT     DQKHTES        1     0
GATCAGAAGCATAGTACGCCT     DQKHSTP        1     0
GATCAGAAGCATAGTATTTCG     DQKHSIS        1     0
GATCAGAAGCATCGTCATTTT     DQKHRHF        1     0
GATCAGAAGCATCTTCCTTGG     DQKHLPW        1     0
GATCAGAAGCATGCTCTGTCG     DQKHALS        1     0
GATCAGAAGCATTCGAGTTGG     DQKHSSW        1     0
GATCAGAAGCATTCTAGGATT     DQKHSRI        1     0
GATCAGAAGCATTGTATTGAT     DQKHCID        1     0
GATCAGAAGCCGAAGACGGCT     DQKPKTA        1     0
GATCAGAAGCCGAAGATGATG     DQKPKMM        1     0
GATCAGAAGCCGAAGCCGCAG     DQKPKPQ        1     0
GATCAGAAGCCGAATGATTCT     DQKPNDS        1     0
GATCAGAAGCCGAGTCATGAG     DQKPSHE        1     0
GATCAGAAGCCGCCTGCTCTT     DQKPPAL        1     0
GATCAGAAGCCGCGTAGTCAT     DQKPRSH        1     0
GATCAGAAGCCGCGTCATCCT     DQKPRHP        1     0
GATCAGAAGCCGCTGCGTACT     DQKPLRT        1     0
GATCAGAAGCCGGCGATGCAG     DQKPAMQ        1     0
GATCAGAAGCCGGCGCAGTAT     DQKPAQY        1     0
GATCAGAAGCCGGCGTGGTGG     DQKPAWW        1     0
GATCAGAAGCCGGGGATTATG     DQKPGIM        1     0
GATCAGAAGCCGTGGGTTTTG     DQKPWVL        1     0
GATCAGAAGCCGTGTCTGCCT     DQKPCLP        1     0
GATCAGAAGCCTAGGCCTCCG     DQKPRPP        1     0
GATCAGAAGCCTCTTCCGCTT     DQKPLPL        1     0
GATCAGAAGCCTGCTATGCCT     DQKPAMP        1     0
GATCAGAAGCCTGGTTATCGT     DQKPGYR        1     0
GATCAGAAGCCTGTGTCTCCA     DQKPVSP        1     0
GATCAGAAGCGTCCTGGGTGG     DQKRPGW        1     0
GATCAGAAGCTGATTTTGACG     DQKLILT        1     0
GATCAGAAGCTGCAACAGCGT     DQKLQQR        1     0
GATCAGAAGCTGCATCTGGAG     DQKLHLE        1     0
GATCAGAAGCTGCATGGGCTG     DQKLHGL        1     0
GATCAGAAGCTGCCGATTATG     DQKLPIM        1     0
GATCAGAAGCTGCTTCAGCCG     DQKLLQP        1     0
GATCAGAAGCTGGTTAGGGCT     DQKLVRA        1     0
GATCAGAAGCTGGTTCATCCT     DQKLVHP        1     0
GATCAGAAGCTGTTTCCGATG     DQKLFPM        1     0
GATCAGAAGCTGTTTCCTTTG     DQKLFPL        1     0
GATCAGAAGCTTAGGACGGAG     DQKLRTE        1     0
GATCAGAAGCTTCATGTGCAG     DQKLHVQ        1     0
GATCAGAAGCTTCGGATTTAT     DQKLRIY        1     0
GATCAGAAGCTTCTTCCGCCT     DQKLLPP        1     0
GATCAGAAGCTTGGGATGCTT     DQKLGML        1     0
GATCAGAAGCTTTCGATGCGT     DQKLSMR        1     0
GATCAGAAGCTTTTGCTGAGG     DQKLLLR        1     0
GATCAGAAGGAGATGATGCGG     DQKEMMR        1     0
GATCAGAAGGAGCAGCATACT     DQKEQHT        1     0
GATCAGAAGGAGCCGAGGCGT     DQKEPRR        1     0
GATCAGAAGGAGCTTCGGCCT     DQKELRP        1     0
GATCAGAAGGATACGGTTCAG     DQKDTVQ        1     0
GATCAGAAGGATCATGATGGG     DQKDHDG        1     0
GATCAGAAGGCGACGCATCTT     DQKATHL        1     0
GATCAGAAGGCGCATCCTGCT     DQKAHPA        1     0
GATCAGAAGGCGCCGCGGCAT     DQKAPRH        1     0
GATCAGAAGGCGCCGTCGACT     DQKAPST        1     0
GATCAGAAGGCGCCTATTTCG     DQKAPIS        1     0
GATCAGAAGGCGCTGATTGAT     DQKALID        1     0
GATCAGAAGGCTAAGATTTAT     DQKAKIY        1     0
GATCAGAAGGCTAATGTTGCG     DQKANVA        1     0
GATCAGAAGGCTATTCCTCAG     DQKAIPQ        1     0
GATCAGAAGGCTCCTGCGTTT     DQKAPAF        1     0
GATCAGAAGGCTCCTTTGTCT     DQKAPLS        1     0
GATCAGAAGGCTTGGAGTGCG     DQKAWSA        1     0
GATCAGAAGGCTTTGGATTAT     DQKALDY        1     0
GATCAGAAGGGGATTGGGTCG     DQKGIGS        1     0
GATCAGAAGGGGCAGAATCCG     DQKGQNP        1     0
GATCAGAAGGGGCCTATGTTG     DQKGPML        1     0
GATCAGAAGGGTCCGACTAAT     DQKGPTN        1     0
GATCAGAAGGGTGCGCCTAAT     DQKGAPN        1     0
GATCAGAAGGTGCTGCATTAT     DQKVLHY        1     0
GATCAGAAGGTTAAGGCGAAG     DQKVKAK        1     0
GATCAGAAGGTTAATCCGCTT     DQKVNPL        1     0
GATCAGAAGGTTACGCGGACG     DQKVTRT        1     0
GATCAGAAGGTTCATTTGGCT     DQKVHLA        1     0
GATCAGAAGGTTCCGAAGCAT     DQKVPKH        1     0
GATCAGAAGTATAGGACTCAG     DQKYRTQ        1     0
GATCAGAAGTATGCGCCTATT     DQKYAPI        1     0
GATCAGAAGTATGGTACGCTG     DQKYGTL        1     0
GATCAGAAGTATGTTGCGCTT     DQKYVAL        1     0
GATCAGAAGTATTCGGGTGCG     DQKYSGA        1     0
GATCAGAAGTCGCTTAATTTT     DQKSLNF        1     0
GATCAGAAGTCTCATACGGAG     DQKSHTE        1     0
GATCAGAAGTCTCCTCCTCCG     DQKSPPP        1     0
GATCAGAAGTCTTGTAGTCCT     DQKSCSP        1     0
GATCAGAAGTCTTTTCCGATG     DQKSFPM        1     0
GATCAGAAGTGGCCGTCGATG     DQKWPSM        1     0
GATCAGAAGTGGGTTAGGACT     DQKWVRT        1     0
GATCAGAAGTGGTATGAGAGT     DQKWYES        1     0
GATCAGAAGTGTACGGATGCG     DQKCTDA        1     0
GATCAGAAGTTTAATCAGCAT     DQKFNQH        1     0
GATCAGAAGTTTCAGCCGCAT     DQKFQPH        1     0
GATCAGAAGTTTCTTGAGAGG     DQKFLER        1     0
GATCAGAATAAGCGGATGCCT     DQNKRMP        1     0
GATCAGAATAAGGCGCCGGTG     DQNKAPV        1     0
GATCAGAATAAGGCGGCTCCT     DQNKAAP        1     0
GATCAGAATAAGTATGGGACG     DQNKYGT        1     0
GATCAGAATAATGTTCTGGCT     DQNNVLA        1     0
GATCAGAATACGAATCTGGAG     DQNTNLE        1     0
GATCAGAATACGCATACTCAG     DQNTHTQ        1     0
GATCAGAATACGCCGGTGATT     DQNTPVI        1     0
GATCAGAATACGCTTAGTGTG     DQNTLSV        1     0
GATCAGAATACGGTGCCGATT     DQNTVPI        1     0
GATCAGAATACTCCGTTGATT     DQNTPLI        1     0
GATCAGAATACTCCTCTTCTG     DQNTPLL        1     0
GATCAGAATACTCGGCTTTCT     DQNTRLS        1     0
GATCAGAATACTCGGTGGATG     DQNTRWM        1     0
GATCAGAATAGGTATAAGTTG     DQNRYKL        1     0
GATCAGAATAGTTGGCCTTTT     DQNSWPF        1     0
GATCAGAATATGCAGCATCGT     DQNMQHR        1     0
GATCAGAATATGCTGACGGCT     DQNMLTA        1     0
GATCAGAATATGGCGCGTTGG     DQNMARW        1     0
GATCAGAATATTCGGTCGCAT     DQNIRSH        1     0
GATCAGAATATTGGTAATACT     DQNIGNT        1     0
GATCAGAATCAGAAGTATTAT     DQNQKYY        1     0
GATCAGAATCAGCCGGCGCCG     DQNQPAP        1     0
GATCAGAATCAGTTTAATATG     DQNQFNM        1     0
GATCAGAATCATACGCGGATT     DQNHTRI        1     0
GATCAGAATCATACGCGTCCG     DQNHTRP        1     0
GATCAGAATCATAGTTGGGTT     DQNHSWV        1     0
GATCAGAATCATCGGTATAAG     DQNHRYK        1     0
GATCAGAATCATTTGTCGTAT     DQNHLSY        1     0
GATCAGAATCCGACTACTCCT     DQNPTTP        1     0
GATCAGAATCCGCATATGGCT     DQNPHMA        1     0
GATCAGAATCCGCCGTCGCCT     DQNPPSP        1     0
GATCAGAATCCGCCGTCTCAG     DQNPPSQ        1     0
GATCAGAATCCGCCTCGGCCT     DQNPPRP        1     0
GATCAGAATCCGCCTTCTCCG     DQNPPSP        1     0
GATCAGAATCCGGCGCAGGCT     DQNPAQA        1     0
GATCAGAATCCGTCGGTTCAG     DQNPSVQ        1     0
GATCAGAATCCTCATGCGTAT     DQNPHAY        1     0
GATCAGAATCCTCGTCCTCGG     DQNPRPR        1     0
GATCAGAATCCTCTGCGTCCG     DQNPLRP        1     0
GATCAGAATCGGCTTATTCTT     DQNRLIL        1     0
GATCAGAATCGGGCGCATACG     DQNRAHT        1     0
GATCAGAATCGGGTTCCGATT     DQNRVPI        1     0
GATCAGAATCGGTCTGTTCAG     DQNRSVQ        1     0
GATCAGAATCGTGTGCCTGGT     DQNRVPG        1     0
GATCAGAATCGTGTGTATGGG     DQNRVYG        1     0
GATCAGAATCTGAAGGTTCAT     DQNLKVH        1     0
GATCAGAATCTGCAGGTTGGT     DQNLQVG        1     0
GATCAGAATCTGCTGATGTTG     DQNLLML        1     0
GATCAGAATCTGCTTACGCCG     DQNLLTP        1     0
GATCAGAATCTGTTTTATACG     DQNLFYT        1     0
GATCAGAATGAGCCGGTGACT     DQNEPVT        1     0
GATCAGAATGAGCTTACTATT     DQNELTI        1     0
GATCAGAATGAGGCGCAGCTG     DQNEAQL        1     0
GATCAGAATGATAAGCATCCT     DQNDKHP        1     0
GATCAGAATGATCATAATATG     DQNDHNM        1     0
GATCAGAATGATCCTATGAAT     DQNDPMN        1     0
GATCAGAATGATGAGCATGCG     DQNDEHA        1     0
GATCAGAATGATGAGTGGCCG     DQNDEWP        1     0
GATCAGAATGATTCTTATCCT     DQNDSYP        1     0
GATCAGAATGCGCAGCCACCG     DQNAQPP        1     0
GATCAGAATGCGCCGCCGTGG     DQNAPPW        1     0
GATCAGAATGCGCCTGATCCT     DQNAPDP        1     0
GATCAGAATGCGCTGCCTCCG     DQNALPP        1     0
GATCAGAATGCGGGGCTTGGG     DQNAGLG        1     0
GATCAGAATGCGGGTTCTCCG     DQNAGSP        1     0
GATCAGAATGCGTTGTGTGCG     DQNALCA        1     0
GATCAGAATGCTCCGCTTACT     DQNAPLT        1     0
GATCAGAATGCTGCTTCGACT     DQNAAST        1     0
GATCAGAATGCTTCTCTGATT     DQNASLI        1     0
GATCAGAATGGGCCTGATACT     DQNGPDT        1     0
GATCAGAATGGTAAGTCGACT     DQNGKST        1     0
GATCAGAATGGTCAGGTTATG     DQNGQVM        1     0
GATCAGAATGGTCCTCAGCGG     DQNGPQR        1     0
GATCAGAATGGTCCTTTTACG     DQNGPFT        1     0
GATCAGAATGTGCAGCCTATG     DQNVQPM        1     0
GATCAGAATGTGCTGTATCGT     DQNVLYR        1     0
GATCAGAATGTTAATCGTACG     DQNVNRT        1     0
GATCAGAATGTTCATCGGCGT     DQNVHRR        1     0
GATCAGAATGTTCCGGTTCCG     DQNVPVP        1     0
GATCAGAATGTTGGTTGGCAG     DQNVGWQ        1     0
GATCAGAATTAGGCTATGCGG     DQNQAMR        1     0
GATCAGAATTATACTCTGACG     DQNYTLT        1     0
GATCAGAATTATTGTTCTCAG     DQNYCSQ        1     0
GATCAGAATTCGCGGAAGGTT     DQNSRKV        1     0
GATCAGAATTCGTCGGAGCTG     DQNSSEL        1     0
GATCAGAATTCTAAGACTACG     DQNSKTT        1     0
GATCAGAATTCTTGTCCGCGG     DQNSCPR        1     0
GATCAGAATTGGACTCATTCG     DQNWTHS        1     0
GATCAGAATTGGCTTCCTAAG     DQNWLPK        1     0
GATCAGAATTTGCCTGCTCCG     DQNLPAP        1     0
GATCAGACAACTCATAATGTG     DQTTHNV        1     0
GATCAGACACCTCATTCTGCT     DQTPHSA        1     0
GATCAGACCCCTTCTCTTCAG     DQTPSLQ        1     0
GATCAGACGAAGACTGCGCCT     DQTKTAP        1     0
GATCAGACGAAGCCTCGGCTG     DQTKPRL        1     0
GATCAGACGAAGCCTTTGCAT     DQTKPLH        1     0
GATCAGACGAAGGAGCCTCCG     DQTKEPP        1     0
GATCAGACGAAGGCTTTTCCG     DQTKAFP        1     0
GATCAGACGAAGGGGTCTTAT     DQTKGSY        1     0
GATCAGACGAAGGTTCGTAGT     DQTKVRS        1     0
GATCAGACGAAGTAGACTCCG     DQTKQTP        1     0
GATCAGACGAAGTATTCTAAT     DQTKYSN        1     0
GATCAGACGAATACGGGGATG     DQTNTGM        1     0
GATCAGACGAATACGTCGCCT     DQTNTSP        1     0
GATCAGACGAATACTGCGCCT     DQTNTAP        1     0
GATCAGACGAATATGTATCAG     DQTNMYQ        1     0
GATCAGACGAATCATTTTACT     DQTNHFT        1     0
GATCAGACGAATCCGGGTACG     DQTNPGT        1     0
GATCAGACGAATCTTCATCGT     DQTNLHR        1     0
GATCAGACGAATGCTGTGCGG     DQTNAVR        1     0
GATCAGACGAATGGGGCTTCT     DQTNGAS        1     0
GATCAGACGAATGTTCCTTCT     DQTNVPS        1     0
GATCAGACGAATTCGACTACG     DQTNSTT        1     0
GATCAGACGAATTTGACGCCG     DQTNLTP        1     0
GATCAGACGACGCATAATGCT     DQTTHNA        1     0
GATCAGACGACGCATCAGGGT     DQTTHQG        1     0
GATCAGACGACGCCGCTTATT     DQTTPLI        1     0
GATCAGACGACGCGGACGATG     DQTTRTM        1     0
GATCAGACGACGCGGGCTTGG     DQTTRAW        1     0
GATCAGACGACGCTTATGTCT     DQTTLMS        1     0
GATCAGACGACGCTTGGTACT     DQTTLGT        1     0
GATCAGACGACGCTTTTGCCT     DQTTLLP        1     0
GATCAGACGACGGAGAGTTTT     DQTTESF        1     0
GATCAGACGACGGCGTTTCTG     DQTTAFL        1     0
GATCAGACGACGGCTATTCCT     DQTTAIP        1     0
GATCAGACGACGTAGAGTTTG     DQTTQSL        1     0
GATCAGACGACGTCTACTGAT     DQTTSTD        1     0
GATCAGACGACTAGTTCGAGT     DQTTSSS        1     0
GATCAGACGACTATTGTTATG     DQTTIVM        1     0
GATCAGACGACTCATAATGCT     DQTTHNA        1     0
GATCAGACGACTCATCCGCAT     DQTTHPH        1     0
GATCAGACGACTCCTATGCTT     DQTTPML        1     0
GATCAGACGACTCTGCGTGGG     DQTTLRG        1     0
GATCAGACGACTGCTCATACT     DQTTAHT        1     0
GATCAGACGAGGCATCCTAGT     DQTRHPS        1     0
GATCAGACGAGGCCGGTTCGG     DQTRPVR        1     0
GATCAGACGAGGCCTTCGCGT     DQTRPSR        1     0
GATCAGACGAGGGTTCGGTCG     DQTRVRS        1     0
GATCAGACGAGGTTTACTCCG     DQTRFTP        1     0
GATCAGACGAGTATTGATATG     DQTSIDM        1     0
GATCAGACGAGTCTGTGGCAG     DQTSLWQ        1     0
GATCAGACGATGACTCTGTGT     DQTMTLC        1     0
GATCAGACGATGCGTAGTAAT     DQTMRSN        1     0
GATCAGACGATGCGTATTCAT     DQTMRIH        1     0
GATCAGACGATGCTGCGGCTT     DQTMLRL        1     0
GATCAGACGATGGCTCATCTT     DQTMAHL        1     0
GATCAGACGATTCCGGCGCGT     DQTIPAR        1     0
GATCAGACGATTCGGACGCGT     DQTIRTR        1     0
GATCAGACGATTCGGTCGGAG     DQTIRSE        1     0
GATCAGACGATTGGTCCTGCT     DQTIGPA        1     0
GATCAGACGATTTTTTAGAGG     DQTIFQR        1     0
GATCAGACGCAGACTAGGTAT     DQTQTRY        1     0
GATCAGACGCAGACTATTGCT     DQTQTIA        1     0
GATCAGACGCAGATTACTCAG     DQTQITQ        1     0
GATCAGACGCAGATTCAGGCT     DQTQIQA        1     0
GATCAGACGCAGATTGAGCAG     DQTQIEQ        1     0
GATCAGACGCAGCAGACGCTG     DQTQQTL        1     0
GATCAGACGCAGCATCCTTTT     DQTQHPF        1     0
GATCAGACGCAGCCGCAGACG     DQTQPQT        1     0
GATCAGACGCAGCCTAGTCAG     DQTQPSQ        1     0
GATCAGACGCAGCTGGTTCAT     DQTQLVH        1     0
GATCAGACGCAGCTTCCGATG     DQTQLPM        1     0
GATCAGACGCAGGTTAATCCG     DQTQVNP        1     0
GATCAGACGCAGGTTAATTCT     DQTQVNS        1     0
GATCAGACGCAGTATACGTAT     DQTQYTY        1     0
GATCAGACGCAGTCTCAGGCT     DQTQSQA        1     0
GATCAGACGCAGTTGACTATG     DQTQLTM        1     0
GATCAGACGCATAATGATACG     DQTHNDT        1     0
GATCAGACGCATACGGAGGTG     DQTHTEV        1     0
GATCAGACGCATACTAATCCT     DQTHTNP        1     0
GATCAGACGCATATGCAGAGT     DQTHMQS        1     0
GATCAGACGCATCGGTATCTG     DQTHRYL        1     0
GATCAGACGCATCGTAAGGAG     DQTHRKE        1     0
GATCAGACGCATCGTATGAGT     DQTHRMS        1     0
GATCAGACGCATCTGGAGTGT     DQTHLEC        1     0
GATCAGACGCATCTGGGTGAT     DQTHLGD        1     0
GATCAGACGCATGAGCATGAT     DQTHEHD        1     0
GATCAGACGCATTCGGCTCCG     DQTHSAP        1     0
GATCAGACGCATTCGGTGCGC     DQTHSVR        1     0
GATCAGACGCCGAATGTGGTT     DQTPNVV        1     0
GATCAGACGCCGACGAGGCTG     DQTPTRL        1     0
GATCAGACGCCGAGGTGGCAT     DQTPRWH        1     0
GATCAGACGCCGAGTCCGTGG     DQTPSPW        1     0
GATCAGACGCCGATGACGAAG     DQTPMTK        1     0
GATCAGACGCCGCAGAGGGTA     DQTPQRV        1     0
GATCAGACGCCGCAGATGGTG     DQTPQMV        1     0
GATCAGACGCCGCAGTATAAT     DQTPQYN        1     0
GATCAGACGCCGCCGAAGAGT     DQTPPKS        1     0
GATCAGACGCCGCCTAGGCCT     DQTPPRP        1     0
GATCAGACGCCGCCTCTTAAG     DQTPPLK        1     0
GATCAGACGCCGCGTGTTCAG     DQTPRVQ        1     0
GATCAGACGCCGCTGATTTTT     DQTPLIF        1     0
GATCAGACGCCGCTGGAGATT     DQTPLEI        1     0
GATCAGACGCCGTCGCCTAGT     DQTPSPS        1     0
GATCAGACGCCGTCTCGGCCT     DQTPSRP        1     0
GATCAGACGCCGTTGCAGCTT     DQTPLQL        1     0
GATCAGACGCCTACTCATCGG     DQTPTHR        1     0
GATCAGACGCCTCATGCTGCT     DQTPHAA        1     0
GATCAGACGCCTCCGAATCTG     DQTPPNL        1     0
GATCAGACGCCTCCTACTCTG     DQTPPTL        1     0
GATCAGACGCCTCCTCAGCAG     DQTPPQQ        1     0
GATCAGACGCCTCCTCCGACT     DQTPPPT        1     0
GATCAGACGCCTCCTTCGCTG     DQTPPSL        1     0
GATCAGACGCCTGCGCTGGTT     DQTPALV        1     0
GATCAGACGCCTGCTAAGAGT     DQTPAKS        1     0
GATCAGACGCCTGGTACGCTT     DQTPGTL        1     0
GATCAGACGCCTGTTTAGGAG     DQTPVQE        1     0
GATCAGACGCCTTAGATTTGT     DQTPQIC        1     0
GATCAGACGCCTTATCATTGT     DQTPYHC        1     0
GATCAGACGCCTTATGTTCCG     DQTPYVP        1     0
GATCAGACGCGGACTATGCTG     DQTRTML        1     0
GATCAGACGCGGCAGTCTAAG     DQTRQSK        1     0
GATCAGACGCGGCTTATTAAG     DQTRLIK        1     0
GATCAGACGCGGGAGCGGATG     DQTRERM        1     0
GATCAGACGCGGGATTGTGGT     DQTRDCG        1     0
GATCAGACGCGTACTAGTCCG     DQTRTSP        1     0
GATCAGACGCGTACTATTCTT     DQTRTIL        1     0
GATCAGACGCGTACTCTGTTT     DQTRTLF        1     0
GATCAGACGCGTACTTATCTG     DQTRTYL        1     0
GATCAGACGCGTATGTATACG     DQTRMYT        1     0
GATCAGACGCGTATTCATGAT     DQTRIHD        1     0
GATCAGACGCGTCATGAGCCG     DQTRHEP        1     0
GATCAGACGCGTCATGCTCCG     DQTRHAP        1     0
GATCAGACGCGTCCGGTTGCT     DQTRPVA        1     0
GATCAGACGCGTCCGTCGCAG     DQTRPSQ        1     0
GATCAGACGCGTCCTCAGCAG     DQTRPQQ        1     0
GATCAGACGCGTCTTCATTAT     DQTRLHY        1     0
GATCAGACGCGTGTTTAGACG     DQTRVQT        1     0
GATCAGACGCGTTATCATCCT     DQTRYHP        1     0
GATCAGACGCGTTATCCTCGG     DQTRYPR        1     0
GATCAGACGCGTTTTACGCAT     DQTRFTH        1     0
GATCAGACGCTGACTACGACT     DQTLTTT        1     0
GATCAGACGCTGACTTATCCT     DQTLTYP        1     0
GATCAGACGCTGATGACGCTT     DQTLMTL        1     0
GATCAGACGCTGCAGCAGCCT     DQTLQQP        1     0
GATCAGACGCTGCAGGCTGCT     DQTLQAA        1     0
GATCAGACGCTGCATCGTAAT     DQTLHRN        1     0
GATCAGACGCTGCCTAGTCCG     DQTLPSP        1     0
GATCAGACGCTGCCTGGTATG     DQTLPGM        1     0
GATCAGACGCTGCGTATTGAG     DQTLRIE        1     0
GATCAGACGCTGCTGTCTACT     DQTLLST        1     0
GATCAGACGCTGCTTGTGAGT     DQTLLVS        1     0
GATCAGACGCTGTTTCCGAAT     DQTLFPN        1     0
GATCAGACGCTTAAGGTTAAT     DQTLKVN        1     0
GATCAGACGCTTACTTCTAAT     DQTLTSN        1     0
GATCAGACGCTTAGGTAGGTT     DQTLRQV        1     0
GATCAGACGCTTAGTTATGCT     DQTLSYA        1     0
GATCAGACGCTTATTAGTCTT     DQTLISL        1     0
GATCAGACGCTTCATACGCTG     DQTLHTL        1     0
GATCAGACGCTTCATTCGCCG     DQTLHSP        1     0
GATCAGACGCTTCCGAGTTTT     DQTLPSF        1     0
GATCAGACGCTTCCTATTCTT     DQTLPIL        1     0
GATCAGACGCTTCCTTCGAGT     DQTLPSS        1     0
GATCAGACGCTTCGGACGGCT     DQTLRTA        1     0
GATCAGACGCTTCGTAAGCAG     DQTLRKQ        1     0
GATCAGACGCTTGCTGTTGAG     DQTLAVE        1     0
GATCAGACGCTTGGTCGTGGG     DQTLGRG        1     0
GATCAGACGGAGAGTCCTATG     DQTESPM        1     0
GATCAGACGGAGATTGTGCTT     DQTEIVL        1     0
GATCAGACGGAGCAGACGACT     DQTEQTT        1     0
GATCAGACGGAGCAGCCGCTG     DQTEQPL        1     0
GATCAGACGGAGCCTCAGCGT     DQTEPQR        1     0
GATCAGACGGAGCGTATTACG     DQTERIT        1     0
GATCAGACGGAGCTGTCTCCT     DQTELSP        1     0
GATCAGACGGAGGCTAGGCAT     DQTEARH        1     0
GATCAGACGGAGGGGCCTGAG     DQTEGPE        1     0
GATCAGACGGAGTTGCGTAAT     DQTELRN        1     0
GATCAGACGGATCATATGTAT     DQTDHMY        1     0
GATCAGACGGATCCGCCGCCG     DQTDPPP        1     0
GATCAGACGGATCTGACGCCT     DQTDLTP        1     0
GATCAGACGGATGGGAAGTGG     DQTDGKW        1     0
GATCAGACGGATTATTGGCAT     DQTDYWH        1     0
GATCAGACGGCGACTCGTCAT     DQTATRH        1     0
GATCAGACGGCGCAGGTTTGT     DQTAQVC        1     0
GATCAGACGGCGCGGCATCCT     DQTARHP        1     0
GATCAGACGGCGCTTGAGTCG     DQTALES        1     0
GATCAGACGGCGGCTCTGACT     DQTAALT        1     0
GATCAGACGGCGGGGGCTACT     DQTAGAT        1     0
GATCAGACGGCGTTTTTTGGG     DQTAFFG        1     0
GATCAGACGGCTACGGTTCAG     DQTATVQ        1     0
GATCAGACGGCTCATCGTCCG     DQTAHRP        1     0
GATCAGACGGCTCATTCTCTT     DQTAHSL        1     0
GATCAGACGGCTCCTCTGTTG     DQTAPLL        1     0
GATCAGACGGCTCCTGCGACT     DQTAPAT        1     0
GATCAGACGGCTGCGAGGTGT     DQTAARC        1     0
GATCAGACGGCTGTGTCGCTT     DQTAVSL        1     0
GATCAGACGGCTTCTCTGTTG     DQTASLL        1     0
GATCAGACGGCTTCTTCGACG     DQTASST        1     0
GATCAGACGGGGACGTCTCCT     DQTGTSP        1     0
GATCAGACGGGGAGTGCGTAT     DQTGSAY        1     0
GATCAGACGGGGCAGGTTAAG     DQTGQVK        1     0
GATCAGACGGGGCATCATAAT     DQTGHHN        1     0
GATCAGACGGGGCATCCTCAT     DQTGHPH        1     0
GATCAGACGGGGCCTTCGAGG     DQTGPSR        1     0
GATCAGACGGGGCGGACGTTG     DQTGRTL        1     0
GATCAGACGGGGCGGTATAGG     DQTGRYR        1     0
GATCAGACGGGGCGTATTATG     DQTGRIM        1     0
GATCAGACGGGTAAGCATCAT     DQTGKHH        1     0
GATCAGACGGGTCCTTATCTG     DQTGPYL        1     0
GATCAGACGGGTCTTTCTCAG     DQTGLSQ        1     0
GATCAGACGGGTTCGGATGGT     DQTGSDG        1     0
GATCAGACGGTGATGGCTTAG     DQTVMAQ        1     0
GATCAGACGGTGGCGGATCTT     DQTVADL        1     0
GATCAGACGGTGTCGTATAAT     DQTVSYN        1     0
GATCAGACGGTTAGGGATGCT     DQTVRDA        1     0
GATCAGACGGTTCAGCTTGGT     DQTVQLG        1     0
GATCAGACGGTTCAGGCTCAA     DQTVQAQ        1     0
GATCAGACGGTTCCTAATTTT     DQTVPNF        1     0
GATCAGACGGTTCCTCCGCGG     DQTVPPR        1     0
GATCAGACGGTTCTGCTGAAT     DQTVLLN        1     0
GATCAGACGGTTCTTCTTGAG     DQTVLLE        1     0
GATCAGACGGTTGCTAGGGTT     DQTVARV        1     0
GATCAGACGGTTGGTTCTTTG     DQTVGSL        1     0
GATCAGACGGTTTCGTGGATG     DQTVSWM        1     0
GATCAGACGTAGGCGTGTCAT     DQTQACH        1     0
GATCAGACGTATAATTTGTTG     DQTYNLL        1     0
GATCAGACGTATACGCGGGCT     DQTYTRA        1     0
GATCAGACGTATATGCCTACG     DQTYMPT        1     0
GATCAGACGTATCATGCTCAT     DQTYHAH        1     0
GATCAGACGTATCTGCAGCTT     DQTYLQL        1     0
GATCAGACGTATGCGCCTGTG     DQTYAPV        1     0
GATCAGACGTATTAGACGCCT     DQTYQTP        1     0
GATCAGACGTATTCGCCTCTG     DQTYSPL        1     0
GATCAGACGTATTCGGTGCAT     DQTYSVH        1     0
GATCAGACGTATTCTATTCTT     DQTYSIL        1     0
GATCAGACGTATTGGCCGCCT     DQTYWPP        1     0
GATCAGACGTCGAAGGTGCCG     DQTSKVP        1     0
GATCAGACGTCGACGCCGCCG     DQTSTPP        1     0
GATCAGACGTCGACGCCTAAT     DQTSTPN        1     0
GATCAGACGTCGACGCTGCCG     DQTSTLP        1     0
GATCAGACGTCGACTGGTTTT     DQTSTGF        1     0
GATCAGACGTCGATGTATCCT     DQTSMYP        1     0
GATCAGACGTCGCAGCTTTTT     DQTSQLF        1     0
GATCAGACGTCGCAGGCTGGT     DQTSQAG        1     0
GATCAGACGTCGCAGTATCGT     DQTSQYR        1     0
GATCAGACGTCGCCTAAGACG     DQTSPKT        1     0
GATCAGACGTCGCCTAATTTG     DQTSPNL        1     0
GATCAGACGTCGCTGCATATT     DQTSLHI        1     0
GATCAGACGTCGCTGGATCCG     DQTSLDP        1     0
GATCAGACGTCGCTTACGCAT     DQTSLTH        1     0
GATCAGACGTCGGCTCCTACC     DQTSAPT        1     0
GATCAGACGTCTACTCGGCTG     DQTSTRL        1     0
GATCAGACGTCTAGTACTCGT     DQTSSTR        1     0
GATCAGACGTCTCATCAGTCG     DQTSHQS        1     0
GATCAGACGTCTCCGGGGAAT     DQTSPGN        1     0
GATCAGACGTCTCTTCTTGCT     DQTSLLA        1     0
GATCAGACGTCTTAGGTGACT     DQTSQVT        1     0
GATCAGACGTGGAAGTCGCAT     DQTWKSH        1     0
GATCAGACGTGGACTACTTCT     DQTWTTS        1     0
GATCAGACGTGGCAGCTGCTT     DQTWQLL        1     0
GATCAGACGTGGCAGGCTATT     DQTWQAI        1     0
GATCAGACGTGGCATCCGTCG     DQTWHPS        1     0
GATCAGACGTGGCTTCAGGAG     DQTWLQE        1     0
GATCAGACGTGGGCGCATACG     DQTWAHT        1     0
GATCAGACGTGGTATAGGGAG     DQTWYRE        1     0
GATCAGACGTGTAGGCTGACG     DQTCRLT        1     0
GATCAGACGTTGACGAGGAGG     DQTLTRR        1     0
GATCAGACGTTGATGACGCTT     DQTLMTL        1     0
GATCAGACGTTGATTGAGTTT     DQTLIEF        1     0
GATCAGACGTTGCGGGCGCAG     DQTLRAQ        1     0
GATCAGACGTTTCAGTATTTT     DQTFQYF        1     0
GATCAGACGTTTCCTTCTTCG     DQTFPSS        1     0
GATCAGACTAAGACGGATTTG     DQTKTDL        1     0
GATCAGACTAAGCCGACTCCT     DQTKPTP        1     0
GATCAGACTAAGCCGCCGCGT     DQTKPPR        1     0
GATCAGACTAAGCCTATGATT     DQTKPMI        1     0
GATCAGACTAAGCTGGTTAGT     DQTKLVS        1     0
GATCAGACTAAGCTTCTGACT     DQTKLLT        1     0
GATCAGACTAATACTCAGCAG     DQTNTQQ        1     0
GATCAGACTAATACTGTTAGT     DQTNTVS        1     0
GATCAGACTAATATTGCGCGT     DQTNIAR        1     0
GATCAGACTAATATTTCGGCT     DQTNISA        1     0
GATCAGACTAATCAGATGCCT     DQTNQMP        1     0
GATCAGACTAATCCGCGTGAG     DQTNPRE        1     0
GATCAGACTAATCGGCATCCG     DQTNRHP        1     0
GATCAGACTAATCGTGCTTTG     DQTNRAL        1     0
GATCAGACTAATCGTGGTCAT     DQTNRGH        1     0
GATCAGACTAATCTGCGTCAG     DQTNLRQ        1     0
GATCAGACTAATGTGCTTCCT     DQTNVLP        1     0
GATCAGACTAATTCGCCTCTG     DQTNSPL        1     0
GATCAGACTACGAGGCTGGTG     DQTTRLV        1     0
GATCAGACTACGAGTTCGCGT     DQTTSSR        1     0
GATCAGACTACGATTTTTTCG     DQTTIFS        1     0
GATCAGACTACGCAACGGCTT     DQTTQRL        1     0
GATCAGACTACGCATAAGTAG     DQTTHKQ        1     0
GATCAGACTACGCATCTTCCT     DQTTHLP        1     0
GATCAGACTACGCGGGATGGT     DQTTRDG        1     0
GATCAGACTACGCGTGCTCAT     DQTTRAH        1     0
GATCAGACTACGCTTAATATG     DQTTLNM        1     0
GATCAGACTACGCTTCGGTCG     DQTTLRS        1     0
GATCAGACTACGGCTACTGTG     DQTTATV        1     0
GATCAGACTACGTTGATGCGT     DQTTLMR        1     0
GATCAGACTACTAATCGTACT     DQTTNRT        1     0
GATCAGACTACTATTATTGGT     DQTTIIG        1     0
GATCAGACTACTGCTCCTTGT     DQTTAPC        1     0
GATCAGACTACTGCTTCTCAG     DQTTASQ        1     0
GATCAGACTACTGGGACGCAT     DQTTGTH        1     0
GATCAGACTACTTGGAGGGAG     DQTTWRE        1     0
GATCAGACTAGGATGACTCAG     DQTRMTQ        1     0
GATCAGACTAGGCCTCGTCAG     DQTRPRQ        1     0
GATCAGACTAGGGTGTCTCTT     DQTRVSL        1     0
GATCAGACTAGGTGGGTTCTT     DQTRWVL        1     0
GATCAGACTAGTAGGAATGGG     DQTSRNG        1     0
GATCAGACTAGTAGGTTGCTT     DQTSRLL        1     0
GATCAGACTAGTCAGTTTCTT     DQTSQFL        1     0
GATCAGACTAGTCATACTGCG     DQTSHTA        1     0
GATCAGACTAGTCCTCAGCAG     DQTSPQQ        1     0
GATCAGACTAGTGATTCGCCT     DQTSDSP        1     0
GATCAGACTAGTGGTAATCCG     DQTSGNP        1     0
GATCAGACTAGTGTGCCTCGG     DQTSVPR        1     0
GATCAGACTAGTTGGTTGCCG     DQTSWLP        1     0
GATCAGACTAGTTTGCCGAGT     DQTSLPS        1     0
GATCAGACTATGCATCATGCT     DQTMHHA        1     0
GATCAGACTATGCGTACGCTG     DQTMRTL        1     0
GATCAGACTATGCTTCAGACG     DQTMLQT        1     0
GATCAGACTATGGAGGCGCTT     DQTMEAL        1     0
GATCAGACTATGGGTTTGCTG     DQTMGLL        1     0
GATCAGACTATTACGAGTGGT     DQTITSG        1     0
GATCAGACTATTACTGTGACT     DQTITVT        1     0
GATCAGACTATTATTGAGTCG     DQTIIES        1     0
GATCAGACTATTGCTACTAAT     DQTIATN        1     0
GATCAGACTATTTCGCTTCCT     DQTISLP        1     0
GATCAGACTCAGAAGACTCGG     DQTQKTR        1     0
GATCAGACTCAGAGTAGGACT     DQTQSRT        1     0
GATCAGACTCAGAGTCCTCCT     DQTQSPP        1     0
GATCAGACTCAGATGGCTCAG     DQTQMAQ        1     0
GATCAGACTCAGATGTCGATT     DQTQMSI        1     0
GATCAGACTCAGCCGGAGAAG     DQTQPEK        1     0
GATCAGACTCAGCGGACTTTG     DQTQRTL        1     0
GATCAGACTCAGCGTACGAAT     DQTQRTN        1     0
GATCAGACTCAGTATGCGCAT     DQTQYAH        1     0
GATCAGACTCAGTCCGGTGCT     DQTQSGA        1     0
GATCAGACTCAGTTTAGGCAG     DQTQFRQ        1     0
GATCAGACTCATAATCTTACT     DQTHNLT        1     0
GATCAGACTCATCAGTATCTT     DQTHQYL        1     0
GATCAGACTCATCATTCTCGT     DQTHHSR        1     0
GATCAGACTCATCCGCCTAAT     DQTHPPN        1     0
GATCAGACTCATCCTATGGCT     DQTHPMA        1     0
GATCAGACTCATCCTTGTCGG     DQTHPCR        1     0
GATCAGACTCATCGGAGTTGG     DQTHRSW        1     0
GATCAGACTCATCTGAGGGAG     DQTHLRE        1     0
GATCAGACTCATCTTACTTCT     DQTHLTS        1     0
GATCAGACTCATGCGACTACT     DQTHATT        1     0
GATCAGACTCATGTGAGGGGG     DQTHVRG        1     0
GATCAGACTCATTCTCTGCCT     DQTHSLP        1     0
GATCAGACTCATTGGCCTGCG     DQTHWPA        1     0
GATCAGACTCATTTGCTTATG     DQTHLLM        1     0
GATCAGACTCCGAAGCAGTTT     DQTPKQF        1     0
GATCAGACTCCGAGTGTTTGG     DQTPSVW        1     0
GATCAGACTCCGATGCTTCTT     DQTPMLL        1     0
GATCAGACTCCGATTGCGCTT     DQTPIAL        1     0
GATCAGACTCCGCATCAGAAG     DQTPHQK        1     0
GATCAGACTCCGCATTAGGAT     DQTPHQD        1     0
GATCAGACTCCGCCGTGGAAT     DQTPPWN        1     0
GATCAGACTCCGCCTCTGTCG     DQTPPLS        1     0
GATCAGACTCCGCTTATTCCG     DQTPLIP        1     0
GATCAGACTCCGCTTTATCCT     DQTPLYP        1     0
GATCAGACTCCGGCTCCGGTT     DQTPAPV        1     0
GATCAGACTCCGGTTACTCTT     DQTPVTL        1     0
GATCAGACTCCTACTCGGTTG     DQTPTRL        1     0
GATCAGACTCCTAGTTCTAAT     DQTPSSN        1     0
GATCAGACTCCTATTCTGAGT     DQTPILS        1     0
GATCAGACTCCTCATGCTGTT     DQTPHAV        1     0
GATCAGACTCCTCTTTCTCAT     DQTPLSH        1     0
GATCAGACTCCTGCTCGGATG     DQTPARM        1     0
GATCAGACTCCTGGGCCTGCG     DQTPGPA        1     0
GATCAGACTCCTTCTGCGCTG     DQTPSAL        1     0
GATCAGACTCCTTTGTATAGG     DQTPLYR        1     0
GATCAGACTCGGAATCCGTCG     DQTRNPS        1     0
GATCAGACTCGGCTGCGGCTG     DQTRLRL        1     0
GATCAGACTCGGCTTCTTACT     DQTRLLT        1     0
GATCAGACTCGGCTTTCTCAG     DQTRLSQ        1     0
GATCAGACTCGGGCGTATCTG     DQTRAYL        1     0
GATCAGACTCGGGCTCCTACT     DQTRAPT        1     0
GATCAGACTCGTATTGGGCCG     DQTRIGP        1     0
GATCAGACTCGTCATTCGTTG     DQTRHSL        1     0
GATCAGACTCGTCTGACGGTT     DQTRLTV        1     0
GATCAGACTCGTGCGGTTACG     DQTRAVT        1     0
GATCAGACTCGTTAGGTGCTT     DQTRQVL        1     0
GATCAGACTCTGAATCTTCTG     DQTLNLL        1     0
GATCAGACTCTGACGTTTGGT     DQTLTFG        1     0
GATCAGACTCTGACTAAGCTT     DQTLTKL        1     0
GATCAGACTCTGCCGGCTTAT     DQTLPAY        1     0
GATCAGACTCTGTATGCTTCT     DQTLYAS        1     0
GATCAGACTCTTATGATGTGG     DQTLMMW        1     0
GATCAGACTCTTCATCGTTCG     DQTLHRS        1     0
GATCAGACTCTTCCTTTGATT     DQTLPLI        1     0
GATCAGACTCTTCTGCTTCGT     DQTLLLR        1     0
GATCAGACTCTTCTTAAGCCT     DQTLLKP        1     0
GATCAGACTCTTGCTATTAGT     DQTLAIS        1     0
GATCAGACTCTTGTGACGCCG     DQTLVTP        1     0
GATCAGACTGAGAGTGCTCTG     DQTESAL        1     0
GATCAGACTGAGGATGCTAAT     DQTEDAN        1     0
GATCAGACTGAGGCGGATTGT     DQTEADC        1     0
GATCAGACTGAGTGGCCGAGT     DQTEWPS        1     0
GATCAGACTGAGTTTTCGCCT     DQTEFSP        1     0
GATCAGACTGATAATTTTGAG     DQTDNFE        1     0
GATCAGACTGATACTAAGTTG     DQTDTKL        1     0
GATCAGACTGATACTTGGTTG     DQTDTWL        1     0
GATCAGACTGATAGGCCGCGT     DQTDRPR        1     0
GATCAGACTGATCCGGCTACG     DQTDPAT        1     0
GATCAGACTGATCTTTCGTAT     DQTDLSY        1     0
GATCAGACTGATGAGCCGCGG     DQTDEPR        1     0
GATCAGACTGATTATCGTAGT     DQTDYRS        1     0
GATCAGACTGATTCGACGGAT     DQTDSTD        1     0
GATCAGACTGCGAGGGTGCGT     DQTARVR        1     0
GATCAGACTGCGCATATTTGG     DQTAHIW        1     0
GATCAGACTGCGGCTCCTGCG     DQTAAPA        1     0
GATCAGACTGCGTTGCTTATG     DQTALLM        1     0
GATCAGACTGCTAAGCCGAGG     DQTAKPR        1     0
GATCAGACTGCTAGGACGCTT     DQTARTL        1     0
GATCAGACTGCTCAGGCGGCT     DQTAQAA        1     0
GATCAGACTGCTCCGTGTGCT     DQTAPCA        1     0
GATCAGACTGCTCCTCGTGGG     DQTAPRG        1     0
GATCAGACTGCTGCGGTGCCT     DQTAAVP        1     0
GATCAGACTGCTTTGCCGCAT     DQTALPH        1     0
GATCAGACTGCTTTTACGCTG     DQTAFTL        1     0
GATCAGACTGGGGATGTTAGG     DQTGDVR        1     0
GATCAGACTGGGGCGCAGCGG     DQTGAQR        1     0
GATCAGACTGGTCCTATTAAT     DQTGPIN        1     0
GATCAGACTGGTCTGCTTCAT     DQTGLLH        1     0
GATCAGACTGGTGCTGGGCGG     DQTGAGR        1     0
GATCAGACTGGTGTGCAGCAT     DQTGVQH        1     0
GATCAGACTGTGACGCTGGCT     DQTVTLA        1     0
GATCAGACTGTGAGTGAGGTG     DQTVSEV        1     0
GATCAGACTGTGCCGCCGCCT     DQTVPPP        1     0
GATCAGACTGTGCCGGTGCCG     DQTVPVP        1     0
GATCAGACTGTGCCTCGGCGT     DQTVPRR        1     0
GATCAGACTGTGCGGTATACG     DQTVRYT        1     0
GATCAGACTGTGCGTAATTCG     DQTVRNS        1     0
GATCAGACTGTGGAGCGTATG     DQTVERM        1     0
GATCAGACTGTTAGTTCGCCT     DQTVSSP        1     0
GATCAGACTGTTCAGCATTAT     DQTVQHY        1     0
GATCAGACTGTTCCGACGGCG     DQTVPTA        1     0
GATCAGACTGTTCCTACTTTT     DQTVPTF        1     0
GATCAGACTGTTCCTGTTTCG     DQTVPVS        1     0
GATCAGACTGTTTCTGCGCGG     DQTVSAR        1     0
GATCAGACTGTTTTGTCTTCT     DQTVLSS        1     0
GATCAGACTTATCCTCATTAT     DQTYPHY        1     0
GATCAGACTTATGTGAGGTCG     DQTYVRS        1     0
GATCAGACTTCTCCGCAGATT     DQTSPQI        1     0
GATCAGACTTCTCCTAGGATG     DQTSPRM        1     0
GATCAGACTTCTCTGCCTGCG     DQTSLPA        1     0
GATCAGACTTCTTCGCCGCGG     DQTSSPR        1     0
GATCAGACTTGGTCGGGGCTG     DQTWSGL        1     0
GATCAGACTTTGCCGAAGATG     DQTLPKM        1     0
GATCAGACTTTGCCTATTCAG     DQTLPIQ        1     0
GATCAGACTTTTCCTATGCCT     DQTFPMP        1     0
GATCAGACTTTTCGGTGGCTT     DQTFRWL        1     0
GATCAGAGGAAGCAGCCGCAT     DQRKQPH        1     0
GATCAGAGGAAGCCTTATATT     DQRKPYI        1     0
GATCAGAGGAAGGCTATTACT     DQRKAIT        1     0
GATCAGAGGAATACTCAGGTG     DQRNTQV        1     0
GATCAGAGGAATATTCAGATT     DQRNIQI        1     0
GATCAGAGGAATCCTCAGTAT     DQRNPQY        1     0
GATCAGAGGAATCGGGCGTAT     DQRNRAY        1     0
GATCAGAGGACGAGGCCTTCG     DQRTRPS        1     0
GATCAGAGGACGAGGTATTAT     DQRTRYY        1     0
GATCAGAGGACGAGTCGTAAT     DQRTSRN        1     0
GATCAGAGGACGCAGCCTACT     DQRTQPT        1     0
GATCAGAGGACGCCTACTTTT     DQRTPTF        1     0
GATCAGAGGACGGATTATGCG     DQRTDYA        1     0
GATCAGAGGACGGTGTCTACG     DQRTVST        1     0
GATCAGAGGACGTATCGGTCT     DQRTYRS        1     0
GATCAGAGGACTATGAAGAAT     DQRTMKN        1     0
GATCAGAGGACTCCTACGGGT     DQRTPTG        1     0
GATCAGAGGACTCCTGGTGCT     DQRTPGA        1     0
GATCAGAGGACTCTTCCTCCT     DQRTLPP        1     0
GATCAGAGGACTGCGTTTGGT     DQRTAFG        1     0
GATCAGAGGAGTAAGTATGCG     DQRSKYA        1     0
GATCAGAGGAGTGCGAATCCT     DQRSANP        1     0
GATCAGAGGAGTGCTCGTATG     DQRSARM        1     0
GATCAGAGGATGCCGACGTTG     DQRMPTL        1     0
GATCAGAGGATGCCGCAGCGG     DQRMPQR        1     0
GATCAGAGGATGCCGCCGTTT     DQRMPPF        1     0
GATCAGAGGATGCTTAGTGTG     DQRMLSV        1     0
GATCAGAGGATGCTTCTGGTT     DQRMLLV        1     0
GATCAGAGGATGGTGCGGCAG     DQRMVRQ        1     0
GATCAGAGGATGTCGGTTCGG     DQRMSVR        1     0
GATCAGAGGATTACGCTTAAG     DQRITLK        1     0
GATCAGAGGATTAGGACGACG     DQRIRTT        1     0
GATCAGAGGATTCAGCGTGAT     DQRIQRD        1     0
GATCAGAGGATTCCGCGTTTG     DQRIPRL        1     0
GATCAGAGGATTGAGCCTGCT     DQRIEPA        1     0
GATCAGAGGATTTCTACGATG     DQRISTM        1     0
GATCAGAGGCAGCAGCTGTCG     DQRQQLS        1     0
GATCAGAGGCAGGCGCATCCT     DQRQAHP        1     0
GATCAGAGGCAGGCGCATGCT     DQRQAHA        1     0
GATCAGAGGCAGGCTCATATG     DQRQAHM        1     0
GATCAGAGGCAGTTTTCGTTT     DQRQFSF        1     0
GATCAGAGGCATACGTGTACT     DQRHTCT        1     0
GATCAGAGGCATACTATGTAT     DQRHTMY        1     0
GATCAGAGGCATCAGGGTGCT     DQRHQGA        1     0
GATCAGAGGCATCCTAGTTTG     DQRHPSL        1     0
GATCAGAGGCATCCTCTTCAT     DQRHPLH        1     0
GATCAGAGGCATCCTTATTCT     DQRHPYS        1     0
GATCAGAGGCATGATCCGACT     DQRHDPT        1     0
GATCAGAGGCATGGTTGGACG     DQRHGWT        1     0
GATCAGAGGCATTATCATTCT     DQRHYHS        1     0
GATCAGAGGCATTGGGGGCTG     DQRHWGL        1     0
GATCAGAGGCATTTTCGTCAG     DQRHFRQ        1     0
GATCAGAGGCCCACTTTGACT     DQRPTLT        1     0
GATCAGAGGCCGACGCTGCTT     DQRPTLL        1     0
GATCAGAGGCCGACTCTGAAT     DQRPTLN        1     0
GATCAGAGGCCGCCTGTGAAG     DQRPPVK        1     0
GATCAGAGGCCGGATCATGTT     DQRPDHV        1     0
GATCAGAGGCCGGTGGATACT     DQRPVDT        1     0
GATCAGAGGCCGGTTAATTCG     DQRPVNS        1     0
GATCAGAGGCCGGTTGCGTGG     DQRPVAW        1     0
GATCAGAGGCCGTGTACGAAA     DQRPCTK        1     0
GATCAGAGGCCTAGTCAGCAT     DQRPSQH        1     0
GATCAGAGGCCTATGACGAGG     DQRPMTR        1     0
GATCAGAGGCCTATGCAGCTT     DQRPMQL        1     0
GATCAGAGGCCTCCTCCGGAT     DQRPPPD        1     0
GATCAGAGGCCTCTTTTGCGT     DQRPLLR        1     0
GATCAGAGGCCTGAGATTGCT     DQRPEIA        1     0
GATCAGAGGCCTGCTATGGCG     DQRPAMA        1     0
GATCAGAGGCCTGGGATGCAT     DQRPGMH        1     0
GATCAGAGGCCTTCTTCTAAG     DQRPSSK        1     0
GATCAGAGGCGGACTCAGCTG     DQRRTQL        1     0
GATCAGAGGCGGCCTACTGAG     DQRRPTE        1     0
GATCAGAGGCGGCCTGTTACG     DQRRPVT        1     0
GATCAGAGGCGTCAGGTGGTG     DQRRQVV        1     0
GATCAGAGGCTGAAGACGTGG     DQRLKTW        1     0
GATCAGAGGCTGAGTAGTCGT     DQRLSSR        1     0
GATCAGAGGCTGAGTCCTACG     DQRLSPT        1     0
GATCAGAGGCTGCTTTGGGGG     DQRLLWG        1     0
GATCAGAGGCTGGCTACTACG     DQRLATT        1     0
GATCAGAGGCTGGTGTCTTTG     DQRLVSL        1     0
GATCAGAGGCTGGTTACGTAG     DQRLVTQ        1     0
GATCAGAGGCTGTCGGTGCAG     DQRLSVQ        1     0
GATCAGAGGCTTCATATTAAG     DQRLHIK        1     0
GATCAGAGGCTTCTTCCTAAG     DQRLLPK        1     0
GATCAGAGGCTTTCTCGTGTG     DQRLSRV        1     0
GATCAGAGGGAGATGGGTCCG     DQREMGP        1     0
GATCAGAGGGAGATGTTGCTG     DQREMLL        1     0
GATCAGAGGGAGCCTCATTCG     DQREPHS        1     0
GATCAGAGGGCGATGCATCCT     DQRAMHP        1     0
GATCAGAGGGCGCAGCATGAG     DQRAQHE        1     0
GATCAGAGGGCGCCGCAGGTT     DQRAPQV        1     0
GATCAGAGGGCGCCTCTTCGT     DQRAPLR        1     0
GATCAGAGGGCGCGGCCTGCG     DQRARPA        1     0
GATCAGAGGGCGCTGGCGCGG     DQRALAR        1     0
GATCAGAGGGCGGCTCTTAAT     DQRAALN        1     0
GATCAGAGGGCTAAGGTGCAG     DQRAKVQ        1     0
GATCAGAGGGCTAATGTTCGT     DQRANVR        1     0
GATCAGAGGGCTAGGCTTTCG     DQRARLS        1     0
GATCAGAGGGCTCAGAGTCTT     DQRAQSL        1     0
GATCAGAGGGCTCATCCGTTT     DQRAHPF        1     0
GATCAGAGGGCTCATCCTCAG     DQRAHPQ        1     0
GATCAGAGGGCTCCGGTTCTG     DQRAPVL        1     0
GATCAGAGGGCTGCTTCGCTG     DQRAASL        1     0
GATCAGAGGGCTTCGAATTCT     DQRASNS        1     0
GATCAGAGGGCTTGGCTGAGT     DQRAWLS        1     0
GATCAGAGGGGGGCGGCTTTT     DQRGAAF        1     0
GATCAGAGGGGGTGGATGTTT     DQRGWMF        1     0
GATCAGAGGGGTAATGTTCCG     DQRGNVP        1     0
GATCAGAGGGGTTCTAATTTG     DQRGSNL        1     0
GATCAGAGGGTGAAGCCGCCG     DQRVKPP        1     0
GATCAGAGGGTGACTCCTTTT     DQRVTPF        1     0
GATCAGAGGGTGAGTGGGGTT     DQRVSGV        1     0
GATCAGAGGGTGCCGCATGGG     DQRVPHG        1     0
GATCAGAGGGTTAAGTCTTTT     DQRVKSF        1     0
GATCAGAGGGTTATTGGTGTT     DQRVIGV        1     0
GATCAGAGGGTTCCGCGGGCT     DQRVPRA        1     0
GATCAGAGGGTTGTGGATTAT     DQRVVDY        1     0
GATCAGAGGTATTCTAGGCAT     DQRYSRH        1     0
GATCAGAGGTCTTTGCGGGAT     DQRSLRD        1     0
GATCAGAGGTGGACTTCGACG     DQRWTST        1     0
GATCAGAGGTGTGCGACTACT     DQRCATT        1     0
GATCAGAGGTTGAATTCGACT     DQRLNST        1     0
GATCAGAGGTTGACGACGAAT     DQRLTTN        1     0
GATCAGAGGTTGCTGCCTGAT     DQRLLPD        1     0
GATCAGAGGTTGGCGCCGCCG     DQRLAPP        1     0
GATCAGAGGTTGGGGTTGGAG     DQRLGLE        1     0
GATCAGAGGTTTACGCTGGAG     DQRFTLE        1     0
GATCAGAGTAAGCTTACTCCG     DQSKLTP        1     0
GATCAGAGTAAGTATCCTTCG     DQSKYPS        1     0
GATCAGAGTAATGCTCTGGCT     DQSNALA        1     0
GATCAGAGTACGACGCGGAGT     DQSTTRS        1     0
GATCAGAGTACGACTACTCTG     DQSTTTL        1     0
GATCAGAGTACGATGGCTGTT     DQSTMAV        1     0
GATCAGAGTACGCCGCATCAT     DQSTPHH        1     0
GATCAGAGTACGCGTATGCAG     DQSTRMQ        1     0
GATCAGAGTACGTCGCCGATG     DQSTSPM        1     0
GATCAGAGTACGTCTAGGTTT     DQSTSRF        1     0
GATCAGAGTACTAGTCTGCCG     DQSTSLP        1     0
GATCAGAGTACTCGTCCTCCG     DQSTRPP        1     0
GATCAGAGTACTGCTACGTCG     DQSTATS        1     0
GATCAGAGTACTGTGCAGACT     DQSTVQT        1     0
GATCAGAGTACTTATCCTCCT     DQSTYPP        1     0
GATCAGAGTAGGTATTCTTCT     DQSRYSS        1     0
GATCAGAGTAGTCCCGCTCCG     DQSSPAP        1     0
GATCAGAGTAGTGGGGCGATT     DQSSGAI        1     0
GATCAGAGTATGATTCAGACG     DQSMIQT        1     0
GATCAGAGTATGCAGCATATG     DQSMQHM        1     0
GATCAGAGTATGCAGCTTAGG     DQSMQLR        1     0
GATCAGAGTATGCTTTATCCT     DQSMLYP        1     0
GATCAGAGTATGGTGCCGTAG     DQSMVPQ        1     0
GATCAGAGTATTCATACGCTG     DQSIHTL        1     0
GATCAGAGTATTCCTTGGAAT     DQSIPWN        1     0
GATCAGAGTCAGCAGTGTATT     DQSQQCI        1     0
GATCAGAGTCAGCCTCGTCAG     DQSQPRQ        1     0
GATCAGAGTCAGCCTGCTTGT     DQSQPAC        1     0
GATCAGAGTCAGCTGTCGGTG     DQSQLSV        1     0
GATCAGAGTCAGCTTCCGTCT     DQSQLPS        1     0
GATCAGAGTCAGTATCGGGAT     DQSQYRD        1     0
GATCAGAGTCATAGTAGGCAG     DQSHSRQ        1     0
GATCAGAGTCATCCGGATCTG     DQSHPDL        1     0
GATCAGAGTCATGCTTATCAG     DQSHAYQ        1     0
GATCAGAGTCATTCTATTGCG     DQSHSIA        1     0
GATCAGAGTCATTTTAGGCCT     DQSHFRP        1     0
GATCAGAGTCATTTTATGAAG     DQSHFMK        1     0
GATCAGAGTCCGAAGTTGTGT     DQSPKLC        1     0
GATCAGAGTCCGGCTTCTGGG     DQSPASG        1     0
GATCAGAGTCCGTCGCGGCTG     DQSPSRL        1     0
GATCAGAGTCCTACGCATGCT     DQSPTHA        1     0
GATCAGAGTCCTCCTGTGCAT     DQSPPVH        1     0
GATCAGAGTCCTCGTCTTCCG     DQSPRLP        1     0
GATCAGAGTCCTGCGGATGAT     DQSPADD        1     0
GATCAGAGTCCTGCTAGGAAG     DQSPARK        1     0
GATCAGAGTCCTTATCTGCCG     DQSPYLP        1     0
GATCAGAGTCGGACGTTGCCG     DQSRTLP        1     0
GATCAGAGTCGGACTCAGAAT     DQSRTQN        1     0
GATCAGAGTCGGACTCCTATT     DQSRTPI        1     0
GATCAGAGTCGGCTGACTCCG     DQSRLTP        1     0
GATCAGAGTCGTCCTCCTAAG     DQSRPPK        1     0
GATCAGAGTCGTCCTTTGCCT     DQSRPLP        1     0
GATCAGAGTCTGCCTCCTCGT     DQSLPPR        1     0
GATCAGAGTCTGCGTGGTACG     DQSLRGT        1     0
GATCAGAGTCTGCTGATTCCT     DQSLLIP        1     0
GATCAGAGTCTTACTCAGAGT     DQSLTQS        1     0
GATCAGAGTCTTGATTCGACT     DQSLDST        1     0
GATCAGAGTCTTGCGTCGCCG     DQSLASP        1     0
GATCAGAGTGATACGAGTTGG     DQSDTSW        1     0
GATCAGAGTGCGCAGTCGCGT     DQSAQSR        1     0
GATCAGAGTGCTCCGCCGCGT     DQSAPPR        1     0
GATCAGAGTGCTCCTCATCAT     DQSAPHH        1     0
GATCAGAGTGCTGCTCAGCTG     DQSAAQL        1     0
GATCAGAGTGGGGTGGTGTCT     DQSGVVS        1     0
GATCAGAGTGGTAGGTTTCCT     DQSGRFP        1     0
GATCAGAGTGTGCATCTGTCG     DQSVHLS        1     0
GATCAGAGTGTGTCTTATTGG     DQSVSYW        1     0
GATCAGAGTGTTCCGCGTTCT     DQSVPRS        1     0
GATCAGAGTTAGACGTGTCGT     DQSQTCR        1     0
GATCAGAGTTATTCTGGTGTG     DQSYSGV        1     0
GATCAGAGTTCGACTGCTGTT     DQSSTAV        1     0
GATCAGAGTTCGCTTCAGGTT     DQSSLQV        1     0
GATCAGAGTTCGTCGCGTAAG     DQSSSRK        1     0
GATCAGAGTTGGCCTGCGATT     DQSWPAI        1     0
GATCAGAGTTGGTGGCGTGCT     DQSWWRA        1     0
GATCAGAGTTGTCCGAAGATT     DQSCPKI        1     0
GATCAGAGTTTGCGGCTGAGG     DQSLRLR        1     0
GATCAGAGTTTTCATGCTCCT     DQSFHAP        1     0
GATCAGAGTTTTGATCGTGTT     DQSFDRV        1     0
GATCAGAGTTTTTAGGCGGTG     DQSFQAV        1     0
GATCAGATAATTGTGGCGGCG     DQIIVAA        1     0
GATCAGATGAAGAAGCGGCAG     DQMKKRQ        1     0
GATCAGATGAAGAGGCTGCCG     DQMKRLP        1     0
GATCAGATGAAGATGCCGTCG     DQMKMPS        1     0
GATCAGATGAAGATGCTTACG     DQMKMLT        1     0
GATCAGATGAAGCGTTCTGAT     DQMKRSD        1     0
GATCAGATGAAGGCGCATAAT     DQMKAHN        1     0
GATCAGATGAATAAGCCGCTG     DQMNKPL        1     0
GATCAGATGAATACTGAGATT     DQMNTEI        1     0
GATCAGATGAATATGGTTGCT     DQMNMVA        1     0
GATCAGATGAATCCGATGCAT     DQMNPMH        1     0
GATCAGATGAATCGGCATACG     DQMNRHT        1     0
GATCAGATGAATGCTGTGCAT     DQMNAVH        1     0
GATCAGATGAATGTGAAGCAT     DQMNVKH        1     0
GATCAGATGACGACGCCTACG     DQMTTPT        1     0
GATCAGATGACGACTAATCCG     DQMTTNP        1     0
GATCAGATGACGACTTTTGTG     DQMTTFV        1     0
GATCAGATGACGATGTCGTAT     DQMTMSY        1     0
GATCAGATGACGCTTCCTCAG     DQMTLPQ        1     0
GATCAGATGACGGCTGCGGGT     DQMTAAG        1     0
GATCAGATGACGTGGGTGCAT     DQMTWVH        1     0
GATCAGATGACTACTAAGACG     DQMTTKT        1     0
GATCAGATGACTCCGGGGCCT     DQMTPGP        1     0
GATCAGATGACTCGGCTGCCT     DQMTRLP        1     0
GATCAGATGACTGCTACGCAT     DQMTATH        1     0
GATCAGATGACTTAGATGGAT     DQMTQMD        1     0
GATCAGATGAGGCATCGTATT     DQMRHRI        1     0
GATCAGATGAGGCCTCTGCAG     DQMRPLQ        1     0
GATCAGATGAGGGATGCGCGG     DQMRDAR        1     0
GATCAGATGAGGTCGCTGCCG     DQMRSLP        1     0
GATCAGATGAGTACGCAGCCG     DQMSTQP        1     0
GATCAGATGAGTGCTAGGATT     DQMSARI        1     0
GATCAGATGATGGATGCGCTG     DQMMDAL        1     0
GATCAGATGATGTATGCGGAT     DQMMYAD        1     0
GATCAGATGATTACGGTGCTG     DQMITVL        1     0
GATCAGATGATTACTTCTGGG     DQMITSG        1     0
GATCAGATGCAGACGAAGATT     DQMQTKI        1     0
GATCAGATGCAGAGTACTTTT     DQMQSTF        1     0
GATCAGATGCAGATGACGTTG     DQMQMTL        1     0
GATCAGATGCAGCCGGATCAT     DQMQPDH        1     0
GATCAGATGCAGCCGTCGCTT     DQMQPSL        1     0
GATCAGATGCAGCGTACGACG     DQMQRTT        1     0
GATCAGATGCAGCGTATTTTG     DQMQRIL        1     0
GATCAGATGCAGCGTTCTTCG     DQMQRSS        1     0
GATCAGATGCAGGATCGTGCG     DQMQDRA        1     0
GATCAGATGCAGTATACTAAT     DQMQYTN        1     0
GATCAGATGCAGTCGAATCGT     DQMQSNR        1     0
GATCAGATGCAGTCTTCTCTG     DQMQSSL        1     0
GATCAGATGCATCAGCTGCCT     DQMHQLP        1     0
GATCAGATGCATCGGACTAAG     DQMHRTK        1     0
GATCAGATGCATCGGATGTAG     DQMHRMQ        1     0
GATCAGATGCATCTGAAGCGG     DQMHLKR        1     0
GATCAGATGCATTAGACTCTT     DQMHQTL        1     0
GATCAGATGCATTGTCCGGAT     DQMHCPD        1     0
GATCAGATGCCGAGGAATGGT     DQMPRNG        1     0
GATCAGATGCCGATGGAGCAG     DQMPMEQ        1     0
GATCAGATGCCGCCGTATACT     DQMPPYT        1     0
GATCAGATGCCGCCTATTATG     DQMPPIM        1     0
GATCAGATGCCGCGGACGACT     DQMPRTT        1     0
GATCAGATGCCGCGGGAGGTG     DQMPREV        1     0
GATCAGATGCCGTCTACGTAT     DQMPSTY        1     0
GATCAGATGCCGTTTAGTCGT     DQMPFSR        1     0
GATCAGATGCCTAAGCCTTCG     DQMPKPS        1     0
GATCAGATGCCTACTTCGACT     DQMPTST        1     0
GATCAGATGCCTAGTTATACG     DQMPSYT        1     0
GATCAGATGCCTCGGCTGTTT     DQMPRLF        1     0
GATCAGATGCCTGATAGGGCT     DQMPDRA        1     0
GATCAGATGCCTGTTTCGACG     DQMPVST        1     0
GATCAGATGCGGCAGAGGACT     DQMRQRT        1     0
GATCAGATGCGGCAGCCTGCG     DQMRQPA        1     0
GATCAGATGCGGCTGAAGTAT     DQMRLKY        1     0
GATCAGATGCGGCTTTATGAG     DQMRLYE        1     0
GATCAGATGCGTACGTCGTAT     DQMRTSY        1     0
GATCAGATGCGTACTGGGCAG     DQMRTGQ        1     0
GATCAGATGCGTTCTCCGATT     DQMRSPI        1     0
GATCAGATGCTGACTTTGCAG     DQMLTLQ        1     0
GATCAGATGCTGCGGGCGCCG     DQMLRAP        1     0
GATCAGATGCTGTATATGGTG     DQMLYMV        1     0
GATCAGATGCTTAAGCCTACG     DQMLKPT        1     0
GATCAGATGCTTAATCATACG     DQMLNHT        1     0
GATCAGATGCTTAGTGTGGGT     DQMLSVG        1     0
GATCAGATGCTTCCGAATATG     DQMLPNM        1     0
GATCAGATGCTTCTGCTTAGG     DQMLLLR        1     0
GATCAGATGCTTCTTAAGCTT     DQMLLKL        1     0
GATCAGATGCTTGCTACTGTG     DQMLATV        1     0
GATCAGATGCTTGCTGGTAAG     DQMLAGK        1     0
GATCAGATGGAGCCTCGTCGG     DQMEPRR        1     0
GATCAGATGGAGCGGAGTCAT     DQMERSH        1     0
GATCAGATGGAGCGTCGTCTT     DQMERRL        1     0
GATCAGATGGAGGCGTATTTG     DQMEAYL        1     0
GATCAGATGGATAATCTGCTT     DQMDNLL        1     0
GATCAGATGGATACTGCTTTT     DQMDTAF        1     0
GATCAGATGGATCCGCGGTCT     DQMDPRS        1     0
GATCAGATGGATCCGTCGCCT     DQMDPSP        1     0
GATCAGATGGATCTGTGGCTG     DQMDLWL        1     0
GATCAGATGGCGAATTGTCAG     DQMANCQ        1     0
GATCAGATGGCGACGCAGCGT     DQMATQR        1     0
GATCAGATGGCGACTGCGATG     DQMATAM        1     0
GATCAGATGGCGACTTCGTTG     DQMATSL        1     0
GATCAGATGGCTAGTTGTAGG     DQMASCR        1     0
GATCAGATGGCTCATCTGCCT     DQMAHLP        1     0
GATCAGATGGCTCGTATGCAT     DQMARMH        1     0
```
