## Supporting Data (Sequencing, Scripts) for "Reproducible Discovery of Cell-Binding Peptides “Lost” in Bulk Amplification via Emulsion Amplification in Phage Display Panning": Summary_Lot1.txt (part 105 of 164)

```
GATCAGATGGCTGTGCTGCCT     DQMAVLP        1     0
GATCAGATGGGGACGAGGATG     DQMGTRM        1     0
GATCAGATGGGTATTACTCAT     DQMGITH        1     0
GATCAGATGGGTCCTTTTGTG     DQMGPFV        1     0
GATCAGATGGGTGTGCATCCG     DQMGVHP        1     0
GATCAGATGGTGCATGCTCAG     DQMVHAQ        1     0
GATCAGATGGTGCATTTTCAT     DQMVHFH        1     0
GATCAGATGGTTATTGCTATG     DQMVIAM        1     0
GATCAGATGGTTCCGCTTGCG     DQMVPLA        1     0
GATCAGATGGTTGCTCCGCTG     DQMVAPL        1     0
GATCAGATGTAGATTGGGCAG     DQMQIGQ        1     0
GATCAGATGTAGGATAATAGG     DQMQDNR        1     0
GATCAGATGTATGCGGTTCTT     DQMYAVL        1     0
GATCAGATGTCGACGTTGTTG     DQMSTLL        1     0
GATCAGATGTCGCATGCGCTT     DQMSHAL        1     0
GATCAGATGTCGCTTACGTAT     DQMSLTY        1     0
GATCAGATGTCGCTTGCGCGT     DQMSLAR        1     0
GATCAGATGTCGGCGTTGCAT     DQMSALH        1     0
GATCAGATGTCTAGGCAGCCG     DQMSRQP        1     0
GATCAGATGTCTCCTACTCCG     DQMSPTP        1     0
GATCAGATGTCTCTGCGGAGT     DQMSLRS        1     0
GATCAGATGTCTCTTAAGTTG     DQMSLKL        1     0
GATCAGATGTCTGATCCTAGG     DQMSDPR        1     0
GATCAGATGTGGGTTGCGCGG     DQMWVAR        1     0
GATCAGATGTTGCGGACTAAG     DQMLRTK        1     0
GATCAGATGTTTCCTAGGACG     DQMFPRT        1     0
GATCAGATGTTTGGTACTCTT     DQMFGTL        1     0
GATCAGATTAAGACGCTGCTG     DQIKTLL        1     0
GATCAGATTAAGATTCCTCTT     DQIKIPL        1     0
GATCAGATTAAGCCGTTTTTG     DQIKPFL        1     0
GATCAGATTAAGGCGACTGGG     DQIKATG        1     0
GATCAGATTAAGGGGCAGGAG     DQIKGQE        1     0
GATCAGATTAAGTCTCAGCCT     DQIKSQP        1     0
GATCAGATTAATACTACGCCG     DQINTTP        1     0
GATCAGATTAATATTAGGTGG     DQINIRW        1     0
GATCAGATTAATGATGAGACT     DQINDET        1     0
GATCAGATTAATGCTCATACT     DQINAHT        1     0
GATCAGATTACGGGGACGGAG     DQITGTE        1     0
GATCAGATTACGTTGCGGCGT     DQITLRR        1     0
GATCAGATTACTACGCTGGAT     DQITTLD        1     0
GATCAGATTAGGAGTCATCCG     DQIRSHP        1     0
GATCAGATTAGGCCTGCGCTG     DQIRPAL        1     0
GATCAGATTAGGGCGACGAAT     DQIRATN        1     0
GATCAGATTAGGGCGGATCCT     DQIRADP        1     0
GATCAGATTAGTCATGTTCAT     DQISHVH        1     0
GATCAGATTAGTTCTACTACG     DQISSTT        1     0
GATCAGATTATGCCGTCTCGT     DQIMPSR        1     0
GATCAGATTATGCCTTGGTTT     DQIMPWF        1     0
GATCAGATTATGCTTATTAAT     DQIMLIN        1     0
GATCAGATTATTACTAGTATG     DQIITSM        1     0
GATCAGATTATTCCGCAGTGT     DQIIPQC        1     0
GATCAGATTATTCCGCATACG     DQIIPHT        1     0
GATCAGATTATTGCTCCTCTG     DQIIAPL        1     0
GATCAGATTATTGTTCTGCCT     DQIIVLP        1     0
GATCAGATTATTTCTCAGAAT     DQIISQN        1     0
GATCAGATTCAGCTGACGAAG     DQIQLTK        1     0
GATCAGATTCATCCGCCTTTT     DQIHPPF        1     0
GATCAGATTCATCCTCTGCTT     DQIHPLL        1     0
GATCAGATTCATGCGATGCGT     DQIHAMR        1     0
GATCAGATTCCGACTCCGCTT     DQIPTPL        1     0
GATCAGATTCCGAGTACGATG     DQIPSTM        1     0
GATCAGATTCCGCAGCTGTTG     DQIPQLL        1     0
GATCAGATTCCGCATAGGCCG     DQIPHRP        1     0
GATCAGATTCCGCGGGAGTAT     DQIPREY        1     0
GATCAGATTCCGTATGCGCAG     DQIPYAQ        1     0
GATCAGATTCCGTCTACTCCT     DQIPSTP        1     0
GATCAGATTCCTACTCAGTCG     DQIPTQS        1     0
GATCAGATTCCTCATACGAGT     DQIPHTS        1     0
GATCAGATTCCTCCGTAGGTT     DQIPPQV        1     0
GATCAGATTCCTCGGAATGCG     DQIPRNA        1     0
GATCAGATTCCTCTGAATGTG     DQIPLNV        1     0
GATCAGATTCCTGTGCTTCTG     DQIPVLL        1     0
GATCAGATTCGGACTCCGTCG     DQIRTPS        1     0
GATCAGATTCGGACTCTGTAT     DQIRTLY        1     0
GATCAGATTCGGGCTCCTCAT     DQIRAPH        1     0
GATCAGATTCGGTATCTGCAT     DQIRYLH        1     0
GATCAGATTCGTACGCTGAGG     DQIRTLR        1     0
GATCAGATTCGTCCGCTGCTG     DQIRPLL        1     0
GATCAGATTCGTTTGCTTGCG     DQIRLLA        1     0
GATCAGATTCTGAAGCCTGAT     DQILKPD        1     0
GATCAGATTGAGGCTACGCTG     DQIEATL        1     0
GATCAGATTGAGTCGCCGCAG     DQIESPQ        1     0
GATCAGATTGAGTCTACTGTT     DQIESTV        1     0
GATCAGATTGATAGGCATCCT     DQIDRHP        1     0
GATCAGATTGATCCGCTTTCG     DQIDPLS        1     0
GATCAGATTGATCCTGATTCT     DQIDPDS        1     0
GATCAGATTGATCCTTATCAT     DQIDPYH        1     0
GATCAGATTGATCCTTTGGTG     DQIDPLV        1     0
GATCAGATTGCGACTGTGAGT     DQIATVS        1     0
GATCAGATTGCGATTACGACG     DQIAITT        1     0
GATCAGATTGCTAGGACGGTT     DQIARTV        1     0
GATCAGATTGGGCATAGTTAT     DQIGHSY        1     0
GATCAGATTGGTCCTCGTCGT     DQIGPRR        1     0
GATCAGATTGTTAAGCTGTGG     DQIVKLW        1     0
GATCAGATTTCGGAGACGAAT     DQISETN        1     0
GATCAGATTTCGTTAGCTACT     DQISLAT        1     0
GATCAGATTTCGTTGCGGCCT     DQISLRP        1     0
GATCAGATTTCTAAACATGTT     DQISKHV        1     0
GATCAGATTTCTAGTACGATT     DQISSTI        1     0
GATCAGATTTTGCGGATGTTT     DQILRMF        1     0
GATCAGCAGAAGAAGACGTAT     DQQKKTY        1     0
GATCAGCAGAAGACGCTGAGG     DQQKTLR        1     0
GATCAGCAGAAGACTTGGTGG     DQQKTWW        1     0
GATCAGCAGAAGCAGCATTAT     DQQKQHY        1     0
GATCAGCAGAAGCAGCTGTAT     DQQKQLY        1     0
GATCAGCAGAAGCAGTGGCCT     DQQKQWP        1     0
GATCAGCAGAAGCATCAGACT     DQQKHQT        1     0
GATCAGCAGAAGCATGGGCTG     DQQKHGL        1     0
GATCAGCAGAAGCCGGGTCAG     DQQKPGQ        1     0
GATCAGCAGAAGCCTATGTCT     DQQKPMS        1     0
GATCAGCAGAAGCCTATTGCG     DQQKPIA        1     0
GATCAGCAGAAGCCTTCGCAG     DQQKPSQ        1     0
GATCAGCAGAAGCTTGCGTTT     DQQKLAF        1     0
GATCAGCAGAAGGCGGAGCTT     DQQKAEL        1     0
GATCAGCAGAAGTATCGGATG     DQQKYRM        1     0
GATCAGCAGAAGTATGCGCTT     DQQKYAL        1     0
GATCAGCAGAAGTCTATGCCT     DQQKSMP        1     0
GATCAGCAGAAGTTGGCGGAT     DQQKLAD        1     0
GATCAGCAGAATAAGATGCAG     DQQNKMQ        1     0
GATCAGCAGAATAATCAGTCG     DQQNNQS        1     0
GATCAGCAGAATACGGGTAGT     DQQNTGS        1     0
GATCAGCAGAATACGTAGACT     DQQNTQT        1     0
GATCAGCAGAATAGGCGGTGG     DQQNRRW        1     0
GATCAGCAGAATATGTCGACG     DQQNMST        1     0
GATCAGCAGAATCAGATGTAT     DQQNQMY        1     0
GATCAGCAGAATCAGCCTCCT     DQQNQPP        1     0
GATCAGCAGAATCAGCGTCTG     DQQNQRL        1     0
GATCAGCAGAATCCGCCTCCG     DQQNPPP        1     0
GATCAGCAGAATCCTCGGCAG     DQQNPRQ        1     0
GATCAGCAGAATCGTCAGCCG     DQQNRQP        1     0
GATCAGCAGAATCGTCTTACT     DQQNRLT        1     0
GATCAGCAGAATCGTTCTCCG     DQQNRSP        1     0
GATCAGCAGAATGAGATGTCT     DQQNEMS        1     0
GATCAGCAGAATGCTCCTGTT     DQQNAPV        1     0
GATCAGCAGAATGTGCAGTGG     DQQNVQW        1     0
GATCAGCAGAATTGGCCGTAT     DQQNWPY        1     0
GATCAGCAGAATTTGAGTCAG     DQQNLSQ        1     0
GATCAGCAGACGCAGTCGGAT     DQQTQSD        1     0
GATCAGCAGACGCCTGGTCAT     DQQTPGH        1     0
GATCAGCAGACGCCTTGGCAT     DQQTPWH        1     0
GATCAGCAGACGCGGACGGAT     DQQTRTD        1     0
GATCAGCAGACGGATCTTGCG     DQQTDLA        1     0
GATCAGCAGACGGATTATCAT     DQQTDYH        1     0
GATCAGCAGACGGCGACTCGG     DQQTATR        1     0
GATCAGCAGACGGCTTATGTG     DQQTAYV        1     0
GATCAGCAGACGGGGGCTACT     DQQTGAT        1     0
GATCAGCAGACGGGTTATTCT     DQQTGYS        1     0
GATCAGCAGACGGTTACGTAT     DQQTVTY        1     0
GATCAGCAGACGGTTCTTCTT     DQQTVLL        1     0
GATCAGCAGACGTCGCCGCAT     DQQTSPH        1     0
GATCAGCAGACGTGGCCGGTG     DQQTWPV        1     0
GATCAGCAGACGTTTTCGTGG     DQQTFSW        1     0
GATCAGCAGACTAATGTTTAT     DQQTNVY        1     0
GATCAGCAGACTACTAATGAT     DQQTTND        1     0
GATCAGCAGACTACTCCTTAG     DQQTTPQ        1     0
GATCAGCAGACTAGGGCTTTG     DQQTRAL        1     0
GATCAGCAGACTAGTGTGGAT     DQQTSVD        1     0
GATCAGCAGACTATGAGGGAG     DQQTMRE        1     0
GATCAGCAGACTATGCCTCAT     DQQTMPH        1     0
GATCAGCAGACTCAGATGCTG     DQQTQML        1     0
GATCAGCAGACTCAGCATAAT     DQQTQHN        1     0
GATCAGCAGACTCCGACGCAT     DQQTPTH        1     0
GATCAGCAGACTCCTACTCTG     DQQTPTL        1     0
GATCAGCAGACTCCTACTCTT     DQQTPTL        1     0
GATCAGCAGACTCGGACGGCG     DQQTRTA        1     0
GATCAGCAGACTCGGCCTTCT     DQQTRPS        1     0
GATCAGCAGACTCTGAATAGT     DQQTLNS        1     0
GATCAGCAGACTGATACGCAG     DQQTDTQ        1     0
GATCAGCAGACTGCGCGTGTT     DQQTARV        1     0
GATCAGCAGACTGCTACGTCG     DQQTATS        1     0
GATCAGCAGACTGGTAGTGAT     DQQTGSD        1     0
GATCAGCAGACTGGTCCGAAG     DQQTGPK        1     0
GATCAGCAGACTTGGTTGCAT     DQQTWLH        1     0
GATCAGCAGACTTGGTTTCAT     DQQTWFH        1     0
GATCAGCAGAGGCAGGCTCCG     DQQRQAP        1     0
GATCAGCAGAGGCAGGTTAAT     DQQRQVN        1     0
GATCAGCAGAGGCAGTGGCAT     DQQRQWH        1     0
GATCAGCAGAGGCCAGCTACT     DQQRPAT        1     0
GATCAGCAGAGGCCGCCGTGG     DQQRPPW        1     0
GATCAGCAGAGGCCTTCTAAG     DQQRPSK        1     0
GATCAGCAGAGGGCGCCGCAT     DQQRAPH        1     0
GATCAGCAGAGGGCGGCGTTT     DQQRAAF        1     0
GATCAGCAGAGGGCTCCTAGG     DQQRAPR        1     0
GATCAGCAGAGGGTTGCGTCT     DQQRVAS        1     0
GATCAGCAGAGGTCGTATACT     DQQRSYT        1     0
GATCAGCAGAGTCCGTGTTAT     DQQSPCY        1     0
GATCAGCAGAGTCCTACTTAG     DQQSPTQ        1     0
GATCAGCAGAGTCGGGTGAGG     DQQSRVR        1     0
GATCAGCAGAGTGTTGATCAT     DQQSVDH        1     0
GATCAGCAGATGAATCCTCCT     DQQMNPP        1     0
GATCAGCAGATGCAGTTGCGT     DQQMQLR        1     0
GATCAGCAGATGCCTCCTTTG     DQQMPPL        1     0
GATCAGCAGATGGAGAATGAT     DQQMEND        1     0
GATCAGCAGATGGATGCTAAT     DQQMDAN        1     0
GATCAGCAGATGGTTGGGTTT     DQQMVGF        1     0
GATCAGCAGATGTAGACTGAG     DQQMQTE        1     0
GATCAGCAGATGTATCCTCCT     DQQMYPP        1     0
GATCAGCAGATGTCGGCGAGG     DQQMSAR        1     0
GATCAGCAGATGTTTACGCAT     DQQMFTH        1     0
GATCAGCAGATTAATGGTCCG     DQQINGP        1     0
GATCAGCAGATTACGACTACG     DQQITTT        1     0
GATCAGCAGATTACTACGCTG     DQQITTL        1     0
GATCAGCAGATTACTCAGCCG     DQQITQP        1     0
GATCAGCAGATTCAGAAGACT     DQQIQKT        1     0
GATCAGCAGATTCAGACGCAT     DQQIQTH        1     0
GATCAGCAGATTCATCTTAGG     DQQIHLR        1     0
GATCAGCAGATTCCGCATGTT     DQQIPHV        1     0
GATCAGCAGATTCCTCGTATG     DQQIPRM        1     0
GATCAGCAGATTCCTTCTCTT     DQQIPSL        1     0
GATCAGCAGATTTCGCATTCT     DQQISHS        1     0
GATCAGCAGATTTCGTATTGG     DQQISYW        1     0
GATCAGCAGATTTCTTCGCCG     DQQISSP        1     0
GATCAGCAGCAGAAGCCTATG     DQQQKPM        1     0
GATCAGCAGCAGAATGTTGGG     DQQQNVG        1     0
GATCAGCAGCAGACGCCTGAT     DQQQTPD        1     0
GATCAGCAGCAGACTCGTCGG     DQQQTRR        1     0
GATCAGCAGCAGACTGATACG     DQQQTDT        1     0
GATCAGCAGCAGAGGACGGCG     DQQQRTA        1     0
GATCAGCAGCAGAGTACGCTG     DQQQSTL        1     0
GATCAGCAGCAGATGCATCTT     DQQQMHL        1     0
GATCAGCAGCAGCATAGTTCT     DQQQHSS        1     0
GATCAGCAGCAGCATGGGATT     DQQQHGI        1     0
GATCAGCAGCAGCCTGCGCCG     DQQQPAP        1     0
GATCAGCAGCAGCCTTATACT     DQQQPYT        1     0
GATCAGCAGCAGCGTGTGCGT     DQQQRVR        1     0
GATCAGCAGCAGCGTGTTATG     DQQQRVM        1     0
GATCAGCAGCAGCTGCAGACT     DQQQLQT        1     0
GATCAGCAGCAGCTTTTTAAG     DQQQLFK        1     0
GATCAGCAGCAGGAATTTTGG     DQQQEFW        1     0
GATCAGCAGCAGGAGACACCT     DQQQETP        1     0
GATCAGCAGCAGGCTATTGTT     DQQQAIV        1     0
GATCAGCAGCAGGCTCAGTCT     DQQQAQS        1     0
GATCAGCAGCAGGGTGCTCTG     DQQQGAL        1     0
GATCAGCAGCAGGTGCGGCGT     DQQQVRR        1     0
GATCAGCAGCAGGTTCGGACT     DQQQVRT        1     0
GATCAGCAGCAGGTTTCTCAG     DQQQVSQ        1     0
GATCAGCAGCAGTATAATAAG     DQQQYNK        1     0
GATCAGCAGCAGTCGTTGCCT     DQQQSLP        1     0
GATCAGCAGCAGTGGTATAAG     DQQQWYK        1     0
GATCAGCAGCAGTGTACGAGG     DQQQCTR        1     0
GATCAGCAGCAGTTTCATCAT     DQQQFHH        1     0
GATCAGCAGCAGTTTTGGCTG     DQQQFWL        1     0
GATCAGCAGCATAAGCCGGTT     DQQHKPV        1     0
GATCAGCAGCATAAGTGTTTG     DQQHKCL        1     0
GATCAGCAGCATACGAATGTG     DQQHTNV        1     0
GATCAGCAGCATACGCCTTGG     DQQHTPW        1     0
GATCAGCAGCATATGCAGATG     DQQHMQM        1     0
GATCAGCAGCATATTATGTGT     DQQHIMC        1     0
GATCAGCAGCATCAGCCTGAT     DQQHQPD        1     0
GATCAGCAGCATCATCCGAAT     DQQHHPN        1     0
GATCAGCAGCATCATCGGCCT     DQQHHRP        1     0
GATCAGCAGCATCCGAGTCTT     DQQHPSL        1     0
GATCAGCAGCATCCGCCTCAG     DQQHPPQ        1     0
GATCAGCAGCATCCTTCTCCG     DQQHPSP        1     0
GATCAGCAGCATCGGAGGACG     DQQHRRT        1     0
GATCAGCAGCATCGGAGTCAT     DQQHRSH        1     0
GATCAGCAGCATCGGGCGCCT     DQQHRAP        1     0
GATCAGCAGCATCGGGGGTTG     DQQHRGL        1     0
GATCAGCAGCATCTTCATGGG     DQQHLHG        1     0
GATCAGCAGCATCTTCCGTCT     DQQHLPS        1     0
GATCAGCAGCATGAGTATTAT     DQQHEYY        1     0
GATCAGCAGCATGCTCTGAAT     DQQHALN        1     0
GATCAGCAGCATGGGAATGCG     DQQHGNA        1     0
GATCAGCAGCATGTTTCTTCG     DQQHVSS        1     0
GATCAGCAGCATTCTCTGCAG     DQQHSLQ        1     0
GATCAGCAGCATTGTATGACT     DQQHCMT        1     0
GATCAGCAGCATTTGAATCAT     DQQHLNH        1     0
GATCAGCAGCATTTTGCGCAG     DQQHFAQ        1     0
GATCAGCAGCCGAATCCGATT     DQQPNPI        1     0
GATCAGCAGCCGACTCCGAAT     DQQPTPN        1     0
GATCAGCAGCCGACTGGTCGT     DQQPTGR        1     0
GATCAGCAGCCGACTTTTCAT     DQQPTFH        1     0
GATCAGCAGCCGATGGCGAGT     DQQPMAS        1     0
GATCAGCAGCCGATGTTTGAG     DQQPMFE        1     0
GATCAGCAGCCGCCGAATCGG     DQQPPNR        1     0
GATCAGCAGCCGCCTGATATG     DQQPPDM        1     0
GATCAGCAGCCGCCTGCTCCT     DQQPPAP        1     0
GATCAGCAGCCGCTTATGTTG     DQQPLML        1     0
GATCAGCAGCCGCTTGCTTCG     DQQPLAS        1     0
GATCAGCAGCCGCTTGTTATT     DQQPLVI        1     0
GATCAGCAGCCGGAGAAGTTT     DQQPEKF        1     0
GATCAGCAGCCGGATACTATT     DQQPDTI        1     0
GATCAGCAGCCGGATCAGGTT     DQQPDQV        1     0
GATCAGCAGCCGGATCGTTTG     DQQPDRL        1     0
GATCAGCAGCCGGCGCGTTCG     DQQPARS        1     0
GATCAGCAGCCGGCTCTTATG     DQQPALM        1     0
GATCAGCAGCCGGCTGTGCCT     DQQPAVP        1     0
GATCAGCAGCCGGGGAGGAAT     DQQPGRN        1     0
GATCAGCAGCCGTATAATATG     DQQPYNM        1     0
GATCAGCAGCCGTATCAGCCG     DQQPYQP        1     0
GATCAGCAGCCGTCTTTTGCT     DQQPSFA        1     0
GATCAGCAGCCGTGGCAGCAT     DQQPWQH        1     0
GATCAGCAGCCGTGGTATCAG     DQQPWYQ        1     0
GATCAGCAGCCGTGTTGGACG     DQQPCWT        1     0
GATCAGCAGCCTAAGCATTAT     DQQPKHY        1     0
GATCAGCAGCCTACGCGTTCT     DQQPTRS        1     0
GATCAGCAGCCTAGGCTTAGG     DQQPRLR        1     0
GATCAGCAGCCTATGCCGACG     DQQPMPT        1     0
GATCAGCAGCCTATTCCTTCG     DQQPIPS        1     0
GATCAGCAGCCTCAGAATTCG     DQQPQNS        1     0
GATCAGCAGCCTCAGGAGAAG     DQQPQEK        1     0
GATCAGCAGCCTCAGTCTAGT     DQQPQSS        1     0
GATCAGCAGCCTCCGCCTCGT     DQQPPPR        1     0
GATCAGCAGCCTCCTCATGCG     DQQPPHA        1     0
GATCAGCAGCCTCCTGATATG     DQQPPDM        1     0
GATCAGCAGCCTCGGTATACT     DQQPRYT        1     0
GATCAGCAGCCTCGTAGTTGG     DQQPRSW        1     0
GATCAGCAGCCTCTTGAGAGT     DQQPLES        1     0
GATCAGCAGCCTGATATGCTT     DQQPDML        1     0
GATCAGCAGCCTGTGTCGTTG     DQQPVSL        1     0
GATCAGCAGCCTTATACGTGG     DQQPYTW        1     0
GATCAGCAGCCTTATGTGCCT     DQQPYVP        1     0
GATCAGCAGCCTTATTCGCGG     DQQPYSR        1     0
GATCAGCAGCCTTCTTTGCGG     DQQPSLR        1     0
GATCAGCAGCCTTTGCATTCT     DQQPLHS        1     0
GATCAGCAGCCTTTGCCTCCT     DQQPLPP        1     0
GATCAGCAGCCTTTGTGGTCG     DQQPLWS        1     0
GATCAGCAGCCTTTTGGTACG     DQQPFGT        1     0
GATCAGCAGCGGACGGCGCAT     DQQRTAH        1     0
GATCAGCAGCGGATGACGTAT     DQQRMTY        1     0
GATCAGCAGCGGATTCCGTAT     DQQRIPY        1     0
GATCAGCAGCGGCAGAGTACT     DQQRQST        1     0
GATCAGCAGCGGCAGCATGCT     DQQRQHA        1     0
GATCAGCAGCGGCCTACGTAG     DQQRPTQ        1     0
GATCAGCAGCGGCCTCCGGTG     DQQRPPV        1     0
GATCAGCAGCGGGTGTGGGGT     DQQRVWG        1     0
GATCAGCAGCGGGTTAGGTGG     DQQRVRW        1     0
GATCAGCAGCGGTATCGTACG     DQQRYRT        1     0
GATCAGCAGCGGTTTTTGTGG     DQQRFLW        1     0
GATCAGCAGCGTAATTGGTTT     DQQRNWF        1     0
GATCAGCAGCGTACTCCGGAT     DQQRTPD        1     0
GATCAGCAGCGTAGTACGAGG     DQQRSTR        1     0
GATCAGCAGCGTATTGCTCAG     DQQRIAQ        1     0
GATCAGCAGCGTCAGACTCCT     DQQRQTP        1     0
GATCAGCAGCGTCCGATGCTT     DQQRPML        1     0
GATCAGCAGCGTCGTACTCCG     DQQRRTP        1     0
GATCAGCAGCGTCTTTTTGCT     DQQRLFA        1     0
GATCAGCAGCGTGGGACGTAG     DQQRGTQ        1     0
GATCAGCAGCGTGGGACGTAT     DQQRGTY        1     0
GATCAGCAGCGTGGGCAGGTG     DQQRGQV        1     0
GATCAGCAGCGTGGTAGTCCT     DQQRGSP        1     0
GATCAGCAGCGTTATCTTAGG     DQQRYLR        1     0
GATCAGCAGCGTTCGTCTCCT     DQQRSSP        1     0
GATCAGCAGCGTTCTACGTTG     DQQRSTL        1     0
GATCAGCAGCTGACTCCGCAG     DQQLTPQ        1     0
GATCAGCAGCTGAGTACTGGG     DQQLSTG        1     0
GATCAGCAGCTGAGTCTGGCG     DQQLSLA        1     0
GATCAGCAGCTGAGTGCGAGG     DQQLSAR        1     0
GATCAGCAGCTGATGTCTATG     DQQLMSM        1     0
GATCAGCAGCTGCAGACTTTG     DQQLQTL        1     0
GATCAGCAGCTGCATCTTCCT     DQQLHLP        1     0
GATCAGCAGCTGCCTAATATT     DQQLPNI        1     0
GATCAGCAGCTGCCTCCGCCT     DQQLPPP        1     0
GATCAGCAGCTGCGTCCTACG     DQQLRPT        1     0
GATCAGCAGCTGCGTCCTGAT     DQQLRPD        1     0
GATCAGCAGCTGCGTCGTCCG     DQQLRRP        1     0
GATCAGCAGCTGCTTCGTCCG     DQQLLRP        1     0
GATCAGCAGCTGGCGTCTAAT     DQQLASN        1     0
GATCAGCAGCTGGCGTTTCAG     DQQLAFQ        1     0
GATCAGCAGCTGGTTAGTACG     DQQLVST        1     0
GATCAGCAGCTGTATAAGGTT     DQQLYKV        1     0
GATCAGCAGCTGTGGTATTAT     DQQLWYY        1     0
GATCAGCAGCTTAAGAGTGCG     DQQLKSA        1     0
GATCAGCAGCTTACTACGTCG     DQQLTTS        1     0
GATCAGCAGCTTACTCTGAAG     DQQLTLK        1     0
GATCAGCAGCTTAGGAGGCTG     DQQLRRL        1     0
GATCAGCAGCTTAGTTTGTGG     DQQLSLW        1     0
GATCAGCAGCTTATTGCTAAG     DQQLIAK        1     0
GATCAGCAGCTTCATCCTTAT     DQQLHPY        1     0
GATCAGCAGCTTCCGTGGAAT     DQQLPWN        1     0
GATCAGCAGCTTCGGCCTCCT     DQQLRPP        1     0
GATCAGCAGCTTCGTCCTCCT     DQQLRPP        1     0
GATCAGCAGCTTCTTCGGTCT     DQQLLRS        1     0
GATCAGCAGCTTGCTCCGCCT     DQQLAPP        1     0
GATCAGCAGCTTGGTAGTACG     DQQLGST        1     0
GATCAGCAGCTTGGTAGTTAT     DQQLGSY        1     0
GATCAGCAGCTTTATATTGAT     DQQLYID        1     0
GATCAGCAGCTTTATTCTAGG     DQQLYSR        1     0
GATCAGCAGCTTTCTACTCAG     DQQLSTQ        1     0
GATCAGCAGCTTTCTCCGCCT     DQQLSPP        1     0
GATCAGCAGGAGACGACTTAT     DQQETTY        1     0
GATCAGCAGGAGACGATTCCG     DQQETIP        1     0
GATCAGCAGGAGACTCTGCAG     DQQETLQ        1     0
GATCAGCAGGAGATGACTATT     DQQEMTI        1     0
GATCAGCAGGAGCGGGTGGAG     DQQERVE        1     0
GATCAGCAGGAGGCGCCGAAG     DQQEAPK        1     0
GATCAGCAGGAGGCTATGATG     DQQEAMM        1     0
GATCAGCAGGAGGTGAAGCAT     DQQEVKH        1     0
GATCAGCAGGAGGTTCCTGCG     DQQEVPA        1     0
GATCAGCAGGAGTCGCTGACT     DQQESLT        1     0
GATCAGCAGGAGTGTCTTATG     DQQECLM        1     0
GATCAGCAGGAGTTGCAGCAT     DQQELQH        1     0
GATCAGCAGGATAATAGGACT     DQQDNRT        1     0
GATCAGCAGGATACGAGTCTG     DQQDTSL        1     0
GATCAGCAGGATAGGCCGTAT     DQQDRPY        1     0
GATCAGCAGGATATGCGGACT     DQQDMRT        1     0
GATCAGCAGGATCATTATTCG     DQQDHYS        1     0
GATCAGCAGGATCTGGTTTTT     DQQDLVF        1     0
GATCAGCAGGATCTGTCGAAT     DQQDLSN        1     0
GATCAGCAGGATGAGCCGTAG     DQQDEPQ        1     0
GATCAGCAGGATGCTAGTGCT     DQQDASA        1     0
GATCAGCAGGATGGGCGTTAT     DQQDGRY        1     0
GATCAGCAGGATTCGCGGCTT     DQQDSRL        1     0
GATCAGCAGGCGAAGGCGGTT     DQQAKAV        1     0
GATCAGCAGGCGAAGGGTATG     DQQAKGM        1     0
GATCAGCAGGCGAATGTGGAT     DQQANVD        1     0
GATCAGCAGGCGACTATTAAG     DQQATIK        1     0
GATCAGCAGGCGATGCGTTCG     DQQAMRS        1     0
GATCAGCAGGCGATGGCGCGG     DQQAMAR        1     0
GATCAGCAGGCGATGGTTGAG     DQQAMVE        1     0
GATCAGCAGGCGATTTCTTTT     DQQAISF        1     0
GATCAGCAGGCGCAGGGTCCT     DQQAQGP        1     0
GATCAGCAGGCGCCGGCTCAT     DQQAPAH        1     0
GATCAGCAGGCGCCTACTCCG     DQQAPTP        1     0
GATCAGCAGGCGCGGACTCAT     DQQARTH        1     0
GATCAGCAGGCGGCTTAGAAT     DQQAAQN        1     0
GATCAGCAGGCGGTGTCGAAT     DQQAVSN        1     0
GATCAGCAGGCGGTTATGGCT     DQQAVMA        1     0
GATCAGCAGGCGTCGAGGATG     DQQASRM        1     0
GATCAGCAGGCGTCGATGGCG     DQQASMA        1     0
GATCAGCAGGCTAATACTCCT     DQQANTP        1     0
GATCAGCAGGCTACGCATGTG     DQQATHV        1     0
GATCAGCAGGCTAGTAATAAG     DQQASNK        1     0
GATCAGCAGGCTAGTACTAGT     DQQASTS        1     0
GATCAGCAGGCTATGACGCTG     DQQAMTL        1     0
GATCAGCAGGCTATGCATATG     DQQAMHM        1     0
GATCAGCAGGCTCAGGTGGGT     DQQAQVG        1     0
GATCAGCAGGCTCCGACTCAT     DQQAPTH        1     0
GATCAGCAGGCTCCGTATCGG     DQQAPYR        1     0
GATCAGCAGGCTCTGCGTCTG     DQQALRL        1     0
GATCAGCAGGCTCTGGATCCT     DQQALDP        1     0
GATCAGCAGGGATCGCCGCGG     DQQGSPR        1     0
GATCAGCAGGGGAAGCAGCCT     DQQGKQP        1     0
GATCAGCAGGGGAATCAGCGG     DQQGNQR        1     0
GATCAGCAGGGGACGAGGAGG     DQQGTRR        1     0
GATCAGCAGGGGACTTTGCCG     DQQGTLP        1     0
GATCAGCAGGGGAGACTTCCG     DQQGRLP        1     0
GATCAGCAGGGGCAGGAGTTG     DQQGQEL        1     0
GATCAGCAGGGGCCGGGGCAG     DQQGPGQ        1     0
GATCAGCAGGGGCGGCATACT     DQQGRHT        1     0
GATCAGCAGGGGCGGCTGTTG     DQQGRLL        1     0
GATCAGCAGGGGCTTGCGGCG     DQQGLAA        1     0
GATCAGCAGGGGGTGCCTACG     DQQGVPT        1     0
GATCAGCAGGGGTATGCTAGT     DQQGYAS        1     0
GATCAGCAGGGGTTTCTGACT     DQQGFLT        1     0
GATCAGCAGGGGTTTGCGCGT     DQQGFAR        1     0
GATCAGCAGGGTAAGCCTCTG     DQQGKPL        1     0
GATCAGCAGGGTAATTCGACG     DQQGNST        1     0
GATCAGCAGGGTCATAGGAGG     DQQGHRR        1     0
GATCAGCAGGGTCTGCGGCAG     DQQGLRQ        1     0
GATCAGCAGGGTTATGTTGCT     DQQGYVA        1     0
GATCAGCAGGGTTCTGCGTCT     DQQGSAS        1     0
GATCAGCAGGTACATTATCTG     DQQVHYL        1     0
GATCAGCAGGTGAAGATTTTT     DQQVKIF        1     0
GATCAGCAGGTGCCTAGGCCT     DQQVPRP        1     0
GATCAGCAGGTGCCTCATATG     DQQVPHM        1     0
GATCAGCAGGTGCCTCCGGTT     DQQVPPV        1     0
GATCAGCAGGTGCGTCAGCTG     DQQVRQL        1     0
GATCAGCAGGTGCTTAATACT     DQQVLNT        1     0
GATCAGCAGGTGGAGGGTGCT     DQQVEGA        1     0
GATCAGCAGGTGGCGTCTATT     DQQVASI        1     0
GATCAGCAGGTGGGTGTGGGT     DQQVGVG        1     0
GATCAGCAGGTGTTGCCTCCT     DQQVLPP        1     0
GATCAGCAGGTTAAGGTGTAT     DQQVKVY        1     0
GATCAGCAGGTTAGGGGTCTT     DQQVRGL        1     0
GATCAGCAGGTTCCGGGGCAT     DQQVPGH        1     0
GATCAGCAGGTTCTTCCTGTG     DQQVLPV        1     0
GATCAGCAGGTTGCGAATGCG     DQQVANA        1     0
GATCAGCAGGTTGTTCCTCCG     DQQVVPP        1     0
GATCAGCAGGTTTCTTATTCG     DQQVSYS        1     0
GATCAGCAGTAGATGTGTCCG     DQQQMCP        1     0
GATCAGCAGTATACGACGTAT     DQQYTTY        1     0
GATCAGCAGTATATGCCTTAT     DQQYMPY        1     0
GATCAGCAGTATATTCTTCGT     DQQYILR        1     0
GATCAGCAGTATCATGAGTCT     DQQYHES        1     0
GATCAGCAGTATCCTCCGCTG     DQQYPPL        1     0
GATCAGCAGTATCCTCCTAGG     DQQYPPR        1     0
GATCAGCAGTATCTTGCTCGT     DQQYLAR        1     0
GATCAGCAGTATCTTGTGCCT     DQQYLVP        1     0
GATCAGCAGTATCTTGTTTGG     DQQYLVW        1     0
GATCAGCAGTATGCGACGCCT     DQQYATP        1     0
GATCAGCAGTCGACGCCTCCG     DQQSTPP        1     0
GATCAGCAGTCGACGTATGCT     DQQSTYA        1     0
GATCAGCAGTCGACTCTGGAT     DQQSTLD        1     0
GATCAGCAGTCGAGTTGGGGT     DQQSSWG        1     0
GATCAGCAGTCGCCTCGTGCG     DQQSPRA        1     0
GATCAGCAGTCGCGTCCGAGT     DQQSRPS        1     0
GATCAGCAGTCGCTTCCTCCT     DQQSLPP        1     0
GATCAGCAGTCGGATACTGAT     DQQSDTD        1     0
GATCAGCAGTCGGCTGAGCAG     DQQSAEQ        1     0
GATCAGCAGTCGGCTGGGCTG     DQQSAGL        1     0
GATCAGCAGTCGTCTGCGCAT     DQQSSAH        1     0
GATCAGCAGTCGTGGCCTACT     DQQSWPT        1     0
GATCAGCAGTCGTGGGTGTTG     DQQSWVL        1     0
GATCAGCAGTCTACTTCGCTT     DQQSTSL        1     0
GATCAGCAGTCTAGGCCGACG     DQQSRPT        1     0
GATCAGCAGTCTAGGCCGGGT     DQQSRPG        1     0
GATCAGCAGTCTATGACGTAT     DQQSMTY        1     0
GATCAGCAGTCTATGACTAAG     DQQSMTK        1     0
GATCAGCAGTCTCAGGTTGTG     DQQSQVV        1     0
GATCAGCAGTCTCATCGTCGT     DQQSHRR        1     0
GATCAGCAGTCTCCGGCGATG     DQQSPAM        1     0
GATCAGCAGTCTCCGGTTCAT     DQQSPVH        1     0
GATCAGCAGTCTCCTACTCCT     DQQSPTP        1     0
GATCAGCAGTCTCTTATTGCG     DQQSLIA        1     0
GATCAGCAGTCTGATAGGCCT     DQQSDRP        1     0
GATCAGCAGTCTGATATTCCG     DQQSDIP        1     0
GATCAGCAGTCTGTGCGTCCG     DQQSVRP        1     0
GATCAGCAGTCTGTTCATGCT     DQQSVHA        1     0
GATCAGCAGTCTTCGAATAGG     DQQSSNR        1     0
GATCAGCAGTGGACGAATGCT     DQQWTNA        1     0
GATCAGCAGTGGCAGTTGACT     DQQWQLT        1     0
GATCAGCAGTGGCCTAATCCT     DQQWPNP        1     0
GATCAGCAGTGGCCTACGCTG     DQQWPTL        1     0
GATCAGCAGTGGCGTCCGCTG     DQQWRPL        1     0
GATCAGCAGTGGGCTAATAAT     DQQWANN        1     0
GATCAGCAGTGGGCTATGCAT     DQQWAMH        1     0
GATCAGCAGTGGGTTAAGCAG     DQQWVKQ        1     0
GATCAGCAGTGGTATCATACT     DQQWYHT        1     0
GATCAGCAGTGGTGGAAGCGT     DQQWWKR        1     0
GATCAGCAGTGTACGACTTTG     DQQCTTL        1     0
GATCAGCAGTTGAATGTTCCG     DQQLNVP        1     0
GATCAGCAGTTGCAGAGTACG     DQQLQST        1     0
GATCAGCAGTTGCAGCCTTAT     DQQLQPY        1     0
GATCAGCAGTTGCGTAATATG     DQQLRNM        1     0
GATCAGCAGTTGGCGCCGATT     DQQLAPI        1     0
GATCAGCAGTTGTATACGGTG     DQQLYTV        1     0
GATCAGCAGTTGTCGAATGTG     DQQLSNV        1     0
GATCAGCAGTTGTCGCATCCG     DQQLSHP        1     0
GATCAGCAGTTGTCTACGAAT     DQQLSTN        1     0
GATCAGCAGTTTAAGGTGAAT     DQQFKVN        1     0
GATCAGCAGTTTAAGTCGTTT     DQQFKSF        1     0
GATCAGCAGTTTAATCCGATT     DQQFNPI        1     0
GATCAGCAGTTTCAGCAGTTT     DQQFQQF        1     0
GATCAGCAGTTTCATAGGATT     DQQFHRI        1     0
GATCAGCAGTTTGCTAATACT     DQQFANT        1     0
GATCAGCATAAGACGACTTTT     DQHKTTF        1     0
GATCAGCATAAGCATTTTAAG     DQHKHFK        1     0
GATCAGCATAAGCCGACGCTG     DQHKPTL        1     0
GATCAGCATAAGCCGTCGAGG     DQHKPSR        1     0
GATCAGCATAAGCGGGTGGCG     DQHKRVA        1     0
GATCAGCATAAGGATCCGTCT     DQHKDPS        1     0
GATCAGCATAAGGGGCCTCCG     DQHKGPP        1     0
GATCAGCATAAGGTGACGCCG     DQHKVTP        1     0
GATCAGCATAAGTGGAGTCCG     DQHKWSP        1     0
GATCAGCATAAGTGGCCGTAT     DQHKWPY        1     0
GATCAGCATAATAAGGCTGAT     DQHNKAD        1     0
GATCAGCATAATAATAGTAAG     DQHNNSK        1     0
GATCAGCATAATACTACTCAT     DQHNTTH        1     0
GATCAGCATAATACTCAGAAT     DQHNTQN        1     0
GATCAGCATAATACTGTGTAT     DQHNTVY        1     0
GATCAGCATAATAGTACGTAG     DQHNSTQ        1     0
GATCAGCATAATATGAAGCCT     DQHNMKP        1     0
GATCAGCATAATCAGTAGGCT     DQHNQQA        1     0
GATCAGCATAATCATACGGAG     DQHNHTE        1     0
GATCAGCATAATCCGCAGTCG     DQHNPQS        1     0
GATCAGCATAATCCTAGGGCG     DQHNPRA        1     0
GATCAGCATAATCCTGAGTTT     DQHNPEF        1     0
GATCAGCATAATCTTAGTCGT     DQHNLSR        1     0
GATCAGCATAATCTTCATACG     DQHNLHT        1     0
GATCAGCATAATCTTCCGAGT     DQHNLPS        1     0
GATCAGCATAATCTTCGTACT     DQHNLRT        1     0
GATCAGCATAATGGTACGCCG     DQHNGTP        1     0
GATCAGCATAATTCGCCGACT     DQHNSPT        1     0
GATCAGCATAATTCGCTTCAT     DQHNSLH        1     0
GATCAGCATACGACGCGTGCT     DQHTTRA        1     0
GATCAGCATACGACGGCGCGG     DQHTTAR        1     0
GATCAGCATACGAGTCAGTAG     DQHTSQQ        1     0
GATCAGCATACGATGTAGACG     DQHTMQT        1     0
GATCAGCATACGATGTATCGG     DQHTMYR        1     0
GATCAGCATACGCCGAGTACG     DQHTPST        1     0
GATCAGCATACGCCGCATTGG     DQHTPHW        1     0
GATCAGCATACGCCTAAGTTT     DQHTPKF        1     0
GATCAGCATACGCGTCCTACT     DQHTRPT        1     0
GATCAGCATACGCGTCCTCCT     DQHTRPP        1     0
GATCAGCATACGGAGCTTCCA     DQHTELP        1     0
GATCAGCATACGGGTAGTACT     DQHTGST        1     0
GATCAGCATACGGTTCCGCGG     DQHTVPR        1     0
GATCAGCATACGGTTCCTGCT     DQHTVPA        1     0
GATCAGCATACGTAGAGGACG     DQHTQRT        1     0
GATCAGCATACGTATCGAGTT     DQHTYRV        1     0
GATCAGCATACGTATTGGTGG     DQHTYWW        1     0
GATCAGCATACGTTGCATTCG     DQHTLHS        1     0
GATCAGCATACTAATCAGTGG     DQHTNQW        1     0
GATCAGCATACTAATCCTCCT     DQHTNPP        1     0
GATCAGCATACTACGGATCCT     DQHTTDP        1     0
GATCAGCATACTACTTCGGTT     DQHTTSV        1     0
GATCAGCATACTATTAGTTCT     DQHTISS        1     0
GATCAGCATACTCAGGCGGTG     DQHTQAV        1     0
GATCAGCATACTCAGTGGTCG     DQHTQWS        1     0
GATCAGCATACTCCTACTTTG     DQHTPTL        1     0
GATCAGCATACTCCTCCTCAG     DQHTPPQ        1     0
GATCAGCATACTCGTCAGCTT     DQHTRQL        1     0
GATCAGCATACTCGTGCTCCT     DQHTRAP        1     0
GATCAGCATACTTCGGCTTCG     DQHTSAS        1     0
GATCAGCATACTTCGGGTCAT     DQHTSGH        1     0
GATCAGCATACTTCTGCGTTT     DQHTSAF        1     0
GATCAGCATAGACCGATTCCG     DQHRPIP        1     0
GATCAGCATAGGACGCAGGCG     DQHRTQA        1     0
GATCAGCATAGGACGTCTTCT     DQHRTSS        1     0
GATCAGCATAGGCAAATGGAT     DQHRQMD        1     0
GATCAGCATAGGCCTATTCGT     DQHRPIR        1     0
GATCAGCATAGGGCTCCTGCT     DQHRAPA        1     0
GATCAGCATAGGGCTTTTTAT     DQHRAFY        1     0
GATCAGCATAGGTGGATGCTT     DQHRWML        1     0
GATCAGCATAGTACTACGTAT     DQHSTTY        1     0
GATCAGCATAGTCCGTGTCCT     DQHSPCP        1     0
GATCAGCATAGTCTTCCTCCG     DQHSLPP        1     0
GATCAGCATAGTGCGTATATT     DQHSAYI        1     0
GATCAGCATAGTGTTCCTCAT     DQHSVPH        1     0
GATCAGCATAGTTGGTTTTAG     DQHSWFQ        1     0
GATCAGCATATGACGGCTGTG     DQHMTAV        1     0
GATCAGCATATGATGATGGTG     DQHMMMV        1     0
GATCAGCATATGATGGCGACT     DQHMMAT        1     0
GATCAGCATATGCAGCTGCCT     DQHMQLP        1     0
GATCAGCATATGCATTATTTT     DQHMHYF        1     0
GATCAGCATATGCCGACGCCG     DQHMPTP        1     0
GATCAGCATATGCCGCATTAT     DQHMPHY        1     0
GATCAGCATATGCCTAAGACT     DQHMPKT        1     0
GATCAGCATATGGCGCCGTTG     DQHMAPL        1     0
GATCAGCATATTATTTTGCAT     DQHIILH        1     0
GATCAGCATATTCCGGTTGAT     DQHIPVD        1     0
GATCAGCATATTCCTATGGCG     DQHIPMA        1     0
GATCAGCATATTCGGATGTCT     DQHIRMS        1     0
GATCAGCATATTCGGCCTTCT     DQHIRPS        1     0
GATCAGCATATTTCGGCTCAG     DQHISAQ        1     0
GATCAGCATCAGAAGCCTTTG     DQHQKPL        1     0
GATCAGCATCAGAAGGCTCAT     DQHQKAH        1     0
GATCAGCATCAGAATGTTGGT     DQHQNVG        1     0
GATCAGCATCAGACGCGTTCG     DQHQTRS        1     0
GATCAGCATCAGACGTCGACT     DQHQTST        1     0
GATCAGCATCAGCCGAGGCCT     DQHQPRP        1     0
GATCAGCATCAGCCGCAGAAG     DQHQPQK        1     0
GATCAGCATCAGCCGCTTGGT     DQHQPLG        1     0
GATCAGCATCAGCCTACGAGT     DQHQPTS        1     0
GATCAGCATCAGCCTCCGCGG     DQHQPPR        1     0
GATCAGCATCAGCGTTGGCGT     DQHQRWR        1     0
GATCAGCATCAGGGGTCGAAG     DQHQGSK        1     0
GATCAGCATCAGTATTCGCGT     DQHQYSR        1     0
GATCAGCATCAGTCGACGGTT     DQHQSTV        1     0
GATCAGCATCAGTGTAAGAGG     DQHQCKR        1     0
GATCAGCATCAGTTTAGTCCT     DQHQFSP        1     0
GATCAGCATCAGTTTCCGCTT     DQHQFPL        1     0
GATCAGCATCAGTTTCCTCTT     DQHQFPL        1     0
GATCAGCATCATAATACTATG     DQHHNTM        1     0
GATCAGCATCATACTCTGTAG     DQHHTLQ        1     0
GATCAGCATCATACTGTGCGG     DQHHTVR        1     0
GATCAGCATCATAGGTGGGCT     DQHHRWA        1     0
GATCAGCATCATATTCCGTAG     DQHHIPQ        1     0
GATCAGCATCATATTGAGCAT     DQHHIEH        1     0
GATCAGCATCATCCGACGCAG     DQHHPTQ        1     0
GATCAGCATCATCCTCCTAGT     DQHHPPS        1     0
GATCAGCATCATCGTGCGGCT     DQHHRAA        1     0
GATCAGCATCATCTGCGGGTT     DQHHLRV        1     0
GATCAGCATCATGATCGTCAG     DQHHDRQ        1     0
GATCAGCATCATGTGATTAGG     DQHHVIR        1     0
GATCAGCATCATGTGTTTCTT     DQHHVFL        1     0
GATCAGCATCATTAGGCGTTG     DQHHQAL        1     0
GATCAGCATCATTATCCTACG     DQHHYPT        1     0
GATCAGCATCATTCTCCTCCT     DQHHSPP        1     0
GATCAGCATCATTCTGGGGTT     DQHHSGV        1     0
GATCAGCATCATTGTACGAAG     DQHHCTK        1     0
GATCAGCATCATTTGCATAAG     DQHHLHK        1     0
GATCAGCATCCGAGTACGCAT     DQHPSTH        1     0
GATCAGCATCCGAGTCATCTG     DQHPSHL        1     0
GATCAGCATCCGATGACGCTT     DQHPMTL        1     0
GATCAGCATCCGATGAGTCAG     DQHPMSQ        1     0
GATCAGCATCCGATTCGTGAT     DQHPIRD        1     0
GATCAGCATCCGCCGTCTCGT     DQHPPSR        1     0
GATCAGCATCCGCGTATTAAT     DQHPRIN        1     0
GATCAGCATCCGCGTCCTCGG     DQHPRPR        1     0
GATCAGCATCCGGCGTTTGAG     DQHPAFE        1     0
GATCAGCATCCGGTTGCTCAT     DQHPVAH        1     0
GATCAGCATCCGTCGCCGTCG     DQHPSPS        1     0
GATCAGCATCCGTCGCTTCCG     DQHPSLP        1     0
GATCAGCATCCGTTGCGTCCT     DQHPLRP        1     0
GATCAGCATCCGTTTATTCAG     DQHPFIQ        1     0
GATCAGCATCCTACGCAGCAG     DQHPTQQ        1     0
GATCAGCATCCTACTGATTCG     DQHPTDS        1     0
GATCAGCATCCTATGGTGCCT     DQHPMVP        1     0
GATCAGCATCCTCATGTGCTG     DQHPHVL        1     0
GATCAGCATCCTCATGTGGTG     DQHPHVV        1     0
GATCAGCATCCTCCGACGACT     DQHPPTT        1     0
GATCAGCATCCTCCGCTTGAG     DQHPPLE        1     0
GATCAGCATCCTCCGTGGTTG     DQHPPWL        1     0
GATCAGCATCCTCCGTTGACT     DQHPPLT        1     0
GATCAGCATCCTCCTCCGTCT     DQHPPPS        1     0
GATCAGCATCCTCCTGTGAGT     DQHPPVS        1     0
GATCAGCATCCTCCTTTTGCT     DQHPPFA        1     0
GATCAGCATCCTCGTTGGTGT     DQHPRWC        1     0
GATCAGCATCCTGATACTCTG     DQHPDTL        1     0
GATCAGCATCCTGTGTCGCCT     DQHPVSP        1     0
GATCAGCATCGGAATTATATT     DQHRNYI        1     0
GATCAGCATCGGACTAGTACT     DQHRTST        1     0
GATCAGCATCGGAGGAATTTG     DQHRRNL        1     0
GATCAGCATCGGCATGTTCCT     DQHRHVP        1     0
GATCAGCATCGGGATACTAGT     DQHRDTS        1     0
GATCAGCATCGGTATCGTGCT     DQHRYRA        1     0
GATCAGCATCGGTCTGCTCCT     DQHRSAP        1     0
GATCAGCATCGGTGGCCTCTT     DQHRWPL        1     0
GATCAGCATCGGTTGAAGTGG     DQHRLKW        1     0
GATCAGCATCGTACGCCGCCG     DQHRTPP        1     0
GATCAGCATCGTCCTCCGTGT     DQHRPPC        1     0
GATCAGCATCGTCCTCTTCCT     DQHRPLP        1     0
GATCAGCATCGTGGTTCGCTG     DQHRGSL        1     0
GATCAGCATCGTTCTTGGTCG     DQHRSWS        1     0
GATCAGCATCGTTGGTCTTAT     DQHRWSY        1     0
GATCAGCATCGTTTGCTTGAG     DQHRLLE        1     0
GATCAGCATCTGCCTATGTTG     DQHLPML        1     0
GATCAGCATCTGCGTACGGAT     DQHLRTD        1     0
GATCAGCATCTGCGTCATACT     DQHLRHT        1     0
GATCAGCATCTGCGTCCGCTG     DQHLRPL        1     0
GATCAGCATCTGGAGCCTCCG     DQHLEPP        1     0
GATCAGCATCTGTATCATCGG     DQHLYHR        1     0
GATCAGCATCTGTCGATTACG     DQHLSIT        1     0
GATCAGCATCTGTGGGCGCAT     DQHLWAH        1     0
GATCAGCATCTTACTCTTTCT     DQHLTLS        1     0
GATCAGCATCTTATGCCGCCG     DQHLMPP        1     0
GATCAGCATCTTCCTCCTACG     DQHLPPT        1     0
GATCAGCATCTTCCTGCGCGT     DQHLPAR        1     0
GATCAGCATCTTCGGCCTACT     DQHLRPT        1     0
GATCAGCATCTTCTTAGTCAG     DQHLLSQ        1     0
GATCAGCATCTTTATCGGCTT     DQHLYRL        1     0
GATCAGCATCTTTCGGCGTTG     DQHLSAL        1     0
GATCAGCATGAGACGCGTCCG     DQHETRP        1     0
GATCAGCATGAGACGTCGGCT     DQHETSA        1     0
GATCAGCATGAGACTAATTCG     DQHETNS        1     0
GATCAGCATGAGATTAGGCTG     DQHEIRL        1     0
GATCAGCATGAGCAGAAGATT     DQHEQKI        1     0
GATCAGCATGATAAGCGGGCT     DQHDKRA        1     0
GATCAGCATGATATTACGTCG     DQHDITS        1     0
GATCAGCATGATCAGTCGAGG     DQHDQSR        1     0
GATCAGCATGATCATTTTTAT     DQHDHFY        1     0
GATCAGCATGATCCGCTTGCT     DQHDPLA        1     0
GATCAGCATGATTCGACGCTG     DQHDSTL        1     0
GATCAGCATGATTTTAAGCAT     DQHDFKH        1     0
GATCAGCATGCGACGACGGTG     DQHATTV        1     0
GATCAGCATGCGACGACTTCT     DQHATTS        1     0
GATCAGCATGCGACTGGGAAG     DQHATGK        1     0
GATCAGCATGCGCCGGGTAAG     DQHAPGK        1     0
GATCAGCATGCGGAGTGGAAG     DQHAEWK        1     0
GATCAGCATGCGGCGATGCTT     DQHAAML        1     0
GATCAGCATGCGGCTAGATAT     DQHAARY        1     0
GATCAGCATGCGGGGACTCAG     DQHAGTQ        1     0
GATCAGCATGCGTCTCTGTGT     DQHASLC        1     0
GATCAGCATGCGTGGCGTTCG     DQHAWRS        1     0
GATCAGCATGCGTGGGCTCAT     DQHAWAH        1     0
GATCAGCATGCGTTGAAGATG     DQHALKM        1     0
GATCAGCATGCTAAGATGCGT     DQHAKMR        1     0
GATCAGCATGCTAATATGATT     DQHANMI        1     0
GATCAGCATGCTCCTGCGGCT     DQHAPAA        1     0
GATCAGCATGCTCCTTTTCCT     DQHAPFP        1     0
GATCAGCATGCTCGGCTGCAG     DQHARLQ        1     0
GATCAGCATGCTCGTATTACG     DQHARIT        1     0
GATCAGCATGCTCGTCCTAAG     DQHARPK        1     0
GATCAGCATGCTCTTCCTGCG     DQHALPA        1     0
GATCAGCATGCTGATACGACT     DQHADTT        1     0
GATCAGCATGCTGGGCCTCCT     DQHAGPP        1     0
GATCAGCATGCTGTTCATAAG     DQHAVHK        1     0
GATCAGCATGCTTATACTGGG     DQHAYTG        1     0
GATCAGCATGCTTATCCTGCG     DQHAYPA        1     0
GATCAGCATGCTTCTATGCTG     DQHASML        1     0
GATCAGCATGCTTCTCAGGAG     DQHASQE        1     0
GATCAGCATGGGATGACGGTT     DQHGMTV        1     0
GATCAGCATGGGCCTAGGCAT     DQHGPRH        1     0
GATCAGCATGGGCTTATTTGG     DQHGLIW        1     0
GATCAGCATGGGCTTCAGAAT     DQHGLQN        1     0
GATCAGCATGGGGGTCCTACG     DQHGGPT        1     0
GATCAGCATGGGTCTAATTTT     DQHGSNF        1     0
GATCAGCATGGGTCTAGGTTT     DQHGSRF        1     0
GATCAGCATGGGTCTCTTTCT     DQHGSLS        1     0
GATCAGCATGGGTGGACTCAT     DQHGWTH        1     0
GATCAGCATGGGTTTTATCCG     DQHGFYP        1     0
GATCAGCATGGTACGATTGGT     DQHGTIG        1     0
GATCAGCATGGTACGTTGCGT     DQHGTLR        1     0
GATCAGCATGGTGCGACTACG     DQHGATT        1     0
GATCAGCATGGTGGTACTCTG     DQHGGTL        1     0
GATCAGCATGGTGTGTCGCTT     DQHGVSL        1     0
GATCAGCATGTGACGCAGAAG     DQHVTQK        1     0
GATCAGCATGTGACGCATACT     DQHVTHT        1     0
GATCAGCATGTGACTCAGATT     DQHVTQI        1     0
GATCAGCATGTGATGTCTCAT     DQHVMSH        1     0
GATCAGCATGTGCCTCGGTAT     DQHVPRY        1     0
GATCAGCATGTGCCTGATGGG     DQHVPDG        1     0
GATCAGCATGTGCGGATTCTT     DQHVRIL        1     0
GATCAGCATGTGCGGTCGTTG     DQHVRSL        1     0
GATCAGCATGTGCGTCCGCGT     DQHVRPR        1     0
GATCAGCATGTGGCGCGGCTT     DQHVARL        1     0
GATCAGCATGTGGCGCTGGAG     DQHVALE        1     0
GATCAGCATGTGTTTACTTCT     DQHVFTS        1     0
GATCAGCATGTTCAGAAGTCG     DQHVQKS        1     0
GATCAGCATGTTCATATTCCT     DQHVHIP        1     0
GATCAGCATGTTCCGCGGAAG     DQHVPRK        1     0
GATCAGCATGTTCCTCATCAT     DQHVPHH        1     0
GATCAGCATGTTCGTGAGTTG     DQHVREL        1     0
GATCAGCATGTTGCTCCTGGG     DQHVAPG        1     0
GATCAGCATGTTGGTCATCCT     DQHVGHP        1     0
GATCAGCATGTTGGTGCTCAG     DQHVGAQ        1     0
GATCAGCATGTTTATTTTGTG     DQHVYFV        1     0
GATCAGCATGTTTGGCGGACT     DQHVWRT        1     0
GATCAGCATGTTTTGCTGTGT     DQHVLLC        1     0
GATCAGCATTAGAATCATCCT     DQHQNHP        1     0
GATCAGCATTAGACGCCTCCG     DQHQTPP        1     0
GATCAGCATTAGGCGAAGCAT     DQHQAKH        1     0
GATCAGCATTATACGGATCCT     DQHYTDP        1     0
GATCAGCATTATCAGCGTACG     DQHYQRT        1     0
GATCAGCATTATCCGAGTTGT     DQHYPSC        1     0
GATCAGCATTATCCTCATCTG     DQHYPHL        1     0
GATCAGCATTATCTGTCTCCG     DQHYLSP        1     0
GATCAGCATTATGGGCGTGTT     DQHYGRV        1     0
GATCAGCATTATGGTACGCGG     DQHYGTR        1     0
GATCAGCATTCGAATACTCCT     DQHSNTP        1     0
GATCAGCATTCGAATTCGACG     DQHSNST        1     0
GATCAGCATTCGAGTACGACG     DQHSSTT        1     0
GATCAGCATTCGATTATTATT     DQHSIII        1     0
GATCAGCATTCGGCGGCTCCG     DQHSAAP        1     0
GATCAGCATTCTACGTCGATT     DQHSTSI        1     0
GATCAGCATTCTCATTTTAAG     DQHSHFK        1     0
GATCAGCATTGGACTGCGCTG     DQHWTAL        1     0
GATCAGCATTGGGAGCCGCTT     DQHWEPL        1     0
GATCAGCATTGGTATAATCCG     DQHWYNP        1     0
GATCAGCATTGGTATGAGCCT     DQHWYEP        1     0
GATCAGCATTGTGAGGCGATT     DQHCEAI        1     0
GATCAGCATTGTGGGGCGATT     DQHCGAI        1     0
GATCAGCATTTGTCGCGTGTG     DQHLSRV        1     0
GATCAGCATTTGTCTTCGCAG     DQHLSSQ        1     0
GATCAGCATTTTACTCCGTAT     DQHFTPY        1     0
GATCAGCATTTTCCTCATCCT     DQHFPHP        1     0
GATCAGCATTTTTCGACTTCT     DQHFSTS        1     0
GATCAGCATTTTTGGGAGGTG     DQHFWEV        1     0
GATCAGCCAATGTATGAGAAG     DQPMYEK        1     0
GATCAGCCACGGCAGCAGTTT     DQPRQQF        1     0
GATCAGCCATCTCTGCATGCG     DQPSLHA        1     0
GATCAGCCCAGGGTGGGGCGT     DQPRVGR        1     0
GATCAGCCGAAGAAGCGTCTG     DQPKKRL        1     0
GATCAGCCGAAGAATCTTTCG     DQPKNLS        1     0
GATCAGCCGAAGACTAGGCCT     DQPKTRP        1     0
GATCAGCCGAAGACTAGTACT     DQPKTST        1     0
GATCAGCCGAAGACTCTGCTT     DQPKTLL        1     0
GATCAGCCGAAGATGACTGAG     DQPKMTE        1     0
GATCAGCCGAAGCAGCTTCCT     DQPKQLP        1     0
GATCAGCCGAAGCATAGTGTG     DQPKHSV        1     0
GATCAGCCGAAGCATCTGGTT     DQPKHLV        1     0
GATCAGCCGAAGCCGTGTATT     DQPKPCI        1     0
GATCAGCCGAAGGATCCTTTG     DQPKDPL        1     0
GATCAGCCGAAGGCGGGTCAG     DQPKAGQ        1     0
GATCAGCCGAAGGTGATGAGT     DQPKVMS        1     0
GATCAGCCGAAGTCGGTGCCT     DQPKSVP        1     0
GATCAGCCGAAGTTTGCTTCT     DQPKFAS        1     0
GATCAGCCGAATACGCATCAG     DQPNTHQ        1     0
GATCAGCCGAATACTACTCCT     DQPNTTP        1     0
GATCAGCCGAATACTATTCCT     DQPNTIP        1     0
GATCAGCCGAATACTATTGTT     DQPNTIV        1     0
GATCAGCCGAATATTCTTTTG     DQPNILL        1     0
GATCAGCCGAATATTGCTCAT     DQPNIAH        1     0
GATCAGCCGAATCATCCTGCT     DQPNHPA        1     0
GATCAGCCGAATCATGCTACT     DQPNHAT        1     0
GATCAGCCGAATCCGATTGCT     DQPNPIA        1     0
GATCAGCCGAATCCGCGTCAG     DQPNPRQ        1     0
GATCAGCCGAATCCTAATCGT     DQPNPNR        1     0
GATCAGCCGAATCCTGTTACG     DQPNPVT        1     0
GATCAGCCGAATCGGCCTCCT     DQPNRPP        1     0
GATCAGCCGAATGCTGATGCG     DQPNADA        1     0
GATCAGCCGAATGGGAATATT     DQPNGNI        1     0
GATCAGCCGAATGGTGCTGTT     DQPNGAV        1     0
GATCAGCCGAATTATATGCGT     DQPNYMR        1     0
GATCAGCCGAATTTTGGTGCG     DQPNFGA        1     0
GATCAGCCGACGACTGGTAAT     DQPTTGN        1     0
GATCAGCCGACGATGCGTAGT     DQPTMRS        1     0
GATCAGCCGACGATGCTGAGT     DQPTMLS        1     0
GATCAGCCGACGCAGCCGTGC     DQPTQPC        1     0
GATCAGCCGACGCAGCCTTCG     DQPTQPS        1     0
GATCAGCCGACGCATGAGCCT     DQPTHEP        1     0
GATCAGCCGACGCCTCAGCAT     DQPTPQH        1     0
GATCAGCCGACGCCTGTTTTT     DQPTPVF        1     0
GATCAGCCGACGCGTAGTACT     DQPTRST        1     0
GATCAGCCGACGGATCAGCCT     DQPTDQP        1     0
GATCAGCCGACGGATCTGCCT     DQPTDLP        1     0
GATCAGCCGACGGCGACGAAG     DQPTATK        1     0
GATCAGCCGACGGCGCATTGG     DQPTAHW        1     0
GATCAGCCGACGGGTACGATT     DQPTGTI        1     0
GATCAGCCGACGGTGAAGTAT     DQPTVKY        1     0
GATCAGCCGACGTAGGTTCGT     DQPTQVR        1     0
GATCAGCCGACGTCGATGGGT     DQPTSMG        1     0
GATCAGCCGACGTTTTATCAT     DQPTFYH        1     0
GATCAGCCGACTAAGCAGCCT     DQPTKQP        1     0
GATCAGCCGACTAATAGTACT     DQPTNST        1     0
GATCAGCCGACTAATCAGCGG     DQPTNQR        1     0
GATCAGCCGACTACGCATGGT     DQPTTHG        1     0
GATCAGCCGACTACTACTCTT     DQPTTTL        1     0
GATCAGCCGACTACTACTTTG     DQPTTTL        1     0
GATCAGCCGACTATGCGTGCG     DQPTMRA        1     0
GATCAGCCGACTATTCATCCG     DQPTIHP        1     0
GATCAGCCGACTCAACTGCCT     DQPTQLP        1     0
GATCAGCCGACTCCGAATGGT     DQPTPNG        1     0
GATCAGCCGACTCCGAGGACG     DQPTPRT        1     0
GATCAGCCGACTCCGAGTAAT     DQPTPSN        1     0
GATCAGCCGACTCCGGTGATG     DQPTPVM        1     0
GATCAGCCGACTCCGTATCAG     DQPTPYQ        1     0
GATCAGCCGACTCCTAAGCCT     DQPTPKP        1     0
GATCAGCCGACTCCTGAGCTG     DQPTPEL        1     0
GATCAGCCGACTCCTTTTCAT     DQPTPFH        1     0
GATCAGCCGACTCGTGCTCAT     DQPTRAH        1     0
GATCAGCCGACTCTGCGTAGG     DQPTLRR        1     0
GATCAGCCGACTCTGTTTGCG     DQPTLFA        1     0
GATCAGCCGACTGAGATGGAG     DQPTEME        1     0
GATCAGCCGACTGTTATGCCT     DQPTVMP        1     0
GATCAGCCGACTTAGGTGCCT     DQPTQVP        1     0
GATCAGCCGACTTATACGGAT     DQPTYTD        1     0
GATCAGCCGACTTATATTGCG     DQPTYIA        1     0
GATCAGCCGACTTTGTATATG     DQPTLYM        1     0
GATCAGCCGAGGACGCCGTTG     DQPRTPL        1     0
GATCAGCCGAGGCGGGGTAGT     DQPRRGS        1     0
GATCAGCCGAGGGATGATCTT     DQPRDDL        1     0
GATCAGCCGAGGGCTTCGCGT     DQPRASR        1     0
GATCAGCCGAGGGTGTCGCCG     DQPRVSP        1     0
GATCAGCCGAGGTTGCATACG     DQPRLHT        1     0
GATCAGCCGAGTAATGGTACG     DQPSNGT        1     0
GATCAGCCGAGTAATGTTCAT     DQPSNVH        1     0
GATCAGCCGAGTACGAAGCAT     DQPSTKH        1     0
GATCAGCCGAGTAGTAATGTG     DQPSSNV        1     0
GATCAGCCGAGTATGATTTCG     DQPSMIS        1     0
GATCAGCCGAGTCAGCGGGTT     DQPSQRV        1     0
GATCAGCCGAGTCCGAATTCG     DQPSPNS        1     0
GATCAGCCGAGTCCTACGCTG     DQPSPTL        1     0
GATCAGCCGAGTGATACGCCG     DQPSDTP        1     0
GATCAGCCGAGTGCTGCGCCT     DQPSAAP        1     0
GATCAGCCGATAATGCGTTTT     DQPIMRF        1     0
GATCAGCCGATGAATATTTTG     DQPMNIL        1     0
GATCAGCCGATGACGAGTCCG     DQPMTSP        1     0
GATCAGCCGATGATGCTTCTT     DQPMMLL        1     0
GATCAGCCGATGATTCCTCTT     DQPMIPL        1     0
GATCAGCCGATGCAGCCGCTT     DQPMQPL        1     0
GATCAGCCGATGCATACTAGG     DQPMHTR        1     0
GATCAGCCGATGCGGAAGGCT     DQPMRKA        1     0
GATCAGCCGATGCTTCCGCTT     DQPMLPL        1     0
GATCAGCCGATGCTTCCTGCG     DQPMLPA        1     0
GATCAGCCGATGCTTGCTAGT     DQPMLAS        1     0
GATCAGCCGATGTAGATGTGG     DQPMQMW        1     0
GATCAGCCGATGTATAATCAG     DQPMYNQ        1     0
GATCAGCCGATGTATCCGACG     DQPMYPT        1     0
GATCAGCCGATTAAGCCGTCG     DQPIKPS        1     0
GATCAGCCGATTACTCCTGGT     DQPITPG        1     0
GATCAGCCGATTAGGCCGTGT     DQPIRPC        1     0
GATCAGCCGATTATGACGCTT     DQPIMTL        1     0
GATCAGCCGATTATGATGTTT     DQPIMMF        1     0
GATCAGCCGATTATTAAGTCT     DQPIIKS        1     0
GATCAGCCGATTCATAGTACT     DQPIHST        1     0
GATCAGCCGATTCATCCGTGG     DQPIHPW        1     0
GATCAGCCGATTCATCTGCAT     DQPIHLH        1     0
GATCAGCCGATTCCTAATCAG     DQPIPNQ        1     0
GATCAGCCGATTCCTAATGTG     DQPIPNV        1     0
GATCAGCCGATTCCTATTCCG     DQPIPIP        1     0
GATCAGCCGATTCCTGTGATT     DQPIPVI        1     0
GATCAGCCGATTCCTTCTAGG     DQPIPSR        1     0
GATCAGCCGATTCGGTCTATT     DQPIRSI        1     0
GATCAGCCGATTGCGTAGGGT     DQPIAQG        1     0
GATCAGCCGATTGGTCCGCGT     DQPIGPR        1     0
GATCAGCCGATTGGTGTTAGT     DQPIGVS        1     0
GATCAGCCGATTTAGACGCAG     DQPIQTQ        1     0
GATCAGCCGCAGAAGAATAGT     DQPQKNS        1     0
GATCAGCCGCAGAATGATTGG     DQPQNDW        1     0
GATCAGCCGCAGAATTTGAAT     DQPQNLN        1     0
GATCAGCCGCAGACTACGTTG     DQPQTTL        1     0
GATCAGCCGCAGAGTAGTCCG     DQPQSSP        1     0
GATCAGCCGCAGATTTCGGTG     DQPQISV        1     0
GATCAGCCGCAGCAGTCGCAT     DQPQQSH        1     0
GATCAGCCGCAGCCTCCTCGG     DQPQPPR        1     0
GATCAGCCGCAGCGGATGAAG     DQPQRMK        1     0
GATCAGCCGCAGCGTCCGGAT     DQPQRPD        1     0
GATCAGCCGCAGCTTCATGAG     DQPQLHE        1     0
GATCAGCCGCAGGGTATTAGG     DQPQGIR        1     0
GATCAGCCGCAGGTGAATAAG     DQPQVNK        1     0
GATCAGCCGCAGGTTCTGGAG     DQPQVLE        1     0
GATCAGCCGCAGTAGATGAAG     DQPQQMK        1     0
GATCAGCCGCAGTATGAGGAA     DQPQYEE        1     0
GATCAGCCGCAGTATTGTACT     DQPQYCT        1     0
GATCAGCCGCAGTGTACTGAG     DQPQCTE        1     0
GATCAGCCGCAGTTTGATACG     DQPQFDT        1     0
GATCAGCCGCATAAGCCGTAT     DQPHKPY        1     0
GATCAGCCGCATAATTGGAAT     DQPHNWN        1     0
GATCAGCCGCATAATTTGCCG     DQPHNLP        1     0
GATCAGCCGCATACGTCTCCG     DQPHTSP        1     0
GATCAGCCGCATACTGAGGAG     DQPHTEE        1     0
GATCAGCCGCATAGGCGTTGT     DQPHRRC        1     0
GATCAGCCGCATAGTAATACT     DQPHSNT        1     0
GATCAGCCGCATATTCATAAT     DQPHIHN        1     0
GATCAGCCGCATATTGCTCAT     DQPHIAH        1     0
GATCAGCCGCATATTTCGTCT     DQPHISS        1     0
GATCAGCCGCATCATGCGATT     DQPHHAI        1     0
GATCAGCCGCATCATGCTCCT     DQPHHAP        1     0
GATCAGCCGCATCCGAATTTG     DQPHPNL        1     0
GATCAGCCGCATCCTAATCTT     DQPHPNL        1     0
GATCAGCCGCATCCTACTCGT     DQPHPTR        1     0
GATCAGCCGCATCCTACTTAT     DQPHPTY        1     0
GATCAGCCGCATCCTCATGTG     DQPHPHV        1     0
GATCAGCCGCATCCTCTTAAT     DQPHPLN        1     0
GATCAGCCGCATCGTACGTGG     DQPHRTW        1     0
GATCAGCCGCATCGTCAGCCG     DQPHRQP        1     0
GATCAGCCGCATCGTCATTTT     DQPHRHF        1     0
GATCAGCCGCATCGTCCGAAT     DQPHRPN        1     0
GATCAGCCGCATCGTTATCCG     DQPHRYP        1     0
GATCAGCCGCATCTGCAGACG     DQPHLQT        1     0
GATCAGCCGCATCTGCCTGGG     DQPHLPG        1     0
GATCAGCCGCATCTGCCTTGG     DQPHLPW        1     0
GATCAGCCGCATCTTAGTACT     DQPHLST        1     0
GATCAGCCGCATCTTATTCAG     DQPHLIQ        1     0
GATCAGCCGCATCTTCCTAGG     DQPHLPR        1     0
GATCAGCCGCATCTTGCTATT     DQPHLAI        1     0
GATCAGCCGCATGATTTGTGG     DQPHDLW        1     0
GATCAGCCGCATGCGAATTAT     DQPHANY        1     0
GATCAGCCGCATGCGTTTTCT     DQPHAFS        1     0
GATCAGCCGCATGCTATGGTG     DQPHAMV        1     0
GATCAGCCGCATGTGATTCAT     DQPHVIH        1     0
GATCAGCCGCATGTTAGGTCG     DQPHVRS        1     0
GATCAGCCGCATGTTCAGACT     DQPHVQT        1     0
GATCAGCCGCATTAGACTGTT     DQPHQTV        1     0
GATCAGCCGCATTATGCTGGT     DQPHYAG        1     0
GATCAGCCGCATTATGTGCCT     DQPHYVP        1     0
GATCAGCCGCATTCTCAGTTG     DQPHSQL        1     0
GATCAGCCGCATTCTCGTGCT     DQPHSRA        1     0
GATCAGCCGCATTCTGTTCCT     DQPHSVP        1     0
GATCAGCCGCATTGGGTTGTG     DQPHWVV        1     0
GATCAGCCGCATTGGTTGGAG     DQPHWLE        1     0
GATCAGCCGCATTTTCAGCGT     DQPHFQR        1     0
GATCAGCCGCATTTTCGTTTG     DQPHFRL        1     0
GATCAGCCGCCGAATTTTCAT     DQPPNFH        1     0
GATCAGCCGCCGACGAGTCTT     DQPPTSL        1     0
GATCAGCCGCCGACTACGCTG     DQPPTTL        1     0
GATCAGCCGCCGCAGTCTGAG     DQPPQSE        1     0
GATCAGCCGCCGCATCCTCAG     DQPPHPQ        1     0
GATCAGCCGCCGCCGCCTCCT     DQPPPPP        1     0
GATCAGCCGCCGCCGCCTTCT     DQPPPPS        1     0
GATCAGCCGCCGCCTAATACT     DQPPPNT        1     0
GATCAGCCGCCGCCTAATGGT     DQPPPNG        1     0
GATCAGCCGCCGCCTCCTCTG     DQPPPPL        1     0
GATCAGCCGCCGCCTCCTTAT     DQPPPPY        1     0
GATCAGCCGCCGCCTTTTTCG     DQPPPFS        1     0
GATCAGCCGCCGCGTATGCCT     DQPPRMP        1     0
GATCAGCCGCCGCGTCCTGAT     DQPPRPD        1     0
GATCAGCCGCCGCTGGTTCAT     DQPPLVH        1     0
GATCAGCCGCCGGAGACGTTG     DQPPETL        1     0
GATCAGCCGCCGGATGGTCAG     DQPPDGQ        1     0
GATCAGCCGCCGGCGAGGAAG     DQPPARK        1     0
GATCAGCCGCCGGTTCAGACT     DQPPVQT        1     0
GATCAGCCGCCGTAGCTTGCT     DQPPQLA        1     0
GATCAGCCGCCGTCTAAGCCG     DQPPSKP        1     0
GATCAGCCGCCGTCTAGGTAG     DQPPSRQ        1     0
GATCAGCCGCCGTCTCATCTT     DQPPSHL        1     0
GATCAGCCGCCGTTTAGTCAG     DQPPFSQ        1     0
GATCAGCCGCCGTTTCTGCCT     DQPPFLP        1     0
GATCAGCCGCCTAAGAGGGTT     DQPPKRV        1     0
GATCAGCCGCCTAAGATTACG     DQPPKIT        1     0
GATCAGCCGCCTACGAGTCAT     DQPPTSH        1     0
GATCAGCCGCCTACTCTGATG     DQPPTLM        1     0
GATCAGCCGCCTAGGAGGGTT     DQPPRRV        1     0
GATCAGCCGCCTATGAAGGTG     DQPPMKV        1     0
GATCAGCCGCCTATGTTGCGT     DQPPMLR        1     0
GATCAGCCGCCTCAGAGTCCT     DQPPQSP        1     0
GATCAGCCGCCTCATTTTATT     DQPPHFI        1     0
GATCAGCCGCCTCCGATTAGT     DQPPPIS        1     0
GATCAGCCGCCTCCGGAGCGT     DQPPPER        1     0
GATCAGCCGCCTCCTACTCGT     DQPPPTR        1     0
GATCAGCCGCCTCCTGAGTGG     DQPPPEW        1     0
GATCAGCCGCCTCCTGCTTTT     DQPPPAF        1     0
GATCAGCCGCCTCGTACGAAT     DQPPRTN        1     0
GATCAGCCGCCTCGTGCTCCG     DQPPRAP        1     0
GATCAGCCGCCTCGTGCTCTT     DQPPRAL        1     0
GATCAGCCGCCTCTGAATCTT     DQPPLNL        1     0
GATCAGCCGCCTCTGTGTCAG     DQPPLCQ        1     0
GATCAGCCGCCTCTTTCTATG     DQPPLSM        1     0
GATCAGCCGCCTGATACTCCT     DQPPDTP        1     0
GATCAGCCGCCTGCGAGGATT     DQPPARI        1     0
GATCAGCCGCCTGGGAAGCTG     DQPPGKL        1     0
GATCAGCCGCCTGGTTATTCT     DQPPGYS        1     0
GATCAGCCGCCTGTGCATCCG     DQPPVHP        1     0
GATCAGCCGCCTGTGCATCGG     DQPPVHR        1     0
GATCAGCCGCCTGTGTTGGAG     DQPPVLE        1     0
GATCAGCCGCCTGTTATGTCG     DQPPVMS        1     0
GATCAGCCGCCTTAGATGACT     DQPPQMT        1     0
GATCAGCCGCCTTATACTCTT     DQPPYTL        1     0
GATCAGCCGCCTTCGCTTTCT     DQPPSLS        1     0
GATCAGCCGCGGAATAGTCCG     DQPRNSP        1     0
GATCAGCCGCGGACTAGTAGG     DQPRTSR        1     0
GATCAGCCGCGGCATTGTTGT     DQPRHCC        1     0
GATCAGCCGCGGCCTATGCAT     DQPRPMH        1     0
GATCAGCCGCGGCGTCATTCT     DQPRRHS        1     0
GATCAGCCGCGGGTTCATCGG     DQPRVHR        1     0
GATCAGCCGCGGTGTCGTGGT     DQPRCRG        1     0
GATCAGCCGCGGTGTGGGAGG     DQPRCGR        1     0
GATCAGCCGCGTAGTTGGATT     DQPRSWI        1     0
GATCAGCCGCGTCAGACTTCG     DQPRQTS        1     0
GATCAGCCGCGTCATACTCTT     DQPRHTL        1     0
GATCAGCCGCGTCATATTATG     DQPRHIM        1     0
GATCAGCCGCGTCATGCTCTG     DQPRHAL        1     0
GATCAGCCGCGTCCGTTTCAG     DQPRPFQ        1     0
GATCAGCCGCGTCCTCATCGG     DQPRPHR        1     0
GATCAGCCGCGTCCTTCTAAG     DQPRPSK        1     0
GATCAGCCGCGTCCTTCTGCT     DQPRPSA        1     0
GATCAGCCGCGTCGTATGGAG     DQPRRME        1     0
GATCAGCCGCGTCGTCTTCCT     DQPRRLP        1     0
GATCAGCCGCGTGCTCTGTAG     DQPRALQ        1     0
GATCAGCCGCGTGGTCATCGT     DQPRGHR        1     0
GATCAGCCGCGTGGTTTTGTG     DQPRGFV        1     0
GATCAGCCGCGTGTGTCTGCT     DQPRVSA        1     0
GATCAGCCGCGTGTTCTTTCT     DQPRVLS        1     0
GATCAGCCGCGTTATATGGTG     DQPRYMV        1     0
GATCAGCCGCGTTCGTCTAAT     DQPRSSN        1     0
GATCAGCCGCGTTCTCCGTTG     DQPRSPL        1     0
GATCAGCCGCGTTCTCTGTGT     DQPRSLC        1     0
GATCAGCCGCGTTGGATGGAG     DQPRWME        1     0
GATCAGCCGCGTTGGGATTAT     DQPRWDY        1     0
GATCAGCCGCGTTGTTATAAG     DQPRCYK        1     0
GATCAGCCGCGTTTGAAGAAG     DQPRLKK        1     0
GATCAGCCGCGTTTGAATACT     DQPRLNT        1     0
GATCAGCCGCGTTTTATGTGG     DQPRFMW        1     0
GATCAGCCGCGTTTTCCGATT     DQPRFPI        1     0
GATCAGCCGCTGAAGACTCTG     DQPLKTL        1     0
GATCAGCCGCTGAATGATCAT     DQPLNDH        1     0
GATCAGCCGCTGAATGTTGTT     DQPLNVV        1     0
GATCAGCCGCTGACTAGTAGT     DQPLTSS        1     0
GATCAGCCGCTGAGGCATCAT     DQPLRHH        1     0
GATCAGCCGCTGAGTCCTCAT     DQPLSPH        1     0
GATCAGCCGCTGAGTCCTCTT     DQPLSPL        1     0
GATCAGCCGCTGCCTATGCTT     DQPLPML        1     0
GATCAGCCGCTGCGTCCTACG     DQPLRPT        1     0
GATCAGCCGCTGCGTTCTCGT     DQPLRSR        1     0
GATCAGCCGCTGCTTAAGAAT     DQPLLKN        1     0
GATCAGCCGCTGGGGGGGACG     DQPLGGT        1     0
GATCAGCCGCTGGGTCTTCTG     DQPLGLL        1     0
GATCAGCCGCTGGGTTATGTT     DQPLGYV        1     0
GATCAGCCGCTGTCTATTACT     DQPLSIT        1     0
GATCAGCCGCTTAATCAGAAG     DQPLNQK        1     0
GATCAGCCGCTTACTACGTTG     DQPLTTL        1     0
GATCAGCCGCTTACTACTCAT     DQPLTTH        1     0
GATCAGCCGCTTACTACTCCT     DQPLTTP        1     0
GATCAGCCGCTTACTAGTCTT     DQPLTSL        1     0
GATCAGCCGCTTACTATTCAT     DQPLTIH        1     0
GATCAGCCGCTTAGGCCTCCG     DQPLRPP        1     0
GATCAGCCGCTTATTCCGAAG     DQPLIPK        1     0
GATCAGCCGCTTATTCCGCTG     DQPLIPL        1     0
GATCAGCCGCTTCAGCATACG     DQPLQHT        1     0
GATCAGCCGCTTCAGTATGAG     DQPLQYE        1     0
GATCAGCCGCTTCATACTCGT     DQPLHTR        1     0
GATCAGCCGCTTCCGACTGGT     DQPLPTG        1     0
GATCAGCCGCTTCCGCCTCAT     DQPLPPH        1     0
GATCAGCCGCTTCCGTATCAT     DQPLPYH        1     0
GATCAGCCGCTTCGTCCTCGG     DQPLRPR        1     0
GATCAGCCGCTTCGTTATCAT     DQPLRYH        1     0
GATCAGCCGCTTCTGCAGTCT     DQPLLQS        1     0
GATCAGCCGCTTCTGCCTTCT     DQPLLPS        1     0
GATCAGCCGCTTCTTATTGGG     DQPLLIG        1     0
GATCAGCCGCTTGCGTCTCCT     DQPLASP        1     0
GATCAGCCGCTTGGGAATTCG     DQPLGNS        1     0
GATCAGCCGGAGACGCAGTCT     DQPETQS        1     0
GATCAGCCGGAGATTCAGTCT     DQPEIQS        1     0
GATCAGCCGGAGCATCCGTGT     DQPEHPC        1     0
GATCAGCCGGAGCATTCTATT     DQPEHSI        1     0
GATCAGCCGGAGCCTTAGGAT     DQPEPQD        1     0
GATCAGCCGGAGTCGTGGAAT     DQPESWN        1     0
GATCAGCCGGATAAGGTTCAT     DQPDKVH        1     0
GATCAGCCGGATAAGTCGTTG     DQPDKSL        1     0
GATCAGCCGGATAGTCCTTCT     DQPDSPS        1     0
GATCAGCCGGATATTCGTGAG     DQPDIRE        1     0
GATCAGCCGGATCATCGGAAT     DQPDHRN        1     0
GATCAGCCGGATCATCGGGAT     DQPDHRD        1     0
GATCAGCCGGATCCGCCTCCG     DQPDPPP        1     0
GATCAGCCGGATCCGGTTACG     DQPDPVT        1     0
GATCAGCCGGATCCTCATGTT     DQPDPHV        1     0
GATCAGCCGGATCCTCATTAT     DQPDPHY        1     0
GATCAGCCGGATCGTACACCG     DQPDRTP        1     0
GATCAGCCGGATGAGCCTCTG     DQPDEPL        1     0
GATCAGCCGGATGCGCTTGGT     DQPDALG        1     0
GATCAGCCGGATGCGTTGGAT     DQPDALD        1     0
GATCAGCCGGATGTGAAGCAG     DQPDVKQ        1     0
GATCAGCCGGATTCGATGCAG     DQPDSMQ        1     0
GATCAGCCGGATTGTCTTTCT     DQPDCLS        1     0
GATCAGCCGGCGACGTCTCTG     DQPATSL        1     0
GATCAGCCGGCGACTATTCCG     DQPATIP        1     0
GATCAGCCGGCGAGGACGAAG     DQPARTK        1     0
GATCAGCCGGCGAGGGTGCAG     DQPARVQ        1     0
GATCAGCCGGCGATTCGGGTG     DQPAIRV        1     0
GATCAGCCGGCGCATATGTAT     DQPAHMY        1     0
GATCAGCCGGCGCATGGGCTT     DQPAHGL        1     0
GATCAGCCGGCGCCTCGTCGT     DQPAPRR        1     0
GATCAGCCGGCGCCTGTGATG     DQPAPVM        1     0
GATCAGCCGGCGCTTAGTTGG     DQPALSW        1     0
GATCAGCCGGCGCTTGGTCAT     DQPALGH        1     0
GATCAGCCGGCGGTGGCGTTT     DQPAVAF        1     0
GATCAGCCGGCGGTTGTTGGG     DQPAVVG        1     0
GATCAGCCGGCGTATTGGATT     DQPAYWI        1     0
GATCAGCCGGCGTCTACTTCT     DQPASTS        1     0
GATCAGCCGGCGTCTCCTGTT     DQPASPV        1     0
GATCAGCCGGCTACGTGTGGT     DQPATCG        1     0
GATCAGCCGGCTACTAGTCCT     DQPATSP        1     0
GATCAGCCGGCTACTATTGGT     DQPATIG        1     0
GATCAGCCGGCTACTTCTGCT     DQPATSA        1     0
GATCAGCCGGCTAGGAATCCT     DQPARNP        1     0
GATCAGCCGGCTAGTGCGAAG     DQPASAK        1     0
GATCAGCCGGCTATTGGGCCT     DQPAIGP        1     0
GATCAGCCGGCTCAGCTTTTG     DQPAQLL        1     0
GATCAGCCGGCTCAGGGTCTT     DQPAQGL        1     0
GATCAGCCGGCTCAGTCTGTG     DQPAQSV        1     0
GATCAGCCGGCTCATACTCAG     DQPAHTQ        1     0
GATCAGCCGGCTCATCCTATG     DQPAHPM        1     0
GATCAGCCGGCTCATGGTCTT     DQPAHGL        1     0
GATCAGCCGGCTCCGAGGGCG     DQPAPRA        1     0
GATCAGCCGGCTCCGCTTACT     DQPAPLT        1     0
GATCAGCCGGCTCCTATGGGG     DQPAPMG        1     0
GATCAGCCGGCTCCTCCTCAT     DQPAPPH        1     0
GATCAGCCGGCTCCTTTTCAG     DQPAPFQ        1     0
GATCAGCCGGCTCTACCTATT     DQPALPI        1     0
GATCAGCCGGCTCTGCTTTGG     DQPALLW        1     0
GATCAGCCGGCTCTGTCGCGT     DQPALSR        1     0
GATCAGCCGGCTCTTCATGGT     DQPALHG        1     0
GATCAGCCGGCTTATTATTTG     DQPAYYL        1     0
GATCAGCCGGCTTCTGGTAAG     DQPASGK        1     0
GATCAGCCGGCTTCTGGTCAG     DQPASGQ        1     0
GATCAGCCGGCTTTTACGAAG     DQPAFTK        1     0
GATCAGCCGGGGCCGCTGCGT     DQPGPLR        1     0
GATCAGCCGGGGCCTATTCCT     DQPGPIP        1     0
GATCAGCCGGGGCGTAATCCG     DQPGRNP        1     0
GATCAGCCGGGGCGTATGCAT     DQPGRMH        1     0
GATCAGCCGGGGCTTCCGCCG     DQPGLPP        1     0
GATCAGCCGGGGGTGGTGTCG     DQPGVVS        1     0
GATCAGCCGGGGTATCCGCCG     DQPGYPP        1     0
GATCAGCCGGGTACTACTGTG     DQPGTTV        1     0
GATCAGCCGGGTACTAGGATT     DQPGTRI        1     0
GATCAGCCGGGTCATACTTGT     DQPGHTC        1     0
GATCAGCCGGGTCATCTTTTG     DQPGHLL        1     0
GATCAGCCGGGTCATGATAAT     DQPGHDN        1     0
GATCAGCCGGGTCCGATTAAT     DQPGPIN        1     0
GATCAGCCGGGTCCTCTGTTT     DQPGPLF        1     0
GATCAGCCGGGTCGTAATATG     DQPGRNM        1     0
GATCAGCCGGGTCGTCTTTCT     DQPGRLS        1     0
GATCAGCCGGGTCTGATTGTT     DQPGLIV        1     0
GATCAGCCGGGTGGTTCGGAT     DQPGGSD        1     0
GATCAGCCGGTGAATACTATG     DQPVNTM        1     0
GATCAGCCGGTGAATCATACG     DQPVNHT        1     0
GATCAGCCGGTGACGACTACG     DQPVTTT        1     0
GATCAGCCGGTGACTAGTCGG     DQPVTSR        1     0
GATCAGCCGGTGACTCCTCGG     DQPVTPR        1     0
GATCAGCCGGTGCATCCTACT     DQPVHPT        1     0
GATCAGCCGGTGCTTAAGAAT     DQPVLKN        1     0
GATCAGCCGGTGCTTGCGTAG     DQPVLAQ        1     0
GATCAGCCGGTGGTTTGTCTT     DQPVVCL        1     0
GATCAGCCGGTGTCTAGTCAT     DQPVSSH        1     0
GATCAGCCGGTGTCTTTTGTT     DQPVSFV        1     0
GATCAGCCGGTGTGGACTTTT     DQPVWTF        1     0
GATCAGCCGGTGTTGCCTTCT     DQPVLPS        1     0
GATCAGCCGGTTAATCAGCGT     DQPVNQR        1     0
GATCAGCCGGTTAGGGATGAT     DQPVRDD        1     0
GATCAGCCGGTTCAGAGTGTT     DQPVQSV        1     0
GATCAGCCGGTTCATTATCTG     DQPVHYL        1     0
GATCAGCCGGTTCCTACTTGT     DQPVPTC        1     0
GATCAGCCGGTTCCTATGTAT     DQPVPMY        1     0
GATCAGCCGGTTCCTCAGCCT     DQPVPQP        1     0
GATCAGCCGGTTCGGCCTCCT     DQPVRPP        1     0
GATCAGCCGGTTCTGTTTAGT     DQPVLFS        1     0
GATCAGCCGGTTGCGCTGCCG     DQPVALP        1     0
GATCAGCCGGTTGCTGCGCAG     DQPVAAQ        1     0
GATCAGCCGGTTGTGAAGCAG     DQPVVKQ        1     0
GATCAGCCGGTTTTGTGTACT     DQPVLCT        1     0
GATCAGCCGTAGAAGAGGGCT     DQPQKRA        1     0
GATCAGCCGTAGAAGCGTAAT     DQPQKRN        1     0
GATCAGCCGTAGATGACGACG     DQPQMTT        1     0
GATCAGCCGTAGATTGCGACG     DQPQIAT        1     0
GATCAGCCGTATAATTCGGAG     DQPYNSE        1     0
GATCAGCCGTATCAGACTACT     DQPYQTT        1     0
GATCAGCCGTATCGTGTTCAT     DQPYRVH        1     0
GATCAGCCGTATGCGACTTTG     DQPYATL        1     0
GATCAGCCGTATGCTCTGTTG     DQPYALL        1     0
GATCAGCCGTATGGACATATT     DQPYGHI        1     0
GATCAGCCGTATTGGTATCAG     DQPYWYQ        1     0
GATCAGCCGTATTTGCCTCCT     DQPYLPP        1     0
GATCAGCCGTCGAAGAAGCAG     DQPSKKQ        1     0
GATCAGCCGTCGAAGCTTCGT     DQPSKLR        1     0
GATCAGCCGTCGACGCTTGCG     DQPSTLA        1     0
GATCAGCCGTCGAGGGCGTCT     DQPSRAS        1     0
GATCAGCCGTCGAGTAGTTTT     DQPSSSF        1     0
GATCAGCCGTCGATTTCTACG     DQPSIST        1     0
GATCAGCCGTCGCTGCGTCAT     DQPSLRH        1     0
GATCAGCCGTCGGGTTCTGTG     DQPSGSV        1     0
GATCAGCCGTCGGTTACGTAT     DQPSVTY        1     0
GATCAGCCGTCGGTTCGTACG     DQPSVRT        1     0
GATCAGCCGTCGTATACTAGT     DQPSYTS        1     0
GATCAGCCGTCGTCTAAGAAT     DQPSSKN        1     0
GATCAGCCGTCGTCTACGTAT     DQPSSTY        1     0
GATCAGCCGTCGTTTTGGAGT     DQPSFWS        1     0
GATCAGCCGTCTAAGATTCCT     DQPSKIP        1     0
GATCAGCCGTCTACGAATGGT     DQPSTNG        1     0
GATCAGCCGTCTACGTGGCAT     DQPSTWH        1     0
GATCAGCCGTCTACTCAGTTG     DQPSTQL        1     0
GATCAGCCGTCTATGAAGCGG     DQPSMKR        1     0
GATCAGCCGTCTCATGCGTAT     DQPSHAY        1     0
GATCAGCCGTCTCCGTATCTT     DQPSPYL        1     0
GATCAGCCGTCTCCTCCTCCT     DQPSPPP        1     0
GATCAGCCGTCTCCTCGGCAT     DQPSPRH        1     0
GATCAGCCGTCTCCTTTGGTT     DQPSPLV        1     0
GATCAGCCGTCTCTGCATGCG     DQPSLHA        1     0
GATCAGCCGTCTCTGCGTCGG     DQPSLRR        1     0
GATCAGCCGTCTCTTAGTCCT     DQPSLSP        1     0
GATCAGCCGTCTGATGAGCCG     DQPSDEP        1     0
GATCAGCCGTCTGCTGGTTTG     DQPSAGL        1     0
GATCAGCCGTCTTCTTGGTTG     DQPSSWL        1     0
GATCAGCCGTGGACGCGTCTT     DQPWTRL        1     0
GATCAGCCGTGGCCTAAGCCT     DQPWPKP        1     0
GATCAGCCGTGGGGGGCTCTG     DQPWGAL        1     0
GATCAGCCGTGGGTTCATCAG     DQPWVHQ        1     0
GATCAGCCGTGGTATCCTCAG     DQPWYPQ        1     0
GATCAGCCGTGGTATTCGATT     DQPWYSI        1     0
GATCAGCCGTGGTCTGCTACG     DQPWSAT        1     0
GATCAGCCGTGGTGGCGGACG     DQPWWRT        1     0
GATCAGCCGTGGTGTTTTACG     DQPWCFT        1     0
GATCAGCCGTGGTTGGTTTCG     DQPWLVS        1     0
GATCAGCCGTGTCCGCCTCCT     DQPCPPP        1     0
GATCAGCCGTGTCTTGCTCTG     DQPCLAL        1     0
GATCAGCCGTGTGAGGCGTGT     DQPCEAC        1     0
GATCAGCCGTGTGCTAGTTGT     DQPCASC        1     0
GATCAGCCGTGTTATTATCCT     DQPCYYP        1     0
GATCAGCCGTTGACGACGCGT     DQPLTTR        1     0
GATCAGCCGTTGCCGATTGAG     DQPLPIE        1     0
GATCAGCCGTTGCCTATGGGT     DQPLPMG        1     0
GATCAGCCGTTGCCTCATGCT     DQPLPHA        1     0
GATCAGCCGTTGCTTCTGTAT     DQPLLLY        1     0
GATCAGCCGTTGTATCGTATT     DQPLYRI        1     0
GATCAGCCGTTGTCGCCTAGG     DQPLSPR        1     0
GATCAGCCGTTGTCGTTGCCG     DQPLSLP        1     0
GATCAGCCGTTTAGGGTTCGG     DQPFRVR        1     0
GATCAGCCGTTTCCTCATAAT     DQPFPHN        1     0
GATCAGCCGTTTCCTCATGCT     DQPFPHA        1     0
GATCAGCCGTTTCGGAAGCAT     DQPFRKH        1     0
GATCAGCCGTTTGCTCGGACG     DQPFART        1     0
GATCAGCCGTTTTGTATGCCG     DQPFCMP        1     0
GATCAGCCTAAGAATCGTCAG     DQPKNRQ        1     0
GATCAGCCTAAGAATTCTTCG     DQPKNSS        1     0
GATCAGCCTAAGACGGATCCG     DQPKTDP        1     0
GATCAGCCTAAGAGTACGTCG     DQPKSTS        1     0
GATCAGCCTAAGCAGAGTATT     DQPKQSI        1     0
GATCAGCCTAAGCCGCCTATT     DQPKPPI        1     0
GATCAGCCTAAGCCGTCGCCT     DQPKPSP        1     0
GATCAGCCTAAGCCTCCTTTT     DQPKPPF        1     0
GATCAGCCTAAGCCTTCTAAG     DQPKPSK        1     0
GATCAGCCTAAGCTTACGCGG     DQPKLTR        1     0
GATCAGCCTAAGGGTCCTTCT     DQPKGPS        1     0
GATCAGCCTAAGGTGACGAAT     DQPKVTN        1     0
GATCAGCCTAAGTATCATCTG     DQPKYHL        1     0
GATCAGCCTAAGTCTCAGAGT     DQPKSQS        1     0
GATCAGCCTAATATGCCGAGT     DQPNMPS        1     0
GATCAGCCTAATCCGACGAGG     DQPNPTR        1     0
GATCAGCCTAATCCGCATAAT     DQPNPHN        1     0
GATCAGCCTAATCCGCGGACT     DQPNPRT        1     0
GATCAGCCTAATCCGCGGCCT     DQPNPRP        1     0
GATCAGCCTAATCCGGCTATG     DQPNPAM        1     0
GATCAGCCTAATCCGTTTGCT     DQPNPFA        1     0
GATCAGCCTAATCCTGCTGTG     DQPNPAV        1     0
GATCAGCCTAATCTGCGTCCT     DQPNLRP        1     0
GATCAGCCTAATCTGGAGCCT     DQPNLEP        1     0
GATCAGCCTAATCTGTCTCAT     DQPNLSH        1     0
GATCAGCCTAATCTTCTGCCG     DQPNLLP        1     0
GATCAGCCTAATGCGCATCGT     DQPNAHR        1     0
GATCAGCCTAATGCGCGGCCT     DQPNARP        1     0
GATCAGCCTAATGCTCATACT     DQPNAHT        1     0
GATCAGCCTAATGGTGTGACG     DQPNGVT        1     0
GATCAGCCTAATGTTCAGCGT     DQPNVQR        1     0
GATCAGCCTAATTATCCGTCT     DQPNYPS        1     0
GATCAGCCTACGAATAAGTAT     DQPTNKY        1     0
GATCAGCCTACGACGCTGCAT     DQPTTLH        1     0
GATCAGCCTACGAGTCTTATT     DQPTSLI        1     0
GATCAGCCTACGATTCCTTAG     DQPTIPQ        1     0
GATCAGCCTACGCAGCCTTTG     DQPTQPL        1     0
GATCAGCCTACGCCGCCTAAG     DQPTPPK        1     0
GATCAGCCTACGCCTAAGCAG     DQPTPKQ        1     0
GATCAGCCTACGCCTCGTCCT     DQPTPRP        1     0
GATCAGCCTACGCTTATTAGT     DQPTLIS        1     0
GATCAGCCTACGCTTCGGTGG     DQPTLRW        1     0
GATCAGCCTACGCTTTCGTGG     DQPTLSW        1     0
GATCAGCCTACGGTTCCGTTT     DQPTVPF        1     0
GATCAGCCTACTAATGCGCTT     DQPTNAL        1     0
GATCAGCCTACTAATTATTTT     DQPTNYF        1     0
GATCAGCCTACTATTGGTGGG     DQPTIGG        1     0
GATCAGCCTACTCAGGCTATG     DQPTQAM        1     0
GATCAGCCTACTCCTCAGCAT     DQPTPQH        1     0
GATCAGCCTACTCCTCATCAG     DQPTPHQ        1     0
GATCAGCCTACTCCTCCTCCT     DQPTPPP        1     0
GATCAGCCTACTCGGAGGTTT     DQPTRRF        1     0
GATCAGCCTACTGCTACTAGT     DQPTATS        1     0
GATCAGCCTACTGGGTGGCCG     DQPTGWP        1     0
GATCAGCCTACTGTGTATACG     DQPTVYT        1     0
GATCAGCCTACTTCGACTTGG     DQPTSTW        1     0
GATCAGCCTACTTCTCATCAT     DQPTSHH        1     0
GATCAGCCTACTTGGACGTCT     DQPTWTS        1     0
GATCAGCCTACTTTTAAGCGG     DQPTFKR        1     0
GATCAGCCTAGGAAGGTTTCG     DQPRKVS        1     0
GATCAGCCTAGGACTATTACT     DQPRTIT        1     0
GATCAGCCTAGGACTGTGCTT     DQPRTVL        1     0
GATCAGCCTAGGATGACGCGT     DQPRMTR        1     0
GATCAGCCTAGGATTCCTGCT     DQPRIPA        1     0
GATCAGCCTAGGCATTCTTTG     DQPRHSL        1     0
GATCAGCCTAGGCCTCATGCG     DQPRPHA        1     0
GATCAGCCTAGGTCGTTTCAG     DQPRSFQ        1     0
GATCAGCCTAGGTTGCTGCAG     DQPRLLQ        1     0
GATCAGCCTAGGTTTCAGGAG     DQPRFQE        1     0
GATCAGCCTAGTATGTGGTTT     DQPSMWF        1     0
GATCAGCCTAGTCATAAGCAG     DQPSHKQ        1     0
GATCAGCCTAGTCATCCGCAT     DQPSHPH        1     0
GATCAGCCTAGTCCGCTTAGG     DQPSPLR        1     0
GATCAGCCTAGTCCTCATTGG     DQPSPHW        1     0
GATCAGCCTAGTGAGTGGGCG     DQPSEWA        1     0
GATCAGCCTAGTGCTCAGACA     DQPSAQT        1     0
GATCAGCCTAGTTATTATGCG     DQPSYYA        1     0
GATCAGCCTATGAATAAGCTT     DQPMNKL        1     0
GATCAGCCTATGACGACTCTG     DQPMTTL        1     0
GATCAGCCTATGACGCTGCCG     DQPMTLP        1     0
GATCAGCCTATGACTACGAGG     DQPMTTR        1     0
GATCAGCCTATGCAGACTGCT     DQPMQTA        1     0
GATCAGCCTATGCATAAGACT     DQPMHKT        1     0
GATCAGCCTATGCATGCGCGT     DQPMHAR        1     0
GATCAGCCTATGCCTCCTCCG     DQPMPPP        1     0
GATCAGCCTATGCCTCCTCTG     DQPMPPL        1     0
GATCAGCCTATGCGTCCTTGG     DQPMRPW        1     0
GATCAGCCTATGCGTCGTACT     DQPMRRT        1     0
GATCAGCCTATGCTTATTTAT     DQPMLIY        1     0
GATCAGCCTATGCTTCCGCGT     DQPMLPR        1     0
GATCAGCCTATGTCGACTCCG     DQPMSTP        1     0
GATCAGCCTATTACGCCGCGT     DQPITPR        1     0
GATCAGCCTATTACTCGTAAG     DQPITRK        1     0
GATCAGCCTATTAGTACTGCG     DQPISTA        1     0
GATCAGCCTATTATGGCTCCT     DQPIMAP        1     0
GATCAGCCTATTCCTGCGTAT     DQPIPAY        1     0
GATCAGCCTATTCTGACGAGT     DQPILTS        1     0
GATCAGCCTATTCTTCCGCTT     DQPILPL        1     0
GATCAGCCTATTGATCATGAT     DQPIDHD        1     0
GATCAGCCTATTGCGATGTGG     DQPIAMW        1     0
GATCAGCCTATTGGGTTGTTG     DQPIGLL        1     0
GATCAGCCTCAGAATGTTCAG     DQPQNVQ        1     0
GATCAGCCTCAGACTTGGAAG     DQPQTWK        1     0
GATCAGCCTCAGCAGCCTCCT     DQPQQPP        1     0
GATCAGCCTCAGCATGGTGGT     DQPQHGG        1     0
GATCAGCCTCAGCATTTGATG     DQPQHLM        1     0
GATCAGCCTCAGCCGCCTTCG     DQPQPPS        1     0
GATCAGCCTCAGCCGTATATT     DQPQPYI        1     0
GATCAGCCTCAGCCTTTTCCT     DQPQPFP        1     0
GATCAGCCTCAGCGTCCTAGT     DQPQRPS        1     0
GATCAGCCTCAGCTTAGTCGG     DQPQLSR        1     0
GATCAGCCTCAGCTTGCTATG     DQPQLAM        1     0
GATCAGCCTCAGGGGCGGACT     DQPQGRT        1     0
GATCAGCCTCAGGTGTCGCGT     DQPQVSR        1     0
GATCAGCCTCAGGTTCATATT     DQPQVHI        1     0
GATCAGCCTCAGTATCATCTG     DQPQYHL        1     0
GATCAGCCTCAGTCTGAGTGG     DQPQSEW        1     0
GATCAGCCTCAGTTTTATGAT     DQPQFYD        1     0
GATCAGCCTCATAATCCTTCT     DQPHNPS        1     0
GATCAGCCTCATACGCAGCTG     DQPHTQL        1     0
GATCAGCCTCATCATACTCCG     DQPHHTP        1     0
GATCAGCCTCATCATCCTGCG     DQPHHPA        1     0
GATCAGCCTCATCCTACGTCT     DQPHPTS        1     0
GATCAGCCTCATCCTCAGTGT     DQPHPQC        1     0
GATCAGCCTCATCCTCGGTTT     DQPHPRF        1     0
GATCAGCCTCATCCTTGGCCT     DQPHPWP        1     0
GATCAGCCTCATCCTTGTCAT     DQPHPCH        1     0
GATCAGCCTCATCTTCAGGTG     DQPHLQV        1     0
GATCAGCCTCATGCTAATGAG     DQPHANE        1     0
GATCAGCCTCATGCTCTGTAT     DQPHALY        1     0
GATCAGCCTCATGTGTCGCTT     DQPHVSL        1     0
GATCAGCCTCATGTTCGGCGT     DQPHVRR        1     0
GATCAGCCTCATTATACTTTT     DQPHYTF        1     0
GATCAGCCTCATTGGGCGTGG     DQPHWAW        1     0
GATCAGCCTCCGAATCTGCAT     DQPPNLH        1     0
GATCAGCCTCCGAGTTTGCTT     DQPPSLL        1     0
GATCAGCCTCCGATTCAGCAT     DQPPIQH        1     0
GATCAGCCTCCGCCGAATATT     DQPPPNI        1     0
GATCAGCCTCCGCGGAGTACG     DQPPRST        1     0
GATCAGCCTCCGCGGGATCCT     DQPPRDP        1     0
GATCAGCCTCCGCGTCATGTG     DQPPRHV        1     0
GATCAGCCTCCGCGTGCTACT     DQPPRAT        1     0
GATCAGCCTCCGGATAAGGTT     DQPPDKV        1     0
GATCAGCCTCCGTTGAAGTTG     DQPPLKL        1     0
GATCAGCCTCCTAAGCATCCG     DQPPKHP        1     0
GATCAGCCTCCTAAGTCTCCT     DQPPKSP        1     0
GATCAGCCTCCTACGACGTCG     DQPPTTS        1     0
GATCAGCCTCCTACGACTAGT     DQPPTTS        1     0
GATCAGCCTCCTACTGCTGTG     DQPPTAV        1     0
GATCAGCCTCCTACTTATCCT     DQPPTYP        1     0
GATCAGCCTCCTCATTCGATT     DQPPHSI        1     0
GATCAGCCTCCTCCGCATCAT     DQPPPHH        1     0
GATCAGCCTCCTCCTTCGCTT     DQPPPSL        1     0
GATCAGCCTCCTCGGGCGTCT     DQPPRAS        1     0
GATCAGCCTCCTCGGTATCTG     DQPPRYL        1     0
GATCAGCCTCCTGGGCGGGAT     DQPPGRD        1     0
GATCAGCCTCCTGTTCTGCTG     DQPPVLL        1     0
GATCAGCCTCCTTCTGCTCCT     DQPPSAP        1     0
GATCAGCCTCCTTTTTCTATG     DQPPFSM        1     0
GATCAGCCTCGGACGCTGTAT     DQPRTLY        1     0
GATCAGCCTCGGACTTCTCCT     DQPRTSP        1     0
GATCAGCCTCGGACTTTTGTT     DQPRTFV        1     0
GATCAGCCTCGGCATAGTCAG     DQPRHSQ        1     0
GATCAGCCTCGGCCTGTGCTG     DQPRPVL        1     0
GATCAGCCTCGGCCTTATCTT     DQPRPYL        1     0
GATCAGCCTCGGCTTGCGTTT     DQPRLAF        1     0
GATCAGCCTCGGGTGAGGGGG     DQPRVRG        1     0
GATCAGCCTCGGGTTAATATG     DQPRVNM        1     0
GATCAGCCTCGGTCTAGTTAT     DQPRSSY        1     0
GATCAGCCTCGTAATACTATG     DQPRNTM        1     0
GATCAGCCTCGTACGCTTATG     DQPRTLM        1     0
GATCAGCCTCGTACGTCTGCG     DQPRTSA        1     0
GATCAGCCTCGTACTACTATG     DQPRTTM        1     0
GATCAGCCTCGTCATGATAGG     DQPRHDR        1     0
GATCAGCCTCGTCCGTCGGGT     DQPRPSG        1     0
GATCAGCCTCGTCCTTTTGAT     DQPRPFD        1     0
GATCAGCCTCGTCGTCTTATG     DQPRRLM        1     0
GATCAGCCTCGTGCGCCGGTG     DQPRAPV        1     0
GATCAGCCTCGTGGTATGCGT     DQPRGMR        1     0
GATCAGCCTCGTGTGCAGCAG     DQPRVQQ        1     0
GATCAGCCTCGTTATCCTGGG     DQPRYPG        1     0
GATCAGCCTCGTTGGTTGGAT     DQPRWLD        1     0
GATCAGCCTCTGCAGTCGACG     DQPLQST        1     0
GATCAGCCTCTGCCGATTACG     DQPLPIT        1     0
GATCAGCCTCTGCCGCCGTCT     DQPLPPS        1     0
GATCAGCCTCTGCCTACGACT     DQPLPTT        1     0
GATCAGCCTCTGCCTCGGTAT     DQPLPRY        1     0
GATCAGCCTCTGCCTCTGCCG     DQPLPLP        1     0
GATCAGCCTCTGCGAACGGAT     DQPLRTD        1     0
GATCAGCCTCTGCGTCCGGTT     DQPLRPV        1     0
GATCAGCCTCTGGAGGTGCGG     DQPLEVR        1     0
GATCAGCCTCTGGTTGCTCTG     DQPLVAL        1     0
GATCAGCCTCTGTATTTGCAT     DQPLYLH        1     0
GATCAGCCTCTTAATCCTTTT     DQPLNPF        1     0
GATCAGCCTCTTACGCATATT     DQPLTHI        1     0
GATCAGCCTCTTACGCTTCTT     DQPLTLL        1     0
GATCAGCCTCTTACTCCTCAT     DQPLTPH        1     0
GATCAGCCTCTTCATAAGCCT     DQPLHKP        1     0
GATCAGCCTCTTCCGTCTCTT     DQPLPSL        1     0
GATCAGCCTCTTGAGCCTCTT     DQPLEPL        1     0
GATCAGCCTCTTGCTCTTCTG     DQPLALL        1     0
GATCAGCCTCTTGGTCATCGG     DQPLGHR        1     0
GATCAGCCTCTTTCGTATCGT     DQPLSYR        1     0
GATCAGCCTGAGACGTGGACT     DQPETWT        1     0
GATCAGCCTGAGACTATGTCG     DQPETMS        1     0
GATCAGCCTGAGAGTCTTAAG     DQPESLK        1     0
GATCAGCCTGAGCAGAGTATG     DQPEQSM        1     0
GATCAGCCTGAGCAGCGTGCG     DQPEQRA        1     0
GATCAGCCTGAGCATCCTAGT     DQPEHPS        1     0
GATCAGCCTGAGCATTTGCAG     DQPEHLQ        1     0
GATCAGCCTGAGCCTCCTTTG     DQPEPPL        1     0
GATCAGCCTGAGCGTTCTCCG     DQPERSP        1     0
GATCAGCCTGAGCTGCCTGCG     DQPELPA        1     0
GATCAGCCTGAGCTGTTGTTT     DQPELLF        1     0
GATCAGCCTGAGCTTTCGATG     DQPELSM        1     0
GATCAGCCTGATAAGACTCGT     DQPDKTR        1     0
GATCAGCCTGATAAGCAGTAT     DQPDKQY        1     0
GATCAGCCTGATCATACGTCT     DQPDHTS        1     0
GATCAGCCTGATCATATTTTG     DQPDHIL        1     0
GATCAGCCTGATCCGGTTCGT     DQPDPVR        1     0
GATCAGCCTGATCTGATTTAT     DQPDLIY        1     0
GATCAGCCTGATCTGGCTCGG     DQPDLAR        1     0
GATCAGCCTGATGATACGTCT     DQPDDTS        1     0
GATCAGCCTGATGGGATGGTG     DQPDGMV        1     0
GATCAGCCTGATTTTAGTCTT     DQPDFSL        1     0
GATCAGCCTGCAATTTTTCTT     DQPAIFL        1     0
GATCAGCCTGCGAAGACGGGG     DQPAKTG        1     0
GATCAGCCTGCGACGTCTCAT     DQPATSH        1     0
GATCAGCCTGCGACTTGGGCT     DQPATWA        1     0
GATCAGCCTGCGCCGTCTGCG     DQPAPSA        1     0
GATCAGCCTGCGCGTGTTCTT     DQPARVL        1     0
GATCAGCCTGCGTATGAGTTG     DQPAYEL        1     0
GATCAGCCTGCGTCGCCTATG     DQPASPM        1     0
GATCAGCCTGCTAATCAGCCG     DQPANQP        1     0
GATCAGCCTGCTAATCGGGCG     DQPANRA        1     0
GATCAGCCTGCTAATGGGCCG     DQPANGP        1     0
GATCAGCCTGCTACGTCGCCG     DQPATSP        1     0
GATCAGCCTGCTAGGCCGTAT     DQPARPY        1     0
GATCAGCCTGCTAGGTATAAG     DQPARYK        1     0
GATCAGCCTGCTATGGGGCGT     DQPAMGR        1     0
GATCAGCCTGCTATGTTGCGT     DQPAMLR        1     0
GATCAGCCTGCTCAGTATCCT     DQPAQYP        1     0
GATCAGCCTGCTCCGTCTCTG     DQPAPSL        1     0
GATCAGCCTGCTCCTCGTTCG     DQPAPRS        1     0
GATCAGCCTGCTCCTCTTCAT     DQPAPLH        1     0
GATCAGCCTGCTCCTCTTGCG     DQPAPLA        1     0
GATCAGCCTGCTCTGGCTACT     DQPALAT        1     0
GATCAGCCTGCTCTGTCTACT     DQPALST        1     0
GATCAGCCTGCTCTTCTGACT     DQPALLT        1     0
GATCAGCCTGCTCTTGATGGT     DQPALDG        1     0
GATCAGCCTGCTCTTTCTGCT     DQPALSA        1     0
GATCAGCCTGCTGCGACTCCT     DQPAATP        1     0
GATCAGCCTGCTGGTGTTACT     DQPAGVT        1     0
GATCAGCCTGCTGTTACGACG     DQPAVTT        1     0
GATCAGCCTGCTTCGACGCCT     DQPASTP        1     0
GATCAGCCTGGGACGACTACT     DQPGTTT        1     0
GATCAGCCTGGGACGAGGCAG     DQPGTRQ        1     0
GATCAGCCTGGGCATGAGCAT     DQPGHEH        1     0
GATCAGCCTGGGCATGCTTCT     DQPGHAS        1     0
GATCAGCCTGGGCCGTGTCCG     DQPGPCP        1     0
GATCAGCCTGGGCCTTCGAGG     DQPGPSR        1     0
GATCAGCCTGGGCGTCATCCT     DQPGRHP        1     0
GATCAGCCTGGTCATGCGCAT     DQPGHAH        1     0
GATCAGCCTGGTCATTCTTTG     DQPGHSL        1     0
GATCAGCCTGGTCCGCCGACG     DQPGPPT        1     0
GATCAGCCTGGTGAGACTCGT     DQPGETR        1     0
GATCAGCCTGGTGAGCCGTCG     DQPGEPS        1     0
GATCAGCCTGGTGGTTATCGT     DQPGGYR        1     0
GATCAGCCTGGTTGTGCGCCT     DQPGCAP        1     0
GATCAGCCTGGTTTGGAGCGG     DQPGLER        1     0
GATCAGCCTGTGACGTATAAT     DQPVTYN        1     0
GATCAGCCTGTGACTAAGCTT     DQPVTKL        1     0
GATCAGCCTGTGCAGCATCAG     DQPVQHQ        1     0
GATCAGCCTGTGCAGTATATT     DQPVQYI        1     0
GATCAGCCTGTGGCGCGTATG     DQPVARM        1     0
GATCAGCCTGTGGCGCGTCTT     DQPVARL        1     0
GATCAGCCTGTGGGTACGCAT     DQPVGTH        1     0
GATCAGCCTGTGTCGAATCGT     DQPVSNR        1     0
GATCAGCCTGTTACGCAGCAG     DQPVTQQ        1     0
GATCAGCCTGTTAGTCCGGCG     DQPVSPA        1     0
GATCAGCCTGTTCCGTCTAGT     DQPVPSS        1     0
GATCAGCCTGTTGCTGCTGCT     DQPVAAA        1     0
GATCAGCCTTAGGTGTCTCTT     DQPQVSL        1     0
GATCAGCCTTAGGTTTATACT     DQPQVYT        1     0
GATCAGCCTTATAAGTGGTTG     DQPYKWL        1     0
GATCAGCCTTATAATTGGTCG     DQPYNWS        1     0
GATCAGCCTTATCCGAGTGCT     DQPYPSA        1     0
GATCAGCCTTATCCGCTTGAT     DQPYPLD        1     0
GATCAGCCTTATCCTTAGGCG     DQPYPQA        1     0
GATCAGCCTTATCTGCCGCAT     DQPYLPH        1     0
GATCAGCCTTATGAGGGTAAT     DQPYEGN        1     0
GATCAGCCTTATGCTACTGTG     DQPYATV        1     0
GATCAGCCTTATGCTCTTATG     DQPYALM        1     0
GATCAGCCTTATTATGCTCAT     DQPYYAH        1     0
GATCAGCCTTATTCGCAGCCG     DQPYSQP        1     0
GATCAGCCTTCGACGAGTCAT     DQPSTSH        1     0
GATCAGCCTTCGCCGCGTCCG     DQPSPRP        1     0
GATCAGCCTTCGCGTCGTAGT     DQPSRRS        1     0
GATCAGCCTTCGGAGCCTCGG     DQPSEPR        1     0
GATCAGCCTTCGTAGGGTCCG     DQPSQGP        1     0
GATCAGCCTTCGTATACGCCG     DQPSYTP        1     0
GATCAGCCTTCGTCGCATCTG     DQPSSHL        1     0
GATCAGCCTTCTAATACGGTG     DQPSNTV        1     0
GATCAGCCTTCTCAGCTTACG     DQPSQLT        1     0
GATCAGCCTTCTGCGAATAAT     DQPSANN        1     0
GATCAGCCTTCTTATACGTTT     DQPSYTF        1     0
GATCAGCCTTCTTCGCATGAT     DQPSSHD        1     0
GATCAGCCTTCTTCGGTTCTG     DQPSSVL        1     0
GATCAGCCTTCTTGGACTCAT     DQPSWTH        1     0
GATCAGCCTTCTTGTCATCCT     DQPSCHP        1     0
GATCAGCCTTGGAAGCCGCCG     DQPWKPP        1     0
GATCAGCCTTGGAATCCACAT     DQPWNPH        1     0
GATCAGCCTTGGCATATTGTT     DQPWHIV        1     0
GATCAGCCTTGGCCTCCTTCG     DQPWPPS        1     0
GATCAGCCTTGGCGTCATGTT     DQPWRHV        1     0
GATCAGCCTTGTAATCATGCG     DQPCNHA        1     0
GATCAGCCTTGTACGCTGGAT     DQPCTLD        1     0
GATCAGCCTTGTAGTATATAT     DQPCSIY        1     0
GATCAGCCTTGTCCTGTGATG     DQPCPVM        1     0
GATCAGCCTTGTGAGCGTTTT     DQPCERF        1     0
GATCAGCCTTGTGATACGCCT     DQPCDTP        1     0
GATCAGCCTTTGACGCCTCTG     DQPLTPL        1     0
GATCAGCCTTTGCCGTGGGTT     DQPLPWV        1     0
GATCAGCCTTTGCTGACGCTT     DQPLLTL        1     0
GATCAGCCTTTGGGTTTGACG     DQPLGLT        1     0
GATCAGCCTTTGGTTGTTATG     DQPLVVM        1     0
GATCAGCCTTTGTTTCCTTAG     DQPLFPQ        1     0
GATCAGCCTTTTCATAATCGG     DQPFHNR        1     0
GATCAGCCTTTTGCTCTTGCT     DQPFALA        1     0
GATCAGCGACAGACTGTTGGT     DQRQTVG        1     0
GATCAGCGACGTCCGCAGGCG     DQRRPQA        1     0
GATCAGCGATGGTCTATGAGT     DQRWSMS        1     0
GATCAGCGCAATCATCCGTGC     DQRNHPC        1     0
GATCAGCGGAAGCCTAATGAT     DQRKPND        1     0
GATCAGCGGAAGCCTCCGTGG     DQRKPPW        1     0
GATCAGCGGAAGGAGCCTAAT     DQRKEPN        1     0
GATCAGCGGAAGGATATTTTG     DQRKDIL        1     0
GATCAGCGGAAGGATTCTTAT     DQRKDSY        1     0
GATCAGCGGAATAAGATTTAT     DQRNKIY        1     0
GATCAGCGGAATCCTCTGAGG     DQRNPLR        1     0
GATCAGCGGAATCTGAAGTCG     DQRNLKS        1     0
GATCAGCGGAATCTTCTTCCT     DQRNLLP        1     0
GATCAGCGGAATGAGAGGTGT     DQRNERC        1     0
GATCAGCGGAATGGGTTGGAT     DQRNGLD        1     0
GATCAGCGGAATTCGCCTTCG     DQRNSPS        1     0
GATCAGCGGACCCATGGTTTT     DQRTHGF        1     0
GATCAGCGGACGAATGTGCAT     DQRTNVH        1     0
GATCAGCGGACGACTCGTATT     DQRTTRI        1     0
GATCAGCGGACGATGCATCGG     DQRTMHR        1     0
GATCAGCGGACGCAGAGGACT     DQRTQRT        1     0
GATCAGCGGACGCATACTGAT     DQRTHTD        1     0
GATCAGCGGACGCATTATTAT     DQRTHYY        1     0
GATCAGCGGACGCATTCTTAT     DQRTHSY        1     0
GATCAGCGGACGCCTGATCCT     DQRTPDP        1     0
GATCAGCGGACGCCTGTTCTT     DQRTPVL        1     0
GATCAGCGGACGGCGGAGCCT     DQRTAEP        1     0
GATCAGCGGACGGGGTTTGTT     DQRTGFV        1     0
GATCAGCGGACGGTGGCGCTG     DQRTVAL        1     0
GATCAGCGGACTACGATGTTT     DQRTTMF        1     0
GATCAGCGGACTACGATTCCT     DQRTTIP        1     0
GATCAGCGGACTACTAGGACT     DQRTTRT        1     0
GATCAGCGGACTACTCCTCGT     DQRTTPR        1     0
GATCAGCGGACTAGGCTGGCT     DQRTRLA        1     0
GATCAGCGGACTAGTACTCCG     DQRTSTP        1     0
GATCAGCGGACTATTAAGGCT     DQRTIKA        1     0
GATCAGCGGACTCCGACTTGG     DQRTPTW        1     0
GATCAGCGGACTCCGATGCCT     DQRTPMP        1     0
GATCAGCGGACTCCTATTCTT     DQRTPIL        1     0
GATCAGCGGACTCCTTTTACT     DQRTPFT        1     0
GATCAGCGGACTCGTCCTCAT     DQRTRPH        1     0
GATCAGCGGACTGAGCTTGGG     DQRTELG        1     0
GATCAGCGGACTGAGGCGTTT     DQRTEAF        1     0
GATCAGCGGACTGATGGTGCT     DQRTDGA        1     0
GATCAGCGGACTTAGAATCCG     DQRTQNP        1     0
GATCAGCGGACTTGGTCTCGT     DQRTWSR        1     0
GATCAGCGGACTTTTCGTTCG     DQRTFRS        1     0
GATCAGCGGAGTACTCCTTCG     DQRSTPS        1     0
GATCAGCGGAGTACTTCTATG     DQRSTSM        1     0
GATCAGCGGAGTCCTACTGTG     DQRSPTV        1     0
GATCAGCGGAGTCTGCCGATG     DQRSLPM        1     0
GATCAGCGGAGTCTTCCTCTT     DQRSLPL        1     0
GATCAGCGGAGTGTTAAGCAT     DQRSVKH        1     0
GATCAGCGGAGTTCTAGTGGG     DQRSSSG        1     0
GATCAGCGGATGACTACTCCT     DQRMTTP        1     0
GATCAGCGGATGATGAAGGCG     DQRMMKA        1     0
GATCAGCGGATGCCGGCTTCG     DQRMPAS        1     0
GATCAGCGGATGCCGTATGGT     DQRMPYG        1     0
GATCAGCGGATGCGTGATCAT     DQRMRDH        1     0
GATCAGCGGATGCTTCGTACG     DQRMLRT        1     0
GATCAGCGGATGGCTCATCCG     DQRMAHP        1     0
GATCAGCGGATGTCGAATGAT     DQRMSND        1     0
GATCAGCGGATGTGTAAGACG     DQRMCKT        1     0
GATCAGCGGATTAAGGTACGT     DQRIKVR        1     0
GATCAGCGGATTACGACTACT     DQRITTT        1     0
GATCAGCGGATTCATTGGCTG     DQRIHWL        1     0
GATCAGCGGATTCCTCGTATG     DQRIPRM        1     0
GATCAGCGGATTCCTGGTACT     DQRIPGT        1     0
GATCAGCGGATTGCTGGTATG     DQRIAGM        1     0
GATCAGCGGATTTATATTGCT     DQRIYIA        1     0
GATCAGCGGATTTCTGTGGGT     DQRISVG        1     0
GATCAGCGGCAGAAGCAGTCT     DQRQKQS        1     0
GATCAGCGGCAGACGACTCCT     DQRQTTP        1     0
GATCAGCGGCAGACTCTTTGG     DQRQTLW        1     0
GATCAGCGGCAGATGCTTGAT     DQRQMLD        1     0
GATCAGCGGCAGATGTATGCT     DQRQMYA        1     0
GATCAGCGGCAGATTGCGCAT     DQRQIAH        1     0
GATCAGCGGCAGCAGTCTCTG     DQRQQSL        1     0
GATCAGCGGCAGCATCCGATT     DQRQHPI        1     0
GATCAGCGGCAGCCGTGTCCT     DQRQPCP        1     0
GATCAGCGGCAGCCGTTGATT     DQRQPLI        1     0
GATCAGCGGCAGCCTTCTCAT     DQRQPSH        1     0
GATCAGCGGCAGGCTTCTTCG     DQRQASS        1     0
GATCAGCGGCAGGTTATGAGG     DQRQVMR        1     0
GATCAGCGGCAGTAGATTTGG     DQRQQIW        1     0
GATCAGCGGCAGTATCCGACG     DQRQYPT        1     0
GATCAGCGGCAGTATCCGTCT     DQRQYPS        1     0
GATCAGCGGCAGTCTCCTATT     DQRQSPI        1     0
GATCAGCGGCAGTCTTTGGTT     DQRQSLV        1     0
GATCAGCGGCAGTTTACTCTG     DQRQFTL        1     0
GATCAGCGGCATACGGCTCTT     DQRHTAL        1     0
GATCAGCGGCATACTGTGGCT     DQRHTVA        1     0
GATCAGCGGCATAGGGAATTG     DQRHREL        1     0
GATCAGCGGCATAGTCCGTCT     DQRHSPS        1     0
GATCAGCGGCATATGGTTCGT     DQRHMVR        1     0
GATCAGCGGCATCATGCTTTT     DQRHHAF        1     0
GATCAGCGGCATCGTCTTAAT     DQRHRLN        1     0
GATCAGCGGCATCTGATTTCT     DQRHLIS        1     0
GATCAGCGGCATGATTCGTCG     DQRHDSS        1     0
GATCAGCGGCATGGTCTTCCT     DQRHGLP        1     0
GATCAGCGGCATGGTGCGAGG     DQRHGAR        1     0
GATCAGCGGCATGTTTCGTTT     DQRHVSF        1     0
GATCAGCGGCATTCTATGTCT     DQRHSMS        1     0
GATCAGCGGCATTTGACTCCT     DQRHLTP        1     0
GATCAGCGGCCGCCGTATGAT     DQRPPYD        1     0
GATCAGCGGCCGGTTGCTCAT     DQRPVAH        1     0
GATCAGCGGCCTACTCATTCT     DQRPTHS        1     0
GATCAGCGGCCTACTGGTTAT     DQRPTGY        1     0
GATCAGCGGCCTAGGGATCAT     DQRPRDH        1     0
GATCAGCGGCCTAGGTGGCAG     DQRPRWQ        1     0
GATCAGCGGCCTAGTCCTCTT     DQRPSPL        1     0
GATCAGCGGCCTATGACTACG     DQRPMTT        1     0
GATCAGCGGCCTATTACGTGG     DQRPITW        1     0
GATCAGCGGCCTCATTCGTTG     DQRPHSL        1     0
GATCAGCGGCCTCCGGTGTTT     DQRPPVF        1     0
GATCAGCGGCCTCCTCAGCCT     DQRPPQP        1     0
GATCAGCGGCCTCGGGTTAAT     DQRPRVN        1     0
GATCAGCGGCCTCGTCCTGAT     DQRPRPD        1     0
GATCAGCGGCCTCGTGGTTTG     DQRPRGL        1     0
GATCAGCGGCCTCTGTGTCAT     DQRPLCH        1     0
GATCAGCGGCCTGCGTGTCTG     DQRPACL        1     0
GATCAGCGGCCTGCTTTGAGG     DQRPALR        1     0
GATCAGCGGCCTGGTTCTTTG     DQRPGSL        1     0
GATCAGCGGCCTTCTCTTATT     DQRPSLI        1     0
GATCAGCGGCGGGCTAATGAG     DQRRANE        1     0
GATCAGCGGCGTAGTCCGACT     DQRRSPT        1     0
GATCAGCGGCTGACGAGTATT     DQRLTSI        1     0
GATCAGCGGCTGACGTTTATT     DQRLTFI        1     0
GATCAGCGGCTGAGTGATCTG     DQRLSDL        1     0
GATCAGCGGCTGATTGAGCAT     DQRLIEH        1     0
GATCAGCGGCTGCCGACTTAG     DQRLPTQ        1     0
GATCAGCGGCTGCTTCTTAAT     DQRLLLN        1     0
GATCAGCGGCTGGATATTAAT     DQRLDIN        1     0
GATCAGCGGCTGTCTGATAGG     DQRLSDR        1     0
GATCAGCGGCTTACGACTCAG     DQRLTTQ        1     0
GATCAGCGGCTTACTATGAAT     DQRLTMN        1     0
GATCAGCGGCTTACTCCTCAT     DQRLTPH        1     0
GATCAGCGGCTTAGGTATGCG     DQRLRYA        1     0
GATCAGCGGCTTATGCAGTAT     DQRLMQY        1     0
GATCAGCGGCTTATTCCGACG     DQRLIPT        1     0
GATCAGCGGCTTCATCATTGG     DQRLHHW        1     0
GATCAGCGGCTTCCGTGTCTT     DQRLPCL        1     0
GATCAGCGGCTTCCTACGAAG     DQRLPTK        1     0
GATCAGCGGCTTCCTGAGACT     DQRLPET        1     0
GATCAGCGGCTTCGGGCGGGT     DQRLRAG        1     0
GATCAGCGGCTTCGGTCTTTT     DQRLRSF        1     0
GATCAGCGGCTTGAGGGGCAG     DQRLEGQ        1     0
GATCAGCGGCTTGTTACTCAT     DQRLVTH        1     0
GATCAGCGGCTTTAGACTGCG     DQRLQTA        1     0
GATCAGCGGCTTTATACGCAG     DQRLYTQ        1     0
GATCAGCGGCTTTATACTCGT     DQRLYTR        1     0
GATCAGCGGCTTTGGAGTTAT     DQRLWSY        1     0
GATCAGCGGCTTTTTAATCCG     DQRLFNP        1     0
GATCAGCGGGAGAATAAGCAT     DQRENKH        1     0
GATCAGCGGGAGACTCTGATT     DQRETLI        1     0
GATCAGCGGGAGATTAATAGT     DQREINS        1     0
GATCAGCGGGAGATTGTGATT     DQREIVI        1     0
GATCAGCGGGAGCAGTCGTTG     DQREQSL        1     0
GATCAGCGGGAGGATCGGTCT     DQREDRS        1     0
GATCAGCGGGAGGCGGCTCTG     DQREAAL        1     0
GATCAGCGGGAGGGTACGGTT     DQREGTV        1     0
GATCAGCGGGAGTATCCGAAG     DQREYPK        1     0
GATCAGCGGGAGTATGATCCG     DQREYDP        1     0
GATCAGCGGGAGTCGGTTAAG     DQRESVK        1     0
GATCAGCGGGATACTATTGTG     DQRDTIV        1     0
GATCAGCGGGATACTCCTCTT     DQRDTPL        1     0
GATCAGCGGGATAGGGCGGAG     DQRDRAE        1     0
GATCAGCGGGATCATCATAAT     DQRDHHN        1     0
GATCAGCGGGATCCGAAGGAG     DQRDPKE        1     0
GATCAGCGGGATCCTGCGTCT     DQRDPAS        1     0
GATCAGCGGGATCTGGTTGTG     DQRDLVV        1     0
GATCAGCGGGATGAGACGCCT     DQRDETP        1     0
GATCAGCGGGATGCGTCTGGT     DQRDASG        1     0
GATCAGCGGGATTCGACTCCG     DQRDSTP        1     0
GATCAGCGGGCGACTCGTAAT     DQRATRN        1     0
GATCAGCGGGCGATTAGTAAT     DQRAISN        1     0
GATCAGCGGGCGATTTCGGCG     DQRAISA        1     0
GATCAGCGGGCGCAGCATATG     DQRAQHM        1     0
GATCAGCGGGCGCCTCTTCCT     DQRAPLP        1     0
GATCAGCGGGCGCGTCTTTTG     DQRARLL        1     0
GATCAGCGGGCGGCGGGGCTG     DQRAAGL        1     0
GATCAGCGGGCGGCTGCGCTG     DQRAAAL        1     0
GATCAGCGGGCGGGTCGGACT     DQRAGRT        1     0
GATCAGCGGGCGGTTTAGATT     DQRAVQI        1     0
GATCAGCGGGCGTCTAATAAG     DQRASNK        1     0
GATCAGCGGGCGTCTGCGTCT     DQRASAS        1     0
GATCAGCGGGCTAATGTTATG     DQRANVM        1     0
GATCAGCGGGCTAGCACGTAT     DQRASTY        1     0
GATCAGCGGGCTAGTCCGCCG     DQRASPP        1     0
GATCAGCGGGCTATGCCGTCT     DQRAMPS        1     0
GATCAGCGGGCTCAGATGAAG     DQRAQMK        1     0
GATCAGCGGGCTCCGTCTTCT     DQRAPSS        1     0
GATCAGCGGGCTCCTATTCAT     DQRAPIH        1     0
GATCAGCGGGCTTATCCTGCG     DQRAYPA        1     0
GATCAGCGGGCTTCGTCTACT     DQRASST        1     0
GATCAGCGGGCTTCTCTTTCG     DQRASLS        1     0
GATCAGCGGGGGACTTAGATT     DQRGTQI        1     0
GATCAGCGGGGGCTGACGCTT     DQRGLTL        1     0
GATCAGCGGGGTATTTATTCG     DQRGIYS        1     0
GATCAGCGGGGTCATTCGTCG     DQRGHSS        1     0
GATCAGCGGGGTCTGCTGCCG     DQRGLLP        1     0
GATCAGCGGGGTGGTAGTGCT     DQRGGSA        1     0
GATCAGCGGGGTGTGTTGGTT     DQRGVLV        1     0
GATCAGCGGGTGAAGCCTACG     DQRVKPT        1     0
GATCAGCGGGTGCCTACGGGT     DQRVPTG        1     0
GATCAGCGGGTGCCTACGTCT     DQRVPTS        1     0
GATCAGCGGGTGCGTCCTACG     DQRVRPT        1     0
GATCAGCGGGTGCTGAGTCTG     DQRVLSL        1     0
GATCAGCGGGTGGTGTCTACG     DQRVVST        1     0
GATCAGCGGGTGTCTATGCGT     DQRVSMR        1     0
GATCAGCGGGTGTCTCGGTTT     DQRVSRF        1     0
GATCAGCGGGTTACGCCTCCT     DQRVTPP        1     0
GATCAGCGGGTTCATACGGAG     DQRVHTE        1     0
GATCAGCGGGTTCGGCAGCTT     DQRVRQL        1     0
GATCAGCGGGTTCTGAAGCCT     DQRVLKP        1     0
GATCAGCGGGTTCTTAATGCT     DQRVLNA        1     0
GATCAGCGGGTTCTTTGTACG     DQRVLCT        1     0
GATCAGCGGGTTGCGGCTCCG     DQRVAAP        1     0
GATCAGCGGGTTGCTTTGGTT     DQRVALV        1     0
GATCAGCGGGTTGTGTTGCCT     DQRVVLP        1     0
GATCAGCGGTAGACTGAGGCT     DQRQTEA        1     0
GATCAGCGGTATAATCCGTAT     DQRYNPY        1     0
GATCAGCGGTATATTCCTCAG     DQRYIPQ        1     0
GATCAGCGGTATCCGAAGGGT     DQRYPKG        1     0
GATCAGCGGTATCCGAGTCAG     DQRYPSQ        1     0
GATCAGCGGTATCGTCATCCT     DQRYRHP        1     0
GATCAGCGGTATTGGACGCAG     DQRYWTQ        1     0
GATCAGCGGTATTTTGTTCAG     DQRYFVQ        1     0
GATCAGCGGTCGATGACTATT     DQRSMTI        1     0
GATCAGCGGTCGCATAATTAT     DQRSHNY        1     0
GATCAGCGGTCGGATCGGCGT     DQRSDRR        1     0
GATCAGCGGTCGGTGTCTTAT     DQRSVSY        1     0
GATCAGCGGTCGGTTCATGAT     DQRSVHD        1     0
GATCAGCGGTCGGTTCTTCAT     DQRSVLH        1     0
GATCAGCGGTCGTCTGCGGTG     DQRSSAV        1     0
GATCAGCGGTCGTCTTTTATT     DQRSSFI        1     0
GATCAGCGGTCGTCTTTTCAT     DQRSSFH        1     0
GATCAGCGGTCGTTGCAGTTG     DQRSLQL        1     0
GATCAGCGGTCTAAGCCTGGT     DQRSKPG        1     0
GATCAGCGGTCTAAGGCTTTT     DQRSKAF        1     0
GATCAGCGGTCTAATCTTGCT     DQRSNLA        1     0
GATCAGCGGTCTACTCCTCGG     DQRSTPR        1     0
GATCAGCGGTCTCATATTACG     DQRSHIT        1     0
GATCAGCGGTCTCATCTGAAG     DQRSHLK        1     0
GATCAGCGGTCTCCTACGTCT     DQRSPTS        1     0
GATCAGCGGTCTCCTCCGTAT     DQRSPPY        1     0
GATCAGCGGTCTGCTCGGCCT     DQRSARP        1     0
GATCAGCGGTCTTAGCTGCTG     DQRSQLL        1     0
GATCAGCGGTCTTGTTTTCCG     DQRSCFP        1     0
GATCAGCGGTGGATTCAGTCT     DQRWIQS        1     0
GATCAGCGGTGGCCTCATTCG     DQRWPHS        1     0
GATCAGCGGTGGCGGCAGAAT     DQRWRQN        1     0
GATCAGCGGTGGGATTATGCT     DQRWDYA        1     0
GATCAGCGGTGGGCTAATCCG     DQRWANP        1     0
GATCAGCGGTGGTATTATGAT     DQRWYYD        1     0
GATCAGCGGTGGTCGGCGTTT     DQRWSAF        1     0
GATCAGCGGTGGTCGTCGAGT     DQRWSSS        1     0
GATCAGCGGTGTCATCGGGTT     DQRCHRV        1     0
GATCAGCGGTGTGAGCCTGCT     DQRCEPA        1     0
GATCAGCGGTTGCATCCGAAT     DQRLHPN        1     0
GATCAGCGGTTGCCTACGGGT     DQRLPTG        1     0
GATCAGCGGTTGGGTTCGTTG     DQRLGSL        1     0
GATCAGCGGTTGTATCGTCAG     DQRLYRQ        1     0
GATCAGCGGTTTATGTGGCAT     DQRFMWH        1     0
GATCAGCGGTTTCATCGTCAT     DQRFHRH        1     0
GATCAGCGGTTTCGTCCTCTT     DQRFRPL        1     0
GATCAGCGGTTTCTGCCTAAT     DQRFLPN        1     0
GATCAGCGGTTTGCGGCTCCG     DQRFAAP        1     0
GATCAGCGGTTTGGTCCTCCT     DQRFGPP        1     0
GATCAGCGGTTTGTGCTTTCG     DQRFVLS        1     0
GATCAGCGGTTTGTTATTACT     DQRFVIT        1     0
GATCAGCGTAACCATTATACG     DQRNHYT        1     0
GATCAGCGTAAGATGCCGATG     DQRKMPM        1     0
GATCAGCGTAAGATTGCTGCG     DQRKIAA        1     0
GATCAGCGTAAGCATGATGCG     DQRKHDA        1     0
GATCAGCGTAAGCATTTGGAG     DQRKHLE        1     0
GATCAGCGTAAGCCTGATACG     DQRKPDT        1     0
GATCAGCGTAAGGATCTGTTT     DQRKDLF        1     0
GATCAGCGTAAGGATTGTGGT     DQRKDCG        1     0
GATCAGCGTAATACTTCTCGG     DQRNTSR        1     0
GATCAGCGTAATATGACGTGG     DQRNMTW        1     0
GATCAGCGTAATATGATTTGT     DQRNMIC        1     0
GATCAGCGTAATCAGTTGGGT     DQRNQLG        1     0
GATCAGCGTAATCATGCGGAG     DQRNHAE        1     0
GATCAGCGTAATCCTCCTAAG     DQRNPPK        1     0
GATCAGCGTAATCTGCTGCTG     DQRNLLL        1     0
GATCAGCGTAATGCTCCTACG     DQRNAPT        1     0
GATCAGCGTAATGGGGAGGTG     DQRNGEV        1     0
GATCAGCGTAATGGGGGGCCT     DQRNGGP        1     0
GATCAGCGTAATTTGAGGAGT     DQRNLRS        1     0
GATCAGCGTAATTTGCCGTGG     DQRNLPW        1     0
GATCAGCGTAATTTTCAGTCG     DQRNFQS        1     0
GATCAGCGTACAATTAATCCT     DQRTINP        1     0
GATCAGCGTACGAATGATCCT     DQRTNDP        1     0
GATCAGCGTACGACTCGGCCT     DQRTTRP        1     0
GATCAGCGTACGATGCCTAAT     DQRTMPN        1     0
GATCAGCGTACGATGCCTTGT     DQRTMPC        1     0
GATCAGCGTACGCCGCCGACG     DQRTPPT        1     0
GATCAGCGTACGGAGCCGAAG     DQRTEPK        1     0
GATCAGCGTACTAAGGTGATT     DQRTKVI        1     0
GATCAGCGTACTAATTATTTT     DQRTNYF        1     0
GATCAGCGTACTACGAGGACT     DQRTTRT        1     0
GATCAGCGTACTATGGCGCCT     DQRTMAP        1     0
GATCAGCGTACTCATTATATG     DQRTHYM        1     0
GATCAGCGTACTGCTCTGTTT     DQRTALF        1     0
GATCAGCGTACTTATCTTCCT     DQRTYLP        1     0
GATCAGCGTACTTCTCCTGCG     DQRTSPA        1     0
GATCAGCGTACTTTGGCGGTT     DQRTLAV        1     0
GATCAGCGTAGTAATCCGGTT     DQRSNPV        1     0
GATCAGCGTAGTACTCTGCCT     DQRSTLP        1     0
GATCAGCGTAGTAGTACGCAT     DQRSSTH        1     0
GATCAGCGTAGTATTAGTTGG     DQRSISW        1     0
GATCAGCGTAGTCCGGCGATG     DQRSPAM        1     0
GATCAGCGTAGTCTGAGGACG     DQRSLRT        1     0
GATCAGCGTAGTGCGCCGCGT     DQRSAPR        1     0
GATCAGCGTAGTTCGACGTAT     DQRSSTY        1     0
GATCAGCGTATGAAGCTGACG     DQRMKLT        1     0
GATCAGCGTATGACTCCTGTT     DQRMTPV        1     0
GATCAGCGTATGATGCAGAGA     DQRMMQR        1     0
GATCAGCGTATGATGCAGATA     DQRMMQI        1     0
GATCAGCGTATGCAGCGTCCT     DQRMQRP        1     0
GATCAGCGTATGCAGGCTTCT     DQRMQAS        1     0
GATCAGCGTATGCATTAGGAT     DQRMHQD        1     0
GATCAGCGTATGCCTGGGTGG     DQRMPGW        1     0
GATCAGCGTATGCGTATGCAG     DQRMRMQ        1     0
GATCAGCGTATGCTGCGTGGT     DQRMLRG        1     0
GATCAGCGTATGCTGCTTGCG     DQRMLLA        1     0
GATCAGCGTATGGGGTCTAAG     DQRMGSK        1     0
GATCAGCGTATGTAGCTGCAG     DQRMQLQ        1     0
GATCAGCGTATTACGCATCAT     DQRITHH        1     0
GATCAGCGTATTAGTCCGTCG     DQRISPS        1     0
GATCAGCGTATTCCTTCTCCG     DQRIPSP        1     0
GATCAGCGTATTCGTTCTAGT     DQRIRSS        1     0
GATCAGCGTATTGGGGTTATT     DQRIGVI        1     0
GATCAGCGTATTGTGCTGAAG     DQRIVLK        1     0
GATCAGCGTCAGCCGTCTATT     DQRQPSI        1     0
GATCAGCGTCAGCCTTTTGTT     DQRQPFV        1     0
GATCAGCGTCAGCGGATGCAG     DQRQRMQ        1     0
GATCAGCGTCAGGAGACTTTG     DQRQETL        1     0
GATCAGCGTCAGGAGATTGAT     DQRQEID        1     0
GATCAGCGTCATAATCAGGTG     DQRHNQV        1     0
GATCAGCGTCATAATTCTCTT     DQRHNSL        1     0
GATCAGCGTCATCAGACTGGT     DQRHQTG        1     0
GATCAGCGTCATCCGAATCCG     DQRHPNP        1     0
GATCAGCGTCATCCTCCGTAT     DQRHPPY        1     0
GATCAGCGTCATCTGACTAAT     DQRHLTN        1     0
GATCAGCGTCATCTGAGTCCT     DQRHLSP        1     0
GATCAGCGTCATCTGTATTAT     DQRHLYY        1     0
GATCAGCGTCATCTTCTTCTT     DQRHLLL        1     0
GATCAGCGTCATGGTGCTCCT     DQRHGAP        1     0
GATCAGCGTCATGTGTTTGCG     DQRHVFA        1     0
GATCAGCGTCATTTTCATTTG     DQRHFHL        1     0
GATCAGCGTCCGAAGGGGGTT     DQRPKGV        1     0
GATCAGCGTCCGAATCAGACT     DQRPNQT        1     0
GATCAGCGTCCGACTAGTATG     DQRPTSM        1     0
GATCAGCGTCCGACTTGGTGG     DQRPTWW        1     0
GATCAGCGTCCGATTAATATT     DQRPINI        1     0
GATCAGCGTCCGCATCATGGT     DQRPHHG        1     0
GATCAGCGTCCGCTTAGGTCT     DQRPLRS        1     0
GATCAGCGTCCTACGTCTTTT     DQRPTSF        1     0
GATCAGCGTCCTCAGCTGCAT     DQRPQLH        1     0
GATCAGCGTCCTCAGGCTCCT     DQRPQAP        1     0
GATCAGCGTCCTCCGTTTGGT     DQRPPFG        1     0
GATCAGCGTCCTCGGCATGAT     DQRPRHD        1     0
GATCAGCGTCCTCGGTGTCCT     DQRPRCP        1     0
GATCAGCGTCCTCGTGCGCTG     DQRPRAL        1     0
GATCAGCGTCCTCTGATTCCT     DQRPLIP        1     0
GATCAGCGTCCTCTGCCGCGG     DQRPLPR        1     0
GATCAGCGTCCTCTGGGGCCG     DQRPLGP        1     0
GATCAGCGTCCTGCTATTGCT     DQRPAIA        1     0
GATCAGCGTCCTTATATTCAT     DQRPYIH        1     0
GATCAGCGTCGGCCTGCGAAT     DQRRPAN        1     0
GATCAGCGTCGTGATTCGACT     DQRRDST        1     0
GATCAGCGTCGTGCTACGTTT     DQRRATF        1     0
GATCAGCGTCTGAGGCCTGCG     DQRLRPA        1     0
GATCAGCGTCTGAGTCAGCAG     DQRLSQQ        1     0
GATCAGCGTCTGCATGCGTAT     DQRLHAY        1     0
GATCAGCGTCTGCTGAGGATT     DQRLLRI        1     0
GATCAGCGTCTGCTTCCTAAT     DQRLLPN        1     0
GATCAGCGTCTGTCGGCTCCG     DQRLSAP        1     0
GATCAGCGTCTGTCTATGCCG     DQRLSMP        1     0
GATCAGCGTCTGTTTAAGCCT     DQRLFKP        1     0
GATCAGCGTCTTAGTTGGCCG     DQRLSWP        1     0
GATCAGCGTCTTATTAGGTAT     DQRLIRY        1     0
GATCAGCGTCTTCCTAATCTT     DQRLPNL        1     0
GATCAGCGTCTTGCTGGTGGG     DQRLAGG        1     0
GATCAGCGTCTTGGTTTGACT     DQRLGLT        1     0
GATCAGCGTCTTTCGGAGATG     DQRLSEM        1     0
GATCAGCGTGAGCCTGCTGTG     DQREPAV        1     0
GATCAGCGTGAGCGTGGGTCT     DQRERGS        1     0
GATCAGCGTGATCATCGGGTT     DQRDHRV        1     0
GATCAGCGTGATCCTCCTTCT     DQRDPPS        1     0
GATCAGCGTGATCCTCTGAGG     DQRDPLR        1     0
GATCAGCGTGCGAATGGGTCG     DQRANGS        1     0
GATCAGCGTGCGACTACGTCT     DQRATTS        1     0
GATCAGCGTGCGCGTAGTACT     DQRARST        1     0
GATCAGCGTGCGTTTCATCCG     DQRAFHP        1     0
GATCAGCGTGCTAATCCTCTG     DQRANPL        1     0
GATCAGCGTGCTACGATGTAT     DQRATMY        1     0
GATCAGCGTGCTCAGCATTCT     DQRAQHS        1     0
GATCAGCGTGCTCATATTCGG     DQRAHIR        1     0
GATCAGCGTGCTCCGACTCAT     DQRAPTH        1     0
GATCAGCGTGCTCCTCGGACT     DQRAPRT        1     0
GATCAGCGTGCTCCTTCGTAT     DQRAPSY        1     0
GATCAGCGTGCTCTTCAGCAT     DQRALQH        1     0
GATCAGCGTGCTGCGAGTCAT     DQRAASH        1     0
GATCAGCGTGCTGGTGAGAAT     DQRAGEN        1     0
GATCAGCGTGCTTCTACTCTT     DQRASTL        1     0
GATCAGCGTGCTTGTATGCAG     DQRACMQ        1     0
GATCAGCGTGCTTTTCATTTG     DQRAFHL        1     0
GATCAGCGTGCTTTTCGGCTT     DQRAFRL        1     0
GATCAGCGTGGGCAGCTGGAG     DQRGQLE        1     0
GATCAGCGTGGGCATCCGCGG     DQRGHPR        1     0
GATCAGCGTGGGCCGACGACG     DQRGPTT        1     0
GATCAGCGTGGGCTGCAGCTG     DQRGLQL        1     0
GATCAGCGTGGGCTTATGACG     DQRGLMT        1     0
GATCAGCGTGGGCTTCTTCAT     DQRGLLH        1     0
GATCAGCGTGGGGAGTTGAAG     DQRGELK        1     0
GATCAGCGTGGGGTTACTAAT     DQRGVTN        1     0
GATCAGCGTGGGTCTATTAAT     DQRGSIN        1     0
GATCAGCGTGGTACTCCGACG     DQRGTPT        1     0
GATCAGCGTGGTAGTCTTAAT     DQRGSLN        1     0
GATCAGCGTGGTATGGATCCG     DQRGMDP        1     0
GATCAGCGTGGTCATCCGTTT     DQRGHPF        1     0
GATCAGCGTGGTCCGACGGGT     DQRGPTG        1     0
GATCAGCGTGGTCCTGCGTTT     DQRGPAF        1     0
GATCAGCGTGGTCTGCAGACG     DQRGLQT        1     0
GATCAGCGTGGTGCAACTCAG     DQRGATQ        1     0
GATCAGCGTGGTGCAACTCAT     DQRGATH        1     0
GATCAGCGTGTGAATCCTTCG     DQRVNPS        1     0
GATCAGCGTGTGATGAGTAGG     DQRVMSR        1     0
GATCAGCGTGTGATGCCTTCT     DQRVMPS        1     0
GATCAGCGTGTGATTTATGAT     DQRVIYD        1     0
GATCAGCGTGTGCAGGAGTCG     DQRVQES        1     0
GATCAGCGTGTGGTGGTGTTT     DQRVVVF        1     0
GATCAGCGTGTGTATCCTTCT     DQRVYPS        1     0
GATCAGCGTGTGTGGACTAAG     DQRVWTK        1     0
GATCAGCGTGTTACTAGGCCG     DQRVTRP        1     0
GATCAGCGTGTTCCTAAGTTG     DQRVPKL        1     0
GATCAGCGTGTTCCTAGGGTG     DQRVPRV        1     0
GATCAGCGTGTTGATGCTAGT     DQRVDAS        1     0
GATCAGCGTGTTGGGCCGTGG     DQRVGPW        1     0
GATCAGCGTGTTTTTATTTCG     DQRVFIS        1     0
GATCAGCGTTAGAAGCATCCT     DQRQKHP        1     0
GATCAGCGTTATAATACTGAT     DQRYNTD        1     0
GATCAGCGTTATCCGCCGTTT     DQRYPPF        1     0
GATCAGCGTTATCCGTTTGCG     DQRYPFA        1     0
GATCAGCGTTATCCTAATCAG     DQRYPNQ        1     0
GATCAGCGTTATCCTTGGAAT     DQRYPWN        1     0
GATCAGCGTTATCGTGGTTTG     DQRYRGL        1     0
GATCAGCGTTATGTTACTCCT     DQRYVTP        1     0
GATCAGCGTTATTGGAGTGAT     DQRYWSD        1     0
GATCAGCGTTCTACTATGGAT     DQRSTMD        1     0
GATCAGCGTTCTACTCTTCTG     DQRSTLL        1     0
GATCAGCGTTCTATGAATTTG     DQRSMNL        1     0
GATCAGCGTTCTCCTGATACT     DQRSPDT        1     0
GATCAGCGTTCTCGTGGGCCG     DQRSRGP        1     0
GATCAGCGTTCTCTGCCGTCT     DQRSLPS        1     0
GATCAGCGTTCTCTGTCGTGG     DQRSLSW        1     0
GATCAGCGTTCTCTTTGGTTT     DQRSLWF        1     0
GATCAGCGTTTGCAGATGCTG     DQRLQML        1     0
GATCAGCGTTTGCCTTCGCTG     DQRLPSL        1     0
GATCAGCGTTTTAAGGATCAT     DQRFKDH        1     0
GATCAGCGTTTTAAGTCTTCG     DQRFKSS        1     0
GATCAGCGTTTTATGATGCCT     DQRFMMP        1     0
GATCAGCGTTTTCCTTTGGAG     DQRFPLE        1     0
GATCAGCGTTTTGTTGTTATG     DQRFVVM        1     0
GATCAGCTAACGTCTCCTACG     DQLTSPT        1     0
GATCAGCTAAGTATTCCTCTG     DQLSIPL        1     0
GATCAGCTACATCCGCGTCCT     DQLHPRP        1     0
GATCAGCTCCATCATCTTCAG     DQLHHLQ        1     0
GATCAGCTGAAGACGGTTCCG     DQLKTVP        1     0
GATCAGCTGAAGACGTGGTTG     DQLKTWL        1     0
GATCAGCTGAAGATGTGGTTG     DQLKMWL        1     0
GATCAGCTGAAGATTAGTTAT     DQLKISY        1     0
GATCAGCTGAAGGCGAGTATT     DQLKASI        1     0
GATCAGCTGAAGGCTTCGTGC     DQLKASC        1     0
GATCAGCTGAAGGTGCCGTCG     DQLKVPS        1     0
GATCAGCTGAAGTCGAGTCGT     DQLKSSR        1     0
GATCAGCTGAATAAGACGGCT     DQLNKTA        1     0
GATCAGCTGAATACTCATGCT     DQLNTHA        1     0
GATCAGCTGAATAGGGCGCAT     DQLNRAH        1     0
GATCAGCTGAATATGCTGTCT     DQLNMLS        1     0
GATCAGCTGAATATGGGGGCG     DQLNMGA        1     0
GATCAGCTGAATATTTTGACT     DQLNILT        1     0
GATCAGCTGAATCCGAATTAG     DQLNPNQ        1     0
GATCAGCTGAATCGTCATTGT     DQLNRHC        1     0
GATCAGCTGAATCGTCCGTGG     DQLNRPW        1     0
GATCAGCTGAATGATCATTAG     DQLNDHQ        1     0
GATCAGCTGAATGCGACTAGT     DQLNATS        1     0
GATCAGCTGAATGCGAGTATG     DQLNASM        1     0
GATCAGCTGAATGCGATTCTG     DQLNAIL        1     0
GATCAGCTGAATGTGACTCTG     DQLNVTL        1     0
GATCAGCTGAATTCTGTGCGG     DQLNSVR        1     0
GATCAGCTGACGAATCCTCTG     DQLTNPL        1     0
GATCAGCTGACGAGGTTGTTG     DQLTRLL        1     0
GATCAGCTGACGAGTCTGCCT     DQLTSLP        1     0
GATCAGCTGACGATGAGTCAG     DQLTMSQ        1     0
GATCAGCTGACGCAGCGTGCG     DQLTQRA        1     0
GATCAGCTGACGCGTACGTAG     DQLTRTQ        1     0
GATCAGCTGACGCGTCTGCAT     DQLTRLH        1     0
GATCAGCTGACGGCTAAGAGG     DQLTAKR        1     0
GATCAGCTGACGGGGTGGATG     DQLTGWM        1     0
GATCAGCTGACGGTGCCGCCT     DQLTVPP        1     0
GATCAGCTGACGGTGCGTATT     DQLTVRI        1     0
GATCAGCTGACGGTTCCTCGT     DQLTVPR        1     0
GATCAGCTGACTAAGAGGAAT     DQLTKRN        1     0
GATCAGCTGACTACTCCTCGT     DQLTTPR        1     0
GATCAGCTGACTACTCTGTTT     DQLTTLF        1     0
GATCAGCTGACTCGGGCGCCG     DQLTRAP        1     0
GATCAGCTGACTCGGGTGGCG     DQLTRVA        1     0
GATCAGCTGACTCGGTGGCCG     DQLTRWP        1     0
GATCAGCTGACTGCTTGGCCT     DQLTAWP        1     0
GATCAGCTGACTGGGACGTAG     DQLTGTQ        1     0
GATCAGCTGACTGGGCCTCCT     DQLTGPP        1     0
GATCAGCTGACTGGTCCTCCG     DQLTGPP        1     0
GATCAGCTGACTGTTCCGTAT     DQLTVPY        1     0
GATCAGCTGACTTTTAAGCAT     DQLTFKH        1     0
GATCAGCTGAGGAATCAGACG     DQLRNQT        1     0
GATCAGCTGAGGACGCATCGG     DQLRTHR        1     0
GATCAGCTGAGGACGCCTCCG     DQLRTPP        1     0
GATCAGCTGAGGAGGGCTTGT     DQLRRAC        1     0
GATCAGCTGAGGCATACGACG     DQLRHTT        1     0
GATCAGCTGAGGCCTACTAGG     DQLRPTR        1     0
GATCAGCTGAGGCGGTTTGAG     DQLRRFE        1     0
GATCAGCTGAGGGATACGTCT     DQLRDTS        1     0
GATCAGCTGAGGGATTCGGTT     DQLRDSV        1     0
GATCAGCTGAGGGCGCGGATG     DQLRARM        1     0
GATCAGCTGAGGTATAGGACG     DQLRYRT        1     0
GATCAGCTGAGTACTTATCCT     DQLSTYP        1     0
GATCAGCTGAGTCATAATCCG     DQLSHNP        1     0
GATCAGCTGAGTCCTCGGAAG     DQLSPRK        1     0
GATCAGCTGAGTCGGACTTTT     DQLSRTF        1     0
GATCAGCTGAGTCTGCCTTCT     DQLSLPS        1     0
GATCAGCTGAGTCTTCAGAGT     DQLSLQS        1     0
GATCAGCTGAGTCTTCATCAT     DQLSLHH        1     0
GATCAGCTGAGTGTTCCTCGG     DQLSVPR        1     0
GATCAGCTGATGACTCTTGCT     DQLMTLA        1     0
GATCAGCTGATGCCGGGGACT     DQLMPGT        1     0
GATCAGCTGATGGCGCCGAGT     DQLMAPS        1     0
GATCAGCTGATGGTTAGTGTG     DQLMVSV        1     0
GATCAGCTGATGTCGCGTCCG     DQLMSRP        1     0
GATCAGCTGATGTCGCGTGAG     DQLMSRE        1     0
GATCAGCTGATGTCTTCGGGT     DQLMSSG        1     0
GATCAGCTGATGTGGACTTCT     DQLMWTS        1     0
GATCAGCTGATTCCGATTCGG     DQLIPIR        1     0
GATCAGCTGATTCCTACGAAG     DQLIPTK        1     0
GATCAGCTGATTGCGCGGCGG     DQLIARR        1     0
GATCAGCTGATTTATAAGAAT     DQLIYKN        1     0
GATCAGCTGCAGACGTCTACT     DQLQTST        1     0
GATCAGCTGCAGACTTGGTTG     DQLQTWL        1     0
GATCAGCTGCAGAGGCGGTGT     DQLQRRC        1     0
GATCAGCTGCAGATGATGACT     DQLQMMT        1     0
GATCAGCTGCAGATTTCTCCG     DQLQISP        1     0
GATCAGCTGCAGCATCTTGCT     DQLQHLA        1     0
GATCAGCTGCAGCCGCCGACG     DQLQPPT        1     0
GATCAGCTGCAGCCGCTTCCG     DQLQPLP        1     0
GATCAGCTGCAGCCTCGTTCG     DQLQPRS        1     0
GATCAGCTGCAGCCTCTGACT     DQLQPLT        1     0
GATCAGCTGCAGCCTTGGACT     DQLQPWT        1     0
GATCAGCTGCAGCGGTATAGG     DQLQRYR        1     0
GATCAGCTGCAGCGTGTTCAG     DQLQRVQ        1     0
GATCAGCTGCAGCTGTGGACG     DQLQLWT        1     0
GATCAGCTGCAGTCGTCTTAT     DQLQSSY        1     0
GATCAGCTGCAGTCTCCTGGG     DQLQSPG        1     0
GATCAGCTGCAGTTGCGGTAT     DQLQLRY        1     0
GATCAGCTGCAGTTTACTATG     DQLQFTM        1     0
GATCAGCTGCAGTTTCCGCCG     DQLQFPP        1     0
GATCAGCTGCATACGACGCCG     DQLHTTP        1     0
GATCAGCTGCATACTCGTGAG     DQLHTRE        1     0
GATCAGCTGCATACTCTTGCG     DQLHTLA        1     0
GATCAGCTGCATAGGCTTCGT     DQLHRLR        1     0
GATCAGCTGCATAGTCAGCGT     DQLHSQR        1     0
GATCAGCTGCATAGTGATCAT     DQLHSDH        1     0
GATCAGCTGCATATTCCTGTT     DQLHIPV        1     0
GATCAGCTGCATCAGTCTAAT     DQLHQSN        1     0
GATCAGCTGCATCCGACGGAT     DQLHPTD        1     0
GATCAGCTGCATCCGACTTGG     DQLHPTW        1     0
GATCAGCTGCATCCGCCTCGG     DQLHPPR        1     0
GATCAGCTGCATCCGGGTTTT     DQLHPGF        1     0
GATCAGCTGCATCGGCATGTG     DQLHRHV        1     0
GATCAGCTGCATCGGTATCGT     DQLHRYR        1     0
GATCAGCTGCATCGTTATTAT     DQLHRYY        1     0
GATCAGCTGCATCTGAATCGG     DQLHLNR        1     0
GATCAGCTGCATCTGCCTGGT     DQLHLPG        1     0
GATCAGCTGCATCTGGAGATG     DQLHLEM        1     0
GATCAGCTGCATGATGTTGAG     DQLHDVE        1     0
GATCAGCTGCATGGGAAGCTG     DQLHGKL        1     0
GATCAGCTGCATGTGCATATT     DQLHVHI        1     0
GATCAGCTGCATTTGCTTGGT     DQLHLLG        1     0
GATCAGCTGCATTTTACTCCT     DQLHFTP        1     0
GATCAGCTGCATTTTCGTAAG     DQLHFRK        1     0
GATCAGCTGCCGAATGTGGTT     DQLPNVV        1     0
GATCAGCTGCCGAGTGAGACG     DQLPSET        1     0
GATCAGCTGCCGATTCATGCG     DQLPIHA        1     0
GATCAGCTGCCGATTGATGAT     DQLPIDD        1     0
GATCAGCTGCCGGCTCCGTAT     DQLPAPY        1     0
GATCAGCTGCCGGCTCTTGCG     DQLPALA        1     0
GATCAGCTGCCGGCTTCTGAT     DQLPASD        1     0
GATCAGCTGCCGGTTGCTCTG     DQLPVAL        1     0
GATCAGCTGCCGTCGCTTCAT     DQLPSLH        1     0
GATCAGCTGCCGTGGTATCTG     DQLPWYL        1     0
GATCAGCTGCCTAATAATCTG     DQLPNNL        1     0
GATCAGCTGCCTACGACGTGG     DQLPTTW        1     0
GATCAGCTGCCTACGCCGACG     DQLPTPT        1     0
GATCAGCTGCCTACTCATTCT     DQLPTHS        1     0
GATCAGCTGCCTACTCCTGCG     DQLPTPA        1     0
GATCAGCTGCCTACTCTGGCG     DQLPTLA        1     0
GATCAGCTGCCTAGTACTCTT     DQLPSTL        1     0
GATCAGCTGCCTAGTGGGCGG     DQLPSGR        1     0
GATCAGCTGCCTATGAAGAGT     DQLPMKS        1     0
GATCAGCTGCCTATGACTCGG     DQLPMTR        1     0
GATCAGCTGCCTCATACTTCT     DQLPHTS        1     0
GATCAGCTGCCTCATAGTTTT     DQLPHSF        1     0
GATCAGCTGCCTCATCATCCG     DQLPHHP        1     0
GATCAGCTGCCTCATGATCAT     DQLPHDH        1     0
GATCAGCTGCCTCCGAGTTTG     DQLPPSL        1     0
GATCAGCTGCCTCCTCAGAAT     DQLPPQN        1     0
GATCAGCTGCCTCGGAATTCT     DQLPRNS        1     0
GATCAGCTGCCTCGTAATACG     DQLPRNT        1     0
GATCAGCTGCCTCGTACGCAT     DQLPRTH        1     0
GATCAGCTGCCTCTGAAGCAT     DQLPLKH        1     0
GATCAGCTGCCTCTGGATTTG     DQLPLDL        1     0
GATCAGCTGCCTCTGGCGCCG     DQLPLAP        1     0
GATCAGCTGCCTCTGTCGATT     DQLPLSI        1     0
GATCAGCTGCCTCTGTTTGTG     DQLPLFV        1     0
GATCAGCTGCCTCTTGCGCCG     DQLPLAP        1     0
GATCAGCTGCCTCTTGGGAAT     DQLPLGN        1     0
GATCAGCTGCCTGCTAATCGT     DQLPANR        1     0
GATCAGCTGCCTGGTACTTAT     DQLPGTY        1     0
GATCAGCTGCCTGTTTATCTG     DQLPVYL        1     0
GATCAGCTGCCTGTTTCGGGT     DQLPVSG        1     0
GATCAGCTGCCTGTTTTGTTG     DQLPVLL        1     0
GATCAGCTGCCTTCGCTGAAG     DQLPSLK        1     0
GATCAGCTGCCTTCTCCTAAG     DQLPSPK        1     0
GATCAGCTGCCTTCTCGGATG     DQLPSRM        1     0
GATCAGCTGCCTTGGCGGAAG     DQLPWRK        1     0
GATCAGCTGCCTTGTGATTGT     DQLPCDC        1     0
GATCAGCTGCCTTTGCTTAAT     DQLPLLN        1     0
GATCAGCTGCCTTTTCTTAGG     DQLPFLR        1     0
GATCAGCTGCGGAAGAATACG     DQLRKNT        1     0
GATCAGCTGCGGACTGCTCTG     DQLRTAL        1     0
GATCAGCTGCGGAGTCTTAGT     DQLRSLS        1     0
GATCAGCTGCGGCATCGGGCT     DQLRHRA        1     0
GATCAGCTGCGGCCTCCTAGG     DQLRPPR        1     0
GATCAGCTGCGGGCGACGTCT     DQLRATS        1     0
GATCAGCTGCGGGCTTGGTAT     DQLRAWY        1     0
GATCAGCTGCGGGTGATGGTT     DQLRVMV        1     0
GATCAGCTGCGGGTGTAGACG     DQLRVQT        1     0
GATCAGCTGCGGTATTGGCGG     DQLRYWR        1     0
GATCAGCTGCGGTGGGCTTCG     DQLRWAS        1     0
GATCAGCTGCGTATGCCTGTT     DQLRMPV        1     0
GATCAGCTGCGTATTACTCCT     DQLRITP        1     0
GATCAGCTGCGTATTATGGGT     DQLRIMG        1     0
GATCAGCTGCGTATTTCTGTT     DQLRISV        1     0
GATCAGCTGCGTCAGAAGCCT     DQLRQKP        1     0
GATCAGCTGCGTCATCAGCCG     DQLRHQP        1     0
GATCAGCTGCGTCATCATAAG     DQLRHHK        1     0
GATCAGCTGCGTCCTCGTTAT     DQLRPRY        1     0
GATCAGCTGCGTCCTTCGCAG     DQLRPSQ        1     0
GATCAGCTGCGTCGGCCTACG     DQLRRPT        1     0
GATCAGCTGCGTCTTAAGTTT     DQLRLKF        1     0
GATCAGCTGCGTGAGGCGTTT     DQLREAF        1     0
GATCAGCTGCGTGCGATGGTT     DQLRAMV        1     0
GATCAGCTGCGTGCGGAGAAT     DQLRAEN        1     0
GATCAGCTGCGTGCTAATCGG     DQLRANR        1     0
GATCAGCTGCGTGGGTCGATT     DQLRGSI        1     0
GATCAGCTGCGTTCTGTTCCG     DQLRSVP        1     0
GATCAGCTGCGTTGGCCGAAG     DQLRWPK        1     0
GATCAGCTGCTGACGACTAAT     DQLLTTN        1     0
GATCAGCTGCTGAGTATTTAT     DQLLSIY        1     0
GATCAGCTGCTGATTCCGACG     DQLLIPT        1     0
GATCAGCTGCTGCAGCCTCCT     DQLLQPP        1     0
GATCAGCTGCTGCATACTACG     DQLLHTT        1     0
GATCAGCTGCTGCATATGAAG     DQLLHMK        1     0
GATCAGCTGCTGCATCAGACG     DQLLHQT        1     0
GATCAGCTGCTGCCGATGCAG     DQLLPMQ        1     0
GATCAGCTGCTGCCTAATGTT     DQLLPNV        1     0
GATCAGCTGCTGCGGTGGCTT     DQLLRWL        1     0
GATCAGCTGCTGCGTCTTGCG     DQLLRLA        1     0
GATCAGCTGCTGCTGCGGCAT     DQLLLRH        1     0
GATCAGCTGCTGCTGCGTACG     DQLLLRT        1     0
GATCAGCTGCTGGATCGTCCT     DQLLDRP        1     0
GATCAGCTGCTGGATTTTATG     DQLLDFM        1     0
GATCAGCTGCTGGTTAAGTAT     DQLLVKY        1     0
GATCAGCTGCTGTATAATCCG     DQLLYNP        1     0
GATCAGCTGCTGTCTACTCCT     DQLLSTP        1     0
GATCAGCTGCTGTCTCGTGCT     DQLLSRA        1     0
GATCAGCTGCTGTCTGGTTCG     DQLLSGS        1     0
GATCAGCTGCTTAATACGCGG     DQLLNTR        1     0
GATCAGCTGCTTACGACTCCT     DQLLTTP        1     0
GATCAGCTGCTTACTACTTAG     DQLLTTQ        1     0
GATCAGCTGCTTAGTGATTTT     DQLLSDF        1     0
GATCAGCTGCTTATTCCGGAT     DQLLIPD        1     0
GATCAGCTGCTTCGGAGTTGG     DQLLRSW        1     0
GATCAGCTGCTTCTGCGTACG     DQLLLRT        1     0
GATCAGCTGCTTCTTGCGGGT     DQLLLAG        1     0
GATCAGCTGCTTGAGAAGTAT     DQLLEKY        1     0
GATCAGCTGCTTGCGGCTACG     DQLLAAT        1     0
GATCAGCTGCTTGGTTCTCAG     DQLLGSQ        1     0
GATCAGCTGCTTGTTCCTGAG     DQLLVPE        1     0
GATCAGCTGCTTTATCCTGGT     DQLLYPG        1     0
GATCAGCTGCTTTCGACGTTG     DQLLSTL        1     0
GATCAGCTGCTTTGGACGGAT     DQLLWTD        1     0
GATCAGCTGGAGAAGTGTTGT     DQLEKCC        1     0
GATCAGCTGGAGACTGGGGCT     DQLETGA        1     0
GATCAGCTGGAGCCGCCTACG     DQLEPPT        1     0
GATCAGCTGGAGCTGCTTGAT     DQLELLD        1     0
GATCAGCTGGAGTCTCCGATG     DQLESPM        1     0
GATCAGCTGGATAAGCAGGGT     DQLDKQG        1     0
GATCAGCTGGATACTCTGTCG     DQLDTLS        1     0
GATCAGCTGGATACTCTTTCG     DQLDTLS        1     0
GATCAGCTGGATAGGCTTCAT     DQLDRLH        1     0
GATCAGCTGGATCCGATGCCT     DQLDPMP        1     0
GATCAGCTGGATCCGTGTATT     DQLDPCI        1     0
GATCAGCTGGATCCTGCTTCT     DQLDPAS        1     0
GATCAGCTGGATCTTATGCGT     DQLDLMR        1     0
GATCAGCTGGATGTGAATGCT     DQLDVNA        1     0
GATCAGCTGGCGAGGATGCTT     DQLARML        1     0
GATCAGCTGGCGGATGGTCCG     DQLADGP        1     0
GATCAGCTGGCGGCGACTTGT     DQLAATC        1     0
GATCAGCTGGCGGGGTCGGTT     DQLAGSV        1     0
GATCAGCTGGCGGGTCGTGCG     DQLAGRA        1     0
GATCAGCTGGCGGTTGCGACG     DQLAVAT        1     0
GATCAGCTGGCGTCTCTGCTT     DQLASLL        1     0
GATCAGCTGGCGTGGCTGCCG     DQLAWLP        1     0
GATCAGCTGGCGTTGACTTGG     DQLALTW        1     0
GATCAGCTGGCGTTTAAGCAT     DQLAFKH        1     0
GATCAGCTGGCTAAGCATATT     DQLAKHI        1     0
GATCAGCTGGCTAATACTTAT     DQLANTY        1     0
GATCAGCTGGCTACGGCTTAT     DQLATAY        1     0
GATCAGCTGGCTCAGTTGCTT     DQLAQLL        1     0
GATCAGCTGGCTGAGACGTCT     DQLAETS        1     0
GATCAGCTGGCTGTGATGACT     DQLAVMT        1     0
GATCAGCTGGCTTATCCGCTG     DQLAYPL        1     0
GATCAGCTGGCTTTGTAGACG     DQLALQT        1     0
GATCAGCTGGGGAAGCCGTGG     DQLGKPW        1     0
GATCAGCTGGGGCCTTCTTAT     DQLGPSY        1     0
GATCAGCTGGGGCTTGTTCCG     DQLGLVP        1     0
GATCAGCTGGGGTCTCATTTG     DQLGSHL        1     0
GATCAGCTGGGGTTTCCTATT     DQLGFPI        1     0
GATCAGCTGGGTATTGGGGAG     DQLGIGE        1     0
GATCAGCTGGGTCCGTGGCCT     DQLGPWP        1     0
GATCAGCTGGGTCGGAAGTCT     DQLGRKS        1     0
GATCAGCTGGGTCTTGATGTG     DQLGLDV        1     0
GATCAGCTGGGTTGTAGTAGG     DQLGCSR        1     0
GATCAGCTGGTGACGAGGCCT     DQLVTRP        1     0
GATCAGCTGGTGACTTCGCCT     DQLVTSP        1     0
GATCAGCTGGTGCCGTCTACT     DQLVPST        1     0
GATCAGCTGGTGCGGCGTCAG     DQLVRRQ        1     0
GATCAGCTGGTGCGTGGTTCT     DQLVRGS        1     0
GATCAGCTGGTGGATCTTGAT     DQLVDLD        1     0
GATCAGCTGGTGTTGCGTGCT     DQLVLRA        1     0
GATCAGCTGGTTAATGCGGTT     DQLVNAV        1     0
GATCAGCTGGTTACTAAGGGT     DQLVTKG        1     0
GATCAGCTGGTTCAGACTCCT     DQLVQTP        1     0
GATCAGCTGGTTCAGCCTACG     DQLVQPT        1     0
GATCAGCTGGTTCATTCTCGT     DQLVHSR        1     0
GATCAGCTGGTTCCGGATTAG     DQLVPDQ        1     0
GATCAGCTGGTTCGGACGATG     DQLVRTM        1     0
GATCAGCTGGTTGATTCGCCG     DQLVDSP        1     0
GATCAGCTGGTTGCGGCGACG     DQLVAAT        1     0
GATCAGCTGGTTGTGACGACT     DQLVVTT        1     0
GATCAGCTGGTTTCGATTGTG     DQLVSIV        1     0
GATCAGCTGGTTTGTACGTCT     DQLVCTS        1     0
GATCAGCTGGTTTTTCCGAGT     DQLVFPS        1     0
GATCAGCTGTAGATGCCTAAG     DQLQMPK        1     0
GATCAGCTGTATAGGGAGTTT     DQLYREF        1     0
GATCAGCTGTATAGGTCGAAT     DQLYRSN        1     0
GATCAGCTGTATCATGGGGTT     DQLYHGV        1     0
GATCAGCTGTATCGTAGTGAG     DQLYRSE        1     0
GATCAGCTGTATGCTCTTGCT     DQLYALA        1     0
GATCAGCTGTATGCTTGTAAG     DQLYACK        1     0
GATCAGCTGTATTGGTTGCGG     DQLYWLR        1     0
GATCAGCTGTCGACGAATTCT     DQLSTNS        1     0
GATCAGCTGTCGACGCTTGCG     DQLSTLA        1     0
GATCAGCTGTCGAGGCCGCAT     DQLSRPH        1     0
GATCAGCTGTCGAGTCTTCCT     DQLSSLP        1     0
GATCAGCTGTCGCATATGATG     DQLSHMM        1     0
GATCAGCTGTCGCATGAGCTT     DQLSHEL        1     0
GATCAGCTGTCGCCTAGGGCG     DQLSPRA        1     0
GATCAGCTGTCGCCTCATTTT     DQLSPHF        1     0
GATCAGCTGTCGCGTCTGGTT     DQLSRLV        1     0
GATCAGCTGTCGGATAGGTGT     DQLSDRC        1     0
GATCAGCTGTCGGGGCATCAT     DQLSGHH        1     0
GATCAGCTGTCTACGTCTGGT     DQLSTSG        1     0
GATCAGCTGTCTACTAAGACT     DQLSTKT        1     0
GATCAGCTGTCTATTCCGTAT     DQLSIPY        1     0
GATCAGCTGTCTCATAGGCAG     DQLSHRQ        1     0
GATCAGCTGTCTCCGACTGTG     DQLSPTV        1     0
GATCAGCTGTCTCGGCCTCGT     DQLSRPR        1     0
GATCAGCTGTCTCGGTCTTTT     DQLSRSF        1     0
GATCAGCTGTCTCTTGATATT     DQLSLDI        1     0
GATCAGCTGTCTGCTCAGGGG     DQLSAQG        1     0
GATCAGCTGTCTTAGAGGTTT     DQLSQRF        1     0
GATCAGCTGTCTTGTCCGATG     DQLSCPM        1     0
GATCAGCTGTCTTTGCGTCGG     DQLSLRR        1     0
GATCAGCTGTGGACTTCGCTT     DQLWTSL        1     0
GATCAGCTGTGGAGTACGATT     DQLWSTI        1     0
GATCAGCTGTGGCCTACGTTG     DQLWPTL        1     0
GATCAGCTGTGGCCTGTTCGG     DQLWPVR        1     0
GATCAGCTGTGGCTTGCTAAT     DQLWLAN        1     0
GATCAGCTGTGGGATCCTCTG     DQLWDPL        1     0
GATCAGCTGTGGGATCTGTCT     DQLWDLS        1     0
GATCAGCTGTGGGCGCATCTT     DQLWAHL        1     0
GATCAGCTGTGGGCTATTGCT     DQLWAIA        1     0
GATCAGCTGTGTCCGCATTAT     DQLCPHY        1     0
GATCAGCTGTGTTCTGAGCAT     DQLCSEH        1     0
GATCAGCTGTGTTTGCAACAT     DQLCLQH        1     0
GATCAGCTGTTGAATTCTGGG     DQLLNSG        1     0
GATCAGCTGTTGAGGCATTTG     DQLLRHL        1     0
GATCAGCTGTTGCCGGCTCGT     DQLLPAR        1     0
GATCAGCTGTTGCGGTATGGT     DQLLRYG        1     0
GATCAGCTGTTGCTGTGGCGT     DQLLLWR        1     0
GATCAGCTGTTGCTTCGGTCT     DQLLLRS        1     0
GATCAGCTGTTGGCTCCAACT     DQLLAPT        1     0
GATCAGCTGTTGTCGCGATCG     DQLLSRS        1     0
GATCAGCTGTTTACGCTGCTG     DQLFTLL        1     0
GATCAGCTGTTTATTCCGAAG     DQLFIPK        1     0
GATCAGCTGTTTCATCCGAGT     DQLFHPS        1     0
GATCAGCTGTTTCCTCTTCCT     DQLFPLP        1     0
GATCAGCTGTTTCTGCGTTCT     DQLFLRS        1     0
GATCAGCTGTTTGGTCCTGTG     DQLFGPV        1     0
GATCAGCTTAAGACGACTCGT     DQLKTTR        1     0
GATCAGCTTAAGAGTACGTTT     DQLKSTF        1     0
GATCAGCTTAAGATTCAGTTG     DQLKIQL        1     0
GATCAGCTTAAGCTTCGGCTG     DQLKLRL        1     0
GATCAGCTTAAGGAGTATAAT     DQLKEYN        1     0
GATCAGCTTAATACGTCTTTG     DQLNTSL        1     0
GATCAGCTTAATACTCTGGAT     DQLNTLD        1     0
GATCAGCTTAATAGGCCGCGG     DQLNRPR        1     0
GATCAGCTTAATATGCAGACT     DQLNMQT        1     0
GATCAGCTTAATCATCCTCTT     DQLNHPL        1     0
GATCAGCTTAATCCGCAGCGG     DQLNPQR        1     0
GATCAGCTTAATCTGCCTAGG     DQLNLPR        1     0
GATCAGCTTAATCTTTCGTTG     DQLNLSL        1     0
GATCAGCTTAATGATCCTCAT     DQLNDPH        1     0
GATCAGCTTAATGCGCGTATG     DQLNARM        1     0
GATCAGCTTAATGTGCCGGGG     DQLNVPG        1     0
GATCAGCTTAATGTGCCTCCG     DQLNVPP        1     0
GATCAGCTTACGAATAAGATG     DQLTNKM        1     0
GATCAGCTTACGGCGTCGCCT     DQLTASP        1     0
GATCAGCTTACTACTCCGAAG     DQLTTPK        1     0
GATCAGCTTACTACTTTGTCG     DQLTTLS        1     0
GATCAGCTTACTAGGTTTGTG     DQLTRFV        1     0
GATCAGCTTACTATGCGTTCT     DQLTMRS        1     0
GATCAGCTTACTCCGCATCTG     DQLTPHL        1     0
GATCAGCTTACTCGGATTTGT     DQLTRIC        1     0
GATCAGCTTACTCTGTCTAGG     DQLTLSR        1     0
GATCAGCTTACTGCGCTGCGG     DQLTALR        1     0
GATCAGCTTACTGTTACGCCG     DQLTVTP        1     0
GATCAGCTTACTGTTACTCAT     DQLTVTH        1     0
GATCAGCTTACTGTTGCTGCT     DQLTVAA        1     0
GATCAGCTTAGGCATGATCGG     DQLRHDR        1     0
GATCAGCTTAGGCCGCATTTG     DQLRPHL        1     0
GATCAGCTTAGGCCTACGCAT     DQLRPTH        1     0
GATCAGCTTAGGTTGCATATG     DQLRLHM        1     0
GATCAGCTTAGTACGAGTCGT     DQLSTSR        1     0
GATCAGCTTAGTCGTACGGCG     DQLSRTA        1     0
GATCAGCTTAGTCGTAGGCCG     DQLSRRP        1     0
GATCAGCTTAGTCTTCCTCTT     DQLSLPL        1     0
GATCAGCTTAGTGCGGGGCGG     DQLSAGR        1     0
GATCAGCTTATGATTTATGGT     DQLMIYG        1     0
GATCAGCTTATGCCTCCGAAT     DQLMPPN        1     0
GATCAGCTTATGCGGATGCCT     DQLMRMP        1     0
GATCAGCTTATGTTGCGGCAT     DQLMLRH        1     0
GATCAGCTTATTACTCGGTGG     DQLITRW        1     0
GATCAGCTTATTAGTCCTCAT     DQLISPH        1     0
GATCAGCTTATTATTACTACG     DQLIITT        1     0
GATCAGCTTATTCCGCATGTG     DQLIPHV        1     0
GATCAGCTTATTCCGTTTGTT     DQLIPFV        1     0
GATCAGCTTATTCTTGAGAGT     DQLILES        1     0
GATCAGCTTCAGAATGCGCGT     DQLQNAR        1     0
GATCAGCTTCAGACGCCTACT     DQLQTPT        1     0
GATCAGCTTCAGAGGGCTCCT     DQLQRAP        1     0
GATCAGCTTCAGCCTAGGAAT     DQLQPRN        1     0
GATCAGCTTCAGCGGATTAGG     DQLQRIR        1     0
GATCAGCTTCAGCGTAAGTAT     DQLQRKY        1     0
GATCAGCTTCAGCTTCCGGAG     DQLQLPE        1     0
GATCAGCTTCAGGATCGGAAG     DQLQDRK        1     0
GATCAGCTTCAGGCGGCTAGG     DQLQAAR        1     0
GATCAGCTTCAGGGGCCTAGT     DQLQGPS        1     0
GATCAGCTTCAGGGTACTATG     DQLQGTM        1     0
GATCAGCTTCAGTCTCGTCCT     DQLQSRP        1     0
GATCAGCTTCAGTCTTCGTTT     DQLQSSF        1     0
GATCAGCTTCATACTATGCGG     DQLHTMR        1     0
GATCAGCTTCATCCTCCAATT     DQLHPPI        1     0
GATCAGCTTCATCTTGGTACT     DQLHLGT        1     0
GATCAGCTTCATGATAGGCGG     DQLHDRR        1     0
GATCAGCTTCATGATTCTAGG     DQLHDSR        1     0
GATCAGCTTCATGCTCTGCCG     DQLHALP        1     0
GATCAGCTTCATGTTCCTAAT     DQLHVPN        1     0
GATCAGCTTCCGAAGGCTAAT     DQLPKAN        1     0
GATCAGCTTCCGAAGTCTCTT     DQLPKSL        1     0
GATCAGCTTCCGAATCCTATT     DQLPNPI        1     0
GATCAGCTTCCGACGGCTTTT     DQLPTAF        1     0
GATCAGCTTCCGACTCTGATG     DQLPTLM        1     0
GATCAGCTTCCGACTGCTAGG     DQLPTAR        1     0
GATCAGCTTCCGCGTCAGCGT     DQLPRQR        1     0
GATCAGCTTCCGGAGAGGTCT     DQLPERS        1     0
GATCAGCTTCCGGCTCTGTCT     DQLPALS        1     0
GATCAGCTTCCGTGGATGATT     DQLPWMI        1     0
GATCAGCTTCCGTGGCGGGTT     DQLPWRV        1     0
GATCAGCTTCCGTTGCATGCT     DQLPLHA        1     0
GATCAGCTTCCTACTCCTGAG     DQLPTPE        1     0
GATCAGCTTCCTATGCATGCT     DQLPMHA        1     0
GATCAGCTTCCTATGCCTCCG     DQLPMPP        1     0
GATCAGCTTCCTATGGCGTAT     DQLPMAY        1     0
GATCAGCTTCCTATTACGCCT     DQLPITP        1     0
GATCAGCTTCCTATTTTTGCG     DQLPIFA        1     0
GATCAGCTTCCTCATTGGTGG     DQLPHWW        1     0
GATCAGCTTCCTCCTCGGCAG     DQLPPRQ        1     0
GATCAGCTTCCTCCTTTGCAG     DQLPPLQ        1     0
GATCAGCTTCCTCTTCGGCGT     DQLPLRR        1     0
GATCAGCTTCCTCTTCTGCCT     DQLPLLP        1     0
GATCAGCTTCCTGCGCGTGGT     DQLPARG        1     0
GATCAGCTTCCTGCGGATTCT     DQLPADS        1     0
GATCAGCTTCCTGGTCCTCCG     DQLPGPP        1     0
GATCAGCTTCCTTCGACTCCT     DQLPSTP        1     0
GATCAGCTTCGGATGGAGGCT     DQLRMEA        1     0
GATCAGCTTCGGCGGCTTTCT     DQLRRLS        1     0
GATCAGCTTCGGCGTATGATT     DQLRRMI        1     0
GATCAGCTTCGGGCGTGTCAG     DQLRACQ        1     0
GATCAGCTTCGTCCTTCGTAT     DQLRPSY        1     0
GATCAGCTTCGTGCTTTTGGT     DQLRAFG        1     0
GATCAGCTTCGTTATCCTATT     DQLRYPI        1     0
GATCAGCTTCGTTTGCCTACT     DQLRLPT        1     0
GATCAGCTTCTGAATCCGCAG     DQLLNPQ        1     0
GATCAGCTTCTGACGGTGAAT     DQLLTVN        1     0
GATCAGCTTCTGACGTTTCAT     DQLLTFH        1     0
GATCAGCTTCTGATGCAGTCT     DQLLMQS        1     0
GATCAGCTTCTGCCGGCGTTG     DQLLPAL        1     0
GATCAGCTTCTGGCTAGTCCG     DQLLASP        1     0
GATCAGCTTCTGGCTCGTAAT     DQLLARN        1     0
GATCAGCTTCTGTCGCTTAGT     DQLLSLS        1     0
GATCAGCTTCTTACTATGACG     DQLLTMT        1     0
GATCAGCTTCTTATGTCTTAT     DQLLMSY        1     0
GATCAGCTTCTTCATCCTTCG     DQLLHPS        1     0
GATCAGCTTCTTCATCGTTCT     DQLLHRS        1     0
GATCAGCTTCTTCCGCGGTTT     DQLLPRF        1     0
GATCAGCTTCTTCCTCTGAGT     DQLLPLS        1     0
GATCAGCTTCTTCGTTCGTCT     DQLLRSS        1     0
GATCAGCTTCTTCTGCCTACG     DQLLLPT        1     0
GATCAGCTTGAGACGACGACG     DQLETTT        1     0
GATCAGCTTGAGACTGCTTCT     DQLETAS        1     0
GATCAGCTTGAGATTAATCTT     DQLEINL        1     0
GATCAGCTTGAGTGGCGGTGG     DQLEWRW        1     0
GATCAGCTTGATCCGTGGATG     DQLDPWM        1     0
GATCAGCTTGATCCTTGGGTG     DQLDPWV        1     0
GATCAGCTTGATCGTGGGTAT     DQLDRGY        1     0
GATCAGCTTGATGTTAGGCAG     DQLDVRQ        1     0
GATCAGCTTGATTCTAATTTT     DQLDSNF        1     0
GATCAGCTTGCGACTCCTGCT     DQLATPA        1     0
GATCAGCTTGCGAGGAGGGCT     DQLARRA        1     0
GATCAGCTTGCGGGTACGACG     DQLAGTT        1     0
GATCAGCTTGCGTCTGCTCCT     DQLASAP        1     0
GATCAGCTTGCGTGGTATCCT     DQLAWYP        1     0
GATCAGCTTGCTAAGTGGCCG     DQLAKWP        1     0
GATCAGCTTGCTAATCCTTTT     DQLANPF        1     0
GATCAGCTTGCTATGCTGACG     DQLAMLT        1     0
GATCAGCTTGCTATTCTGCGG     DQLAILR        1     0
GATCAGCTTGCTCTGGATGGT     DQLALDG        1     0
GATCAGCTTGCTCTTACGCCG     DQLALTP        1     0
GATCAGCTTGCTGGTCATGTT     DQLAGHV        1     0
GATCAGCTTGCTGTGCTTCTG     DQLAVLL        1     0
GATCAGCTTGCTTGTCCGACG     DQLACPT        1     0
GATCAGCTTGGGGTTCTGGCG     DQLGVLA        1     0
GATCAGCTTGGGTCGTGTGGG     DQLGSCG        1     0
GATCAGCTTGGTCCGGCGCCT     DQLGPAP        1     0
GATCAGCTTGGTCCTGTGTTG     DQLGPVL        1     0
GATCAGCTTGGTCGTTATCCG     DQLGRYP        1     0
GATCAGCTTGTGACTCATAAT     DQLVTHN        1     0
GATCAGCTTGTGCCGCCTCGT     DQLVPPR        1     0
GATCAGCTTGTGCCTTATCAT     DQLVPYH        1     0
GATCAGCTTGTGGAGAAGCCG     DQLVEKP        1     0
GATCAGCTTGTGGATACTCTT     DQLVDTL        1     0
GATCAGCTTGTGGATTCTCGG     DQLVDSR        1     0
GATCAGCTTGTTCCTATGGGT     DQLVPMG        1     0
GATCAGCTTGTTCCTGTTGAG     DQLVPVE        1     0
GATCAGCTTGTTCCTTTGTGG     DQLVPLW        1     0
GATCAGCTTGTTGCGATTGTG     DQLVAIV        1     0
GATCAGCTTGTTGGGCATGAT     DQLVGHD        1     0
GATCAGCTTTATACGGCTACT     DQLYTAT        1     0
GATCAGCTTTATCAGACGCAT     DQLYQTH        1     0
GATCAGCTTTCGATGACTAAT     DQLSMTN        1     0
GATCAGCTTTCGCCGTTGCCT     DQLSPLP        1     0
GATCAGCTTTCGGCGGCGACT     DQLSAAT        1     0
GATCAGCTTTCGGGGGATTCG     DQLSGDS        1     0
GATCAGCTTTCTCCTCGGTGG     DQLSPRW        1     0
GATCAGCTTTGGCGGTTTGTT     DQLWRFV        1     0
GATCAGCTTTGTAAGTATCCG     DQLCKYP        1     0
GATCAGCTTTTGCCGATGAGG     DQLLPMR        1     0
GATCAGCTTTTTAAGCTGCAT     DQLFKLH        1     0
GATCAGCTTTTTTATCTTGCG     DQLFYLA        1     0
GATCAGGAGAAGTATCTGTTT     DQEKYLF        1     0
GATCAGGAGAATCTGAGGTTT     DQENLRF        1     0
GATCAGGAGAATGCTCCTCAG     DQENAPQ        1     0
GATCAGGAGACGACTAGGACG     DQETTRT        1     0
GATCAGGAGACGCATGCGCGT     DQETHAR        1     0
GATCAGGAGACGCTTACTCCT     DQETLTP        1     0
GATCAGGAGACGGCGGCTGCG     DQETAAA        1     0
GATCAGGAGACTAGGATGCGT     DQETRMR        1     0
GATCAGGAGAGGCCTGTGAGG     DQERPVR        1     0
GATCAGGAGAGTACGATGCCT     DQESTMP        1     0
GATCAGGAGAGTGCGTGGCGG     DQESAWR        1     0
GATCAGGAGATGCCGTATGTT     DQEMPYV        1     0
GATCAGGAGATGTATTTTACT     DQEMYFT        1     0
GATCAGGAGATTAGGACTCTG     DQEIRTL        1     0
GATCAGGAGATTCAGCTTAGG     DQEIQLR        1     0
GATCAGGAGCAGACGGCGATG     DQEQTAM        1     0
GATCAGGAGCAGCAGGTGGCG     DQEQQVA        1     0
GATCAGGAGCAGCCGCGGCGG     DQEQPRR        1     0
GATCAGGAGCAGCCTCAGGTT     DQEQPQV        1     0
GATCAGGAGCAGCGGCATAAG     DQEQRHK        1     0
GATCAGGAGCAGCGTGTTCGT     DQEQRVR        1     0
GATCAGGAGCAGCTGACTCAT     DQEQLTH        1     0
GATCAGGAGCAGGCGAATCCG     DQEQANP        1     0
GATCAGGAGCAGGCTCAGTGG     DQEQAQW        1     0
GATCAGGAGCAGGGTCGGCAT     DQEQGRH        1     0
GATCAGGAGCAGTATTCTCAG     DQEQYSQ        1     0
GATCAGGAGCATAGGCTTAGT     DQEHRLS        1     0
GATCAGGAGCATCCTGGTTGT     DQEHPGC        1     0
GATCAGGAGCATCTTCCTCAT     DQEHLPH        1     0
GATCAGGAGCATGCTGGGCGT     DQEHAGR        1     0
GATCAGGAGCCGACTCCTATG     DQEPTPM        1     0
GATCAGGAGCCGATGCAGAAT     DQEPMQN        1     0
GATCAGGAGCCGCATGAGTGG     DQEPHEW        1     0
GATCAGGAGCCGGCGAGTTCG     DQEPASS        1     0
GATCAGGAGCCTCCGGGTAGT     DQEPPGS        1     0
GATCAGGAGCCTCCTCGTCAG     DQEPPRQ        1     0
GATCAGGAGCCTCGTGGTATT     DQEPRGI        1     0
GATCAGGAGCCTCGTTTGCCT     DQEPRLP        1     0
GATCAGGAGCCTCTGCATGCT     DQEPLHA        1     0
GATCAGGAGCCTGCGGATATT     DQEPADI        1     0
GATCAGGAGCGGCTTCCTTCT     DQERLPS        1     0
GATCAGGAGCGGGCTGTGTGG     DQERAVW        1     0
GATCAGGAGCGGTTGTCTACT     DQERLST        1     0
GATCAGGAGCGTAATAGGACT     DQERNRT        1     0
GATCAGGAGCGTAGTTCGCTT     DQERSSL        1     0
GATCAGGAGCGTCGTCATATT     DQERRHI        1     0
GATCAGGAGCGTTGGATGTAT     DQERWMY        1     0
GATCAGGAGCTGACGGGGGTT     DQELTGV        1     0
GATCAGGAGCTGCTTCGTACG     DQELLRT        1     0
GATCAGGAGCTGGCTCCGCCT     DQELAPP        1     0
GATCAGGAGCTTCAGATTAAG     DQELQIK        1     0
GATCAGGAGCTTCATCTTACG     DQELHLT        1     0
GATCAGGAGCTTTCTAGGTTT     DQELSRF        1     0
GATCAGGAGCTTTGGCGTCCG     DQELWRP        1     0
GATCAGGAGGAGCGTTGGACT     DQEERWT        1     0
GATCAGGAGGCGCATTTTGTT     DQEAHFV        1     0
GATCAGGAGGCTAGGGTTCCT     DQEARVP        1     0
GATCAGGAGGCTCCTACTGCG     DQEAPTA        1     0
GATCAGGAGGGGTCTAATAGG     DQEGSNR        1     0
GATCAGGAGGGTACTCGTATG     DQEGTRM        1     0
GATCAGGAGGGTCGGACGTGG     DQEGRTW        1     0
GATCAGGAGGTGAATAGGGAT     DQEVNRD        1     0
GATCAGGAGGTGCCGCTGTTT     DQEVPLF        1     0
GATCAGGAGGTGCCGTATGTT     DQEVPYV        1     0
GATCAGGAGGTGCTGGAGAAT     DQEVLEN        1     0
GATCAGGAGGTGGCGAATCAG     DQEVANQ        1     0
GATCAGGAGGTTACTGCGAAG     DQEVTAK        1     0
GATCAGGAGGTTCTGAGGCCG     DQEVLRP        1     0
GATCAGGAGGTTGCTCTTCTT     DQEVALL        1     0
GATCAGGAGGTTGGTAATGAT     DQEVGND        1     0
GATCAGGAGGTTTCTAGGCGT     DQEVSRR        1     0
GATCAGGAGTATAATACTCTT     DQEYNTL        1     0
GATCAGGAGTATAGTAGTGTT     DQEYSSV        1     0
GATCAGGAGTATCCGCTTCCG     DQEYPLP        1     0
GATCAGGAGTATCGTAATCCG     DQEYRNP        1     0
GATCAGGAGTATGCTCTGACT     DQEYALT        1     0
GATCAGGAGTCGCCTTCGCGG     DQESPSR        1     0
GATCAGGAGTCGCTTCCGCCG     DQESLPP        1     0
GATCAGGAGTCTATGTATCCT     DQESMYP        1     0
GATCAGGAGTCTATGTCTGTG     DQESMSV        1     0
GATCAGGAGTCTCAGTCTGCG     DQESQSA        1     0
GATCAGGAGTCTCCTCGGCTT     DQESPRL        1     0
GATCAGGAGTGGCCTACTGCT     DQEWPTA        1     0
GATCAGGAGTGTTGTCGTGCG     DQECCRA        1     0
GATCAGGAGTTGACTATTCTT     DQELTIL        1     0
GATCAGGAGTTGGCGCTTCCG     DQELALP        1     0
GATCAGGAGTTTCCTACTCCG     DQEFPTP        1     0
GATCAGGATAAGAGGACGGCT     DQDKRTA        1     0
GATCAGGATAAGTCGCTGCGG     DQDKSLR        1     0
GATCAGGATAAGTTTATTCAT     DQDKFIH        1     0
GATCAGGATAATACGATGCAG     DQDNTMQ        1     0
GATCAGGATAATACTAGGACT     DQDNTRT        1     0
GATCAGGATAATCAGTGTCCG     DQDNQCP        1     0
GATCAGGATACGCATCGGCCT     DQDTHRP        1     0
GATCAGGATACGCGTCGTAGT     DQDTRRS        1     0
GATCAGGATACGCTTACTACT     DQDTLTT        1     0
GATCAGGATACGGCGATTTCT     DQDTAIS        1     0
GATCAGGATACGGCGCAGGAT     DQDTAQD        1     0
GATCAGGATACGGCTGCGCAT     DQDTAAH        1     0
GATCAGGATACGTCGCATATG     DQDTSHM        1     0
GATCAGGATACTCTGAAGATT     DQDTLKI        1     0
GATCAGGATAGGAGTCTTAAG     DQDRSLK        1     0
GATCAGGATAGGCCGCGTGGT     DQDRPRG        1     0
GATCAGGATAGGGATAATCCT     DQDRDNP        1     0
GATCAGGATAGGGTGCCGCCG     DQDRVPP        1     0
GATCAGGATAGTCCGGCGGCT     DQDSPAA        1     0
GATCAGGATAGTCCTGATATG     DQDSPDM        1     0
GATCAGGATATGATTTTTCTT     DQDMIFL        1     0
GATCAGGATATGCCTCCTAGT     DQDMPPS        1     0
GATCAGGATATGCGTTGGCGG     DQDMRWR        1     0
GATCAGGATATGGCTACTATG     DQDMATM        1     0
GATCAGGATATTAGGCGTAGT     DQDIRRS        1     0
GATCAGGATATTGTGATGTAT     DQDIVMY        1     0
GATCAGGATATTTCGCGGGTT     DQDISRV        1     0
GATCAGGATCAGCCTAGTGTG     DQDQPSV        1     0
GATCAGGATCAGCCTCCTCCG     DQDQPPP        1     0
GATCAGGATCAGCCTGTGTTG     DQDQPVL        1     0
GATCAGGATCAGCGTTTTTCG     DQDQRFS        1     0
GATCAGGATCAGTATCTGACT     DQDQYLT        1     0
GATCAGGATCATCGGACGTTG     DQDHRTL        1     0
GATCAGGATCATGCGCCTCTG     DQDHAPL        1     0
GATCAGGATCATGGTAGTGCG     DQDHGSA        1     0
GATCAGGATCATTATGCGCAG     DQDHYAQ        1     0
GATCAGGATCCGACTCATTCG     DQDPTHS        1     0
GATCAGGATCCGACTCCGGTG     DQDPTPV        1     0
GATCAGGATCCGAGGGAGGGT     DQDPREG        1     0
GATCAGGATCCGAGTGTTTTT     DQDPSVF        1     0
GATCAGGATCCGCCTGCTAAT     DQDPPAN        1     0
GATCAGGATCCGGCGATTCGG     DQDPAIR        1     0
GATCAGGATCCGGCGCATACT     DQDPAHT        1     0
GATCAGGATCCTCCTCATTTT     DQDPPHF        1     0
GATCAGGATCCTGTGGCGCAT     DQDPVAH        1     0
GATCAGGATCCTTATCGTGAT     DQDPYRD        1     0
GATCAGGATCGGAGGGCGTAT     DQDRRAY        1     0
GATCAGGATCGGCTGGGTAAT     DQDRLGN        1     0
GATCAGGATCGGTTTTTTGCT     DQDRFFA        1     0
GATCAGGATCGTCCGCCGGTT     DQDRPPV        1     0
GATCAGGATCGTCCTCCGAAT     DQDRPPN        1     0
GATCAGGATCGTGATCCGTCG     DQDRDPS        1     0
GATCAGGATCGTGGTCCGCAG     DQDRGPQ        1     0
GATCAGGATCTGACGAAGTGG     DQDLTKW        1     0
GATCAGGATCTGCAGCAGCAT     DQDLQQH        1     0
GATCAGGATCTGCGGAATCTG     DQDLRNL        1     0
GATCAGGATCTGGCTAAGGGT     DQDLAKG        1     0
GATCAGGATCTGTATCATGTG     DQDLYHV        1     0
GATCAGGATCTGTCGACTCAT     DQDLSTH        1     0
GATCAGGATCTTTTGCAGGCT     DQDLLQA        1     0
GATCAGGATGAGACGAATCAT     DQDETNH        1     0
GATCAGGATGAGCATCTGCCT     DQDEHLP        1     0
GATCAGGATGAGTTGAGTTAT     DQDELSY        1     0
GATCAGGATGCGAATATTCTT     DQDANIL        1     0
GATCAGGATGCGAATTATACG     DQDANYT        1     0
GATCAGGATGCGCCGAAGCAT     DQDAPKH        1     0
GATCAGGATGCGCCGCATACT     DQDAPHT        1     0
GATCAGGATGCGCTGTTGCCG     DQDALLP        1     0
GATCAGGATGCGGCTATTCGG     DQDAAIR        1     0
GATCAGGATGCGGCTCTGAGG     DQDAALR        1     0
GATCAGGATGCTCAGAATCTG     DQDAQNL        1     0
GATCAGGATGCTCGGCCTCTG     DQDARPL        1     0
GATCAGGATGCTCGTGCGGTG     DQDARAV        1     0
GATCAGGATGCTCTGGTTCAG     DQDALVQ        1     0
GATCAGGATGCTGTGGTGGTG     DQDAVVV        1     0
GATCAGGATGGGACGGGTCCT     DQDGTGP        1     0
GATCAGGATGGGGCGCTGCAT     DQDGALH        1     0
GATCAGGATGGTCGGCGGCCT     DQDGRRP        1     0
GATCAGGATGGTCGGCTTGTT     DQDGRLV        1     0
GATCAGGATGGTCGTCCGATT     DQDGRPI        1     0
GATCAGGATGTGACTACGCCG     DQDVTTP        1     0
GATCAGGATGTGAGGCCGCTT     DQDVRPL        1     0
GATCAGGATGTGCCTGTGCAT     DQDVPVH        1     0
GATCAGGATGTGCGGATTCAG     DQDVRIQ        1     0
GATCAGGATGTGCGTAAGCAT     DQDVRKH        1     0
GATCAGGATGTTAAGCAGACT     DQDVKQT        1     0
GATCAGGATGTTACGTTGCCT     DQDVTLP        1     0
GATCAGGATGTTCCGATTTCT     DQDVPIS        1     0
GATCAGGATGTTCGGATGTCG     DQDVRMS        1     0
GATCAGGATGTTGCGTCTTCG     DQDVASS        1     0
GATCAGGATGTTGCTCTTGCG     DQDVALA        1     0
GATCAGGATGTTTCGCAGTTT     DQDVSQF        1     0
GATCAGGATTATATGCAGACG     DQDYMQT        1     0
GATCAGGATTATCAGACTAAG     DQDYQTK        1     0
GATCAGGATTATGCGAAGGCT     DQDYAKA        1     0
GATCAGGATTCGCGGATGTGT     DQDSRMC        1     0
GATCAGGATTCTCGTCCGCCT     DQDSRPP        1     0
GATCAGGCAACTGCTCTGCAG     DQATALQ        1     0
GATCAGGCGAAGAAGCAGCCT     DQAKKQP        1     0
GATCAGGCGAAGACGAAGTCG     DQAKTKS        1     0
GATCAGGCGAAGATGTCTACT     DQAKMST        1     0
GATCAGGCGAAGCCGACTAGT     DQAKPTS        1     0
GATCAGGCGAAGGCTAGGCAT     DQAKARH        1     0
GATCAGGCGAAGGTGCCTCCT     DQAKVPP        1     0
GATCAGGCGAAGTCTTATGCG     DQAKSYA        1     0
GATCAGGCGAAGTTTAAGTGG     DQAKFKW        1     0
GATCAGGCGAAGTTTTCTAGG     DQAKFSR        1     0
GATCAGGCGAATAGTACGTTG     DQANSTL        1     0
GATCAGGCGAATAGTTTTCAT     DQANSFH        1     0
GATCAGGCGAATCATATTCTT     DQANHIL        1     0
GATCAGGCGAATCATCAGTCG     DQANHQS        1     0
GATCAGGCGAATCTGGCGCCG     DQANLAP        1     0
GATCAGGCGAATGAGGGGTCG     DQANEGS        1     0
GATCAGGCGAATTCGTATCCG     DQANSYP        1     0
GATCAGGCGAATTTGGCGTCG     DQANLAS        1     0
GATCAGGCGACGATGGATTTT     DQATMDF        1     0
GATCAGGCGACGCAGTTTGTT     DQATQFV        1     0
GATCAGGCGACGCGTTTTCCG     DQATRFP        1     0
GATCAGGCGACGCTTCCGACG     DQATLPT        1     0
GATCAGGCGACGCTTGGTAAT     DQATLGN        1     0
GATCAGGCGACGGATCGGCAT     DQATDRH        1     0
GATCAGGCGACGGCTAAGCTT     DQATAKL        1     0
GATCAGGCGACGGGGCTGCCG     DQATGLP        1     0
GATCAGGCGACTACGAGTTAT     DQATTSY        1     0
GATCAGGCGACTACTCCTGAG     DQATTPE        1     0
GATCAGGCGACTATTGGGAAG     DQATIGK        1     0
GATCAGGCGACTCCGACTTGG     DQATPTW        1     0
GATCAGGCGACTCCGTTGTTT     DQATPLF        1     0
GATCAGGCGACTCCTAAGCAT     DQATPKH        1     0
GATCAGGCGACTCGGATGCTT     DQATRML        1     0
GATCAGGCGACTCGGTTTCCT     DQATRFP        1     0
GATCAGGCGACTCGTGCTCTG     DQATRAL        1     0
GATCAGGCGACTCTGCGGCGT     DQATLRR        1     0
GATCAGGCGACTGCTACGGTT     DQATATV        1     0
GATCAGGCGACTGGGTCTCAG     DQATGSQ        1     0
GATCAGGCGACTGTGCTTCGG     DQATVLR        1     0
GATCAGGCGACTTCGCTGCGT     DQATSLR        1     0
GATCAGGCGACTTTGCCTACG     DQATLPT        1     0
GATCAGGCGACTTTTGCTTTT     DQATFAF        1     0
GATCAGGCGAGACTGATGCCG     DQARLMP        1     0
GATCAGGCGAGGAAGCCTCGT     DQARKPR        1     0
GATCAGGCGAGGATTGGGATG     DQARIGM        1     0
GATCAGGCGAGGCATATTTCG     DQARHIS        1     0
GATCAGGCGAGGCCGAATTAG     DQARPNQ        1     0
GATCAGGCGAGGGCGCTTTAT     DQARALY        1     0
GATCAGGCGAGGTCTACTCCG     DQARSTP        1     0
GATCAGGCGAGTACGCTGATG     DQASTLM        1     0
GATCAGGCGAGTACTATGTCG     DQASTMS        1     0
GATCAGGCGAGTCCTACTTAT     DQASPTY        1     0
GATCAGGCGAGTCGGGCTATG     DQASRAM        1     0
GATCAGGCGATGACGATGGCT     DQAMTMA        1     0
GATCAGGCGATGAGTATGCGT     DQAMSMR        1     0
GATCAGGCGATGCGGATAAAG     DQAMRIK        1     0
GATCAGGCGATGCTGTATTAT     DQAMLYY        1     0
GATCAGGCGATGCTTCGGTAT     DQAMLRY        1     0
GATCAGGCGATGGCTATTTTG     DQAMAIL        1     0
GATCAGGCGATGTATCGTGTG     DQAMYRV        1     0
GATCAGGCGATTAAGCAGCAT     DQAIKQH        1     0
GATCAGGCGATTCAGCATCGT     DQAIQHR        1     0
GATCAGGCGATTCTGAAGCAG     DQAILKQ        1     0
GATCAGGCGATTGGTTCGACG     DQAIGST        1     0
GATCAGGCGCAGAAGTGTTAT     DQAQKCY        1     0
GATCAGGCGCAGACGTATACG     DQAQTYT        1     0
GATCAGGCGCAGCAGCCTAAT     DQAQQPN        1     0
GATCAGGCGCAGCGGCTGCAT     DQAQRLH        1     0
GATCAGGCGCAGCGTATTCCG     DQAQRIP        1     0
GATCAGGCGCAGCGTCCGCCG     DQAQRPP        1     0
GATCAGGCGCAGCTGACGGAG     DQAQLTE        1     0
GATCAGGCGCAGCTTCCGGCT     DQAQLPA        1     0
GATCAGGCGCAGCTTCTTACT     DQAQLLT        1     0
GATCAGGCGCAGGTGAAGGCG     DQAQVKA        1     0
GATCAGGCGCAGGTGTATTAT     DQAQVYY        1     0
GATCAGGCGCAGTATACGACG     DQAQYTT        1     0
GATCAGGCGCAGTTTCATATT     DQAQFHI        1     0
GATCAGGCGCAGTTTGCTCTT     DQAQFAL        1     0
GATCAGGCGCATAAGAGGGCG     DQAHKRA        1     0
GATCAGGCGCATAATTTTTCT     DQAHNFS        1     0
GATCAGGCGCATACGTTGCAT     DQAHTLH        1     0
GATCAGGCGCATACTCCTCAT     DQAHTPH        1     0
GATCAGGCGCATAGGCTGCGT     DQAHRLR        1     0
GATCAGGCGCATAGTCATATT     DQAHSHI        1     0
GATCAGGCGCATCATCCTCCG     DQAHHPP        1     0
GATCAGGCGCATCATCTGTCG     DQAHHLS        1     0
GATCAGGCGCATCATGTTGTT     DQAHHVV        1     0
GATCAGGCGCATCCTTATCAG     DQAHPYQ        1     0
GATCAGGCGCATCGGGAGACT     DQAHRET        1     0
GATCAGGCGCATCGTTTGGTG     DQAHRLV        1     0
GATCAGGCGCATCTTGTGCAG     DQAHLVQ        1     0
GATCAGGCGCATGAGACGGTG     DQAHETV        1     0
GATCAGGCGCATGAGCCTCCG     DQAHEPP        1     0
GATCAGGCGCATTCGTTGTCG     DQAHSLS        1     0
GATCAGGCGCCGACGGATACG     DQAPTDT        1     0
GATCAGGCGCCGATTAGTCTG     DQAPISL        1     0
GATCAGGCGCCGATTCTTTCT     DQAPILS        1     0
GATCAGGCGCCGATTGATCTT     DQAPIDL        1     0
GATCAGGCGCCGCATGAGGGG     DQAPHEG        1     0
GATCAGGCGCCGCCTCTTAGG     DQAPPLR        1     0
GATCAGGCGCCGCTTCTGGAG     DQAPLLE        1     0
GATCAGGCGCCGCTTGAGATG     DQAPLEM        1     0
GATCAGGCGCCGGTGAGTATT     DQAPVSI        1     0
GATCAGGCGCCGGTTAGTCGG     DQAPVSR        1     0
GATCAGGCGCCGGTTATTACT     DQAPVIT        1     0
GATCAGGCGCCGGTTCTTTGG     DQAPVLW        1     0
GATCAGGCGCCGTATAGTTGG     DQAPYSW        1     0
GATCAGGCGCCGTCTAAGTCG     DQAPSKS        1     0
GATCAGGCGCCTAAGGTGGTG     DQAPKVV        1     0
GATCAGGCGCCTAGTCGTCTT     DQAPSRL        1     0
GATCAGGCGCCTATTAGGGAG     DQAPIRE        1     0
GATCAGGCGCCTCCGGATGCT     DQAPPDA        1     0
GATCAGGCGCCTCCTCATCAT     DQAPPHH        1     0
GATCAGGCGCCTCCTCATGCT     DQAPPHA        1     0
GATCAGGCGCCTCCTCTGCCG     DQAPPLP        1     0
GATCAGGCGCCTCCTTTTCAT     DQAPPFH        1     0
GATCAGGCGCCTCGGTATCAT     DQAPRYH        1     0
GATCAGGCGCCTCGGTCTCGT     DQAPRSR        1     0
GATCAGGCGCCTCTGTCTTGT     DQAPLSC        1     0
GATCAGGCGCCTCTGTTTTAT     DQAPLFY        1     0
GATCAGGCGCCTGCTCGGAAG     DQAPARK        1     0
GATCAGGCGCCTGCTCGTCTG     DQAPARL        1     0
GATCAGGCGCGGAGGCATCAT     DQARRHH        1     0
GATCAGGCGCGGCGTACTTAT     DQARRTY        1     0
GATCAGGCGCGGCTTCTGCTG     DQARLLL        1     0
GATCAGGCGCGGGAGAAGTTT     DQAREKF        1     0
GATCAGGCGCGGGAGGTGACT     DQAREVT        1     0
GATCAGGCGCGGGTTCTTAAG     DQARVLK        1     0
GATCAGGCGCGGTATTCGGTT     DQARYSV        1     0
GATCAGGCGCGTAAGACTTCG     DQARKTS        1     0
GATCAGGCGCGTACGGTTCGT     DQARTVR        1     0
GATCAGGCGCGTACTAGGTAG     DQARTRQ        1     0
GATCAGGCGCGTATTCAGCGG     DQARIQR        1     0
GATCAGGCGCGTCAGTCTCCG     DQARQSP        1     0
GATCAGGCGCGTCATGCTCGG     DQARHAR        1     0
GATCAGGCGCGTCATTCTAAT     DQARHSN        1     0
GATCAGGCGCGTCCGATTAAT     DQARPIN        1     0
GATCAGGCGCGTCCTTCTCCT     DQARPSP        1     0
GATCAGGCGCGTCGTCAGGCT     DQARRQA        1     0
GATCAGGCGCGTGATAAGACG     DQARDKT        1     0
GATCAGGCGCGTGATATTTCT     DQARDIS        1     0
GATCAGGCGCGTTTGTTTCCT     DQARLFP        1     0
GATCAGGCGCTGACGACGGCT     DQALTTA        1     0
GATCAGGCGCTGATTACGCAT     DQALITH        1     0
GATCAGGCGCTGCCTACGAAG     DQALPTK        1     0
GATCAGGCGCTGCGGTATGCT     DQALRYA        1     0
GATCAGGCGCTGCGTATGCGG     DQALRMR        1     0
GATCAGGCGCTGCTGCCGACT     DQALLPT        1     0
GATCAGGCGCTGCTTACGACG     DQALLTT        1     0
GATCAGGCGCTGGCGTGTTTT     DQALACF        1     0
GATCAGGCGCTGGGTAGTTCT     DQALGSS        1     0
GATCAGGCGCTGTATTTTCCT     DQALYFP        1     0
GATCAGGCGCTTACTAGTGAG     DQALTSE        1     0
GATCAGGCGCTTACTGCTGTG     DQALTAV        1     0
GATCAGGCGCTTAGTATGTTT     DQALSMF        1     0
GATCAGGCGCTTATTCCTATG     DQALIPM        1     0
GATCAGGCGCTTCCTACTAAG     DQALPTK        1     0
GATCAGGCGCTTCCTACTATT     DQALPTI        1     0
GATCAGGCGCTTCCTCGGTTG     DQALPRL        1     0
GATCAGGCGCTTCTGAATGAG     DQALLNE        1     0
GATCAGGCGCTTCTTAATGGG     DQALLNG        1     0
GATCAGGCGCTTGAGCCTTAT     DQALEPY        1     0
GATCAGGCGCTTTCGACTTAT     DQALSTY        1     0
GATCAGGCGCTTTCTATGACT     DQALSMT        1     0
GATCAGGCGGAGATGGCTCAG     DQAEMAQ        1     0
GATCAGGCGGAGGATCAGCTT     DQAEDQL        1     0
GATCAGGCGGAGGTGCATATG     DQAEVHM        1     0
GATCAGGCGGAGTTGTTGAGG     DQAELLR        1     0
GATCAGGCGGATAATCTTGAG     DQADNLE        1     0
GATCAGGCGGATACTCCGGTG     DQADTPV        1     0
GATCAGGCGGATAGTCATCAG     DQADSHQ        1     0
GATCAGGCGGATATGGCTGAG     DQADMAE        1     0
GATCAGGCGGATATGGTTCAT     DQADMVH        1     0
GATCAGGCGGATCATGCTACG     DQADHAT        1     0
GATCAGGCGGATCATGTGTTG     DQADHVL        1     0
GATCAGGCGGATCTGCCTAAT     DQADLPN        1     0
GATCAGGCGGATTGTCTTTGT     DQADCLC        1     0
GATCAGGCGGATTTGTCTCTT     DQADLSL        1     0
GATCAGGCGGCGAGGGTTTCG     DQAARVS        1     0
GATCAGGCGGCGATTCTTGAG     DQAAILE        1     0
GATCAGGCGGCGCAGAGGACG     DQAAQRT        1     0
GATCAGGCGGCGCATACGAGT     DQAAHTS        1     0
GATCAGGCGGCGCTGGGGCTG     DQAALGL        1     0
GATCAGGCGGCGGCGACATTG     DQAAATL        1     0
GATCAGGCGGCGGGTCCGCTG     DQAAGPL        1     0
GATCAGGCGGCGGTTCAGCTT     DQAAVQL        1     0
GATCAGGCGGCGTTGGATGTT     DQAALDV        1     0
GATCAGGCGGCTAATCCTAGG     DQAANPR        1     0
GATCAGGCGGCTAATCGGGTT     DQAANRV        1     0
GATCAGGCGGCTACGTTTACT     DQAATFT        1     0
GATCAGGCGGCTACTATTCTT     DQAATIL        1     0
GATCAGGCGGCTAGGTCTCCG     DQAARSP        1     0
GATCAGGCGGCTCATACTCCG     DQAAHTP        1     0
GATCAGGCGGCTCATGTGTTG     DQAAHVL        1     0
GATCAGGCGGCTCCGCTTACG     DQAAPLT        1     0
GATCAGGCGGCTGTTAATGGT     DQAAVNG        1     0
GATCAGGCGGCTTTGCTTAGG     DQAALLR        1     0
GATCAGGCGGCTTTTAGTCGT     DQAAFSR        1     0
GATCAGGCGGGGCATAAGTAT     DQAGHKY        1     0
GATCAGGCGGGGTGTCTGCAG     DQAGCLQ        1     0
GATCAGGCGGGGTTTAGGCCG     DQAGFRP        1     0
GATCAGGCGGGTAATCGGCCT     DQAGNRP        1     0
GATCAGGCGGGTAGGACGCGG     DQAGRTR        1     0
GATCAGGCGGGTATTGCTACT     DQAGIAT        1     0
GATCAGGCGGGTCCGGCTCAT     DQAGPAH        1     0
GATCAGGCGGGTGGTGGGTCG     DQAGGGS        1     0
GATCAGGCGGGTGGTTTTCGG     DQAGGFR        1     0
GATCAGGCGGGTTGGCATTGG     DQAGWHW        1     0
GATCAGGCGGGTTGGTGTAGG     DQAGWCR        1     0
GATCAGGCGGTGACTATGACG     DQAVTMT        1     0
GATCAGGCGGTGATTCAGACG     DQAVIQT        1     0
GATCAGGCGGTGCGTAGGGTG     DQAVRRV        1     0
GATCAGGCGGTGCTGCGTATT     DQAVLRI        1     0
GATCAGGCGGTGCTGTCTCAT     DQAVLSH        1     0
GATCAGGCGGTGGCTTCTTCG     DQAVASS        1     0
GATCAGGCGGTGGGGAATGAT     DQAVGND        1     0
GATCAGGCGGTGGTTACTGGG     DQAVVTG        1     0
GATCAGGCGGTGTCGGGTCTT     DQAVSGL        1     0
GATCAGGCGGTGTTTTCTGAT     DQAVFSD        1     0
GATCAGGCGGTTACTTCTATG     DQAVTSM        1     0
GATCAGGCGGTTCGTTCGTCG     DQAVRSS        1     0
GATCAGGCGGTTCTTACGAAG     DQAVLTK        1     0
GATCAGGCGTAGGCTTCGAGG     DQAQASR        1     0
GATCAGGCGTATAATACGGGT     DQAYNTG        1     0
GATCAGGCGTATACGTCTAAT     DQAYTSN        1     0
GATCAGGCGTATACTCAGCGT     DQAYTQR        1     0
GATCAGGCGTATCAGCTGCTG     DQAYQLL        1     0
GATCAGGCGTATCAGTCGAAT     DQAYQSN        1     0
GATCAGGCGTATCATACGGTT     DQAYHTV        1     0
GATCAGGCGTATCATCATATG     DQAYHHM        1     0
GATCAGGCGTATCCGTGTGGT     DQAYPCG        1     0
GATCAGGCGTATCTTCCTACG     DQAYLPT        1     0
GATCAGGCGTATGCTTATAGG     DQAYAYR        1     0
GATCAGGCGTCGAAGGGGGGG     DQASKGG        1     0
GATCAGGCGTCGCTTAGGCCT     DQASLRP        1     0
GATCAGGCGTCGGATCATCGG     DQASDHR        1     0
GATCAGGCGTCGTATGAGTGG     DQASYEW        1     0
GATCAGGCGTCTATGCGTTTG     DQASMRL        1     0
GATCAGGCGTCTCATTTTCAT     DQASHFH        1     0
GATCAGGCGTCTCCGGATCCG     DQASPDP        1     0
GATCAGGCGTCTCCGGCTGTG     DQASPAV        1     0
GATCAGGCGTCTCCTCATCGT     DQASPHR        1     0
GATCAGGCGTCTCCTCCGTAT     DQASPPY        1     0
GATCAGGCGTCTCGTTGGCAT     DQASRWH        1     0
GATCAGGCGTCTTCTTCTCCT     DQASSSP        1     0
GATCAGGCGTGGCATCCGAGT     DQAWHPS        1     0
GATCAGGCGTGGCATGTTCAT     DQAWHVH        1     0
GATCAGGCGTGGGTTCCTTGG     DQAWVPW        1     0
GATCAGGCGTGGTCGGGTACT     DQAWSGT        1     0
GATCAGGCGTGTAATAATTAT     DQACNNY        1     0
GATCAGGCGTGTACTCCGATT     DQACTPI        1     0
GATCAGGCGTGTCAGTCGGGT     DQACQSG        1     0
GATCAGGCGTGTCCTAAGCCT     DQACPKP        1     0
GATCAGGCGTGTCGGGAGCAG     DQACREQ        1     0
GATCAGGCGTTGAGGACTAGT     DQALRTS        1     0
GATCAGGCGTTGCTTCTTCCG     DQALLLP        1     0
GATCAGGCGTTGGAGTTGGGT     DQALELG        1     0
GATCAGGCGTTTACGGTGTGG     DQAFTVW        1     0
GATCAGGCGTTTAGTCAGCCG     DQAFSQP        1     0
GATCAGGCGTTTCCGGATACT     DQAFPDT        1     0
GATCAGGCGTTTGAGCCTACG     DQAFEPT        1     0
GATCAGGCGTTTTTGCAGGGT     DQAFLQG        1     0
GATCAGGCTAAGAATCATTCG     DQAKNHS        1     0
GATCAGGCTAAGACTACGAAG     DQAKTTK        1     0
GATCAGGCTAAGACTCATCCG     DQAKTHP        1     0
GATCAGGCTAAGATTCCGCCG     DQAKIPP        1     0
GATCAGGCTAAGCCGGTGCTT     DQAKPVL        1     0
GATCAGGCTAAGCCGGTTACT     DQAKPVT        1     0
GATCAGGCTAAGGCGACGCTT     DQAKATL        1     0
GATCAGGCTAAGGGTCCGCTG     DQAKGPL        1     0
GATCAGGCTAAGGTGTCTGCG     DQAKVSA        1     0
GATCAGGCTAAGTCTCAGCTG     DQAKSQL        1     0
GATCAGGCTAATACGAAGCCT     DQANTKP        1     0
GATCAGGCTAATACGACTCAG     DQANTTQ        1     0
GATCAGGCTAATAGTCTGAAG     DQANSLK        1     0
GATCAGGCTAATCATCATTAT     DQANHHY        1     0
GATCAGGCTAATCCGAGTCGT     DQANPSR        1     0
GATCAGGCTAATGGGCATCGT     DQANGHR        1     0
GATCAGGCTAATGTTCAGCTG     DQANVQL        1     0
GATCAGGCTACGAATCGTCAG     DQATNRQ        1     0
GATCAGGCTACGAGTCATGAG     DQATSHE        1     0
GATCAGGCTACGAGTCCGCTG     DQATSPL        1     0
GATCAGGCTACGCTTCGGCTG     DQATLRL        1     0
GATCAGGCTACGTAGACGAGG     DQATQTR        1     0
GATCAGGCTACGTATTATCAT     DQATYYH        1     0
GATCAGGCTACTATTACGCAT     DQATITH        1     0
GATCAGGCTACTCAGAATCCT     DQATQNP        1     0
GATCAGGCTACTCAGAATGCG     DQATQNA        1     0
GATCAGGCTACTCATACGCGT     DQATHTR        1     0
GATCAGGCTACTCCGACGCGT     DQATPTR        1     0
GATCAGGCTACTCCGTGGCGT     DQATPWR        1     0
GATCAGGCTACTCCTATGCAT     DQATPMH        1     0
GATCAGGCTACTCTGCGGCAT     DQATLRH        1     0
GATCAGGCTACTGGGAAGACG     DQATGKT        1     0
GATCAGGCTACTGTGCATTTG     DQATVHL        1     0
GATCAGGCTACTTTGTCTGCG     DQATLSA        1     0
GATCAGGCTAGGAATAAGGCT     DQARNKA        1     0
GATCAGGCTAGGACGCTTCAG     DQARTLQ        1     0
GATCAGGCTAGGACGGTGGAT     DQARTVD        1     0
GATCAGGCTAGGCCGCATTGT     DQARPHC        1     0
GATCAGGCTAGGCGGATGTTT     DQARRMF        1     0
GATCAGGCTAGGGCTATGCAG     DQARAMQ        1     0
GATCAGGCTAGTAATCATGTT     DQASNHV        1     0
GATCAGGCTAGTACTCGTTCG     DQASTRS        1     0
GATCAGGCTAGTCAGGTGTGG     DQASQVW        1     0
GATCAGGCTAGTCTGACTAAT     DQASLTN        1     0
GATCAGGCTAGTGCTACTAAT     DQASATN        1     0
GATCAGGCTATGAGGAAGTCG     DQAMRKS        1     0
GATCAGGCTATGAGGCCTAGG     DQAMRPR        1     0
GATCAGGCTATGCATACTCAT     DQAMHTH        1     0
GATCAGGCTATGCATGATAGG     DQAMHDR        1     0
GATCAGGCTATTGCGTCTGCG     DQAIASA        1     0
GATCAGGCTATTTGGATGACT     DQAIWMT        1     0
GATCAGGCTCAGACTGTTGCT     DQAQTVA        1     0
GATCAGGCTCAGCGGATGGTG     DQAQRMV        1     0
GATCAGGCTCAGCTGATGGCT     DQAQLMA        1     0
GATCAGGCTCAGCTTCCTTTG     DQAQLPL        1     0
GATCAGGCTCAGCTTCTTTTT     DQAQLLF        1     0
GATCAGGCTCAGTATACGTTT     DQAQYTF        1     0
GATCAGGCTCAGTCTCATCCG     DQAQSHP        1     0
GATCAGGCTCAGTTGACTGGT     DQAQLTG        1     0
GATCAGGCTCAGTTGCATGCT     DQAQLHA        1     0
GATCAGGCTCATAAGACGCTT     DQAHKTL        1     0
GATCAGGCTCATAATACGCCG     DQAHNTP        1     0
GATCAGGCTCATAGGCCTCCT     DQAHRPP        1     0
GATCAGGCTCATATGCCTAGG     DQAHMPR        1     0
GATCAGGCTCATATTCCGGGT     DQAHIPG        1     0
GATCAGGCTCATCATACTCAT     DQAHHTH        1     0
GATCAGGCTCATCCGAAGTTG     DQAHPKL        1     0
GATCAGGCTCATCCGCGTTAT     DQAHPRY        1     0
GATCAGGCTCATCCGCTGTTT     DQAHPLF        1     0
GATCAGGCTCATCCGTATAAG     DQAHPYK        1     0
GATCAGGCTCATCGGACGCAT     DQAHRTH        1     0
GATCAGGCTCATGCGTGGCTG     DQAHAWL        1     0
GATCAGGCTCATGCTCAGTAT     DQAHAQY        1     0
GATCAGGCTCATGCTGCGGGT     DQAHAAG        1     0
GATCAGGCTCATGCTTTTCTT     DQAHAFL        1     0
GATCAGGCTCATGTTCCTTAG     DQAHVPQ        1     0
GATCAGGCTCATGTTCTTGGT     DQAHVLG        1     0
GATCAGGCTCCGACTGCTCGG     DQAPTAR        1     0
GATCAGGCTCCGAGGTCGAGT     DQAPRSS        1     0
GATCAGGCTCCGAGTATGTTG     DQAPSML        1     0
GATCAGGCTCCGAGTCCGCGT     DQAPSPR        1     0
GATCAGGCTCCGATGACGTGG     DQAPMTW        1     0
GATCAGGCTCCGCTGAATCCT     DQAPLNP        1     0
GATCAGGCTCCGGAGCGGTAT     DQAPERY        1     0
GATCAGGCTCCGGATAGTAGT     DQAPDSS        1     0
GATCAGGCTCCGGTTCATTCG     DQAPVHS        1     0
GATCAGGCTCCGTTGAATCCG     DQAPLNP        1     0
GATCAGGCTCCTACGCTTAAG     DQAPTLK        1     0
GATCAGGCTCCTAGGCCTAAT     DQAPRPN        1     0
GATCAGGCTCCTATGACGGTG     DQAPMTV        1     0
GATCAGGCTCCTATGTTTACT     DQAPMFT        1     0
GATCAGGCTCCTATTCCGACT     DQAPIPT        1     0
GATCAGGCTCCTCGGACGCCG     DQAPRTP        1     0
GATCAGGCTCCTCGGGTGCCG     DQAPRVP        1     0
GATCAGGCTCCTCTTAGTTAT     DQAPLSY        1     0
GATCAGGCTCCTGCTTCGTGT     DQAPASC        1     0
GATCAGGCTCCTGGGTAGATT     DQAPGQI        1     0
GATCAGGCTCCTGGTGCTCCT     DQAPGAP        1     0
GATCAGGCTCCTGGTTCTAAT     DQAPGSN        1     0
GATCAGGCTCCTGTGAGGGGG     DQAPVRG        1     0
GATCAGGCTCCTGTGCGGGCT     DQAPVRA        1     0
GATCAGGCTCCTGTTTGGCTT     DQAPVWL        1     0
GATCAGGCTCCTTAGATGCGT     DQAPQMR        1     0
GATCAGGCTCGGCCTCAGAAT     DQARPQN        1     0
GATCAGGCTCGTGTGGCTTCG     DQARVAS        1     0
GATCAGGCTCTGAAGTCTTTG     DQALKSL        1     0
GATCAGGCTCTGCCGCATGTT     DQALPHV        1     0
GATCAGGCTCTGCGGACTCGT     DQALRTR        1     0
GATCAGGCTCTGCTTCCGCAT     DQALLPH        1     0
GATCAGGCTCTGCTTCCTAAT     DQALLPN        1     0
GATCAGGCTCTGGCAACGCTT     DQALATL        1     0
GATCAGGCTCTGTATGGTCCG     DQALYGP        1     0
GATCAGGCTCTGTCTGCGGAT     DQALSAD        1     0
GATCAGGCTCTGTTGGCGCCT     DQALLAP        1     0
GATCAGGCTCTTACGATGAAT     DQALTMN        1     0
GATCAGGCTCTTACGTCGACT     DQALTST        1     0
GATCAGGCTCTTCTTCCGATT     DQALLPI        1     0
GATCAGGCTCTTGGTAAGATG     DQALGKM        1     0
GATCAGGCTCTTTCTCATGCG     DQALSHA        1     0
GATCAGGCTGAGACTAGGTGG     DQAETRW        1     0
GATCAGGCTGAGAGTTATCTG     DQAESYL        1     0
GATCAGGCTGAGGTGGTTGTT     DQAEVVV        1     0
GATCAGGCTGAGGTTCGGGTT     DQAEVRV        1     0
GATCAGGCTGATCATTCGTTG     DQADHSL        1     0
GATCAGGCTGATCCGGTTCCT     DQADPVP        1     0
GATCAGGCTGATCCTCGGATG     DQADPRM        1     0
GATCAGGCTGATCCTGCTTCG     DQADPAS        1     0
GATCAGGCTGATCTGCATGCG     DQADLHA        1     0
GATCAGGCTGATCTTGCTCGT     DQADLAR        1     0
GATCAGGCTGATGCTATGCAT     DQADAMH        1     0
GATCAGGCTGATGTTTGGGTT     DQADVWV        1     0
GATCAGGCTGCGATGACTAAT     DQAAMTN        1     0
GATCAGGCTGCGCTTCTGTAT     DQAALLY        1     0
GATCAGGCTGCGGAGCTGTGG     DQAAELW        1     0
GATCAGGCTGCGGATATTGTT     DQAADIV        1     0
GATCAGGCTGCGGCTCTGTCG     DQAAALS        1     0
GATCAGGCTGCGGGTAATTAT     DQAAGNY        1     0
GATCAGGCTGCGTCTCGTTCG     DQAASRS        1     0
GATCAGGCTGCGTTGCGTACG     DQAALRT        1     0
GATCAGGCTGCTAGGCATTCT     DQAARHS        1     0
GATCAGGCTGCTAGGTCGTAT     DQAARSY        1     0
GATCAGGCTGCTATGGCTCAG     DQAAMAQ        1     0
GATCAGGCTGCTCCTACGCAT     DQAAPTH        1     0
GATCAGGCTGCTCCTGCGCTG     DQAAPAL        1     0
GATCAGGCTGCTCCTTATCAT     DQAAPYH        1     0
GATCAGGCTGCTCGTCCGAAT     DQAARPN        1     0
GATCAGGCTGCTGGTGATCGG     DQAAGDR        1     0
GATCAGGCTGCTGTGAATATT     DQAAVNI        1     0
GATCAGGCTGCTTATCCGCTG     DQAAYPL        1     0
GATCAGGCTGCTTCGTGTAAG     DQAASCK        1     0
GATCAGGCTGGGCATAGGCTG     DQAGHRL        1     0
GATCAGGCTGGGCCGTATTGG     DQAGPYW        1     0
GATCAGGCTGGGTATCTTATG     DQAGYLM        1     0
GATCAGGCTGGGTGGTCTGCT     DQAGWSA        1     0
GATCAGGCTGGTACGAATCCT     DQAGTNP        1     0
GATCAGGCTGGTCGGCTTACG     DQAGRLT        1     0
GATCAGGCTGGTCGTCAGTAT     DQAGRQY        1     0
GATCAGGCTGGTGCGACTTTG     DQAGATL        1     0
GATCAGGCTGGTGCTTCGTGG     DQAGASW        1     0
GATCAGGCTGGTGGTCAGGTG     DQAGGQV        1     0
GATCAGGCTGGTTTGAAGCGT     DQAGLKR        1     0
GATCAGGCTGTGAAGAGTACT     DQAVKST        1     0
GATCAGGCTGTGAATACGCTG     DQAVNTL        1     0
GATCAGGCTGTGACGCCGCGT     DQAVTPR        1     0
GATCAGGCTGTGATGTTTTAT     DQAVMFY        1     0
GATCAGGCTGTGCAGGTGTAG     DQAVQVQ        1     0
GATCAGGCTGTGCAGGTTGCG     DQAVQVA        1     0
GATCAGGCTGTGGTGATGACT     DQAVVMT        1     0
GATCAGGCTGTGGTTTTGAGT     DQAVVLS        1     0
GATCAGGCTGTGTCTTCTCTG     DQAVSSL        1     0
GATCAGGCTGTTGTGACTCGT     DQAVVTR        1     0
GATCAGGCTTAGATTTCGCAT     DQAQISH        1     0
GATCAGGCTTAGCTGAGGAGG     DQAQLRR        1     0
GATCAGGCTTAGGCTGGGCCG     DQAQAGP        1     0
GATCAGGCTTATCAGTGGATG     DQAYQWM        1     0
GATCAGGCTTATCTGAGGCTG     DQAYLRL        1     0
GATCAGGCTTATGCTTTGCGT     DQAYALR        1     0
GATCAGGCTTCGTATGCGTTT     DQASYAF        1     0
GATCAGGCTTCGTCTACGACT     DQASSTT        1     0
GATCAGGCTTCTATTACTCTG     DQASITL        1     0
GATCAGGCTTCTGCTTCGATG     DQASASM        1     0
GATCAGGCTTCTTATCCGTGT     DQASYPC        1     0
GATCAGGCTTGGCAGTCGTAT     DQAWQSY        1     0
GATCAGGCTTGGCGTTCGTCT     DQAWRSS        1     0
GATCAGGCTTGGGTTGATTCG     DQAWVDS        1     0
GATCAGGCTTGTCCTCGTCCT     DQACPRP        1     0
GATCAGGCTTTGGAGTTGAAG     DQALELK        1     0
GATCAGGCTTTGTATCGGCGT     DQALYRR        1     0
GATCAGGGACAGACGGGTTGG     DQGQTGW        1     0
GATCAGGGGAAGAGGCATCCG     DQGKRHP        1     0
GATCAGGGGAAGCCGCATTAG     DQGKPHQ        1     0
GATCAGGGGAAGGCAAGTAAG     DQGKASK        1     0
GATCAGGGGAAGTCTCAGGAG     DQGKSQE        1     0
GATCAGGGGAATCATGCTCCT     DQGNHAP        1     0
GATCAGGGGAATCCTTATCCG     DQGNPYP        1     0
GATCAGGGGAATCGGCATCCT     DQGNRHP        1     0
GATCAGGGGAATCGTGGGAGG     DQGNRGR        1     0
GATCAGGGGAATGGTGATAAG     DQGNGDK        1     0
GATCAGGGGACGCAGCTTGAG     DQGTQLE        1     0
GATCAGGGGACTCCTAATGCT     DQGTPNA        1     0
GATCAGGGGACTGTTCCTGCG     DQGTVPA        1     0
GATCAGGGGACTTTGATTCGG     DQGTLIR        1     0
GATCAGGGGAGGATGCCTAGG     DQGRMPR        1     0
GATCAGGGGAGGCTTGATAGT     DQGRLDS        1     0
GATCAGGGGAGGGATTCGAAG     DQGRDSK        1     0
GATCAGGGGAGTCTGCCGTCT     DQGSLPS        1     0
GATCAGGGGATGAGTTCTTGG     DQGMSSW        1     0
GATCAGGGGATGCCGCTGCGG     DQGMPLR        1     0
GATCAGGGGATGCGGACTCTG     DQGMRTL        1     0
GATCAGGGGATGGCGAGGCGT     DQGMARR        1     0
GATCAGGGGATGGCGCGTGTG     DQGMARV        1     0
GATCAGGGGATTAGGCATGAT     DQGIRHD        1     0
GATCAGGGGATTCCGATGTAT     DQGIPMY        1     0
GATCAGGGGCAGAGGCATCAT     DQGQRHH        1     0
GATCAGGGGCAGCCTCGGTAT     DQGQPRY        1     0
GATCAGGGGCAGCGGATTCTG     DQGQRIL        1     0
GATCAGGGGCAGTGTCCGCAT     DQGQCPH        1     0
GATCAGGGGCAGTTTCGTCGT     DQGQFRR        1     0
GATCAGGGGCATATTCAGACT     DQGHIQT        1     0
GATCAGGGGCATCCGGGTACT     DQGHPGT        1     0
GATCAGGGGCATCCTCTGAGT     DQGHPLS        1     0
GATCAGGGGCATGAGTCTATT     DQGHESI        1     0
GATCAGGGGCATGATCGTGTT     DQGHDRV        1     0
GATCAGGGGCATGCGTTGAGT     DQGHALS        1     0
GATCAGGGGCATGCTCAGAAG     DQGHAQK        1     0
GATCAGGGGCATGGTCCGATG     DQGHGPM        1     0
GATCAGGGGCATGGTCCGCAG     DQGHGPQ        1     0
GATCAGGGGCATGTTCGTTTT     DQGHVRF        1     0
GATCAGGGGCATTCGAGTTCG     DQGHSSS        1     0
GATCAGGGGCATTGGGCGCCG     DQGHWAP        1     0
GATCAGGGGCATTTGGAGCGG     DQGHLER        1     0
GATCAGGGGCCACGTTCTCAT     DQGPRSH        1     0
GATCAGGGGCCGAGGCTTAAT     DQGPRLN        1     0
GATCAGGGGCCGCCGAATCAT     DQGPPNH        1     0
GATCAGGGGCCGCCGCTGAAT     DQGPPLN        1     0
GATCAGGGGCCGCCTCAGTTG     DQGPPQL        1     0
GATCAGGGGCCGGCGCGTAGG     DQGPARR        1     0
GATCAGGGGCCGGCTATTCTT     DQGPAIL        1     0
GATCAGGGGCCGTATATGCGT     DQGPYMR        1     0
GATCAGGGGCCGTCGGCTATG     DQGPSAM        1     0
GATCAGGGGCCTAGTACTACT     DQGPSTT        1     0
GATCAGGGGCCTCAGCGTAAG     DQGPQRK        1     0
GATCAGGGGCCTCAGGCGTTG     DQGPQAL        1     0
GATCAGGGGCCTCGGCGTCAT     DQGPRRH        1     0
GATCAGGGGCCTCTGACGTGG     DQGPLTW        1     0
GATCAGGGGCCTCTTCATCCG     DQGPLHP        1     0
GATCAGGGGCCTCTTTCTCGG     DQGPLSR        1     0
GATCAGGGGCCTGCGCGTATT     DQGPARI        1     0
GATCAGGGGCCTGTTCCGCTG     DQGPVPL        1     0
GATCAGGGGCGGAAGGGTACG     DQGRKGT        1     0
GATCAGGGGCGGGGGGCTCAT     DQGRGAH        1     0
GATCAGGGGCGTACTTGGGCG     DQGRTWA        1     0
GATCAGGGGCGTAGTGGTAGT     DQGRSGS        1     0
GATCAGGGGCGTCCTACGCTG     DQGRPTL        1     0
GATCAGGGGCGTCTGAATAAG     DQGRLNK        1     0
GATCAGGGGCGTCTTCCGGCG     DQGRLPA        1     0
GATCAGGGGCGTGCTCTGCTG     DQGRALL        1     0
GATCAGGGGCTGACGCCGGGT     DQGLTPG        1     0
GATCAGGGGCTGATGTTGCCG     DQGLMLP        1     0
GATCAGGGGCTGCATACGGTG     DQGLHTV        1     0
GATCAGGGGCTGCCTCCGTTG     DQGLPPL        1     0
GATCAGGGGCTGCGTAAGACT     DQGLRKT        1     0
GATCAGGGGCTGCGTGATTTT     DQGLRDF        1     0
GATCAGGGGCTGGATATTACT     DQGLDIT        1     0
GATCAGGGGCTGTTTATTGAG     DQGLFIE        1     0
GATCAGGGGCTTACGGCTACT     DQGLTAT        1     0
GATCAGGGGCTTGATCGTCCG     DQGLDRP        1     0
GATCAGGGGCTTGGGACTCTT     DQGLGTL        1     0
GATCAGGGGGATAGACAGGGT     DQGDRQG        1     0
GATCAGGGGGATCAGCCTCAT     DQGDQPH        1     0
GATCAGGGGGATCCTCTTGTT     DQGDPLV        1     0
GATCAGGGGGATCCTTCGCCT     DQGDPSP        1     0
GATCAGGGGGATGAGCGGAAT     DQGDERN        1     0
GATCAGGGGGATGTTGCTTAT     DQGDVAY        1     0
GATCAGGGGGATTCTAGTGAG     DQGDSSE        1     0
GATCAGGGGGCGAATCGGCTT     DQGANRL        1     0
GATCAGGGGGCGACGATTCTT     DQGATIL        1     0
GATCAGGGGGCGGATCCTCTG     DQGADPL        1     0
GATCAGGGGGCGGCGATTACT     DQGAAIT        1     0
GATCAGGGGGCGGGGGCGATG     DQGAGAM        1     0
GATCAGGGGGCGGGGTCGATG     DQGAGSM        1     0
GATCAGGGGGCTACTCTGGCT     DQGATLA        1     0
GATCAGGGGGCTGCGAATAGG     DQGAANR        1     0
GATCAGGGGGGGAATCTGCGT     DQGGNLR        1     0
GATCAGGGGGGGCATCCTCCG     DQGGHPP        1     0
GATCAGGGGGGGCATTCTCAT     DQGGHSH        1     0
GATCAGGGGGGGCGGCAGCCG     DQGGRQP        1     0
GATCAGGGGGGTCTGAAGATG     DQGGLKM        1     0
GATCAGGGGGTGCAGCTTTTG     DQGVQLL        1     0
GATCAGGGGGTGCGTCGGTTT     DQGVRRF        1     0
GATCAGGGGGTGGTTGCTCCG     DQGVVAP        1     0
GATCAGGGGGTGTGTCAGACT     DQGVCQT        1     0
GATCAGGGGGTTAGGCGGAGT     DQGVRRS        1     0
GATCAGGGGGTTGATAAGCAT     DQGVDKH        1     0
GATCAGGGGGTTTGGCAGGCG     DQGVWQA        1     0
GATCAGGGGTAGCTGCTTGCG     DQGQLLA        1     0
GATCAGGGGTATCATCGTACT     DQGYHRT        1     0
GATCAGGGGTATGTGCCTCGT     DQGYVPR        1     0
GATCAGGGGTCGAGGAATGAG     DQGSRNE        1     0
GATCAGGGGTCGGCGTTTCAG     DQGSAFQ        1     0
GATCAGGGGTCTCGTTATCCG     DQGSRYP        1     0
GATCAGGGGTCTGCGTTGCGG     DQGSALR        1     0
GATCAGGGGTGGTCGCGGCTG     DQGWSRL        1     0
GATCAGGGGTGTGATAGGCCT     DQGCDRP        1     0
GATCAGGGGTTGACTACGGAT     DQGLTTD        1     0
GATCAGGGGTTGCCGCAGTCG     DQGLPQS        1     0
GATCAGGGGTTGCTGCTTGGT     DQGLLLG        1     0
GATCAGGGTAATCCGGCTCTT     DQGNPAL        1     0
GATCAGGGTAATGATACGCAG     DQGNDTQ        1     0
GATCAGGGTAATGCTGCGACT     DQGNAAT        1     0
GATCAGGGTACGAAGTCTATG     DQGTKSM        1     0
GATCAGGGTACGATGCGTACT     DQGTMRT        1     0
GATCAGGGTACGATTGGTGTT     DQGTIGV        1     0
GATCAGGGTACGCCGACTCAG     DQGTPTQ        1     0
GATCAGGGTACGCTGCTGCTT     DQGTLLL        1     0
GATCAGGGTACGGAGATGCGT     DQGTEMR        1     0
GATCAGGGTACGTGGCATAAG     DQGTWHK        1     0
GATCAGGGTACTATTGCTTCG     DQGTIAS        1     0
GATCAGGGTACTGCTTCGTTT     DQGTASF        1     0
GATCAGGGTACTGGTGCGTCG     DQGTGAS        1     0
GATCAGGGTAGGGCTTCGAAG     DQGRASK        1     0
GATCAGGGTAGGTCTAATCAG     DQGRSNQ        1     0
GATCAGGGTAGTAGGTCTTCG     DQGSRSS        1     0
GATCAGGGTAGTCAGTCTCTT     DQGSQSL        1     0
GATCAGGGTAGTCCGCTTAGG     DQGSPLR        1     0
GATCAGGGTATGAAGCCTCAG     DQGMKPQ        1     0
GATCAGGGTATGACGCAGATG     DQGMTQM        1     0
GATCAGGGTATGCGTTCGACG     DQGMRST        1     0
GATCAGGGTATTACTATGTTG     DQGITML        1     0
GATCAGGGTATTCCGACTCCG     DQGIPTP        1     0
GATCAGGGTATTCGTCAGCTG     DQGIRQL        1     0
GATCAGGGTATTGCGATGTTT     DQGIAMF        1     0
GATCAGGGTATTGCTACTCTT     DQGIATL        1     0
GATCAGGGTATTGCTTCGGGT     DQGIASG        1     0
GATCAGGGTCAGACTTCTGAT     DQGQTSD        1     0
GATCAGGGTCAGCCTACGTGG     DQGQPTW        1     0
GATCAGGGTCAGCGGGTTGCG     DQGQRVA        1     0
GATCAGGGTCATATTCCGTCT     DQGHIPS        1     0
GATCAGGGTCATCATTTGTCG     DQGHHLS        1     0
GATCAGGGTCATCTTGGTCAG     DQGHLGQ        1     0
GATCAGGGTCATGCGTATAGG     DQGHAYR        1     0
GATCAGGGTCATGCTCGGACG     DQGHART        1     0
GATCAGGGTCCGACGATTGTG     DQGPTIV        1     0
GATCAGGGTCCGACGGCTCCT     DQGPTAP        1     0
GATCAGGGTCCGAGGATGGAT     DQGPRMD        1     0
GATCAGGGTCCGATGGCTCTG     DQGPMAL        1     0
GATCAGGGTCCGCCTCTGCGG     DQGPPLR        1     0
GATCAGGGTCCGCTTCGTTAG     DQGPLRQ        1     0
GATCAGGGTCCGGCGCTTCAT     DQGPALH        1     0
GATCAGGGTCCGGCTCTTCAT     DQGPALH        1     0
GATCAGGGTCCGGTGCATAAG     DQGPVHK        1     0
GATCAGGGTCCGTGTCCTACT     DQGPCPT        1     0
GATCAGGGTCCGTTGCAGGCT     DQGPLQA        1     0
GATCAGGGTCCTCAGCGTAGG     DQGPQRR        1     0
GATCAGGGTCCTCGGTCGGAT     DQGPRSD        1     0
GATCAGGGTCCTCGTCCTCTG     DQGPRPL        1     0
GATCAGGGTCGGACGATGTCG     DQGRTMS        1     0
GATCAGGGTCGGCTGACTAGT     DQGRLTS        1     0
GATCAGGGTCGGGAGGGTAAT     DQGREGN        1     0
GATCAGGGTCGGGCGGAGAAT     DQGRAEN        1     0
GATCAGGGTCGTAAGATGAAT     DQGRKMN        1     0
GATCAGGGTCTGATTATGACT     DQGLIMT        1     0
GATCAGGGTCTGCGTCGTGAG     DQGLRRE        1     0
GATCAGGGTCTTAAGCATCTG     DQGLKHL        1     0
GATCAGGGTCTTCGGATTAGG     DQGLRIR        1     0
GATCAGGGTCTTCTGCCTATG     DQGLLPM        1     0
GATCAGGGTGAGGCGAAGCGG     DQGEAKR        1     0
GATCAGGGTGAGGGTCGTTTG     DQGEGRL        1     0
GATCAGGGTGATATTCGGAAT     DQGDIRN        1     0
GATCAGGGTGATCAGCTGTTG     DQGDQLL        1     0
GATCAGGGTGATCATTTGTTG     DQGDHLL        1     0
GATCAGGGTGATCTGCCGACG     DQGDLPT        1     0
GATCAGGGTGATGTGATTCTT     DQGDVIL        1     0
GATCAGGGTGATTCGCTGGTG     DQGDSLV        1     0
GATCAGGGTGCGACTAGTTGT     DQGATSC        1     0
GATCAGGGTGCGCATGAGCAT     DQGAHEH        1     0
GATCAGGGTGCGCTGCGGTTG     DQGALRL        1     0
GATCAGGGTGCGCTTCTTAGG     DQGALLR        1     0
GATCAGGGTGCTACTACGTTG     DQGATTL        1     0
GATCAGGGTGCTACTCATTCT     DQGATHS        1     0
GATCAGGGTGCTCCGATGTTT     DQGAPMF        1     0
GATCAGGGTGCTCCTAGGCAT     DQGAPRH        1     0
GATCAGGGTGCTCCTCTTCGG     DQGAPLR        1     0
GATCAGGGTGCTGTGCAGAAT     DQGAVQN        1     0
GATCAGGGTGCTTCGATGCTT     DQGASML        1     0
GATCAGGGTGCTTGTATTCCT     DQGACIP        1     0
GATCAGGGTGGGGCGCTGCGG     DQGGALR        1     0
GATCAGGGTGGGTTTCGTCTG     DQGGFRL        1     0
GATCAGGGTGGTAAGCAGTCT     DQGGKQS        1     0
GATCAGGGTGTGACTGCGTTG     DQGVTAL        1     0
GATCAGGGTGTGCAGCCTCAT     DQGVQPH        1     0
GATCAGGGTGTGCGTTTGATT     DQGVRLI        1     0
GATCAGGGTGTGCTGACTGTT     DQGVLTV        1     0
GATCAGGGTGTGGCTCAGGTT     DQGVAQV        1     0
GATCAGGGTGTGTATATGACT     DQGVYMT        1     0
GATCAGGGTGTGTTGACGCAT     DQGVLTH        1     0
GATCAGGGTTATACGAATGAT     DQGYTND        1     0
GATCAGGGTTCTAGTGCGGCT     DQGSSAA        1     0
GATCAGGGTTCTCGTCCTTTG     DQGSRPL        1     0
GATCAGGGTTGTAGGCAGACG     DQGCRQT        1     0
GATCAGGGTTTTCGGCTGACT     DQGFRLT        1     0
GATCAGGTACGTGGTGATCAT     DQVRGDH        1     0
GATCAGGTGAAGATTCCTATG     DQVKIPM        1     0
GATCAGGTGAAGCATACGACG     DQVKHTT        1     0
GATCAGGTGAAGCCTACGTGG     DQVKPTW        1     0
GATCAGGTGAAGCGGATTATG     DQVKRIM        1     0
GATCAGGTGAAGGCGCCTTTG     DQVKAPL        1     0
GATCAGGTGAAGTGGCAGGCG     DQVKWQA        1     0
GATCAGGTGAATACTAGGCCG     DQVNTRP        1     0
GATCAGGTGAATCCTCCTTGT     DQVNPPC        1     0
GATCAGGTGAATCTGCCTCTG     DQVNLPL        1     0
GATCAGGTGAATTATTTTGGT     DQVNYFG        1     0
GATCAGGTGACGATTAGTGCG     DQVTISA        1     0
GATCAGGTGACGATTCGTTTG     DQVTIRL        1     0
GATCAGGTGACGCATGCTCCG     DQVTHAP        1     0
GATCAGGTGACGCTGATTCGT     DQVTLIR        1     0
GATCAGGTGACGCTGTAGGTT     DQVTLQV        1     0
GATCAGGTGACGTATCCGGTT     DQVTYPV        1     0
GATCAGGTGACTAATGGGATT     DQVTNGI        1     0
GATCAGGTGACTCTGCCTCCG     DQVTLPP        1     0
GATCAGGTGAGGCAGATGTAT     DQVRQMY        1     0
GATCAGGTGAGGCAGCCTCAG     DQVRQPQ        1     0
GATCAGGTGAGGTAGATTCGT     DQVRQIR        1     0
GATCAGGTGAGTGCGCCGTCG     DQVSAPS        1     0
GATCAGGTGATGACTCATTCT     DQVMTHS        1     0
GATCAGGTGATGATTTCTGCT     DQVMISA        1     0
GATCAGGTGATGGCTTTGGGT     DQVMALG        1     0
GATCAGGTGATTCCGAGGGGT     DQVIPRG        1     0
GATCAGGTGATTTCGTGGCCT     DQVISWP        1     0
GATCAGGTGCAGCGGCTTACG     DQVQRLT        1     0
GATCAGGTGCAGGATCATCCT     DQVQDHP        1     0
GATCAGGTGCAGGCGCAGTCG     DQVQAQS        1     0
GATCAGGTGCAGGCGTCTCAG     DQVQASQ        1     0
GATCAGGTGCAGGCTAAGGCT     DQVQAKA        1     0
GATCAGGTGCAGTCTCCGCTT     DQVQSPL        1     0
GATCAGGTGCATACGGTTCTT     DQVHTVL        1     0
GATCAGGTGCATCTTAATTCA     DQVHLNS        1     0
GATCAGGTGCATCTTTGGCTG     DQVHLWL        1     0
GATCAGGTGCATGATCGTTTG     DQVHDRL        1     0
GATCAGGTGCATGCGATGCCT     DQVHAMP        1     0
GATCAGGTGCATGCGGCTAAG     DQVHAAK        1     0
GATCAGGTGCATGCTATTCAT     DQVHAIH        1     0
GATCAGGTGCATGTTATTGGG     DQVHVIG        1     0
GATCAGGTGCATTCTCCGTCG     DQVHSPS        1     0
GATCAGGTGCCGAATACGCAG     DQVPNTQ        1     0
GATCAGGTGCCGAGTACGCCT     DQVPSTP        1     0
GATCAGGTGCCGCCGCATCGG     DQVPPHR        1     0
GATCAGGTGCCGCGTCCTACT     DQVPRPT        1     0
GATCAGGTGCCGCTGCAGGCG     DQVPLQA        1     0
GATCAGGTGCCGCTGCTTTTG     DQVPLLL        1     0
GATCAGGTGCCGGTGTTTGCT     DQVPVFA        1     0
GATCAGGTGCCGTCGTCTCAT     DQVPSSH        1     0
GATCAGGTGCCGTGGGGGAGG     DQVPWGR        1     0
GATCAGGTGCCGTGTCCGCGT     DQVPCPR        1     0
GATCAGGTGCCGTGTGAGCGT     DQVPCER        1     0
GATCAGGTGCCTACTCCGACT     DQVPTPT        1     0
GATCAGGTGCCTCCTACTTTT     DQVPPTF        1     0
GATCAGGTGCCTCTGTCTTGG     DQVPLSW        1     0
GATCAGGTGCGGATGTCGCTT     DQVRMSL        1     0
GATCAGGTGCGGCCTATGATG     DQVRPMM        1     0
GATCAGGTGCGGCTGGGTACA     DQVRLGT        1     0
GATCAGGTGCGGGTGTTGTCT     DQVRVLS        1     0
GATCAGGTGCGGTCTACGTAT     DQVRSTY        1     0
GATCAGGTGCGTATGGGGTAT     DQVRMGY        1     0
GATCAGGTGCGTATTAAGATG     DQVRIKM        1     0
GATCAGGTGCGTCATTTGTCG     DQVRHLS        1     0
GATCAGGTGCGTCCGGATAAT     DQVRPDN        1     0
GATCAGGTGCGTCCGTCTCAT     DQVRPSH        1     0
GATCAGGTGCGTCCTCTGCGT     DQVRPLR        1     0
GATCAGGTGCGTCCTCTTCGT     DQVRPLR        1     0
GATCAGGTGCGTTCGGGTATT     DQVRSGI        1     0
GATCAGGTGCGTTGGTCTTTT     DQVRWSF        1     0
GATCAGGTGCGTTTTCTGATT     DQVRFLI        1     0
GATCAGGTGCTGATTCGTGTT     DQVLIRV        1     0
GATCAGGTGCTGCCTGGTACG     DQVLPGT        1     0
GATCAGGTGCTGCTTCCTTCT     DQVLLPS        1     0
GATCAGGTGCTGTTGAATGCT     DQVLLNA        1     0
GATCAGGTGCTTAATGTGCCG     DQVLNVP        1     0
GATCAGGTGCTTACTCAGTGT     DQVLTQC        1     0
GATCAGGTGCTTTTGCATCTT     DQVLLHL        1     0
GATCAGGTGCTTTTGTTGCCT     DQVLLLP        1     0
GATCAGGTGGAGACTACTCAG     DQVETTQ        1     0
GATCAGGTGGAGGCGAATATT     DQVEANI        1     0
GATCAGGTGGATATGACGATG     DQVDMTM        1     0
GATCAGGTGGATTTTGCTTCG     DQVDFAS        1     0
GATCAGGTGGCGACTAAGTCT     DQVATKS        1     0
GATCAGGTGGCGATTCCTTCT     DQVAIPS        1     0
GATCAGGTGGCGCATCTGACT     DQVAHLT        1     0
GATCAGGTGGCGCCTTCGTCT     DQVAPSS        1     0
GATCAGGTGGCGCGTCGGGCT     DQVARRA        1     0
GATCAGGTGGCGCGTGGGTAG     DQVARGQ        1     0
GATCAGGTGGCGGCGAGGCGT     DQVAARR        1     0
GATCAGGTGGCGGGTATTACT     DQVAGIT        1     0
GATCAGGTGGCTACGTCGTAT     DQVATSY        1     0
GATCAGGTGGCTCATAGGCTT     DQVAHRL        1     0
GATCAGGTGGCTCATCCGCAG     DQVAHPQ        1     0
GATCAGGTGGCTCGTCTTCCT     DQVARLP        1     0
GATCAGGTGGCTTCGATGCCG     DQVASMP        1     0
GATCAGGTGGCTTCTACTCGG     DQVASTR        1     0
GATCAGGTGGGGCCTCGTGTT     DQVGPRV        1     0
GATCAGGTGGGTTTGCAGGTG     DQVGLQV        1     0
GATCAGGTGGTGAATCCTCGT     DQVVNPR        1     0
GATCAGGTGGTGGGTCCTCCT     DQVVGPP        1     0
GATCAGGTGGTTACGTTTATT     DQVVTFI        1     0
GATCAGGTGGTTTTTGAGACG     DQVVFET        1     0
GATCAGGTGTATACTACTCCG     DQVYTTP        1     0
GATCAGGTGTATGCTTATCGT     DQVYAYR        1     0
GATCAGGTGTCGATGCTGTTT     DQVSMLF        1     0
GATCAGGTGTCGCAGCCTGGT     DQVSQPG        1     0
GATCAGGTGTCGCATCCTTCT     DQVSHPS        1     0
GATCAGGTGTCGCCTAAGATG     DQVSPKM        1     0
GATCAGGTGTCGCGTGGTGGT     DQVSRGG        1     0
GATCAGGTGTCGGATCGTAGT     DQVSDRS        1     0
GATCAGGTGTCGGTGAATCAG     DQVSVNQ        1     0
GATCAGGTGTCGTCTTCGTGG     DQVSSSW        1     0
GATCAGGTGTCTAAGCTGAGT     DQVSKLS        1     0
GATCAGGTGTCTACTAATAGT     DQVSTNS        1     0
GATCAGGTGTCTCATACGCAG     DQVSHTQ        1     0
GATCAGGTGTCTCATGGGCTT     DQVSHGL        1     0
GATCAGGTGTCTCATGTGAAT     DQVSHVN        1     0
GATCAGGTGTCTCCTTGTAAG     DQVSPCK        1     0
GATCAGGTGTCTCGTACGCGT     DQVSRTR        1     0
GATCAGGTGTGGCCGCGTGGT     DQVWPRG        1     0
GATCAGGTGTGGCCGGAGGCG     DQVWPEA        1     0
GATCAGGTGTGGGCTACTCAT     DQVWATH        1     0
GATCAGGTGTTGGAGAAGCAG     DQVLEKQ        1     0
GATCAGGTGTTGGGTACTGTG     DQVLGTV        1     0
GATCAGGTGTTTCTGTCGTGG     DQVFLSW        1     0
GATCAGGTTAAGAAGCCGCTT     DQVKKPL        1     0
GATCAGGTTAAGAAGCGTTTT     DQVKKRF        1     0
GATCAGGTTAAGCCTGGTGCT     DQVKPGA        1     0
GATCAGGTTAAGCGTCCTACT     DQVKRPT        1     0
GATCAGGTTAAGCTGTGGTCG     DQVKLWS        1     0
GATCAGGTTAATAATGCGCGT     DQVNNAR        1     0
GATCAGGTTAATGCTGCGCAG     DQVNAAQ        1     0
GATCAGGTTAATTCGTATGAT     DQVNSYD        1     0
GATCAGGTTACGACGCCTCTG     DQVTTPL        1     0
GATCAGGTTACGCGTTGGCAG     DQVTRWQ        1     0
GATCAGGTTACGGGTTCGCAT     DQVTGSH        1     0
GATCAGGTTACGTCTAAGTCG     DQVTSKS        1     0
GATCAGGTTACTCTGCGTCCG     DQVTLRP        1     0
GATCAGGTTAGGGCTTCTCCG     DQVRASP        1     0
GATCAGGTTAGTCAGTATAGG     DQVSQYR        1     0
GATCAGGTTATGCCGATTTGG     DQVMPIW        1     0
GATCAGGTTATGCCGCTTCAT     DQVMPLH        1     0
GATCAGGTTATGCTTATTCGG     DQVMLIR        1     0
GATCAGGTTATGGTGCCTATT     DQVMVPI        1     0
GATCAGGTTATTCCTACTGCG     DQVIPTA        1     0
GATCAGGTTATTGATACGTCT     DQVIDTS        1     0
GATCAGGTTATTGATGCTAAG     DQVIDAK        1     0
GATCAGGTTCAGATGCGGCAT     DQVQMRH        1     0
GATCAGGTTCAGCTGCGGCGT     DQVQLRR        1     0
GATCAGGTTCAGCTTGCGCCG     DQVQLAP        1     0
GATCAGGTTCAGGAGTTTAGG     DQVQEFR        1     0
GATCAGGTTCATACTCATCCG     DQVHTHP        1     0
GATCAGGTTCATACTCTGCGT     DQVHTLR        1     0
GATCAGGTTCATATTCGGCTG     DQVHIRL        1     0
GATCAGGTTCATCCTCCGCTT     DQVHPPL        1     0
GATCAGGTTCATTTTCGGCTT     DQVHFRL        1     0
GATCAGGTTCCGAATCTGACG     DQVPNLT        1     0
GATCAGGTTCCGACGAGGACT     DQVPTRT        1     0
GATCAGGTTCCGAGGCGTCCG     DQVPRRP        1     0
GATCAGGTTCCGCCGCTTCTT     DQVPPLL        1     0
GATCAGGTTCCGCGGGTTCAG     DQVPRVQ        1     0
GATCAGGTTCCGCGGGTTCGG     DQVPRVR        1     0
GATCAGGTTCCGCGGTCGACT     DQVPRST        1     0
GATCAGGTTCCGCGTAATTGG     DQVPRNW        1     0
GATCAGGTTCCGCGTGCTCTT     DQVPRAL        1     0
GATCAGGTTCCGCTGTATCAT     DQVPLYH        1     0
GATCAGGTTCCTAAGCCGGGG     DQVPKPG        1     0
GATCAGGTTCCTAATAATACT     DQVPNNT        1     0
GATCAGGTTCCTCTTGATGCT     DQVPLDA        1     0
GATCAGGTTCCTGCTCTGTAT     DQVPALY        1     0
GATCAGGTTCGTCAGACGCGG     DQVRQTR        1     0
GATCAGGTTCGTCAGGTGCTT     DQVRQVL        1     0
GATCAGGTTCGTCAGTTGCTT     DQVRQLL        1     0
GATCAGGTTCGTCATCGGACT     DQVRHRT        1     0
GATCAGGTTCGTCTGAGTTTT     DQVRLSF        1     0
GATCAGGTTCTGCCGGGTCTT     DQVLPGL        1     0
GATCAGGTTCTGCCGTATATT     DQVLPYI        1     0
GATCAGGTTCTTACGCGTATG     DQVLTRM        1     0
GATCAGGTTCTTGAGCGGGAT     DQVLERD        1     0
GATCAGGTTGAGATGCGGCAT     DQVEMRH        1     0
GATCAGGTTGAGCATTAGACT     DQVEHQT        1     0
GATCAGGTTGAGCCGATTTCG     DQVEPIS        1     0
GATCAGGTTGATAAGCCGCCT     DQVDKPP        1     0
GATCAGGTTGATCCGTGTTTT     DQVDPCF        1     0
GATCAGGTTGCATCGTCTCCG     DQVASSP        1     0
GATCAGGTTGCGACTCCTCAG     DQVATPQ        1     0
GATCAGGTTGCGATTCCTCAT     DQVAIPH        1     0
GATCAGGTTGCGCCTCTGACG     DQVAPLT        1     0
GATCAGGTTGCGCGTCCTCTT     DQVARPL        1     0
GATCAGGTTGCGCGTGTTTTG     DQVARVL        1     0
GATCAGGTTGCGCTGTCTACG     DQVALST        1     0
GATCAGGTTGCGGCTACTATG     DQVAATM        1     0
GATCAGGTTGCTATGGGTTCT     DQVAMGS        1     0
GATCAGGTTGCTGCTACGTTT     DQVAATF        1     0
GATCAGGTTGGTACGGTGTCT     DQVGTVS        1     0
GATCAGGTTGGTGGTAAGCAT     DQVGGKH        1     0
GATCAGGTTGTACGGTCGGTT     DQVVRSV        1     0
GATCAGGTTGTGCCTCGTCAG     DQVVPRQ        1     0
GATCAGGTTGTGCGGAGGCTT     DQVVRRL        1     0
GATCAGGTTGTTAAGCATAGG     DQVVKHR        1     0
GATCAGGTTGTTAATTAGATT     DQVVNQI        1     0
GATCAGGTTTATCGTCAGGGT     DQVYRQG        1     0
GATCAGGTTTCGCGTTGGGCT     DQVSRWA        1     0
GATCAGGTTTCGGATGCTCCG     DQVSDAP        1     0
GATCAGGTTTCGTCGAAGCAT     DQVSSKH        1     0
GATCAGGTTTCTCATACGCGT     DQVSHTR        1     0
GATCAGGTTTCTCGGATTCCT     DQVSRIP        1     0
GATCAGGTTTTGCAGTCTCCG     DQVLQSP        1     0
GATCAGGTTTTGTAGAGGAAT     DQVLQRN        1     0
GATCAGTAGAAGGATATTTTT     DQQKDIF        1     0
GATCAGTAGAAGGCGGCTCCG     DQQKAAP        1     0
GATCAGTAGAAGTCGGCGATG     DQQKSAM        1     0
GATCAGTAGAATCCTCCGTCT     DQQNPPS        1     0
GATCAGTAGACGGCGCCGAAT     DQQTAPN        1     0
GATCAGTAGACTACTAAGATG     DQQTTKM        1     0
GATCAGTAGACTCATGCGTCG     DQQTHAS        1     0
GATCAGTAGACTCTTGGGCAT     DQQTLGH        1     0
GATCAGTAGACTGTGACGGAG     DQQTVTE        1     0
GATCAGTAGACTTGGAGTTCG     DQQTWSS        1     0
GATCAGTAGAGGATGACTTTG     DQQRMTL        1     0
GATCAGTAGAGTGCTTTTACG     DQQSAFT        1     0
GATCAGTAGAGTGGTAGGGCT     DQQSGRA        1     0
GATCAGTAGATGCTGCCTATT     DQQMLPI        1     0
GATCAGTAGATGGCGACGCTG     DQQMATL        1     0
GATCAGTAGATGGCGAGGAGT     DQQMARS        1     0
GATCAGTAGATTACGAGGAGT     DQQITRS        1     0
GATCAGTAGATTGGTCCGGGT     DQQIGPG        1     0
GATCAGTAGCTGACTCCGCGT     DQQLTPR        1     0
GATCAGTAGCTGACTCCGTTT     DQQLTPF        1     0
GATCAGTAGGATATTGCTACT     DQQDIAT        1     0
GATCAGTAGGATTGGCATAAT     DQQDWHN        1     0
GATCAGTAGGCGCAGCAGTAT     DQQAQQY        1     0
GATCAGTAGGCGCATACTTAT     DQQAHTY        1     0
GATCAGTAGGGGCTTGCTCAT     DQQGLAH        1     0
GATCAGTAGGTGATGCCTTTG     DQQVMPL        1     0
GATCAGTAGGTGCGTCATCGT     DQQVRHR        1     0
GATCAGTAGGTTCCTTATTTT     DQQVPYF        1     0
GATCAGTATAAGCGGATTACT     DQYKRIT        1     0
GATCAGTATAATGATATTCCG     DQYNDIP        1     0
GATCAGTATAATGCGCCTTAT     DQYNAPY        1     0
GATCAGTATAATGCGGATATG     DQYNADM        1     0
GATCAGTATACGATGCGGACG     DQYTMRT        1     0
GATCAGTATACGCCGCGTGTG     DQYTPRV        1     0
GATCAGTATACGCCGGTGTCT     DQYTPVS        1     0
GATCAGTATACGCCTCATTGG     DQYTPHW        1     0
GATCAGTATACGGAGCCGCAT     DQYTEPH        1     0
GATCAGTATACTACGAAGGAT     DQYTTKD        1     0
GATCAGTATACTACGGCTTAT     DQYTTAY        1     0
GATCAGTATACTATGCCTTAG     DQYTMPQ        1     0
GATCAGTATACTCATTATACT     DQYTHYT        1     0
GATCAGTATACTCCGAGTTCG     DQYTPSS        1     0
GATCAGTATACTGCGACTGGT     DQYTATG        1     0
GATCAGTATACTGGGACTCGT     DQYTGTR        1     0
GATCAGTATAGGCATGCTTCT     DQYRHAS        1     0
GATCAGTATAGGGGTCATAAT     DQYRGHN        1     0
GATCAGTATAGGTATATTTCG     DQYRYIS        1     0
GATCAGTATAGGTTGCTGCAT     DQYRLLH        1     0
GATCAGTATAGTCAGTGGGTT     DQYSQWV        1     0
GATCAGTATAGTCCGAAGTCT     DQYSPKS        1     0
GATCAGTATATGATGCCGCTG     DQYMMPL        1     0
GATCAGTATATTCCGCCGCGG     DQYIPPR        1     0
GATCAGTATATTGCGAATGAG     DQYIANE        1     0
GATCAGTATCAGAAGCATTGT     DQYQKHC        1     0
GATCAGTATCAGACTGCTCCG     DQYQTAP        1     0
GATCAGTATCAGAGGAGTATG     DQYQRSM        1     0
GATCAGTATCAGCTTACGTCG     DQYQLTS        1     0
GATCAGTATCAGGCGAAGACG     DQYQAKT        1     0
GATCAGTATCAGTCGGATCCG     DQYQSDP        1     0
GATCAGTATCATAATGTGCGT     DQYHNVR        1     0
GATCAGTATCATACGCATCCG     DQYHTHP        1     0
GATCAGTATCATACGTGTTTT     DQYHTCF        1     0
GATCAGTATCATACTCGGAAT     DQYHTRN        1     0
GATCAGTATCATACTTCTACG     DQYHTST        1     0
GATCAGTATCATCGGTTGAAT     DQYHRLN        1     0
GATCAGTATCATGAGATGCCG     DQYHEMP        1     0
GATCAGTATCATTAGACGCAT     DQYHQTH        1     0
GATCAGTATCATTGGCCTGCG     DQYHWPA        1     0
GATCAGTATCCGATTCTTTTG     DQYPILL        1     0
GATCAGTATCCGCATTCGCAT     DQYPHSH        1     0
GATCAGTATCCGCCGGGTCAT     DQYPPGH        1     0
GATCAGTATCCGCTGCAGTAG     DQYPLQQ        1     0
GATCAGTATCCTACGTATCGG     DQYPTYR        1     0
GATCAGTATCCTCCGCTTCCT     DQYPPLP        1     0
GATCAGTATCCTGGTGGGCGT     DQYPGGR        1     0
GATCAGTATCTGATGGCTACT     DQYLMAT        1     0
GATCAGTATCTGCATGGTAAT     DQYLHGN        1     0
GATCAGTATCTGCTGCAGACG     DQYLLQT        1     0
GATCAGTATCTTAGTCCGTCT     DQYLSPS        1     0
GATCAGTATCTTATTTCTCAG     DQYLISQ        1     0
GATCAGTATGAGATGTTGCCG     DQYEMLP        1     0
GATCAGTATGAGCCGCTGAAT     DQYEPLN        1     0
GATCAGTATGAGCCTCTTAAG     DQYEPLK        1     0
GATCAGTATGAGGAGGTTCCT     DQYEEVP        1     0
GATCAGTATGATGGTCCTGAT     DQYDGPD        1     0
GATCAGTATGCGACGACTATT     DQYATTI        1     0
GATCAGTATGCGAGTCCTAAT     DQYASPN        1     0
GATCAGTATGCGCAGACTAAT     DQYAQTN        1     0
GATCAGTATGCGCAGCCGACG     DQYAQPT        1     0
GATCAGTATGCGCCTGTGCTG     DQYAPVL        1     0
GATCAGTATGCGCGGACTTCT     DQYARTS        1     0
GATCAGTATGCGCTGCTTGCT     DQYALLA        1     0
GATCAGTATGCGGGTGAGCAG     DQYAGEQ        1     0
GATCAGTATGCGTCGAGTGCG     DQYASSA        1     0
GATCAGTATGCTACGGTGCCT     DQYATVP        1     0
GATCAGTATGCTAGGCCTGAT     DQYARPD        1     0
GATCAGTATGCTATTCCGACT     DQYAIPT        1     0
GATCAGTATGCTCATTCGCGT     DQYAHSR        1     0
GATCAGTATGCTGCTACGCCG     DQYAATP        1     0
GATCAGTATGGGACGCTTCGT     DQYGTLR        1     0
GATCAGTATGGGGCGAAGCAG     DQYGAKQ        1     0
GATCAGTATGGTCGTTGGCTT     DQYGRWL        1     0
GATCAGTATGGTGAGGTGATG     DQYGEVM        1     0
GATCAGTATGTGCTGAAGTTG     DQYVLKL        1     0
GATCAGTATGTGTCGCCTCTG     DQYVSPL        1     0
GATCAGTATGTGTGGGCTGTT     DQYVWAV        1     0
GATCAGTATGTTTCGACTCGG     DQYVSTR        1     0
GATCAGTATTATCCTATGCGG     DQYYPMR        1     0
GATCAGTATTATCGGAAGAAG     DQYYRKK        1     0
GATCAGTATTATCTGCTGAAT     DQYYLLN        1     0
GATCAGTATTCGATGCTGGGT     DQYSMLG        1     0
GATCAGTATTCGCGGCCTGCT     DQYSRPA        1     0
GATCAGTATTCGGTTTGGCGG     DQYSVWR        1     0
GATCAGTATTCGTCGACGCCG     DQYSSTP        1     0
GATCAGTATTCTCGGTCTCTT     DQYSRSL        1     0
GATCAGTATTCTCGTCGTGGG     DQYSRRG        1     0
GATCAGTATTCTCTTCGTCGG     DQYSLRR        1     0
GATCAGTATTGGCAGACGCCG     DQYWQTP        1     0
GATCAGTATTGTACTACGCCT     DQYCTTP        1     0
GATCAGTATTGTCAGCATGGT     DQYCQHG        1     0
GATCAGTATTTGACGCTGACG     DQYLTLT        1     0
GATCAGTATTTGACTTTTAAG     DQYLTFK        1     0
GATCAGTATTTTATTAATAGG     DQYFINR        1     0
GATCAGTCGAAGATTAGGCTT     DQSKIRL        1     0
GATCAGTCGAAGATTAGGGAG     DQSKIRE        1     0
GATCAGTCGAAGGGTCATAGT     DQSKGHS        1     0
GATCAGTCGAAGGTTCATTAT     DQSKVHY        1     0
GATCAGTCGAAGTCTACGTCG     DQSKSTS        1     0
GATCAGTCGAATATTTGGAGG     DQSNIWR        1     0
GATCAGTCGAATATTTGGCCG     DQSNIWP        1     0
GATCAGTCGAATCATAGGCCT     DQSNHRP        1     0
GATCAGTCGAATCCTACTAAG     DQSNPTK        1     0
GATCAGTCGAATCGTACGCGT     DQSNRTR        1     0
GATCAGTCGAATGCGCAGCGT     DQSNAQR        1     0
GATCAGTCGACGAATCCTGTG     DQSTNPV        1     0
GATCAGTCGACGACTCCTAAG     DQSTTPK        1     0
GATCAGTCGACGCATCTTTCT     DQSTHLS        1     0
GATCAGTCGACGCCGATTTCT     DQSTPIS        1     0
GATCAGTCGACGCCTCATCCT     DQSTPHP        1     0
GATCAGTCGACGCTGCTGGCG     DQSTLLA        1     0
GATCAGTCGACGCTTACTACT     DQSTLTT        1     0
GATCAGTCGACGGCGCTGAAG     DQSTALK        1     0
GATCAGTCGACGTTGACGCCT     DQSTLTP        1     0
GATCAGTCGACGTTTATGTAG     DQSTFMQ        1     0
GATCAGTCGACGTTTCATTTG     DQSTFHL        1     0
GATCAGTCGACTAATTTTATG     DQSTNFM        1     0
GATCAGTCGACTAGGGCTTAT     DQSTRAY        1     0
GATCAGTCGACTCAGGGGCAT     DQSTQGH        1     0
GATCAGTCGACTCATCATCTT     DQSTHHL        1     0
GATCAGTCGACTCATCCGTCT     DQSTHPS        1     0
GATCAGTCGACTCCTCTTCAG     DQSTPLQ        1     0
GATCAGTCGACTGCTCATCCT     DQSTAHP        1     0
GATCAGTCGACTGTTCATGTT     DQSTVHV        1     0
GATCAGTCGACTGTTCTTCAG     DQSTVLQ        1     0
GATCAGTCGAGGTTGCATCCT     DQSRLHP        1     0
GATCAGTCGAGGTTTCAGCCT     DQSRFQP        1     0
GATCAGTCGAGTCTGCTGTCG     DQSSLLS        1     0
GATCAGTCGAGTCTTGTGTTG     DQSSLVL        1     0
GATCAGTCGAGTGGGTTGGCT     DQSSGLA        1     0
GATCAGTCGATGACGCAGCAT     DQSMTQH        1     0
GATCAGTCGATGCGTTATCAG     DQSMRYQ        1     0
GATCAGTCGATGTCTAAGACG     DQSMSKT        1     0
GATCAGTCGATTACGAGTCTT     DQSITSL        1     0
GATCAGTCGATTACGCTTCAT     DQSITLH        1     0
GATCAGTCGATTACTCCGTCG     DQSITPS        1     0
GATCAGTCGATTCCGGTTGCG     DQSIPVA        1     0
GATCAGTCGCAGAAGATTCAT     DQSQKIH        1     0
GATCAGTCGCAGAATCTGCCG     DQSQNLP        1     0
GATCAGTCGCAGACGTGGCGT     DQSQTWR        1     0
GATCAGTCGCAGATGATTGGT     DQSQMIG        1     0
GATCAGTCGCAGCAGTCTCTG     DQSQQSL        1     0
GATCAGTCGCAGCCTAATGGG     DQSQPNG        1     0
GATCAGTCGCAGGGTTATGCT     DQSQGYA        1     0
GATCAGTCGCATAAGAGGCCT     DQSHKRP        1     0
GATCAGTCGCATAGTCCGATG     DQSHSPM        1     0
GATCAGTCGCATATGTGGCCG     DQSHMWP        1     0
GATCAGTCGCATCATGGTCCG     DQSHHGP        1     0
GATCAGTCGCATCGGCCTTCT     DQSHRPS        1     0
GATCAGTCGCATGCTGGTTGG     DQSHAGW        1     0
GATCAGTCGCATGTGCCTGCT     DQSHVPA        1     0
GATCAGTCGCATTTTCCTTTG     DQSHFPL        1     0
GATCAGTCGCCGAAGGATTGT     DQSPKDC        1     0
GATCAGTCGCCGATTATGCAT     DQSPIMH        1     0
GATCAGTCGCCGCAGGTTTAG     DQSPQVQ        1     0
GATCAGTCGCCGCATATGTCT     DQSPHMS        1     0
GATCAGTCGCCGCATATGTTT     DQSPHMF        1     0
GATCAGTCGCCGCCGGGTCGT     DQSPPGR        1     0
GATCAGTCGCCGCGGAATGGG     DQSPRNG        1     0
GATCAGTCGCCGCTGCTTACG     DQSPLLT        1     0
GATCAGTCGCCGGATACGCGG     DQSPDTR        1     0
GATCAGTCGCCGGATACTCTT     DQSPDTL        1     0
GATCAGTCGCCGGATCTGATT     DQSPDLI        1     0
GATCAGTCGCCGTATCAGCAT     DQSPYQH        1     0
GATCAGTCGCCGTCTGCGGAT     DQSPSAD        1     0
GATCAGTCGCCGTTTCATAAG     DQSPFHK        1     0
GATCAGTCGCCGTTTCCGCTT     DQSPFPL        1     0
GATCAGTCGCCTACGATTACG     DQSPTIT        1     0
GATCAGTCGCCTACTCCTGCT     DQSPTPA        1     0
GATCAGTCGCCTCTGTTTCAT     DQSPLFH        1     0
GATCAGTCGCCTCTGTTTCCG     DQSPLFP        1     0
GATCAGTCGCCTGAGCCTTCG     DQSPEPS        1     0
GATCAGTCGCCTGGGTTGAAT     DQSPGLN        1     0
GATCAGTCGCCTTATCAGCCT     DQSPYQP        1     0
GATCAGTCGCCTTTGGATAGT     DQSPLDS        1     0
GATCAGTCGCGGCATCCTATG     DQSRHPM        1     0
GATCAGTCGCGGCTTCTTTGT     DQSRLLC        1     0
GATCAGTCGCGGGGGAATAAG     DQSRGNK        1     0
GATCAGTCGCGGTCGGATCGT     DQSRSDR        1     0
GATCAGTCGCGTAATAATCCG     DQSRNNP        1     0
GATCAGTCGCGTCTGAGTGAG     DQSRLSE        1     0
GATCAGTCGCGTCTTACTTAT     DQSRLTY        1     0
GATCAGTCGCGTGCTTCTGCT     DQSRASA        1     0
GATCAGTCGCGTTATAGGTCG     DQSRYRS        1     0
GATCAGTCGCTGCAGGGTTCT     DQSLQGS        1     0
GATCAGTCGCTGCATTCTTTG     DQSLHSL        1     0
GATCAGTCGCTGCCGCCTCGT     DQSLPPR        1     0
GATCAGTCGCTGCGTTATCCG     DQSLRYP        1     0
GATCAGTCGCTGCTGTAGAAG     DQSLLQK        1     0
GATCAGTCGCTGCTTCCGAGT     DQSLLPS        1     0
GATCAGTCGCTGGCGTCTACT     DQSLAST        1     0
GATCAGTCGCTGGTGAATATT     DQSLVNI        1     0
GATCAGTCGCTGGTGCCTAGG     DQSLVPR        1     0
GATCAGTCGCTTACGAGTCAT     DQSLTSH        1     0
GATCAGTCGCTTACTCCGTTG     DQSLTPL        1     0
GATCAGTCGCTTATTCATAGG     DQSLIHR        1     0
GATCAGTCGCTTGAGGTTCCT     DQSLEVP        1     0
GATCAGTCGCTTGATACTTCG     DQSLDTS        1     0
GATCAGTCGCTTGCTCATGGG     DQSLAHG        1     0
GATCAGTCGCTTTGTCCGCAG     DQSLCPQ        1     0
GATCAGTCGGACCAGTATCTG     DQSDQYL        1     0
GATCAGTCGGAGCAGACGCAT     DQSEQTH        1     0
GATCAGTCGGAGCCTTGGCAT     DQSEPWH        1     0
GATCAGTCGGAGCGGACTACG     DQSERTT        1     0
GATCAGTCGGATCCTTCTCAT     DQSDPSH        1     0
GATCAGTCGGATCCTTGGGCT     DQSDPWA        1     0
GATCAGTCGGATCGGCGTGCT     DQSDRRA        1     0
GATCAGTCGGATGATAAGCAT     DQSDDKH        1     0
GATCAGTCGGATGTTCAGTGT     DQSDVQC        1     0
GATCAGTCGGATTCGATGTCT     DQSDSMS        1     0
GATCAGTCGGATTCGGGTTAT     DQSDSGY        1     0
GATCAGTCGGCGACTCCGATG     DQSATPM        1     0
GATCAGTCGGCGCAGAATTGG     DQSAQNW        1     0
GATCAGTCGGCGCAGATTGCG     DQSAQIA        1     0
GATCAGTCGGCGCCTACTCCT     DQSAPTP        1     0
GATCAGTCGGCGCCTCATATT     DQSAPHI        1     0
GATCAGTCGGCGGTTACTCGG     DQSAVTR        1     0
GATCAGTCGGCGTTTCGGGTT     DQSAFRV        1     0
GATCAGTCGGCTAAGGCGCAT     DQSAKAH        1     0
GATCAGTCGGCTAATAAGGTG     DQSANKV        1     0
GATCAGTCGGCTAATCATTCG     DQSANHS        1     0
GATCAGTCGGCTAATCCGAAG     DQSANPK        1     0
GATCAGTCGGCTAATCCGCGT     DQSANPR        1     0
GATCAGTCGGCTAATCGGGTT     DQSANRV        1     0
GATCAGTCGGCTACTACTCTT     DQSATTL        1     0
GATCAGTCGGCTACTCTGGTT     DQSATLV        1     0
GATCAGTCGGCTACTCTTCCT     DQSATLP        1     0
GATCAGTCGGCTCTTAATGCG     DQSALNA        1     0
GATCAGTCGGGGATGACTTAT     DQSGMTY        1     0
GATCAGTCGGGTATGACTACG     DQSGMTT        1     0
GATCAGTCGGGTCCGAGTGCG     DQSGPSA        1     0
GATCAGTCGGGTCCGGTGGCG     DQSGPVA        1     0
GATCAGTCGGGTCGGTATTGG     DQSGRYW        1     0
GATCAGTCGGGTCGTACTCTG     DQSGRTL        1     0
GATCAGTCGGGTTCGATTCCT     DQSGSIP        1     0
GATCAGTCGGTGAATCCGTTT     DQSVNPF        1     0
GATCAGTCGGTGAGTCTGCAT     DQSVSLH        1     0
GATCAGTCGGTGGATCCGCCG     DQSVDPP        1     0
GATCAGTCGGTGTCTACTCCT     DQSVSTP        1     0
GATCAGTCGGTGTCTGCGCCG     DQSVSAP        1     0
GATCAGTCGGTTACGTCGCAG     DQSVTSQ        1     0
GATCAGTCGGTTCCTACGTAG     DQSVPTQ        1     0
GATCAGTCGGTTCGGCGTAGT     DQSVRRS        1     0
GATCAGTCGTATACGCATACG     DQSYTHT        1     0
GATCAGTCGTATAGGCCGCTT     DQSYRPL        1     0
GATCAGTCGTATATGGGTTTT     DQSYMGF        1     0
GATCAGTCGTATCCGCGGCAT     DQSYPRH        1     0
GATCAGTCGTATCCTAATCCT     DQSYPNP        1     0
GATCAGTCGTATCCTCGGCCT     DQSYPRP        1     0
GATCAGTCGTATGAGCAGCCG     DQSYEQP        1     0
GATCAGTCGTATTCGGGTTAT     DQSYSGY        1     0
GATCAGTCGTCGAATACGCGG     DQSSNTR        1     0
GATCAGTCGTCGCATCTGCTT     DQSSHLL        1     0
GATCAGTCGTCGCATGTTCTG     DQSSHVL        1     0
GATCAGTCGTCGCCTACTAAT     DQSSPTN        1     0
GATCAGTCGTCGCCTCATTAG     DQSSPHQ        1     0
GATCAGTCGTCGCTGGCTTCG     DQSSLAS        1     0
GATCAGTCGTCGTCGGAGACT     DQSSSET        1     0
GATCAGTCGTCGTCTTCTCCT     DQSSSSP        1     0
GATCAGTCGTCTAATCATGAT     DQSSNHD        1     0
GATCAGTCGTCTACTCCTCTT     DQSSTPL        1     0
GATCAGTCGTCTCCTCCGTCT     DQSSPPS        1     0
GATCAGTCGTCTCTTTGGCGT     DQSSLWR        1     0
GATCAGTCGTCTGCTTATCAT     DQSSAYH        1     0
GATCAGTCGTCTTTTAGTTCT     DQSSFSS        1     0
GATCAGTCGTGGAGGCAGATG     DQSWRQM        1     0
GATCAGTCGTGGAGGTCGCCG     DQSWRSP        1     0
GATCAGTCGTGGCCTACGCAG     DQSWPTQ        1     0
GATCAGTCGTGGTATCTTGGT     DQSWYLG        1     0
GATCAGTCGTGGTCTCATACT     DQSWSHT        1     0
GATCAGTCGTGTGATAAGCGT     DQSCDKR        1     0
GATCAGTCGTTGAATCCTCGG     DQSLNPR        1     0
GATCAGTCGTTGAATCTGCCT     DQSLNLP        1     0
GATCAGTCGTTGCGTAATCAT     DQSLRNH        1     0
GATCAGTCGTTTGATCCGCGG     DQSFDPR        1     0
GATCAGTCTAAGAAGACTCAT     DQSKKTH        1     0
GATCAGTCTAAGCAGCATAGT     DQSKQHS        1     0
GATCAGTCTAAGCGGCCTCAT     DQSKRPH        1     0
GATCAGTCTAAGCGGTTTGCG     DQSKRFA        1     0
GATCAGTCTAAGCTTACTGAG     DQSKLTE        1     0
GATCAGTCTAAGTCGCTTGGT     DQSKSLG        1     0
GATCAGTCTAAGTTGGCGCGG     DQSKLAR        1     0
GATCAGTCTAATAGGGCTTAT     DQSNRAY        1     0
GATCAGTCTAATCTGACGCCT     DQSNLTP        1     0
GATCAGTCTAATGCTAGGATG     DQSNARM        1     0
GATCAGTCTAATTTGCCTGAT     DQSNLPD        1     0
GATCAGTCTACGAGTCTTATG     DQSTSLM        1     0
GATCAGTCTACGCAGATGCGT     DQSTQMR        1     0
GATCAGTCTACGCGGACGAGT     DQSTRTS        1     0
GATCAGTCTACGCGGCATTTG     DQSTRHL        1     0
GATCAGTCTACGGCGCGTGGT     DQSTARG        1     0
GATCAGTCTACGTCTTCTCTG     DQSTSSL        1     0
GATCAGTCTACGTTTAGTAGT     DQSTFSS        1     0
GATCAGTCTACTATTCAGCTT     DQSTIQL        1     0
GATCAGTCTACTGTTACTCTG     DQSTVTL        1     0
GATCAGTCTAGGAAGCATAGT     DQSRKHS        1     0
GATCAGTCTAGGACGTCTACG     DQSRTST        1     0
GATCAGTCTAGGTCTTCTCCG     DQSRSSP        1     0
GATCAGTCTAGTAGGTTTGCT     DQSSRFA        1     0
GATCAGTCTAGTGCTCATTGG     DQSSAHW        1     0
GATCAGTCTAGTGCTTGGGAG     DQSSAWE        1     0
GATCAGTCTAGTTTTTCGCTG     DQSSFSL        1     0
GATCAGTCTATGGGTTGTCGT     DQSMGCR        1     0
GATCAGTCTATTAGTCGTGGT     DQSISRG        1     0
GATCAGTCTATTCCTACGCCG     DQSIPTP        1     0
GATCAGTCTATTCGTGTTTTG     DQSIRVL        1     0
GATCAGTCTATTGCGGTTCTT     DQSIAVL        1     0
GATCAGTCTATTGGGCCGAAT     DQSIGPN        1     0
GATCAGTCTATTTTGTTGCCT     DQSILLP        1     0
GATCAGTCTCAGACGCGGGCG     DQSQTRA        1     0
GATCAGTCTCAGCATCAGGAT     DQSQHQD        1     0
GATCAGTCTCAGCGTACGTAT     DQSQRTY        1     0
GATCAGTCTCAGCGTCATGAG     DQSQRHE        1     0
GATCAGTCTCAGGTTAATACT     DQSQVNT        1     0
GATCAGTCTCAGTCTTCTCCT     DQSQSSP        1     0
GATCAGTCTCATAATCTTAGG     DQSHNLR        1     0
GATCAGTCTCATACTAGTCCG     DQSHTSP        1     0
GATCAGTCTCATACTCCGCCT     DQSHTPP        1     0
GATCAGTCTCATAGTGCGCCT     DQSHSAP        1     0
GATCAGTCTCATAGTTTGCTT     DQSHSLL        1     0
GATCAGTCTCATCTTCCGTGT     DQSHLPC        1     0
GATCAGTCTCATGCGCGTCAT     DQSHARH        1     0
GATCAGTCTCCGCATCATCAT     DQSPHHH        1     0
GATCAGTCTCCGCCTCCTCCT     DQSPPPP        1     0
GATCAGTCTCCGCTGCATGGT     DQSPLHG        1     0
GATCAGTCTCCGGCGCATACG     DQSPAHT        1     0
GATCAGTCTCCGGTGAGTCTT     DQSPVSL        1     0
GATCAGTCTCCGTCGTTTGTT     DQSPSFV        1     0
GATCAGTCTCCGTTGTCGCGT     DQSPLSR        1     0
GATCAGTCTCCTACGTCTGTG     DQSPTSV        1     0
GATCAGTCTCCTATGTCGCTT     DQSPMSL        1     0
GATCAGTCTCCTATTTCTACG     DQSPIST        1     0
GATCAGTCTCCTCCGAGTCCG     DQSPPSP        1     0
GATCAGTCTCCTCCGCTTGCT     DQSPPLA        1     0
GATCAGTCTCCTCCTACTCGT     DQSPPTR        1     0
GATCAGTCTCCTCCTCTGTCG     DQSPPLS        1     0
GATCAGTCTCCTGAGCTTCTG     DQSPELL        1     0
GATCAGTCTCCTGAGTCTCGT     DQSPESR        1     0
GATCAGTCTCCTGCTCTGTTG     DQSPALL        1     0
GATCAGTCTCGGGCTGCTTAT     DQSRAAY        1     0
GATCAGTCTCGTACGGAGCTG     DQSRTEL        1     0
GATCAGTCTCGTAGTTTTATG     DQSRSFM        1     0
GATCAGTCTCGTCCTGTTTGG     DQSRPVW        1     0
GATCAGTCTCGTCGTCTTTCT     DQSRRLS        1     0
GATCAGTCTCGTGCGCCTCAG     DQSRAPQ        1     0
GATCAGTCTCGTGCTCATCCG     DQSRAHP        1     0
GATCAGTCTCTGCCGCATATT     DQSLPHI        1     0
GATCAGTCTCTGCTGCCGCAG     DQSLLPQ        1     0
GATCAGTCTCTGGAGCTTATG     DQSLELM        1     0
GATCAGTCTCTGGCGAATTTG     DQSLANL        1     0
GATCAGTCTCTGGCGGCTTGG     DQSLAAW        1     0
GATCAGTCTCTGTATTCGGAG     DQSLYSE        1     0
GATCAGTCTCTTCGGTCTGCG     DQSLRSA        1     0
GATCAGTCTGATGCTATGGCT     DQSDAMA        1     0
GATCAGTCTGCGCATACTCCG     DQSAHTP        1     0
GATCAGTCTGCGCTTACGTAT     DQSALTY        1     0
GATCAGTCTGCGGCTCCTCGT     DQSAAPR        1     0
GATCAGTCTGCGGGTCTGTTG     DQSAGLL        1     0
GATCAGTCTGCGTTTATGAGG     DQSAFMR        1     0
GATCAGTCTGCTAAGTGTCGG     DQSAKCR        1     0
GATCAGTCTGCTACTACGCCT     DQSATTP        1     0
GATCAGTCTGCTCCGAAGACG     DQSAPKT        1     0
GATCAGTCTGCTCCTATTCGT     DQSAPIR        1     0
GATCAGTCTGCTCCTCCGAGT     DQSAPPS        1     0
GATCAGTCTGCTCTTTTGCCG     DQSALLP        1     0
GATCAGTCTGCTGGTCGTACG     DQSAGRT        1     0
GATCAGTCTGCTTTTTTGCTG     DQSAFLL        1     0
GATCAGTCTGGGCCTCTGACG     DQSGPLT        1     0
GATCAGTCTGGTACGCTTGCT     DQSGTLA        1     0
GATCAGTCTGGTCCGGATGCG     DQSGPDA        1     0
GATCAGTCTGTGAGGTGGAAT     DQSVRWN        1     0
GATCAGTCTGTGCAGGTGAGG     DQSVQVR        1     0
GATCAGTCTGTGGCTGAGCCG     DQSVAEP        1     0
GATCAGTCTGTTAAGGCTCAT     DQSVKAH        1     0
GATCAGTCTGTTACGTGGCTT     DQSVTWL        1     0
GATCAGTCTGTTCCGACGAGT     DQSVPTS        1     0
GATCAGTCTGTTCCGCCGCCT     DQSVPPP        1     0
GATCAGTCTGTTCCTCCTACT     DQSVPPT        1     0
GATCAGTCTTAGCTGCATGCG     DQSQLHA        1     0
GATCAGTCTTAGGAGCTGATT     DQSQELI        1     0
GATCAGTCTTATGGTCGTCCT     DQSYGRP        1     0
GATCAGTCTTCGCCGTATGTG     DQSSPYV        1     0
GATCAGTCTTCTATGAATCCG     DQSSMNP        1     0
GATCAGTCTTCTCATGCGCAT     DQSSHAH        1     0
GATCAGTCTTCTCCGCCTAAT     DQSSPPN        1     0
GATCAGTCTTCTGTTCTGTCT     DQSSVLS        1     0
GATCAGTCTTCTTCTAAGGCT     DQSSSKA        1     0
GATCAGTCTTGGCCGCGGTCG     DQSWPRS        1     0
GATCAGTCTTTTGCGGTGTAT     DQSFAVY        1     0
GATCAGTGGAAGAATACTAAG     DQWKNTK        1     0
GATCAGTGGAAGAGTCGGCGT     DQWKSRR        1     0
GATCAGTGGAAGCATAATCTT     DQWKHNL        1     0
GATCAGTGGAAGCTTACTAAG     DQWKLTK        1     0
GATCAGTGGAAGCTTCCTTCG     DQWKLPS        1     0
GATCAGTGGAAGCTTTCGTAT     DQWKLSY        1     0
GATCAGTGGAAGTCGTCGCCT     DQWKSSP        1     0
GATCAGTGGAAGTGGCATTCT     DQWKWHS        1     0
GATCAGTGGAATGCGACGTCG     DQWNATS        1     0
GATCAGTGGAATGTGCCGTAT     DQWNVPY        1     0
GATCAGTGGAATGTTATGAAT     DQWNVMN        1     0
GATCAGTGGAATTCTCATCTG     DQWNSHL        1     0
GATCAGTGGACGACGCTTCCG     DQWTTLP        1     0
GATCAGTGGACGATTAGGGCT     DQWTIRA        1     0
GATCAGTGGACGCTTACGCAG     DQWTLTQ        1     0
GATCAGTGGACGCTTTATTGT     DQWTLYC        1     0
GATCAGTGGACGGAGACTAAG     DQWTETK        1     0
GATCAGTGGACGTCGGCTCGG     DQWTSAR        1     0
GATCAGTGGACTCAGCAGTAT     DQWTQQY        1     0
GATCAGTGGACTCAGGCGCGG     DQWTQAR        1     0
GATCAGTGGACTCCTACGACT     DQWTPTT        1     0
GATCAGTGGACTCCTCTTGCG     DQWTPLA        1     0
GATCAGTGGACTCCTTCGCCT     DQWTPSP        1     0
GATCAGTGGACTCGGAAGCCT     DQWTRKP        1     0
GATCAGTGGACTTGGCCGTTT     DQWTWPF        1     0
GATCAGTGGAGGCATTATTCG     DQWRHYS        1     0
GATCAGTGGAGGCGGTTGTAT     DQWRRLY        1     0
GATCAGTGGAGGGCTTTGCCT     DQWRALP        1     0
GATCAGTGGAGGTCGCCTACT     DQWRSPT        1     0
GATCAGTGGAGTCATAGGCAG     DQWSHRQ        1     0
GATCAGTGGAGTCCGCTTGTT     DQWSPLV        1     0
GATCAGTGGAGTCTTGCTTCG     DQWSLAS        1     0
GATCAGTGGAGTTATGTGCAG     DQWSYVQ        1     0
GATCAGTGGATGAAGACTATG     DQWMKTM        1     0
GATCAGTGGATGAGTAAGACG     DQWMSKT        1     0
GATCAGTGGATGGGGTTGAAT     DQWMGLN        1     0
GATCAGTGGATGGTGCCGCGT     DQWMVPR        1     0
GATCAGTGGATGTCGTTTCCT     DQWMSFP        1     0
GATCAGTGGATTACTCCTATT     DQWITPI        1     0
GATCAGTGGATTGCGCCTACT     DQWIAPT        1     0
GATCAGTGGCAGACGCGGGCT     DQWQTRA        1     0
GATCAGTGGCAGCCTGCTATG     DQWQPAM        1     0
GATCAGTGGCAGCGGTTTTTG     DQWQRFL        1     0
GATCAGTGGCAGGCGCTGTCT     DQWQALS        1     0
GATCAGTGGCATAGGTCGTGT     DQWHRSC        1     0
GATCAGTGGCATCATTCGTGG     DQWHHSW        1     0
GATCAGTGGCATCCGATTCCT     DQWHPIP        1     0
GATCAGTGGCATCGGATTGGG     DQWHRIG        1     0
GATCAGTGGCATCTGACTACG     DQWHLTT        1     0
GATCAGTGGCATCTTAATTTG     DQWHLNL        1     0
GATCAGTGGCATGAGTATCGT     DQWHEYR        1     0
GATCAGTGGCATGCTACTCCT     DQWHATP        1     0
GATCAGTGGCATTCTCCTTCG     DQWHSPS        1     0
GATCAGTGGCATTCTCTGTGG     DQWHSLW        1     0
GATCAGTGGCATTGGTTGTGG     DQWHWLW        1     0
GATCAGTGGCCGAAGATTGAG     DQWPKIE        1     0
GATCAGTGGCCGACGCATCAG     DQWPTHQ        1     0
GATCAGTGGCCGAGGGTGCGT     DQWPRVR        1     0
GATCAGTGGCCGAGTTAGGCT     DQWPSQA        1     0
GATCAGTGGCCGCATTTTACT     DQWPHFT        1     0
GATCAGTGGCCGCGTACTATG     DQWPRTM        1     0
GATCAGTGGCCGCGTAGGGAT     DQWPRRD        1     0
GATCAGTGGCCGCGTCAGTAT     DQWPRQY        1     0
GATCAGTGGCCGCGTGCTACT     DQWPRAT        1     0
GATCAGTGGCCGCTTCCGATT     DQWPLPI        1     0
GATCAGTGGCCGGAGGTGATG     DQWPEVM        1     0
GATCAGTGGCCGTCGTATAGG     DQWPSYR        1     0
GATCAGTGGCCGTTTTCTTAT     DQWPFSY        1     0
GATCAGTGGCCGTTTTTGCGG     DQWPFLR        1     0
GATCAGTGGCCTAAGACGTGG     DQWPKTW        1     0
GATCAGTGGCCTACGCTGGGT     DQWPTLG        1     0
GATCAGTGGCCTCAGACTTTT     DQWPQTF        1     0
GATCAGTGGCCTCAGTCGCAG     DQWPQSQ        1     0
GATCAGTGGCCTCATAATTGG     DQWPHNW        1     0
GATCAGTGGCCTCATATTTTT     DQWPHIF        1     0
GATCAGTGGCCTCCTGCTCCT     DQWPPAP        1     0
GATCAGTGGCCTCGGGTGCAG     DQWPRVQ        1     0
GATCAGTGGCCTCTGGGGGTG     DQWPLGV        1     0
GATCAGTGGCCTGAGCCGTTG     DQWPEPL        1     0
GATCAGTGGCCTGCGAATAGT     DQWPANS        1     0
GATCAGTGGCCTGCGCCTCAG     DQWPAPQ        1     0
GATCAGTGGCCTGCTCATCCG     DQWPAHP        1     0
GATCAGTGGCCTGGTAATCGG     DQWPGNR        1     0
GATCAGTGGCCTTTTGCTCTG     DQWPFAL        1     0
GATCAGTGGCGGACGGCTTCT     DQWRTAS        1     0
GATCAGTGGCGGATGCATCAG     DQWRMHQ        1     0
GATCAGTGGCGGGCTAATATG     DQWRANM        1     0
GATCAGTGGCGTACTCCGCTG     DQWRTPL        1     0
GATCAGTGGCGTACTGCTCTG     DQWRTAL        1     0
GATCAGTGGCGTCATCTTATT     DQWRHLI        1     0
GATCAGTGGCGTCCTCTTATT     DQWRPLI        1     0
GATCAGTGGCGTGCGGCGAAT     DQWRAAN        1     0
GATCAGTGGCTGAGTGTTCCG     DQWLSVP        1     0
GATCAGTGGCTGCAGGTTTTG     DQWLQVL        1     0
GATCAGTGGCTGCGGCGTGTT     DQWLRRV        1     0
GATCAGTGGCTGCTTAATAAG     DQWLLNK        1     0
GATCAGTGGCTGTTGACGAAT     DQWLLTN        1     0
GATCAGTGGCTTAGGCTTCAT     DQWLRLH        1     0
GATCAGTGGCTTCCGGTGGGG     DQWLPVG        1     0
GATCAGTGGCTTCCTGGTAAG     DQWLPGK        1     0
GATCAGTGGCTTGGTAGGCTT     DQWLGRL        1     0
GATCAGTGGGAGTCGACGCCT     DQWESTP        1     0
GATCAGTGGGAGTGGTCGCTG     DQWEWSL        1     0
GATCAGTGGGATCAGGGGCAT     DQWDQGH        1     0
GATCAGTGGGATCTTTTTTTG     DQWDLFL        1     0
GATCAGTGGGCGAGTCCTCCT     DQWASPP        1     0
GATCAGTGGGCGATGAATGCT     DQWAMNA        1     0
GATCAGTGGGCGGCTACTAGG     DQWAATR        1     0
GATCAGTGGGCTAATACTAAT     DQWANTN        1     0
GATCAGTGGGCTACGAATAGT     DQWATNS        1     0
GATCAGTGGGCTACTAGTATT     DQWATSI        1     0
GATCAGTGGGCTAGGCTGTAT     DQWARLY        1     0
GATCAGTGGGCTATGCCGTTG     DQWAMPL        1     0
GATCAGTGGGCTCATCTTAGT     DQWAHLS        1     0
GATCAGTGGGCTGGTACGCAG     DQWAGTQ        1     0
GATCAGTGGGCTGGTAGTCAT     DQWAGSH        1     0
GATCAGTGGGGGCATAAGATG     DQWGHKM        1     0
GATCAGTGGGGGCTTAATTCG     DQWGLNS        1     0
GATCAGTGGGGTCCTGAGTGG     DQWGPEW        1     0
GATCAGTGGGGTGTTAATTCG     DQWGVNS        1     0
GATCAGTGGGTGAGGGCTACT     DQWVRAT        1     0
GATCAGTGGGTGCCTTGGCTG     DQWVPWL        1     0
GATCAGTGGGTGGTGATGCCG     DQWVVMP        1     0
GATCAGTGGGTTCCGGATATG     DQWVPDM        1     0
GATCAGTGGGTTCGTATGGGG     DQWVRMG        1     0
GATCAGTGGGTTCTTTCTCTG     DQWVLSL        1     0
GATCAGTGGGTTGCGCCTAAT     DQWVAPN        1     0
GATCAGTGGTATCGGCATATT     DQWYRHI        1     0
GATCAGTGGTATCTGCCTTGG     DQWYLPW        1     0
GATCAGTGGTATCTGGGGTCG     DQWYLGS        1     0
GATCAGTGGTATGAGACTCTT     DQWYETL        1     0
GATCAGTGGTCGACGATGCAT     DQWSTMH        1     0
GATCAGTGGTCGATGCTTCGG     DQWSMLR        1     0
GATCAGTGGTCTACTAGTCCT     DQWSTSP        1     0
GATCAGTGGTCTCAGCGTGGG     DQWSQRG        1     0
GATCAGTGGTGGATTTATTTT     DQWWIYF        1     0
GATCAGTGGTGGCGTGCTATG     DQWWRAM        1     0
GATCAGTGGTTGAAGTCGCCG     DQWLKSP        1     0
GATCAGTGGTTGATGCTGAAT     DQWLMLN        1     0
GATCAGTGGTTGCCTACGCAT     DQWLPTH        1     0
GATCAGTGGTTGTATTTATCG     DQWLYLS        1     0
GATCAGTGGTTTAGGCAGATT     DQWFRQI        1     0
GATCAGTGGTTTCATAATGGT     DQWFHNG        1     0
GATCAGTGGTTTCCTCCGGAT     DQWFPPD        1     0
GATCAGTGTAAGGCGGCTGTG     DQCKAAV        1     0
GATCAGTGTAATCAGTATGGG     DQCNQYG        1     0
GATCAGTGTACGCCTAAGAAT     DQCTPKN        1     0
GATCAGTGTACGCTGCGGTGT     DQCTLRC        1     0
GATCAGTGTACTCCGCGGTAG     DQCTPRQ        1     0
GATCAGTGTAGGAAGCTGCCG     DQCRKLP        1     0
GATCAGTGTAGGGCGCATCCG     DQCRAHP        1     0
GATCAGTGTAGTGCTCCGTAT     DQCSAPY        1     0
GATCAGTGTAGTGCTGGTAAT     DQCSAGN        1     0
GATCAGTGTATGACGTATTAT     DQCMTYY        1     0
GATCAGTGTATTCTGATGCCG     DQCILMP        1     0
GATCAGTGTCAGCAGTGTCGG     DQCQQCR        1     0
GATCAGTGTCAGGGGTCTCGG     DQCQGSR        1     0
GATCAGTGTCAGTGTTCTTAT     DQCQCSY        1     0
GATCAGTGTCATTGTCGGACG     DQCHCRT        1     0
GATCAGTGTCCGAAGGCGCCG     DQCPKAP        1     0
GATCAGTGTCCTGCTTCTAGG     DQCPASR        1     0
GATCAGTGTCGTTCGCGTTGT     DQCRSRC        1     0
GATCAGTGTGAGAGTTCTCAT     DQCESSH        1     0
GATCAGTGTGAGATGGCTACT     DQCEMAT        1     0
GATCAGTGTGCGCGGGGTCAT     DQCARGH        1     0
GATCAGTGTGCGCGTATTGCG     DQCARIA        1     0
GATCAGTGTGCGCTTTCTACG     DQCALST        1     0
GATCAGTGTGCTAATTCTCCG     DQCANSP        1     0
GATCAGTGTGCTCCGTCGTCT     DQCAPSS        1     0
GATCAGTGTGCTGTTCTTCCG     DQCAVLP        1     0
GATCAGTGTTCGCCTTGTGGT     DQCSPCG        1     0
GATCAGTGTTCGGCGGATCGT     DQCSADR        1     0
GATCAGTGTTCTAATAATCAT     DQCSNNH        1     0
GATCAGTTAGGTACTTATCGT     DQLGTYR        1     0
GATCAGTTCAGTGTTCCGCGT     DQFSVPR        1     0
GATCAGTTGAAGAATCCTAGT     DQLKNPS        1     0
GATCAGTTGAAGATGACTTAT     DQLKMTY        1     0
GATCAGTTGAAGCCTTTTCCT     DQLKPFP        1     0
GATCAGTTGAAGTCGCGTTCT     DQLKSRS        1     0
GATCAGTTGAATAATCAGGTT     DQLNNQV        1     0
GATCAGTTGAATCCTGCGTCG     DQLNPAS        1     0
GATCAGTTGAATCTGGTTCGT     DQLNLVR        1     0
GATCAGTTGAATGGTGCTTTT     DQLNGAF        1     0
GATCAGTTGACGAGGCTGTTG     DQLTRLL        1     0
GATCAGTTGACGCAGCGGACT     DQLTQRT        1     0
GATCAGTTGACGCATACTCCT     DQLTHTP        1     0
GATCAGTTGACGCTGAGTGTG     DQLTLSV        1     0
GATCAGTTGACGGATCCGCGG     DQLTDPR        1     0
GATCAGTTGACGGCTACGTCT     DQLTATS        1     0
GATCAGTTGACGTATTATGCG     DQLTYYA        1     0
GATCAGTTGACGTGTCCGCTT     DQLTCPL        1     0
GATCAGTTGACTCATCGGCGT     DQLTHRR        1     0
GATCAGTTGACTGTTGGTGCG     DQLTVGA        1     0
GATCAGTTGACTTCTTTTATG     DQLTSFM        1     0
GATCAGTTGAGGTCGCGTCTG     DQLRSRL        1     0
GATCAGTTGAGTACGCAGCAT     DQLSTQH        1     0
GATCAGTTGAGTCCTCCGGTT     DQLSPPV        1     0
GATCAGTTGAGTTCGGTGAGG     DQLSSVR        1     0
GATCAGTTGATGGCGATTGAT     DQLMAID        1     0
GATCAGTTGATGTGTAGTAGT     DQLMCSS        1     0
GATCAGTTGATTACTCGGATG     DQLITRM        1     0
GATCAGTTGATTCAGAAGATG     DQLIQKM        1     0
GATCAGTTGATTCCTAGGATT     DQLIPRI        1     0
GATCAGTTGATTCTTAGTGAG     DQLILSE        1     0
GATCAGTTGATTGCTAAGCCT     DQLIAKP        1     0
GATCAGTTGCAGCGACATACT     DQLQRHT        1     0
GATCAGTTGCAGCGTCCTGTT     DQLQRPV        1     0
GATCAGTTGCAGTCGATTCCG     DQLQSIP        1     0
GATCAGTTGCAGTCTCCGCAG     DQLQSPQ        1     0
GATCAGTTGCATACGTCTTAT     DQLHTSY        1     0
GATCAGTTGCATCAGCCGCCG     DQLHQPP        1     0
GATCAGTTGCATCCTCCTCTG     DQLHPPL        1     0
GATCAGTTGCATCCTGCGTGG     DQLHPAW        1     0
GATCAGTTGCATCGGAGGCCT     DQLHRRP        1     0
GATCAGTTGCATCTTCATTAT     DQLHLHY        1     0
GATCAGTTGCATTTTCCTTCG     DQLHFPS        1     0
GATCAGTTGCCGAAGCATATT     DQLPKHI        1     0
GATCAGTTGCCGAGGTCGATG     DQLPRSM        1     0
GATCAGTTGCCGCCGCATTCT     DQLPPHS        1     0
GATCAGTTGCCGCCGCGTACT     DQLPPRT        1     0
GATCAGTTGCCGCCGCTTACT     DQLPPLT        1     0
GATCAGTTGCCGCCTGTTCCG     DQLPPVP        1     0
GATCAGTTGCCGGATCTGTCG     DQLPDLS        1     0
GATCAGTTGCCGTCGAAGCCT     DQLPSKP        1     0
GATCAGTTGCCTATGCCTGCG     DQLPMPA        1     0
GATCAGTTGCCTCCTGCGCGT     DQLPPAR        1     0
GATCAGTTGCCTCGTATGCAG     DQLPRMQ        1     0
GATCAGTTGCCTTGGCATGCT     DQLPWHA        1     0
GATCAGTTGCGGCAGGAGGCG     DQLRQEA        1     0
GATCAGTTGCGGGCTCCTTGG     DQLRAPW        1     0
GATCAGTTGCGGTTGGCGCCT     DQLRLAP        1     0
GATCAGTTGCGTCCTAGTACG     DQLRPST        1     0
GATCAGTTGCGTGATCCTTTT     DQLRDPF        1     0
GATCAGTTGCGTGATCGTAAG     DQLRDRK        1     0
GATCAGTTGCGTGTTGATCGG     DQLRVDR        1     0
GATCAGTTGCGTGTTGCTCCG     DQLRVAP        1     0
GATCAGTTGCGTTTTACTCGT     DQLRFTR        1     0
GATCAGTTGCTGCGTCTTCCT     DQLLRLP        1     0
GATCAGTTGCTGGCTGATCTG     DQLLADL        1     0
GATCAGTTGCTGGGGCATCCG     DQLLGHP        1     0
GATCAGTTGGAGCCTAGTCAG     DQLEPSQ        1     0
GATCAGTTGGAGCCTCTGCAT     DQLEPLH        1     0
GATCAGTTGGATCATTTGACG     DQLDHLT        1     0
GATCAGTTGGATCCGTAGACG     DQLDPQT        1     0
GATCAGTTGGATGCTACGGGT     DQLDATG        1     0
GATCAGTTGGCGCCTGCGACT     DQLAPAT        1     0
GATCAGTTGGCGCGGATGCTG     DQLARML        1     0
GATCAGTTGGCGCGTGCGCTG     DQLARAL        1     0
GATCAGTTGGCGCGTTATCTG     DQLARYL        1     0
GATCAGTTGGCGGCGTCTGTG     DQLAASV        1     0
GATCAGTTGGCGGCTCGTCCT     DQLAARP        1     0
GATCAGTTGGCTACGACTGCT     DQLATTA        1     0
GATCAGTTGGCTTTTCCTACG     DQLAFPT        1     0
GATCAGTTGGGGCTTTTTGTT     DQLGLFV        1     0
GATCAGTTGGGTCCGTCTCAT     DQLGPSH        1     0
GATCAGTTGGGTGCTAAGACG     DQLGAKT        1     0
GATCAGTTGGTGCGTTCGGCT     DQLVRSA        1     0
GATCAGTTGGTGCTGTGGAAT     DQLVLWN        1     0
GATCAGTTGGTGGCGCAGTTT     DQLVAQF        1     0
GATCAGTTGGTTCCTCCGCTG     DQLVPPL        1     0
GATCAGTTGGTTGGTGGGCCT     DQLVGGP        1     0
GATCAGTTGGTTTGGCAGCAT     DQLVWQH        1     0
GATCAGTTGTAGCTGCCGAAT     DQLQLPN        1     0
GATCAGTTGTAGGCGTCGCTG     DQLQASL        1     0
GATCAGTTGTATAAGCAGTCG     DQLYKQS        1     0
GATCAGTTGTATACGTATCGG     DQLYTYR        1     0
GATCAGTTGTATAGGCTGCAG     DQLYRLQ        1     0
GATCAGTTGTATCCTCGGCGT     DQLYPRR        1     0
GATCAGTTGTATTCTACGCAT     DQLYSTH        1     0
GATCAGTTGTCGCATCCTTCT     DQLSHPS        1     0
GATCAGTTGTCGCATGCTCAT     DQLSHAH        1     0
GATCAGTTGTCGCCGCTTGCT     DQLSPLA        1     0
GATCAGTTGTCGGATTCGCCT     DQLSDSP        1     0
GATCAGTTGTCTCGTGGGTGT     DQLSRGC        1     0
GATCAGTTGTGGCGTAGGGAT     DQLWRRD        1     0
GATCAGTTGTTGATGCAGCGT     DQLLMQR        1     0
GATCAGTTGTTGCATCCGATT     DQLLHPI        1     0
GATCAGTTGTTGCCTCATCTT     DQLLPHL        1     0
GATCAGTTGTTGCGTACGCTT     DQLLRTL        1     0
GATCAGTTGTTGCTTTGGATG     DQLLLWM        1     0
GATCAGTTGTTTATGCCTCCG     DQLFMPP        1     0
GATCAGTTTAAGCAGCTTCAT     DQFKQLH        1     0
GATCAGTTTAAGCGTTTTTCG     DQFKRFS        1     0
GATCAGTTTAAGGCTGTGAAG     DQFKAVK        1     0
GATCAGTTTAAGGTGGTTTGG     DQFKVVW        1     0
GATCAGTTTAATCGTTCGACG     DQFNRST        1     0
GATCAGTTTACTACGCATAAT     DQFTTHN        1     0
GATCAGTTTACTACTCGTCAG     DQFTTRQ        1     0
GATCAGTTTACTCATCGTCTT     DQFTHRL        1     0
GATCAGTTTACTCGGAAGTCT     DQFTRKS        1     0
GATCAGTTTACTGCTCCTGTG     DQFTAPV        1     0
GATCAGTTTAGGACTACGCCT     DQFRTTP        1     0
GATCAGTTTAGGAGGAATCTT     DQFRRNL        1     0
GATCAGTTTAGGGATGCTTCG     DQFRDAS        1     0
GATCAGTTTAGTAAGCCTGTG     DQFSKPV        1     0
GATCAGTTTATGATGGCTATT     DQFMMAI        1     0
GATCAGTTTATGCATCTGGCT     DQFMHLA        1     0
GATCAGTTTATGGATCCGCTG     DQFMDPL        1     0
GATCAGTTTATTGATGCTAAG     DQFIDAK        1     0
GATCAGTTTCAGCCTACTACG     DQFQPTT        1     0
GATCAGTTTCAGCTTAATAGG     DQFQLNR        1     0
GATCAGTTTCAGGCGTTGTTT     DQFQALF        1     0
GATCAGTTTCATAAGCGTCTT     DQFHKRL        1     0
GATCAGTTTCATTCGCGGCAT     DQFHSRH        1     0
GATCAGTTTCATTGGCCGTCT     DQFHWPS        1     0
GATCAGTTTCCGATTCTGCTT     DQFPILL        1     0
GATCAGTTTCCGCAGCCTCAT     DQFPQPH        1     0
GATCAGTTTCCGCAGGGTGGT     DQFPQGG        1     0
GATCAGTTTCCGCATTGTATT     DQFPHCI        1     0
GATCAGTTTCCGCCGCGTCTG     DQFPPRL        1     0
GATCAGTTTCCGCGGCGGTCG     DQFPRRS        1     0
GATCAGTTTCCTCGGCCTAGG     DQFPRPR        1     0
GATCAGTTTCCTGTTTCGGTG     DQFPVSV        1     0
GATCAGTTTCGGGCGCTTACG     DQFRALT        1     0
GATCAGTTTCGGTATGCGTAT     DQFRYAY        1     0
GATCAGTTTCGTCCGCAGCGG     DQFRPQR        1     0
GATCAGTTTCGTTCTCTTGTG     DQFRSLV        1     0
GATCAGTTTCTCTCTCCTAAG     DQFLSPK        1     0
GATCAGTTTCTTCCGCCTTAT     DQFLPPY        1     0
GATCAGTTTGATCCGCCTAAG     DQFDPPK        1     0
GATCAGTTTGATCTTGCTTGG     DQFDLAW        1     0
GATCAGTTTGATGAGCCTCGG     DQFDEPR        1     0
GATCAGTTTGCTAAGAGTACG     DQFAKST        1     0
GATCAGTTTGCTACTACGATG     DQFATTM        1     0
GATCAGTTTGCTCGTCCGTCG     DQFARPS        1     0
GATCAGTTTGGGCATTATTTG     DQFGHYL        1     0
GATCAGTTTGTTCATGATGAG     DQFVHDE        1     0
GATCAGTTTTATAGTCCGGAT     DQFYSPD        1     0
GATCAGTTTTATGAGCTGCTG     DQFYELL        1     0
GATCAGTTTTATGCGTCTCAG     DQFYASQ        1     0
GATCAGTTTTCGCATCGTACG     DQFSHRT        1     0
GATCAGTTTTCGCCGATGAAT     DQFSPMN        1     0
GATCAGTTTTCTCCTATGCTG     DQFSPML        1     0
GATCAGTTTTGGAAGCCTCAT     DQFWKPH        1     0
GATCATAAGAAGTTGATTCCT     DHKKLIP        1     0
GATCATAAGAATAGTGCTTCT     DHKNSAS        1     0
GATCATAAGAATCAGCCTTGG     DHKNQPW        1     0
GATCATAAGAATCATAATATT     DHKNHNI        1     0
GATCATAAGAATCTTCCTCGG     DHKNLPR        1     0
GATCATAAGACGCCGTGGCAT     DHKTPWH        1     0
GATCATAAGACGCCTAGTTGT     DHKTPSC        1     0
GATCATAAGACGGCTAGGGGT     DHKTARG        1     0
GATCATAAGACGGCTGCTACT     DHKTAAT        1     0
GATCATAAGACGTATGTTAGG     DHKTYVR        1     0
GATCATAAGACTAATACGCGT     DHKTNTR        1     0
GATCATAAGACTACGATACAG     DHKTTIQ        1     0
GATCATAAGACTACTAATCAT     DHKTTNH        1     0
GATCATAAGACTATGCCGCGT     DHKTMPR        1     0
GATCATAAGACTCCGACGCGT     DHKTPTR        1     0
GATCATAAGACTCTGCAGAAT     DHKTLQN        1     0
GATCATAAGACTCTTAGGCCG     DHKTLRP        1     0
GATCATAAGAGGATGGCTCAT     DHKRMAH        1     0
GATCATAAGAGGCTGTCTCCG     DHKRLSP        1     0
GATCATAAGAGGGCGGATGCT     DHKRADA        1     0
GATCATAAGAGTCCGCCTTTG     DHKSPPL        1     0
GATCATAAGAGTCCTCAGCAT     DHKSPQH        1     0
GATCATAAGAGTCGTTATCTG     DHKSRYL        1     0
GATCATAAGATGCCTTTTCCT     DHKMPFP        1     0
GATCATAAGATGCTTGAGTCT     DHKMLES        1     0
GATCATAAGCAATCGTATCCT     DHKQSYP        1     0
GATCATAAGCAGACGGTGATT     DHKQTVI        1     0
GATCATAAGCAGCAGAATATT     DHKQQNI        1     0
GATCATAAGCAGCAGAGGGAT     DHKQQRD        1     0
GATCATAAGCAGCCGTGGATT     DHKQPWI        1     0
GATCATAAGCAGCCTCCGATG     DHKQPPM        1     0
GATCATAAGCAGCCTGCTTCG     DHKQPAS        1     0
GATCATAAGCAGCGTAATCAG     DHKQRNQ        1     0
GATCATAAGCAGCGTGTGCGG     DHKQRVR        1     0
GATCATAAGCAGCTGAATCTG     DHKQLNL        1     0
GATCATAAGCAGCTTACTATG     DHKQLTM        1     0
GATCATAAGCAGGCGCATTGG     DHKQAHW        1     0
GATCATAAGCAGTCTCCGCCG     DHKQSPP        1     0
GATCATAAGCAGTGGCGTACT     DHKQWRT        1     0
GATCATAAGCATACTTGTCCG     DHKHTCP        1     0
GATCATAAGCATAGTCGTCAT     DHKHSRH        1     0
GATCATAAGCATATTATTGAG     DHKHIIE        1     0
GATCATAAGCATCAGCTTGCT     DHKHQLA        1     0
GATCATAAGCATCCGACGAAG     DHKHPTK        1     0
GATCATAAGCATCCGGGTTAG     DHKHPGQ        1     0
GATCATAAGCATCCGTTTTAG     DHKHPFQ        1     0
GATCATAAGCATGCGTGGCCG     DHKHAWP        1     0
GATCATAAGCATTTTCCGTTG     DHKHFPL        1     0
GATCATAAGCCGAATCCTCTT     DHKPNPL        1     0
GATCATAAGCCGACTCAGTCT     DHKPTQS        1     0
GATCATAAGCCGAGGTTTGTT     DHKPRFV        1     0
GATCATAAGCCGAGTACGCAT     DHKPSTH        1     0
GATCATAAGCCGAGTCTTACG     DHKPSLT        1     0
GATCATAAGCCGCAGCGGGTG     DHKPQRV        1     0
GATCATAAGCCGCATCCGCCT     DHKPHPP        1     0
GATCATAAGCCGCCGGATGCT     DHKPPDA        1     0
GATCATAAGCCGCCTATTCAG     DHKPPIQ        1     0
GATCATAAGCCGCGGCATCCT     DHKPRHP        1     0
GATCATAAGCCGCGGCATGAT     DHKPRHD        1     0
GATCATAAGCCGCTTCCTACT     DHKPLPT        1     0
GATCATAAGCCGGCTATGGTT     DHKPAMV        1     0
GATCATAAGCCGGGTCAGCGG     DHKPGQR        1     0
GATCATAAGCCGTAGACTGAG     DHKPQTE        1     0
GATCATAAGCCGTAGATGTGG     DHKPQMW        1     0
GATCATAAGCCGTATACGTGG     DHKPYTW        1     0
GATCATAAGCCGTCGATTCAG     DHKPSIQ        1     0
GATCATAAGCCTAGGCAGCCG     DHKPRQP        1     0
GATCATAAGCCTATGGAGGGG     DHKPMEG        1     0
GATCATAAGCCTCCGATTCTG     DHKPPIL        1     0
GATCATAAGCCTCCTTCTCTT     DHKPPSL        1     0
GATCATAAGCCTCGTGCTACG     DHKPRAT        1     0
GATCATAAGCCTGCGAAGCTT     DHKPAKL        1     0
GATCATAAGCGGATGACTCCT     DHKRMTP        1     0
GATCATAAGCGGCCTCTTGTT     DHKRPLV        1     0
GATCATAAGCGGCTGAATAAT     DHKRLNN        1     0
GATCATAAGCGGTTGCTTTCT     DHKRLLS        1     0
GATCATAAGCTGAAGCCGTGG     DHKLKPW        1     0
GATCATAAGCTGAATACTAAT     DHKLNTN        1     0
GATCATAAGCTGACTCATTGG     DHKLTHW        1     0
GATCATAAGCTGCAGCATGAG     DHKLQHE        1     0
GATCATAAGCTGCCGGGTGGG     DHKLPGG        1     0
GATCATAAGCTGCCTTAGATG     DHKLPQM        1     0
GATCATAAGCTGGCTCCGTCG     DHKLAPS        1     0
GATCATAAGCTGTCGGATCAG     DHKLSDQ        1     0
GATCATAAGCTGTCGTGGCAT     DHKLSWH        1     0
GATCATAAGCTGTCTCTTGCG     DHKLSLA        1     0
GATCATAAGCTGTGTTCGCCT     DHKLCSP        1     0
GATCATAAGCTGTTTTGTTGT     DHKLFCC        1     0
GATCATAAGCTTCCGTCGGAT     DHKLPSD        1     0
GATCATAAGCTTCTTCGGTAT     DHKLLRY        1     0
GATCATAAGCTTGCTTTGACG     DHKLALT        1     0
GATCATAAGGAGACTAGGTTT     DHKETRF        1     0
GATCATAAGGAGCTTCATATG     DHKELHM        1     0
GATCATAAGGAGGCTCAGAGT     DHKEAQS        1     0
GATCATAAGGATGTGATGTCG     DHKDVMS        1     0
GATCATAAGGATTTGACTACT     DHKDLTT        1     0
GATCATAAGGCGACGAATCGT     DHKATNR        1     0
GATCATAAGGCGACGTCTTGT     DHKATSC        1     0
GATCATAAGGCGACTACGATG     DHKATTM        1     0
GATCATAAGGCGACTATGGCG     DHKATMA        1     0
GATCATAAGGCGACTGTTTAT     DHKATVY        1     0
GATCATAAGGCGAGTGCTGGG     DHKASAG        1     0
GATCATAAGGCGCATTATTCG     DHKAHYS        1     0
GATCATAAGGCGCCGAGTTTG     DHKAPSL        1     0
GATCATAAGGCGGATCGTTCG     DHKADRS        1     0
GATCATAAGGCGGCGGTGCGT     DHKAAVR        1     0
GATCATAAGGCGTCGGGGGAT     DHKASGD        1     0
GATCATAAGGCGTTGCCTCGG     DHKALPR        1     0
GATCATAAGGCTCCGTCTTGG     DHKAPSW        1     0
GATCATAAGGCTGCTATTCCT     DHKAAIP        1     0
GATCATAAGGCTTCGAGTCAG     DHKASSQ        1     0
GATCATAAGGGGCCGCTGCGT     DHKGPLR        1     0
GATCATAAGGGGCGTGAGAGG     DHKGRER        1     0
GATCATAAGGTGACGGGGTTT     DHKVTGF        1     0
GATCATAAGGTGACTATGCCG     DHKVTMP        1     0
GATCATAAGGTGCGTAAGGCT     DHKVRKA        1     0
GATCATAAGGTGTATAGTCCG     DHKVYSP        1     0
GATCATAAGGTTACTCTTCCG     DHKVTLP        1     0
GATCATAAGGTTCATGTTCTT     DHKVHVL        1     0
GATCATAAGGTTCCGGAGCCG     DHKVPEP        1     0
GATCATAAGGTTCCGGAGCCT     DHKVPEP        1     0
GATCATAAGGTTCGTCGTGTT     DHKVRRV        1     0
GATCATAAGGTTCGTGGGAGT     DHKVRGS        1     0
GATCATAAGGTTGCGGCTACG     DHKVAAT        1     0
GATCATAAGGTTGCTATGCTT     DHKVAML        1     0
GATCATAAGTATACGCGTCAT     DHKYTRH        1     0
GATCATAAGTATAGTAAGCAG     DHKYSKQ        1     0
GATCATAAGTATCCTCCGCCG     DHKYPPP        1     0
GATCATAAGTATGGGGCGCAG     DHKYGAQ        1     0
GATCATAAGTATTCGACTCAG     DHKYSTQ        1     0
GATCATAAGTCGAATAGGCCT     DHKSNRP        1     0
GATCATAAGTCGACTAATCAT     DHKSTNH        1     0
GATCATAAGTCGACTGGTCCG     DHKSTGP        1     0
GATCATAAGTCGCAGCATATT     DHKSQHI        1     0
GATCATAAGTCGCATAGTAGT     DHKSHSS        1     0
GATCATAAGTCGCCGTTGAAG     DHKSPLK        1     0
GATCATAAGTCGCCTACTATT     DHKSPTI        1     0
GATCATAAGTCGCGTCTTCTG     DHKSRLL        1     0
GATCATAAGTCGCTGGGGTCG     DHKSLGS        1     0
GATCATAAGTCGGCTTCGACT     DHKSAST        1     0
GATCATAAGTCGGGTGGTCAG     DHKSGGQ        1     0
GATCATAAGTCTCCGGAGGGT     DHKSPEG        1     0
GATCATAAGTCTCTGACTATT     DHKSLTI        1     0
GATCATAAGTCTCTGCCGCTT     DHKSLPL        1     0
GATCATAAGTCTGATCTGCCG     DHKSDLP        1     0
GATCATAAGTCTTGGCATCAT     DHKSWHH        1     0
GATCATAAGTGGCATGAGCGG     DHKWHER        1     0
GATCATAAGTGGCTTCAGCGT     DHKWLQR        1     0
GATCATAAGTGTACGCGGCCT     DHKCTRP        1     0
GATCATAAGTGTAGTCTTCCT     DHKCSLP        1     0
GATCATAAGTGTGGTCTGCTT     DHKCGLL        1     0
GATCATAAGTTGCTGTTTGAT     DHKLLFD        1     0
GATCATAAGTTGTCTCCTCCG     DHKLSPP        1     0
GATCATAAGTTGTGGACTTGC     DHKLWTC        1     0
GATCATAAGTTTATTCATCAT     DHKFIHH        1     0
GATCATAAGTTTATTCTTCAG     DHKFILQ        1     0
GATCATAAGTTTTCTACGCGG     DHKFSTR        1     0
GATCATAAGTTTTCTGTGGGG     DHKFSVG        1     0
GATCATAATAAGTGTACTCTG     DHNKCTL        1     0
GATCATAATAATACTCTGGAT     DHNNTLD        1     0
GATCATAATAATACTCTGTTT     DHNNTLF        1     0
GATCATAATAATCGGCGTATT     DHNNRRI        1     0
GATCATAATAATCGTGCGTTT     DHNNRAF        1     0
GATCATAATAATGGTACTTCT     DHNNGTS        1     0
GATCATAATAATTCTAGTCTG     DHNNSSL        1     0
GATCATAATACGACTCCTCTG     DHNTTPL        1     0
GATCATAATACGCAGCCGTTG     DHNTQPL        1     0
GATCATAATACGGCGCCTCCG     DHNTAPP        1     0
GATCATAATACGTTGCCGGCG     DHNTLPA        1     0
GATCATAATACTCCGCCGATT     DHNTPPI        1     0
GATCATAATACTCCGCCTCTT     DHNTPPL        1     0
GATCATAATACTCCGTGGAGT     DHNTPWS        1     0
GATCATAATACTCCTCCTCGT     DHNTPPR        1     0
GATCATAATACTCGGACTCGT     DHNTRTR        1     0
GATCATAATACTCGGCCTACT     DHNTRPT        1     0
GATCATAATACTGCTGTTCGG     DHNTAVR        1     0
GATCATAATACTTGTCTTCCT     DHNTCLP        1     0
GATCATAATAGGAAGACTGAT     DHNRKTD        1     0
GATCATAATAGGACGAGTGGT     DHNRTSG        1     0
GATCATAATAGGAGGCATCTT     DHNRRHL        1     0
GATCATAATAGGCTGAGTGCT     DHNRLSA        1     0
GATCATAATAGTACGTGGGAG     DHNSTWE        1     0
GATCATAATAGTTATACGTCG     DHNSYTS        1     0
GATCATAATCAGCCTTCGAAG     DHNQPSK        1     0
GATCATAATCAGCGGACTAAT     DHNQRTN        1     0
GATCATAATCAGCGGCGGACT     DHNQRRT        1     0
GATCATAATCAGCTGACGCCT     DHNQLTP        1     0
GATCATAATCAGGCGCCGTGG     DHNQAPW        1     0
GATCATAATCAGTATTTTCAG     DHNQYFQ        1     0
GATCATAATCAGTCTGCTCAG     DHNQSAQ        1     0
GATCATAATCATACTTCTCAT     DHNHTSH        1     0
GATCATAATCATAGTGGGTGG     DHNHSGW        1     0
GATCATAATCATCATCTTCTG     DHNHHLL        1     0
GATCATAATCATCATTTGCAG     DHNHHLQ        1     0
GATCATAATCATCGTCATCAT     DHNHRHH        1     0
GATCATAATCATCTGAGTTCT     DHNHLSS        1     0
GATCATAATCATCTGCGGTCT     DHNHLRS        1     0
GATCATAATCATGAGACTTCG     DHNHETS        1     0
GATCATAATCATGCTACGACT     DHNHATT        1     0
GATCATAATCCGACGAGTCCG     DHNPTSP        1     0
GATCATAATCCGACGCTTTTT     DHNPTLF        1     0
GATCATAATCCGCAGCAGTGT     DHNPQQC        1     0
GATCATAATCCGCCTACGCAG     DHNPPTQ        1     0
GATCATAATCCTCGTGCTCGT     DHNPRAR        1     0
GATCATAATCCTGCGTTGAAT     DHNPALN        1     0
GATCATAATCCTGTGATTGAT     DHNPVID        1     0
GATCATAATCGGCATATGCTT     DHNRHML        1     0
GATCATAATCGGCTGAATGAG     DHNRLNE        1     0
GATCATAATCGTCGGATACAT     DHNRRIH        1     0
GATCATAATCGTCTTGCTGTG     DHNRLAV        1     0
GATCATAATCGTGGGTTGTCG     DHNRGLS        1     0
GATCATAATCGTTCGGCGGAT     DHNRSAD        1     0
GATCATAATCTGACGACGCCT     DHNLTTP        1     0
GATCATAATCTGATGCCGGTG     DHNLMPV        1     0
GATCATAATCTGCAGCCGCCT     DHNLQPP        1     0
GATCATAATCTGCATAGTTCT     DHNLHSS        1     0
GATCATAATCTGCCGGAGGGT     DHNLPEG        1     0
GATCATAATCTGCGGATTCCG     DHNLRIP        1     0
GATCATAATCTGCGTCATCAT     DHNLRHH        1     0
GATCATAATCTGGTGAAGCCT     DHNLVKP        1     0
GATCATAATCTGTCGCATCCT     DHNLSHP        1     0
GATCATAATCTGTCGTCGCAG     DHNLSSQ        1     0
GATCATAATCTTACGATTCGT     DHNLTIR        1     0
GATCATAATCTTACTACGTCT     DHNLTTS        1     0
GATCATAATCTTATTGATTTG     DHNLIDL        1     0
GATCATAATCTTCAGACTAGT     DHNLQTS        1     0
GATCATAATCTTCCGCCTCAT     DHNLPPH        1     0
GATCATAATCTTCCGTCTGTG     DHNLPSV        1     0
GATCATAATGAGCGGCGTCCG     DHNERRP        1     0
GATCATAATGAGCGTCTGCGT     DHNERLR        1     0
GATCATAATGAGCTGACGTTG     DHNELTL        1     0
GATCATAATGAGGTGGCGCTT     DHNEVAL        1     0
GATCATAATGATACTCCTCAT     DHNDTPH        1     0
GATCATAATGATGCGTTGACT     DHNDALT        1     0
GATCATAATGCGCATTTGGTT     DHNAHLV        1     0
GATCATAATGCGCGTGTGATG     DHNARVM        1     0
GATCATAATGCGCTGAGGGTT     DHNALRV        1     0
GATCATAATGCGCTGCCGTTT     DHNALPF        1     0
GATCATAATGCGTATAATAAG     DHNAYNK        1     0
GATCATAATGCTACTCCTCCT     DHNATPP        1     0
GATCATAATGCTATTCCTAAT     DHNAIPN        1     0
GATCATAATGGGCGGCATCTT     DHNGRHL        1     0
GATCATAATGGGCTTGTGACG     DHNGLVT        1     0
GATCATAATGGTATTGCTGTG     DHNGIAV        1     0
GATCATAATGGTCCTACTAAG     DHNGPTK        1     0
GATCATAATGGTCGGGTGCAT     DHNGRVH        1     0
GATCATAATGGTGCGACTTCG     DHNGATS        1     0
GATCATAATGGTGTGCCTGTG     DHNGVPV        1     0
GATCATAATGTGGAGTCGCTG     DHNVESL        1     0
GATCATAATGTGGGTCCGCTT     DHNVGPL        1     0
GATCATAATGTTCCTACGTGG     DHNVPTW        1     0
GATCATAATTAGACTCTTCCT     DHNQTLP        1     0
GATCATAATTATTGGCGTACG     DHNYWRT        1     0
GATCATAATTCGCCGCGTACG     DHNSPRT        1     0
GATCATAATTCGGCGTCTGTT     DHNSASV        1     0
GATCATAATTCTACGATTACG     DHNSTIT        1     0
GATCATAATTCTCGGACGGGT     DHNSRTG        1     0
GATCATAATTCTCGTCATGCG     DHNSRHA        1     0
GATCATAATTGGCGTACTACG     DHNWRTT        1     0
GATCATAATTTTAATACGCGT     DHNFNTR        1     0
GATCATAATTTTAATCCGGAG     DHNFNPE        1     0
GATCATAATTTTCGTATGCAT     DHNFRMH        1     0
GATCATACAACGACGCATAAG     DHTTTHK        1     0
GATCATACAGGGCCTGCTTAT     DHTGPAY        1     0
GATCATACCCTGTATGTTTAT     DHTLYVY        1     0
GATCATACGAAGACGACTAGG     DHTKTTR        1     0
GATCATACGAAGACGACTTCT     DHTKTTS        1     0
GATCATACGAAGACTCCTGGT     DHTKTPG        1     0
GATCATACGAAGAGGACGTCT     DHTKRTS        1     0
GATCATACGAAGCGTTTGTGG     DHTKRLW        1     0
GATCATACGAAGCTGTCGATT     DHTKLSI        1     0
GATCATACGAAGCTGTTGTCG     DHTKLLS        1     0
GATCATACGAAGTCGCATCCT     DHTKSHP        1     0
GATCATACGAAGTGGCCTTCG     DHTKWPS        1     0
GATCATACGAATCAGCTGCAG     DHTNQLQ        1     0
GATCATACGAATCAGGATGTT     DHTNQDV        1     0
GATCATACGAATCAGTGGCTG     DHTNQWL        1     0
GATCATACGAATCATGTGCCT     DHTNHVP        1     0
GATCATACGAATCCGATTTTG     DHTNPIL        1     0
GATCATACGAATCGGAGTCAG     DHTNRSQ        1     0
GATCATACGAATCGTAAGGAG     DHTNRKE        1     0
GATCATACGAATCTGACTAGT     DHTNLTS        1     0
GATCATACGAATCTGTTTACG     DHTNLFT        1     0
GATCATACGAATCTTCCGTTG     DHTNLPL        1     0
GATCATACGAATGCTCGGAAT     DHTNARN        1     0
GATCATACGAATTCGATGATG     DHTNSMM        1     0
GATCATACGACGATGCAGGAG     DHTTMQE        1     0
GATCATACGACGCCTTGGACG     DHTTPWT        1     0
GATCATACGACGGAGCGGTTG     DHTTERL        1     0
GATCATACGACGGATACGCTG     DHTTDTL        1     0
GATCATACGACGGATCATACT     DHTTDHT        1     0
GATCATACGACGTCTCCGATG     DHTTSPM        1     0
GATCATACGACGTGGATGAGT     DHTTWMS        1     0
GATCATACGACGTTGATTTCG     DHTTLIS        1     0
GATCATACGACGTTTACTCCT     DHTTFTP        1     0
GATCATACGACTAGTCCTCTG     DHTTSPL        1     0
GATCATACGACTCCTACGAGT     DHTTPTS        1     0
GATCATACGACTCCTGTTTTT     DHTTPVF        1     0
GATCATACGACTCCTTCTCCT     DHTTPSP        1     0
GATCATACGACTCGTCGGATT     DHTTRRI        1     0
GATCATACGACTCGTCTTCAG     DHTTRLQ        1     0
GATCATACGACTCTGCATCCG     DHTTLHP        1     0
GATCATACGACTGAGTTTATT     DHTTEFI        1     0
GATCATACGACTTCTATGAGG     DHTTSMR        1     0
GATCATACGAGGCATCATCTT     DHTRHHL        1     0
GATCATACGAGGCTGCTTAGT     DHTRLLS        1     0
GATCATACGAGGTCTCTGTGG     DHTRSLW        1     0
GATCATACGAGTCATGATCTT     DHTSHDL        1     0
GATCATACGAGTCATTTTGGG     DHTSHFG        1     0
GATCATACGAGTCCGACGTTG     DHTSPTL        1     0
GATCATACGAGTCTGAAGCAT     DHTSLKH        1     0
GATCATACGAGTCTGATGGTG     DHTSLMV        1     0
GATCATACGAGTGCTCTGCCG     DHTSALP        1     0
GATCATACGAGTGCTGTGCTT     DHTSAVL        1     0
GATCATACGAGTGTGCATGCT     DHTSVHA        1     0
GATCATACGATAAGGTCGCGT     DHTIRSR        1     0
GATCATACGATGACGAATACG     DHTMTNT        1     0
GATCATACGATGACGCCTAAT     DHTMTPN        1     0
GATCATACGATGACTGGTGAT     DHTMTGD        1     0
GATCATACGATGCAACCGCCT     DHTMQPP        1     0
GATCATACGATGCAGCTGCCA     DHTMQLP        1     0
GATCATACGATGCATTGGTCT     DHTMHWS        1     0
GATCATACGATGCCTATGTGG     DHTMPMW        1     0
GATCATACGATGCTGCTGCTG     DHTMLLL        1     0
GATCATACGATGCTTACTCGT     DHTMLTR        1     0
GATCATACGATGCTTGCTGGT     DHTMLAG        1     0
GATCATACGATGGCGATTTTT     DHTMAIF        1     0
GATCATACGATGGCGCGGGAG     DHTMARE        1     0
GATCATACGATGGTTAGTAGT     DHTMVSS        1     0
GATCATACGATGGTTGCTGTT     DHTMVAV        1     0
GATCATACGATTAGGACTAGT     DHTIRTS        1     0
GATCATACGATTCCGACGTAT     DHTIPTY        1     0
GATCATACGATTTCTACTGTG     DHTISTV        1     0
GATCATACGCAGACGATTAGT     DHTQTIS        1     0
GATCATACGCAGACGTCTCGT     DHTQTSR        1     0
GATCATACGCAGACTATGAAG     DHTQTMK        1     0
GATCATACGCAGACTCGGCCT     DHTQTRP        1     0
GATCATACGCAGACTGCTTAT     DHTQTAY        1     0
GATCATACGCAGAGTCATCCT     DHTQSHP        1     0
GATCATACGCAGATTTTTGTT     DHTQIFV        1     0
GATCATACGCAGCAGATTCCG     DHTQQIP        1     0
GATCATACGCAGCATACTATG     DHTQHTM        1     0
GATCATACGCAGCATATGCCG     DHTQHMP        1     0
GATCATACGCAGCATGTGAGT     DHTQHVS        1     0
GATCATACGCAGCCGCTTTAT     DHTQPLY        1     0
GATCATACGCAGCCTAGTCGT     DHTQPSR        1     0
GATCATACGCAGCCTCTGACG     DHTQPLT        1     0
GATCATACGCAGCCTGCTCAT     DHTQPAH        1     0
GATCATACGCAGCCTGGTACG     DHTQPGT        1     0
GATCATACGCAGCGGTCGTCG     DHTQRSS        1     0
GATCATACGCAGCTGACTAAT     DHTQLTN        1     0
GATCATACGCAGCTGATTGTT     DHTQLIV        1     0
GATCATACGCAGCTGCAGGTT     DHTQLQV        1     0
GATCATACGCAGCTTAATTCG     DHTQLNS        1     0
GATCATACGCAGGAGATGATT     DHTQEMI        1     0
GATCATACGCAGTATCTTATT     DHTQYLI        1     0
GATCATACGCAGTGGCTGACT     DHTQWLT        1     0
GATCATACGCAGTGGGTGTAT     DHTQWVY        1     0
GATCATACGCATAAGCTTACT     DHTHKLT        1     0
GATCATACGCATACTCAGGTT     DHTHTQV        1     0
GATCATACGCATACTCTGTCT     DHTHTLS        1     0
GATCATACGCATAGTTCGCTT     DHTHSSL        1     0
GATCATACGCATATGAGGCAT     DHTHMRH        1     0
GATCATACGCATCATACGCCT     DHTHHTP        1     0
GATCATACGCATCATCGGAGT     DHTHHRS        1     0
GATCATACGCATCCGAGGTTT     DHTHPRF        1     0
GATCATACGCATCCGTCTGCT     DHTHPSA        1     0
GATCATACGCATCCGTGGAGG     DHTHPWR        1     0
GATCATACGCATCCTAGGAGG     DHTHPRR        1     0
GATCATACGCATCCTCGGTCT     DHTHPRS        1     0
GATCATACGCATCCTTAGAAG     DHTHPQK        1     0
GATCATACGCATCGGATGCTG     DHTHRML        1     0
GATCATACGCATGATACTAGT     DHTHDTS        1     0
GATCATACGCATGCGGCTGCG     DHTHAAA        1     0
GATCATACGCATTATAGGAAT     DHTHYRN        1     0
GATCATACGCATTGGATGACT     DHTHWMT        1     0
GATCATACGCATTGGCCTCCG     DHTHWPP        1     0
GATCATACGCATTTGACTGAG     DHTHLTE        1     0
GATCATACGCCGAAGTGTCTT     DHTPKCL        1     0
GATCATACGCCGAATGGGTGG     DHTPNGW        1     0
GATCATACGCCGATTGCGAGT     DHTPIAS        1     0
GATCATACGCCGCAGCCTGAG     DHTPQPE        1     0
GATCATACGCCGCATAGGAGT     DHTPHRS        1     0
GATCATACGCCGCATAGGATT     DHTPHRI        1     0
GATCATACGCCGCTGCCGCCT     DHTPLPP        1     0
GATCATACGCCGCTTCCGAGG     DHTPLPR        1     0
GATCATACGCCGGCTTTGCCT     DHTPALP        1     0
GATCATACGCCGGTTAGGCCT     DHTPVRP        1     0
GATCATACGCCGTATAATAGT     DHTPYNS        1     0
GATCATACGCCGTTGATGCCT     DHTPLMP        1     0
GATCATACGCCGTTTATTTCG     DHTPFIS        1     0
GATCATACGCCGTTTGAGCTT     DHTPFEL        1     0
GATCATACGCCTAAGAAGCTT     DHTPKKL        1     0
GATCATACGCCTAATACGAGG     DHTPNTR        1     0
GATCATACGCCTACTCCTACG     DHTPTPT        1     0
GATCATACGCCTAGTCATCGT     DHTPSHR        1     0
GATCATACGCCTAGTCGTCGG     DHTPSRR        1     0
GATCATACGCCTATGCTTACG     DHTPMLT        1     0
GATCATACGCCTCCTCTTTGG     DHTPPLW        1     0
GATCATACGCCTCCTGAGCTT     DHTPPEL        1     0
GATCATACGCCTCGGGAGTGG     DHTPREW        1     0
GATCATACGCCTCGTGGTCTT     DHTPRGL        1     0
GATCATACGCCTCTGTATGAG     DHTPLYE        1     0
GATCATACGCCTCTTACGCTG     DHTPLTL        1     0
GATCATACGCCTGCGAGTATT     DHTPASI        1     0
GATCATACGCCTGCTCCGTGG     DHTPAPW        1     0
GATCATACGCCTGGTCAGGAG     DHTPGQE        1     0
GATCATACGCCTGTGTTGCCG     DHTPVLP        1     0
GATCATACGCCTTGGTGGACT     DHTPWWT        1     0
GATCATACGCGGACGCAGAGG     DHTRTQR        1     0
GATCATACGCGGCAGATTACT     DHTRQIT        1     0
GATCATACGCGGCGGCATCTG     DHTRRHL        1     0
GATCATACGCGGCTGGCTCAT     DHTRLAH        1     0
GATCATACGCGGCTTCTGTAT     DHTRLLY        1     0
GATCATACGCGGGCTTGTTTG     DHTRACL        1     0
GATCATACGCGGGGTTTGACG     DHTRGLT        1     0
GATCATACGCGGGTTGGGCGT     DHTRVGR        1     0
GATCATACGCGGTATAAGAAG     DHTRYKK        1     0
GATCATACGCGGTCTACTGTT     DHTRSTV        1     0
GATCATACGCGGTCTCATCCT     DHTRSHP        1     0
GATCATACGCGTACGTATCAT     DHTRTYH        1     0
GATCATACGCGTAGTTATAAT     DHTRSYN        1     0
GATCATACGCGTATGAAGTCG     DHTRMKS        1     0
GATCATACGCGTATTATGCAG     DHTRIMQ        1     0
GATCATACGCGTATTCATCCG     DHTRIHP        1     0
GATCATACGCGTCAGGCGACG     DHTRQAT        1     0
GATCATACGCGTCCTCAGCCG     DHTRPQP        1     0
GATCATACGCGTCCTCATTCT     DHTRPHS        1     0
GATCATACGCGTCCTTTTCAT     DHTRPFH        1     0
GATCATACGCGTCTTAAGCTG     DHTRLKL        1     0
GATCATACGCGTGAGATTGGT     DHTREIG        1     0
GATCATACGCGTGCGCAGATT     DHTRAQI        1     0
GATCATACGCGTTCGAATTCT     DHTRSNS        1     0
GATCATACGCGTTCGGCGATT     DHTRSAI        1     0
GATCATACGCGTTCTCATCGT     DHTRSHR        1     0
GATCATACGCTGAAGTGGCGG     DHTLKWR        1     0
GATCATACGCTGACTAAGCAT     DHTLTKH        1     0
GATCATACGCTGACTAATGCT     DHTLTNA        1     0
GATCATACGCTGCATAAGCCG     DHTLHKP        1     0
GATCATACGCTGCCTAAGTCG     DHTLPKS        1     0
GATCATACGCTGCCTCCTAAT     DHTLPPN        1     0
GATCATACGCTGCTTAGTGGG     DHTLLSG        1     0
GATCATACGCTGTCGACTTGT     DHTLSTC        1     0
GATCATACGCTGTCTACGAAG     DHTLSTK        1     0
GATCATACGCTGTGGTATCCT     DHTLWYP        1     0
GATCATACGCTGTTTGGGAAT     DHTLFGN        1     0
GATCATACGCTTACTTCTAGG     DHTLTSR        1     0
GATCATACGCTTAGTGGTCAG     DHTLSGQ        1     0
GATCATACGCTTATGTCTCAG     DHTLMSQ        1     0
GATCATACGCTTCCTCGTCGT     DHTLPRR        1     0
GATCATACGCTTCTTCTGCCG     DHTLLLP        1     0
GATCATACGCTTGCGCATCTG     DHTLAHL        1     0
GATCATACGCTTGCTACTGAG     DHTLATE        1     0
GATCATACGCTTGGTCTGCGT     DHTLGLR        1     0
GATCATACGCTTGTTCCGAGT     DHTLVPS        1     0
GATCATACGCTTTCGACGTTT     DHTLSTF        1     0
GATCATACGGAGACGCCTATA     DHTETPI        1     0
GATCATACGGAGACTTGGTAT     DHTETWY        1     0
GATCATACGGAGCATTCTTCT     DHTEHSS        1     0
GATCATACGGAGCTGCTGCCT     DHTELLP        1     0
GATCATACGGATACGTTTCCT     DHTDTFP        1     0
GATCATACGGATCATTCGCAT     DHTDHSH        1     0
GATCATACGGATCGTTGGTAT     DHTDRWY        1     0
GATCATACGGATCTGGAGTGG     DHTDLEW        1     0
GATCATACGGATGCTAGTAAT     DHTDASN        1     0
GATCATACGGATTCGGGTCTT     DHTDSGL        1     0
GATCATACGGATTCTATTCAT     DHTDSIH        1     0
GATCATACGGCAATGCAGCAG     DHTAMQQ        1     0
GATCATACGGCGAATAATACG     DHTANNT        1     0
GATCATACGGCGAGTCAGCCT     DHTASQP        1     0
GATCATACGGCGATGCGGCAT     DHTAMRH        1     0
GATCATACGGCGATTCCTTCG     DHTAIPS        1     0
GATCATACGGCGATTGCGCTG     DHTAIAL        1     0
GATCATACGGCGCATCCTGTT     DHTAHPV        1     0
GATCATACGGCGCCTCTTGGG     DHTAPLG        1     0
GATCATACGGCGCGTATTCCG     DHTARIP        1     0
GATCATACGGCGGTTGCTCAG     DHTAVAQ        1     0
GATCATACGGCTAGTTCTACT     DHTASST        1     0
GATCATACGGCTCCGACGACT     DHTAPTT        1     0
GATCATACGGCTCCGCTGAGG     DHTAPLR        1     0
GATCATACGGCTCGTTCTAGT     DHTARSS        1     0
GATCATACGGCTGAGGGTCAT     DHTAEGH        1     0
GATCATACGGCTGCTGCTGCG     DHTAAAA        1     0
GATCATACGGCTGCTTCGTTG     DHTAASL        1     0
GATCATACGGCTGTGCTTCAG     DHTAVLQ        1     0
GATCATACGGCTTATAATAAT     DHTAYNN        1     0
GATCATACGGCTTCTCTGTCT     DHTASLS        1     0
GATCATACGGGGACGAGGCTT     DHTGTRL        1     0
GATCATACGGGGCATCATTCG     DHTGHHS        1     0
GATCATACGGGGCATTCGGTT     DHTGHSV        1     0
GATCATACGGGGCTGCGTGCG     DHTGLRA        1     0
GATCATACGGGTACGGAGCCT     DHTGTEP        1     0
GATCATACGGGTCGTCTGCTT     DHTGRLL        1     0
GATCATACGGGTTTGCCGATT     DHTGLPI        1     0
GATCATACGGTGACTAAGCTG     DHTVTKL        1     0
GATCATACGGTGATTCGTTCG     DHTVIRS        1     0
GATCATACGGTGCAGGTGGCG     DHTVQVA        1     0
GATCATACGGTGCATTTTGGT     DHTVHFG        1     0
GATCATACGGTGCCTCTTCTT     DHTVPLL        1     0
GATCATACGGTGCTGCCGTGG     DHTVLPW        1     0
GATCATACGGTGCTGCGGACG     DHTVLRT        1     0
GATCATACGGTGCTTGGTTTT     DHTVLGF        1     0
GATCATACGGTGGAGGCGTTG     DHTVEAL        1     0
GATCATACGGTGTCGCTTCCG     DHTVSLP        1     0
GATCATACGGTGTCGTGTTAT     DHTVSCY        1     0
GATCATACGGTGTTGCCTCCT     DHTVLPP        1     0
GATCATACGGTTAATCATGCG     DHTVNHA        1     0
GATCATACGGTTCAGACTCCT     DHTVQTP        1     0
GATCATACGGTTCATCCGCTT     DHTVHPL        1     0
GATCATACGGTTCCGCCTCAG     DHTVPPQ        1     0
GATCATACGGTTCCTCCTCTT     DHTVPPL        1     0
GATCATACGGTTCTTTTTAGT     DHTVLFS        1     0
GATCATACGGTTGCTCTGCGT     DHTVALR        1     0
GATCATACGGTTGGTCGGGCT     DHTVGRA        1     0
GATCATACGGTTTATCCTGCT     DHTVYPA        1     0
GATCATACGGTTTCGTCTAAG     DHTVSSK        1     0
GATCATACGGTTTCTCGTGGT     DHTVSRG        1     0
GATCATACGTAGACTCCTTAT     DHTQTPY        1     0
GATCATACGTAGCTGTCTCGT     DHTQLSR        1     0
GATCATACGTATACGTATCTT     DHTYTYL        1     0
GATCATACGTATCCGACTTAT     DHTYPTY        1     0
GATCATACGTATCCGCGGCGG     DHTYPRR        1     0
GATCATACGTATCCTGATCCT     DHTYPDP        1     0
GATCATACGTATCTTATTCAT     DHTYLIH        1     0
GATCATACGTATTCGCTTAAG     DHTYSLK        1     0
GATCATACGTATTTTACGCAT     DHTYFTH        1     0
GATCATACGTCGAAGTATCAT     DHTSKYH        1     0
GATCATACGTCGAATGCGATT     DHTSNAI        1     0
GATCATACGTCGACGCTGCCG     DHTSTLP        1     0
GATCATACGTCGATGCCTCTG     DHTSMPL        1     0
GATCATACGTCGCGGGCTACT     DHTSRAT        1     0
GATCATACGTCGCGTGTGACT     DHTSRVT        1     0
GATCATACGTCGCTGCGTGAG     DHTSLRE        1     0
GATCATACGTCGCTGTCTAGT     DHTSLSS        1     0
GATCATACGTCGCTTCGTCGG     DHTSLRR        1     0
GATCATACGTCGGCTCCTAAT     DHTSAPN        1     0
GATCATACGTCGGCTGCGTTG     DHTSAAL        1     0
GATCATACGTCTACTAATAGG     DHTSTNR        1     0
GATCATACGTCTACTCCTTGG     DHTSTPW        1     0
GATCATACGTCTACTGCTCGG     DHTSTAR        1     0
GATCATACGTCTCATCTTGCT     DHTSHLA        1     0
GATCATACGTCTCGGCCTAAG     DHTSRPK        1     0
GATCATACGTCTCGGGGGGCT     DHTSRGA        1     0
GATCATACGTCTCTTATGGGT     DHTSLMG        1     0
GATCATACGTCTGATCATTGT     DHTSDHC        1     0
GATCATACGTCTGTTCCGCAG     DHTSVPQ        1     0
GATCATACGTCTTGGCCTGTT     DHTSWPV        1     0
GATCATACGTCTTTTGCGGCG     DHTSFAA        1     0
GATCATACGTGGCCTAATATT     DHTWPNI        1     0
GATCATACGTGGCGTCTTACT     DHTWRLT        1     0
GATCATACGTGGCTGAGTCAG     DHTWLSQ        1     0
GATCATACGTGGCTTGCGCGG     DHTWLAR        1     0
GATCATACGTGGTGGACGGAT     DHTWWTD        1     0
GATCATACGTTGAGGACGGCG     DHTLRTA        1     0
GATCATACGTTGATGCGTCAT     DHTLMRH        1     0
GATCATACGTTGCATATTCTT     DHTLHIL        1     0
GATCATACGTTGCTGCCGTAT     DHTLLPY        1     0
GATCATACGTTTATGCGGACT     DHTFMRT        1     0
GATCATACGTTTATTGCGTAT     DHTFIAY        1     0
GATCATACGTTTCCGGTTGTG     DHTFPVV        1     0
GATCATACGTTTCTGCATCCG     DHTFLHP        1     0
GATCATACTAAGATGCGGTGG     DHTKMRW        1     0
GATCATACTAAGCATTATATT     DHTKHYI        1     0
GATCATACTAAGCCGATTACG     DHTKPIT        1     0
GATCATACTAAGCCTTGTTAG     DHTKPCQ        1     0
GATCATACTAAGCGGAGTGCT     DHTKRSA        1     0
GATCATACTAAGCGGCCTTCA     DHTKRPS        1     0
GATCATACTAAGCTGTATCAT     DHTKLYH        1     0
GATCATACTAAGCTTCCTCGT     DHTKLPR        1     0
GATCATACTAAGGTTGCGGCT     DHTKVAA        1     0
GATCATACTAAGTCTGTTCCG     DHTKSVP        1     0
GATCATACTAATACTCGTCGG     DHTNTRR        1     0
GATCATACTAATCATACTGTG     DHTNHTV        1     0
GATCATACTAATCGGGGTCGG     DHTNRGR        1     0
GATCATACTAATTTGCCGTCG     DHTNLPS        1     0
GATCATACTACGACGCATGAT     DHTTTHD        1     0
GATCATACTACGCCGGATGCT     DHTTPDA        1     0
GATCATACTACGCCTACTGCG     DHTTPTA        1     0
GATCATACTACGCCTCCTAGG     DHTTPPR        1     0
GATCATACTACGCGGCCTCCT     DHTTRPP        1     0
GATCATACTACGCGGCGGTCG     DHTTRRS        1     0
GATCATACTACGCGTAGGGAG     DHTTRRE        1     0
GATCATACTACGCTGTTGGCT     DHTTLLA        1     0
GATCATACTACGCTTAAGCCT     DHTTLKP        1     0
GATCATACTACGCTTATGGCG     DHTTLMA        1     0
GATCATACTACGGATACGGTT     DHTTDTV        1     0
GATCATACTACTAAGGTGTTG     DHTTKVL        1     0
GATCATACTACTAGGCGGCAT     DHTTRRH        1     0
GATCATACTACTAGGCTGGGG     DHTTRLG        1     0
GATCATACTACTCCGAGGCAT     DHTTPRH        1     0
GATCATACTACTCCGCATCTG     DHTTPHL        1     0
GATCATACTACTCCGGAGTTT     DHTTPEF        1     0
GATCATACTACTCCTCATAAT     DHTTPHN        1     0
GATCATACTACTCTGCCGCTG     DHTTLPL        1     0
GATCATACTACTTGGAAGCGG     DHTTWKR        1     0
GATCATACTACTTGGGCTCCT     DHTTWAP        1     0
GATCATACTACTTGTTCTCAG     DHTTCSQ        1     0
GATCATACTAGGCAGCCGTCT     DHTRQPS        1     0
GATCATACTAGGCATTCGATT     DHTRHSI        1     0
GATCATACTAGGCCGATTGTT     DHTRPIV        1     0
GATCATACTAGGCCTTCGCAG     DHTRPSQ        1     0
GATCATACTAGGCCTTGTCCT     DHTRPCP        1     0
GATCATACTAGGGCTCTGTCT     DHTRALS        1     0
GATCATACTAGGTGGTTTAAG     DHTRWFK        1     0
GATCATACTAGGTGTATGCCT     DHTRCMP        1     0
GATCATACTAGTATGTGGCAG     DHTSMWQ        1     0
GATCATACTAGTCAGCTTACG     DHTSQLT        1     0
GATCATACTAGTCAGCTTCCG     DHTSQLP        1     0
GATCATACTAGTCATACGACT     DHTSHTT        1     0
GATCATACTAGTCCGCGTTCG     DHTSPRS        1     0
GATCATACTAGTCCTACTCGT     DHTSPTR        1     0
GATCATACTAGTCTGCTGACT     DHTSLLT        1     0
GATCATACTAGTGCGCTGCCT     DHTSALP        1     0
GATCATACTAGTTTTACGCCG     DHTSFTP        1     0
GATCATACTATGAAGCCTCGT     DHTMKPR        1     0
GATCATACTATGAAGGTTATG     DHTMKVM        1     0
GATCATACTATGACGGCTTTT     DHTMTAF        1     0
GATCATACTATGATTTCGACG     DHTMIST        1     0
GATCATACTATGCCGAGTGCG     DHTMPSA        1     0
GATCATACTATGCCGCATCAT     DHTMPHH        1     0
GATCATACTATGCGGCTTACT     DHTMRLT        1     0
GATCATACTATGGCTTATTCT     DHTMAYS        1     0
GATCATACTATGTCTCCTCTT     DHTMSPL        1     0
GATCATACTATTAATCCTTTT     DHTINPF        1     0
GATCATACTATTACTCTGCAG     DHTITLQ        1     0
GATCATACTATTCATAAGCTG     DHTIHKL        1     0
GATCATACTATTCCGTCTAAT     DHTIPSN        1     0
GATCATACTATTCCTCCTAGT     DHTIPPS        1     0
GATCATACTATTGCGCCTCTG     DHTIAPL        1     0
GATCATACTATTTTGCTGCCT     DHTILLP        1     0
GATCATACTCAGATGCATGTT     DHTQMHV        1     0
GATCATACTCAGCAGCGAAGT     DHTQQRS        1     0
GATCATACTCAGCAGCGTCCG     DHTQQRP        1     0
GATCATACTCAGCCGCATACT     DHTQPHT        1     0
GATCATACTCAGCTGAATTCT     DHTQLNS        1     0
GATCATACTCAGCTTCTGCTT     DHTQLLL        1     0
GATCATACTCAGTATGCTGTT     DHTQYAV        1     0
GATCATACTCAGTTGCAGTTT     DHTQLQF        1     0
GATCATACTCATAATTCTCCT     DHTHNSP        1     0
GATCATACTCATACGCCGGGG     DHTHTPG        1     0
GATCATACTCATACGCCTGTT     DHTHTPV        1     0
GATCATACTCATCATCCTCGG     DHTHHPR        1     0
GATCATACTCATCCGAATCCT     DHTHPNP        1     0
GATCATACTCATCCGTCTTGG     DHTHPSW        1     0
GATCATACTCATCGTAATAAT     DHTHRNN        1     0
GATCATACTCATCGTGGTCCT     DHTHRGP        1     0
GATCATACTCATCTTAGGTGG     DHTHLRW        1     0
GATCATACTCATGCTATGCTG     DHTHAML        1     0
GATCATACTCATGCTGTGTAT     DHTHAVY        1     0
GATCATACTCATTATAGTACT     DHTHYST        1     0
GATCATACTCCGAGGGATACG     DHTPRDT        1     0
GATCATACTCCGCCTTTGTTG     DHTPPLL        1     0
GATCATACTCCGCGGACTTAT     DHTPRTY        1     0
GATCATACTCCGTCTAAGTTG     DHTPSKL        1     0
GATCATACTCCTAATAGGCTT     DHTPNRL        1     0
GATCATACTCCTACGCCTCAG     DHTPTPQ        1     0
GATCATACTCCTACTCGTATT     DHTPTRI        1     0
GATCATACTCCTCCGACGTGG     DHTPPTW        1     0
GATCATACTCCTCCGCATATT     DHTPPHI        1     0
GATCATACTCCTCCTCAGAAT     DHTPPQN        1     0
GATCATACTCCTGATACGCTG     DHTPDTL        1     0
GATCATACTCCTGCGCAGCAT     DHTPAQH        1     0
GATCATACTCCTGCTACGAAG     DHTPATK        1     0
GATCATACTCCTGCTGCGAAG     DHTPAAK        1     0
GATCATACTCCTGTGAGGTCT     DHTPVRS        1     0
GATCATACTCGGCCTACTACT     DHTRPTT        1     0
GATCATACTCGGCCTCTTAAG     DHTRPLK        1     0
GATCATACTCGGGTGCCTGCT     DHTRVPA        1     0
GATCATACTCGGGTTCATTAT     DHTRVHY        1     0
GATCATACTCGGTCTGCGCCG     DHTRSAP        1     0
GATCATACTCGTACGCGTTAT     DHTRTRY        1     0
GATCATACTCGTCATGAGCAG     DHTRHEQ        1     0
GATCATACTCGTCCTCTTCGT     DHTRPLR        1     0
GATCATACTCGTCCTTCGTTG     DHTRPSL        1     0
GATCATACTCGTCTGCAGCCT     DHTRLQP        1     0
GATCATACTCGTGCTACTGCT     DHTRATA        1     0
GATCATACTCTGACTCCGCCT     DHTLTPP        1     0
GATCATACTCTGCAGGCTTAG     DHTLQAQ        1     0
GATCATACTCTGCCTTATGAG     DHTLPYE        1     0
GATCATACTCTGCTTGATACG     DHTLLDT        1     0
GATCATACTCTGGCTTTATCG     DHTLALS        1     0
GATCATACTCTTACGGGGCCG     DHTLTGP        1     0
GATCATACTCTTCCGTCGGTT     DHTLPSV        1     0
GATCATACTCTTCTTCCTCAG     DHTLLPQ        1     0
GATCATACTGAGAAGCAGAGT     DHTEKQS        1     0
GATCATACTGAGCCGGCGCCT     DHTEPAP        1     0
GATCATACTGAGGCTCTTACT     DHTEALT        1     0
GATCATACTGAGGCTCTTTGG     DHTEALW        1     0
GATCATACTGATACGATTCAT     DHTDTIH        1     0
GATCATACTGATATTCAGAGG     DHTDIQR        1     0
GATCATACTGATGATCGGCCT     DHTDDRP        1     0
GATCATACTGATTTTAAGCCT     DHTDFKP        1     0
GATCATACTGCGACTACGAGT     DHTATTS        1     0
GATCATACTGCGCCGATTGGG     DHTAPIG        1     0
GATCATACTGCGCCTAGGCAT     DHTAPRH        1     0
GATCATACTGCGCCTCTGCGT     DHTAPLR        1     0
GATCATACTGCGCGGACTCTG     DHTARTL        1     0
GATCATACTGCGCTGTTGAGG     DHTALLR        1     0
GATCATACTGCGCTTACTCAG     DHTALTQ        1     0
GATCATACTGCGCTTTTGGGG     DHTALLG        1     0
GATCATACTGCGGCGGATATT     DHTAADI        1     0
GATCATACTGCGGCTAGTGTT     DHTAASV        1     0
GATCATACTGCTAAGAGGCAT     DHTAKRH        1     0
GATCATACTGCTACTGCGCCG     DHTATAP        1     0
GATCATACTGCTATGCTGGTG     DHTAMLV        1     0
GATCATACTGCTCATCCGCGT     DHTAHPR        1     0
GATCATACTGCTCCGGGGCCG     DHTAPGP        1     0
GATCATACTGCTCCTAGTCAT     DHTAPSH        1     0
GATCATACTGCTCCTGCTCCG     DHTAPAP        1     0
GATCATACTGCTCGGCTTGAG     DHTARLE        1     0
GATCATACTGCTCTTTCGCCT     DHTALSP        1     0
GATCATACTGCTGCTCTGCTG     DHTAALL        1     0
GATCATACTGCTGCTGCTCTG     DHTAAAL        1     0
GATCATACTGCTTATCCGTTT     DHTAYPF        1     0
GATCATACTGCTTGTTTTCTG     DHTACFL        1     0
GATCATACTGGGCAGATTCGG     DHTGQIR        1     0
GATCATACTGGGCGTCAGCCG     DHTGRQP        1     0
GATCATACTGGTAAGCAGCGT     DHTGKQR        1     0
GATCATACTGGTACTATTAAT     DHTGTIN        1     0
GATCATACTGGTATGCCGCTG     DHTGMPL        1     0
GATCATACTGGTCCTCATCAG     DHTGPHQ        1     0
GATCATACTGGTGCTAAGCTT     DHTGAKL        1     0
GATCATACTGTGACGTATCAT     DHTVTYH        1     0
GATCATACTGTGCATATGGCG     DHTVHMA        1     0
GATCATACTGTGCGTATTCAG     DHTVRIQ        1     0
GATCATACTGTGCTTCGGCAT     DHTVLRH        1     0
GATCATACTGTGGAGTATCTT     DHTVEYL        1     0
GATCATACTGTGTTGTCTGCG     DHTVLSA        1     0
GATCATACTGTTATGCGTAAT     DHTVMRN        1     0
GATCATACTGTTTCGGCTCCT     DHTVSAP        1     0
GATCATACTTAGAATAAGGTT     DHTQNKV        1     0
GATCATACTTATCCTGTGCCT     DHTYPVP        1     0
GATCATACTTCGCCGCTTACG     DHTSPLT        1     0
GATCATACTTCGCCGTATTTG     DHTSPYL        1     0
GATCATACTTCTAGTGATCCG     DHTSSDP        1     0
GATCATACTTCTCGTTTTCAG     DHTSRFQ        1     0
GATCATACTTGGCATACGCAT     DHTWHTH        1     0
GATCATACTTGGCCTAGTTGG     DHTWPSW        1     0
GATCATACTTGGCGTCCGTCG     DHTWRPS        1     0
GATCATACTTTGCATGCGCCT     DHTLHAP        1     0
GATCATACTTTGGCGTCTCCT     DHTLASP        1     0
GATCATACTTTTTGGCTGGTG     DHTFWLV        1     0
GATCATAGGAAGCCGCCGTCT     DHRKPPS        1     0
GATCATAGGAAGCTTTTGCAT     DHRKLLH        1     0
GATCATAGGAAGGATTATCAT     DHRKDYH        1     0
GATCATAGGAATCCTACGTAG     DHRNPTQ        1     0
GATCATAGGAATCTGTATAAG     DHRNLYK        1     0
GATCATAGGAATGGGTTGACT     DHRNGLT        1     0
GATCATAGGACGACTGATCAG     DHRTTDQ        1     0
GATCATAGGACGAGTGTGCAT     DHRTSVH        1     0
GATCATAGGACGCATTTTAGT     DHRTHFS        1     0
GATCATAGGACGCCGTTTTCT     DHRTPFS        1     0
GATCATAGGACGCCTCTGCCG     DHRTPLP        1     0
GATCATAGGACGCTGGTTCGT     DHRTLVR        1     0
GATCATAGGACGGATCGTTGG     DHRTDRW        1     0
GATCATAGGACGGTGATGACT     DHRTVMT        1     0
GATCATAGGACGGTGATGTTG     DHRTVML        1     0
GATCATAGGACGGTGCCTGCT     DHRTVPA        1     0
GATCATAGGACGTCGCATAAT     DHRTSHN        1     0
GATCATAGGACTACTCCTTCG     DHRTTPS        1     0
GATCATAGGACTCATCAGACG     DHRTHQT        1     0
GATCATAGGACTCGGACGCAG     DHRTRTQ        1     0
GATCATAGGACTCTGACTCCG     DHRTLTP        1     0
GATCATAGGACTTCGACTCCT     DHRTSTP        1     0
GATCATAGGACTTCGCGGGCT     DHRTSRA        1     0
GATCATAGGACTTCTGCGTTG     DHRTSAL        1     0
GATCATAGGAGGCTTGATCAT     DHRRLDH        1     0
GATCATAGGAGTACGAAGTCG     DHRSTKS        1     0
GATCATAGGAGTACGGATCCG     DHRSTDP        1     0
GATCATAGGAGTGCTATGCCT     DHRSAMP        1     0
GATCATAGGAGTTGTTATTGG     DHRSCYW        1     0
GATCATAGGATGACTCAGCGG     DHRMTQR        1     0
GATCATAGGATGAGGCCGTCG     DHRMRPS        1     0
GATCATAGGATGATTATTCCG     DHRMIIP        1     0
GATCATAGGATGCCGCATTAT     DHRMPHY        1     0
GATCATAGGATGCGTACGGGT     DHRMRTG        1     0
GATCATAGGATGCGTCAGCAG     DHRMRQQ        1     0
GATCATAGGATGGCGGATTCT     DHRMADS        1     0
GATCATAGGATGTGGATGCCG     DHRMWMP        1     0
GATCATAGGATTCCGGCGGGT     DHRIPAG        1     0
GATCATAGGATTCTGATTGCG     DHRILIA        1     0
GATCATAGGCAGAATCCGTCG     DHRQNPS        1     0
GATCATAGGCAGACTTATGCG     DHRQTYA        1     0
GATCATAGGCAGCAGACTAAG     DHRQQTK        1     0
GATCATAGGCAGCAGACTGAT     DHRQQTD        1     0
GATCATAGGCAGCATCCGGCT     DHRQHPA        1     0
GATCATAGGCAGCCGTTGTTG     DHRQPLL        1     0
GATCATAGGCAGCTGGCTCAT     DHRQLAH        1     0
GATCATAGGCAGTCTACGCCG     DHRQSTP        1     0
GATCATAGGCATACGCTGGTG     DHRHTLV        1     0
GATCATAGGCATACGTATACT     DHRHTYT        1     0
GATCATAGGCATAGTAGGTCG     DHRHSRS        1     0
GATCATAGGCATATGCTGTCT     DHRHMLS        1     0
GATCATAGGCATCAGTCTAAT     DHRHQSN        1     0
GATCATAGGCATCATACGTAT     DHRHHTY        1     0
GATCATAGGCATCATGCTTTG     DHRHHAL        1     0
GATCATAGGCATCATTTGGGG     DHRHHLG        1     0
GATCATAGGCATCCTCATCAT     DHRHPHH        1     0
GATCATAGGCATCTGTCTCAT     DHRHLSH        1     0
GATCATAGGCATGCTTCTGTG     DHRHASV        1     0
GATCATAGGCATTCGAATGCG     DHRHSNA        1     0
GATCATAGGCCGACGACTCTG     DHRPTTL        1     0
GATCATAGGCCGATTCAGTTG     DHRPIQL        1     0
GATCATAGGCCGCAGCATCGT     DHRPQHR        1     0
GATCATAGGCCGCATACTAAT     DHRPHTN        1     0
GATCATAGGCCGCATACTACG     DHRPHTT        1     0
GATCATAGGCCGCATACTACT     DHRPHTT        1     0
GATCATAGGCCGCCTTATTTT     DHRPPYF        1     0
GATCATAGGCCGCGGAGTGAG     DHRPRSE        1     0
GATCATAGGCCGGCTACTTGG     DHRPATW        1     0
GATCATAGGCCGGTTAATCCG     DHRPVNP        1     0
GATCATAGGCCGTCTAGGATT     DHRPSRI        1     0
GATCATAGGCCGTCTCAGCCG     DHRPSQP        1     0
GATCATAGGCCTATTTCGCCT     DHRPISP        1     0
GATCATAGGCCTCATAAGGGT     DHRPHKG        1     0
GATCATAGGCCTCATAATGCT     DHRPHNA        1     0
GATCATAGGCCTCATCCGAGT     DHRPHPS        1     0
GATCATAGGCCTCATTATTCT     DHRPHYS        1     0
GATCATAGGCCTCCGTCGTAT     DHRPPSY        1     0
GATCATAGGCCTCCTATTCCG     DHRPPIP        1     0
GATCATAGGCCTCGTGCGCCG     DHRPRAP        1     0
GATCATAGGCCTGCGCAGTTG     DHRPAQL        1     0
GATCATAGGCCTGCTGCTCGG     DHRPAAR        1     0
GATCATAGGCCTTCTCCGGTG     DHRPSPV        1     0
GATCATAGGCGGCCTCCGGTG     DHRRPPV        1     0
GATCATAGGCGTATTCCTCAG     DHRRIPQ        1     0
GATCATAGGCTGACTTCTGTG     DHRLTSV        1     0
GATCATAGGCTGATTCCGGCT     DHRLIPA        1     0
GATCATAGGCTGCAGTCTACG     DHRLQST        1     0
GATCATAGGCTGCCTAATGAG     DHRLPNE        1     0
GATCATAGGCTGCCTTCGATT     DHRLPSI        1     0
GATCATAGGCTGGCGAATCAT     DHRLANH        1     0
GATCATAGGCTGGCGTGGCCT     DHRLAWP        1     0
GATCATAGGCTGTTGATGGTT     DHRLLMV        1     0
GATCATAGGCTTAAGCTTTGG     DHRLKLW        1     0
GATCATAGGCTTACTACGAAG     DHRLTTK        1     0
GATCATAGGCTTCCGTGTATT     DHRLPCI        1     0
GATCATAGGCTTCCTGGGAGT     DHRLPGS        1     0
GATCATAGGCTTCGGCTTATT     DHRLRLI        1     0
GATCATAGGCTTCGGTTGGCT     DHRLRLA        1     0
GATCATAGGCTTCGTCTTCAG     DHRLRLQ        1     0
GATCATAGGCTTCTGGAGACT     DHRLLET        1     0
GATCATAGGCTTCTTTGGATG     DHRLLWM        1     0
GATCATAGGCTTGCTCTTTCT     DHRLALS        1     0
GATCATAGGCTTGCTTCTACT     DHRLAST        1     0
GATCATAGGGAGAAGAGTCCG     DHREKSP        1     0
GATCATAGGGAGAAGCATGCG     DHREKHA        1     0
GATCATAGGGATCAGCCTCCT     DHRDQPP        1     0
GATCATAGGGATCCTGTTGGT     DHRDPVG        1     0
GATCATAGGGATCGTACTCAG     DHRDRTQ        1     0
GATCATAGGGATCGTACTGCG     DHRDRTA        1     0
GATCATAGGGATGCGCGGGTT     DHRDARV        1     0
GATCATAGGGCGCCGCTGCGG     DHRAPLR        1     0
GATCATAGGGCGCCGTAGATT     DHRAPQI        1     0
GATCATAGGGCGCGTTCTCCT     DHRARSP        1     0
GATCATAGGGCGCTGGCGCGT     DHRALAR        1     0
GATCATAGGGCGCTTCATTCT     DHRALHS        1     0
GATCATAGGGCGGAGTATATG     DHRAEYM        1     0
GATCATAGGGCGGTGGTTTGG     DHRAVVW        1     0
GATCATAGGGCGTGGCTGATG     DHRAWLM        1     0
GATCATAGGGCTAATACTCCG     DHRANTP        1     0
GATCATAGGGCTAGGGCTCTG     DHRARAL        1     0
GATCATAGGGCTCCGTTTCCT     DHRAPFP        1     0
GATCATAGGGCTCTGTGGACT     DHRALWT        1     0
GATCATAGGGCTGAGCGGCCT     DHRAERP        1     0
GATCATAGGGCTGATACGAGT     DHRADTS        1     0
GATCATAGGGGGCATCAGGAT     DHRGHQD        1     0
GATCATAGGGGTCTGCAGAGG     DHRGLQR        1     0
GATCATAGGGGTCTGGCTCGT     DHRGLAR        1     0
GATCATAGGGGTGTGCCTTTT     DHRGVPF        1     0
GATCATAGGGTGACGTAGACT     DHRVTQT        1     0
GATCATAGGGTGACTGATCCT     DHRVTDP        1     0
GATCATAGGGTGAGGCTGCCT     DHRVRLP        1     0
GATCATAGGGTGGGTACTTAT     DHRVGTY        1     0
GATCATAGGGTTCTGGGTTCG     DHRVLGS        1     0
GATCATAGGGTTGCTAGGCAG     DHRVARQ        1     0
GATCATAGGTAGACTCATTCT     DHRQTHS        1     0
GATCATAGGTAGGCTCTTCCG     DHRQALP        1     0
GATCATAGGTATCATCTGTTG     DHRYHLL        1     0
GATCATAGGTATCCGAGGATT     DHRYPRI        1     0
GATCATAGGTCGACGCAGACT     DHRSTQT        1     0
GATCATAGGTCGCAGAATATG     DHRSQNM        1     0
GATCATAGGTCGCCGCCTCTG     DHRSPPL        1     0
GATCATAGGTCGCCGCTTACG     DHRSPLT        1     0
GATCATAGGTCGCCGTATTTG     DHRSPYL        1     0
GATCATAGGTCGCGTGTTCCG     DHRSRVP        1     0
GATCATAGGTCGCTTTCGTAT     DHRSLSY        1     0
GATCATAGGTCGGGGGCGCGG     DHRSGAR        1     0
GATCATAGGTCGGTTATTTCG     DHRSVIS        1     0
GATCATAGGTCTACTTGGCGG     DHRSTWR        1     0
GATCATAGGTCTCAGTTGCTG     DHRSQLL        1     0
GATCATAGGTCTCCTACTACG     DHRSPTT        1     0
GATCATAGGTCTCGGCTTCAG     DHRSRLQ        1     0
GATCATAGGTCTCTTTCGTGG     DHRSLSW        1     0
GATCATAGGTCTGAGCCGCTT     DHRSEPL        1     0
GATCATAGGTCTTCGACTGAG     DHRSSTE        1     0
GATCATAGGTCTTCGAGGGCG     DHRSSRA        1     0
GATCATAGGTGGACGCTGAGG     DHRWTLR        1     0
GATCATAGGTGGCTTTTTCTG     DHRWLFL        1     0
GATCATAGGTGTCGGACTCCG     DHRCRTP        1     0
GATCATAGGTGTGCTAGGCCT     DHRCARP        1     0
GATCATAGGTTGAAGTCGTCT     DHRLKSS        1     0
GATCATAGGTTGACGCCCAGG     DHRLTPR        1     0
GATCATAGGTTGACTCTTGTT     DHRLTLV        1     0
GATCATAGGTTGCTGCCGGAG     DHRLLPE        1     0
GATCATAGGTTGCTTCCGTTT     DHRLLPF        1     0
GATCATAGGTTGGTTACTGAG     DHRLVTE        1     0
GATCATAGGTTGTGGGCGCAT     DHRLWAH        1     0
GATCATAGTAAGACTAATTTT     DHSKTNF        1     0
GATCATAGTAAGCCGAGTCAT     DHSKPSH        1     0
GATCATAGTAAGCGGCTGGGG     DHSKRLG        1     0
GATCATAGTAAGGTGCTGCTT     DHSKVLL        1     0
GATCATAGTAATACGCCTGCG     DHSNTPA        1     0
GATCATAGTAATGCGTGGATG     DHSNAWM        1     0
GATCATAGTAATGCTCTTTTT     DHSNALF        1     0
GATCATAGTACACCTGCGCAT     DHSTPAH        1     0
GATCATAGTACGAGGGTGAAG     DHSTRVK        1     0
GATCATAGTACGATGCGTACT     DHSTMRT        1     0
GATCATAGTACGCATGCTGGT     DHSTHAG        1     0
GATCATAGTACGCCGTATGTG     DHSTPYV        1     0
GATCATAGTACGCTGTTGTGG     DHSTLLW        1     0
GATCATAGTACGGCGGCGGCT     DHSTAAA        1     0
GATCATAGTACGTTTTCGACG     DHSTFST        1     0
GATCATAGTACTATTCTGACT     DHSTILT        1     0
GATCATAGTACTCTGCCTTTG     DHSTLPL        1     0
GATCATAGTACTTTGCGTCTT     DHSTLRL        1     0
GATCATAGTAGGATGACTTTT     DHSRMTF        1     0
GATCATAGTAGGCTGCTGAAT     DHSRLLN        1     0
GATCATAGTAGGTATCTGCAT     DHSRYLH        1     0
GATCATAGTAGTACGCCTAGT     DHSSTPS        1     0
GATCATAGTAGTATTGCTAGG     DHSSIAR        1     0
GATCATAGTAGTTTTTTGACT     DHSSFLT        1     0
GATCATAGTATGACTCGTTCG     DHSMTRS        1     0
GATCATAGTATGCCTGTTCCG     DHSMPVP        1     0
GATCATAGTATGTTGCGTACT     DHSMLRT        1     0
GATCATAGTCAGAAGGTGCAT     DHSQKVH        1     0
GATCATAGTCAGCAGATTCCG     DHSQQIP        1     0
GATCATAGTCAGCATGATTCG     DHSQHDS        1     0
GATCATAGTCAGGCGCCGTGT     DHSQAPC        1     0
GATCATAGTCAGTTTACTACT     DHSQFTT        1     0
GATCATAGTCATCAGCCTCCG     DHSHQPP        1     0
GATCATAGTCATCAGGCGTCG     DHSHQAS        1     0
GATCATAGTCATCGGTGGCCT     DHSHRWP        1     0
GATCATAGTCATGGGCCGCAT     DHSHGPH        1     0
GATCATAGTCCCACGCTTGAG     DHSPTLE        1     0
GATCATAGTCCGATGCATCTG     DHSPMHL        1     0
GATCATAGTCCGCAGTTTAAG     DHSPQFK        1     0
GATCATAGTCCGTCTTCTCCG     DHSPSSP        1     0
GATCATAGTCCTCGTCGTCAG     DHSPRRQ        1     0
GATCATAGTCCTGTTGCTCAT     DHSPVAH        1     0
GATCATAGTCGGCCTGAGGGT     DHSRPEG        1     0
GATCATAGTCGGGATGCTCCT     DHSRDAP        1     0
GATCATAGTCGGGCTGATCGT     DHSRADR        1     0
GATCATAGTCGTAGGGTGTGT     DHSRRVC        1     0
GATCATAGTCGTCATATTAGG     DHSRHIR        1     0
GATCATAGTCGTCCGGCTAAG     DHSRPAK        1     0
GATCATAGTCGTCCTTCTTTT     DHSRPSF        1     0
GATCATAGTCGTGCGCGTTGG     DHSRARW        1     0
GATCATAGTCTGCATATTGTT     DHSLHIV        1     0
GATCATAGTCTGCCTACGTGG     DHSLPTW        1     0
GATCATAGTCTGCTTCGTCTT     DHSLLRL        1     0
GATCATAGTCTGGTTCCGCTG     DHSLVPL        1     0
GATCATAGTCTGTATCATCTG     DHSLYHL        1     0
GATCATAGTCTGTGTTCTCCT     DHSLCSP        1     0
GATCATAGTCTTATGCGTATG     DHSLMRM        1     0
GATCATAGTCTTATTGCTCTG     DHSLIAL        1     0
GATCATAGTCTTCATCATGCG     DHSLHHA        1     0
GATCATAGTCTTCATGAGCGT     DHSLHER        1     0
GATCATAGTCTTGAGACTTTT     DHSLETF        1     0
GATCATAGTCTTGATCCTGAT     DHSLDPD        1     0
GATCATAGTCTTTCTCTTAAG     DHSLSLK        1     0
GATCATAGTCTTTTGTATATG     DHSLLYM        1     0
GATCATAGTGAGCGTATGCGT     DHSERMR        1     0
GATCATAGTGCGACTTGTAAG     DHSATCK        1     0
GATCATAGTGCGAGTCCTTTG     DHSASPL        1     0
GATCATAGTGCGCTGACGACG     DHSALTT        1     0
GATCATAGTGCGCTGCTTGAG     DHSALLE        1     0
GATCATAGTGCGGCGACGTCT     DHSAATS        1     0
GATCATAGTGCGGCGACTGGG     DHSAATG        1     0
GATCATAGTGCGGGTAAGCAG     DHSAGKQ        1     0
GATCATAGTGCGTCTTGGTTT     DHSASWF        1     0
GATCATAGTGCTAATACGAGG     DHSANTR        1     0
GATCATAGTGCTACGACGCGG     DHSATTR        1     0
GATCATAGTGCTATGTCGACT     DHSAMST        1     0
GATCATAGTGCTCAGGTGTGG     DHSAQVW        1     0
GATCATAGTGCTCATCATTTT     DHSAHHF        1     0
GATCATAGTGCTCGTGCTCTT     DHSARAL        1     0
GATCATAGTGCTGCGAGTTTG     DHSAASL        1     0
GATCATAGTGCTGGGCCGCGT     DHSAGPR        1     0
GATCATAGTGCTGTTCCTGGT     DHSAVPG        1     0
GATCATAGTGCTGTTGTTACG     DHSAVVT        1     0
GATCATAGTGGGATTAGTTTG     DHSGISL        1     0
GATCATAGTGGGGTACCGTCT     DHSGVPS        1     0
GATCATAGTGGTCGTGTTGCG     DHSGRVA        1     0
GATCATAGTGTGCTTCCGCAT     DHSVLPH        1     0
GATCATAGTGTGTCGCAGGCT     DHSVSQA        1     0
GATCATAGTGTTCCGCTGCCG     DHSVPLP        1     0
GATCATAGTGTTGCTTGTATG     DHSVACM        1     0
GATCATAGTTATGATACTTTT     DHSYDTF        1     0
GATCATAGTTATGATAGTAAT     DHSYDSN        1     0
GATCATAGTTATGCTCCGCAG     DHSYAPQ        1     0
GATCATAGTTATGGGCCTGCT     DHSYGPA        1     0
GATCATAGTTCGCATCCTTCG     DHSSHPS        1     0
GATCATAGTTCGCTGACTCCT     DHSSLTP        1     0
GATCATAGTTTGAAGCCTGGT     DHSLKPG        1     0
GATCATAGTTTGACTACTGCG     DHSLTTA        1     0
GATCATAGTTTGCAGCAGCCT     DHSLQQP        1     0
GATCATATGAAGCGTGATACT     DHMKRDT        1     0
GATCATATGAAGGCGGGGTCT     DHMKAGS        1     0
GATCATATGAAGGTGATGACG     DHMKVMT        1     0
GATCATATGAATGAGCTGCTG     DHMNELL        1     0
GATCATATGAATGCGAAGGCT     DHMNAKA        1     0
GATCATATGACGAAGCATCGG     DHMTKHR        1     0
GATCATATGACGACGCCTAAT     DHMTTPN        1     0
GATCATATGACGCCTCATCCG     DHMTPHP        1     0
GATCATATGACGCGTCCTCGT     DHMTRPR        1     0
GATCATATGACGCGTCGGTAG     DHMTRRQ        1     0
GATCATATGACGCTTCTTAAT     DHMTLLN        1     0
GATCATATGACGGTGGCGCAT     DHMTVAH        1     0
GATCATATGACTATTCCTACG     DHMTIPT        1     0
GATCATATGACTATTTGGCCT     DHMTIWP        1     0
GATCATATGACTCGGAATATG     DHMTRNM        1     0
GATCATATGACTGATATGTAG     DHMTDMQ        1     0
GATCATATGACTGGGACGCGT     DHMTGTR        1     0
GATCATATGAGGATGCAGGGT     DHMRMQG        1     0
GATCATATGAGGGCGCCGAAG     DHMRAPK        1     0
GATCATATGAGGTCGCCGTCT     DHMRSPS        1     0
GATCATATGAGGTCTAGGGTT     DHMRSRV        1     0
GATCATATGAGTCAGCGTCTG     DHMSQRL        1     0
GATCATATGAGTCATCTGTGG     DHMSHLW        1     0
GATCATATGAGTCCTCCGAAG     DHMSPPK        1     0
GATCATATGATGGCGATGGAT     DHMMAMD        1     0
GATCATATGATTAATGATTAT     DHMINDY        1     0
GATCATATGATTACGATTGCG     DHMITIA        1     0
GATCATATGATTTCGCAGCAG     DHMISQQ        1     0
GATCATATGCAGACTACTAAG     DHMQTTK        1     0
GATCATATGCAGAGGCTGTAG     DHMQRLQ        1     0
GATCATATGCAGATGATTCCG     DHMQMIP        1     0
GATCATATGCAGATTAGTAGG     DHMQISR        1     0
GATCATATGCAGCCGCCTACT     DHMQPPT        1     0
GATCATATGCAGGTTGTGCTT     DHMQVVL        1     0
GATCATATGCAGTCGTATCCT     DHMQSYP        1     0
GATCATATGCAGTTTACGCCG     DHMQFTP        1     0
GATCATATGCATACTCTTTCT     DHMHTLS        1     0
GATCATATGCATACTGGGAGG     DHMHTGR        1     0
GATCATATGCATCAGCCTAGT     DHMHQPS        1     0
GATCATATGCATCATTCGCCG     DHMHHSP        1     0
GATCATATGCATCCGAAGCCG     DHMHPKP        1     0
GATCATATGCATCCGTCGTAG     DHMHPSQ        1     0
GATCATATGCATCGGCTGCTT     DHMHRLL        1     0
GATCATATGCATTGGCAGCAG     DHMHWQQ        1     0
GATCATATGCCGATTCAGGTG     DHMPIQV        1     0
GATCATATGCCGCAGCTGGTG     DHMPQLV        1     0
GATCATATGCCGCATCGGATG     DHMPHRM        1     0
GATCATATGCCGCCTGCTCCT     DHMPPAP        1     0
GATCATATGCCGCGTACTATG     DHMPRTM        1     0
GATCATATGCCGGATGGGTCG     DHMPDGS        1     0
GATCATATGCCGTCGGATGAT     DHMPSDD        1     0
GATCATATGCCTAGTCAGACT     DHMPSQT        1     0
GATCATATGCCTATTGGGGTG     DHMPIGV        1     0
GATCATATGCCTCCGTCGTCT     DHMPPSS        1     0
GATCATATGCCTGATATGTTT     DHMPDMF        1     0
GATCATATGCCTGCTGCGCTT     DHMPAAL        1     0
GATCATATGCGGCCTGCGATT     DHMRPAI        1     0
GATCATATGCGGCTTAAGTAT     DHMRLKY        1     0
GATCATATGCGGGGAGATAAT     DHMRGDN        1     0
GATCATATGCGGTAGATGAAT     DHMRQMN        1     0
GATCATATGCGTAAGCAGCAG     DHMRKQQ        1     0
GATCATATGCGTAATGGGTAG     DHMRNGQ        1     0
GATCATATGCGTACTGTGACG     DHMRTVT        1     0
GATCATATGCGTATTTCGATT     DHMRISI        1     0
GATCATATGCGTCATACTCTG     DHMRHTL        1     0
GATCATATGCGTCCTATGCTG     DHMRPML        1     0
GATCATATGCGTGCTCCGGCG     DHMRAPA        1     0
GATCATATGCGTGTTCCTACG     DHMRVPT        1     0
GATCATATGCGTTCGTCTGCG     DHMRSSA        1     0
GATCATATGCTGAATACGTCG     DHMLNTS        1     0
GATCATATGCTGACTCAGTTT     DHMLTQF        1     0
GATCATATGCTGCATCCTAGT     DHMLHPS        1     0
GATCATATGCTGCATTATATG     DHMLHYM        1     0
GATCATATGCTGCCTCTGGTG     DHMLPLV        1     0
GATCATATGCTGCGGGTTCCT     DHMLRVP        1     0
GATCATATGCTGCGTCGTCCT     DHMLRRP        1     0
GATCATATGCTGCTGCTTCCG     DHMLLLP        1     0
GATCATATGCTGGCTCGTGGT     DHMLARG        1     0
GATCATATGCTTAAGCCGGTG     DHMLKPV        1     0
GATCATATGCTTCCGTATAAG     DHMLPYK        1     0
GATCATATGCTTTCTCCGCCG     DHMLSPP        1     0
GATCATATGGAGCAGGAGCAT     DHMEQEH        1     0
GATCATATGGAGCATTCTCCG     DHMEHSP        1     0
GATCATATGGAGCCGAATCGG     DHMEPNR        1     0
GATCATATGGAGCCTCTGCTT     DHMEPLL        1     0
GATCATATGGAGCCTTAGAAT     DHMEPQN        1     0
GATCATATGGAGCCTTATTAT     DHMEPYY        1     0
GATCATATGGAGGCGCCTGGG     DHMEAPG        1     0
GATCATATGGATAAGGCTAAG     DHMDKAK        1     0
GATCATATGGATTCGCGTTTT     DHMDSRF        1     0
GATCATATGGATTCTTCGTTT     DHMDSSF        1     0
GATCATATGGATTCTTGTTGG     DHMDSCW        1     0
GATCATATGGCGCATCAGCCG     DHMAHQP        1     0
GATCATATGGCGGCTCCTTAG     DHMAAPQ        1     0
GATCATATGGCGTCGCCTCTG     DHMASPL        1     0
GATCATATGGCTCATCTGCCT     DHMAHLP        1     0
GATCATATGGCTCCGTCGTAG     DHMAPSQ        1     0
GATCATATGGCTCTTCGTAGT     DHMALRS        1     0
GATCATATGGCTGAGGGTCCG     DHMAEGP        1     0
GATCATATGGCTGGGCGGGGT     DHMAGRG        1     0
GATCATATGGCTTCTACTACG     DHMASTT        1     0
GATCATATGGGGACGTATTGT     DHMGTYC        1     0
GATCATATGGGGAGTGGTAGG     DHMGSGR        1     0
GATCATATGGGGTCGACGGAG     DHMGSTE        1     0
GATCATATGGGGTCGCTTCCG     DHMGSLP        1     0
GATCATATGGGTACTCCAATG     DHMGTPM        1     0
GATCATATGGGTCCGCCGCTG     DHMGPPL        1     0
GATCATATGGGTCCGCTGACT     DHMGPLT        1     0
GATCATATGGGTCGTTCTCCG     DHMGRSP        1     0
GATCATATGGGTCTTGCTCGT     DHMGLAR        1     0
GATCATATGGTGACGCAGTTT     DHMVTQF        1     0
GATCATATGGTGCAGACTAAG     DHMVQTK        1     0
GATCATATGGTGCCTCTGGTT     DHMVPLV        1     0
GATCATATGGTGTATAAGCAG     DHMVYKQ        1     0
GATCATATGGTGTCGGTGCCT     DHMVSVP        1     0
GATCATATGGTGTCTTTGACT     DHMVSLT        1     0
GATCATATGGTTACGCGTTGT     DHMVTRC        1     0
GATCATATGTAGAATAAGTAT     DHMQNKY        1     0
GATCATATGTAGATTTCGCGT     DHMQISR        1     0
GATCATATGTAGGCTACTCCT     DHMQATP        1     0
GATCATATGTATAAGCTTCAG     DHMYKLQ        1     0
GATCATATGTATATGACGAAG     DHMYMTK        1     0
GATCATATGTATTCTCGTGTG     DHMYSRV        1     0
GATCATATGTCGATTCGTCGG     DHMSIRR        1     0
GATCATATGTCGGCTCCTGCT     DHMSAPA        1     0
GATCATATGTCGGCTCGTCCG     DHMSARP        1     0
GATCATATGTCTCTGTTTCTG     DHMSLFL        1     0
GATCATATGTCTGCGAATCGT     DHMSANR        1     0
GATCATATGTGGCCTGCTTTG     DHMWPAL        1     0
GATCATATGTGGCTTCCTATT     DHMWLPI        1     0
GATCATATGTGGTTGAATATT     DHMWLNI        1     0
GATCATATGTGTCCTATGTAG     DHMCPMQ        1     0
GATCATATGTTGCTGCCTTCT     DHMLLPS        1     0
GATCATATGTTGGGGCAGTCT     DHMLGQS        1     0
GATCATATGTTTGCGTATAAT     DHMFAYN        1     0
GATCATATTAAGCATGCGGAT     DHIKHAD        1     0
GATCATATTAAGCTGGAGCCT     DHIKLEP        1     0
GATCATATTAAGGCTCTTCGG     DHIKALR        1     0
GATCATATTAAGTATTGGGAG     DHIKYWE        1     0
GATCATATTAATAAGCGTCAT     DHINKRH        1     0
GATCATATTAATCCGTTGCAT     DHINPLH        1     0
GATCATATTACGACGTTTGCT     DHITTFA        1     0
GATCATATTACGCCGTATTAT     DHITPYY        1     0
GATCATATTACGGGGTCTATT     DHITGSI        1     0
GATCATATTACTATTAGTATG     DHITISM        1     0
GATCATATTACTGCTGCTAAG     DHITAAK        1     0
GATCATATTACTTCTTCTCCT     DHITSSP        1     0
GATCATATTATTATGCGGGCG     DHIIMRA        1     0
GATCATATTATTGCGCATACG     DHIIAHT        1     0
GATCATATTATTGGGTCTCGG     DHIIGSR        1     0
GATCATATTCATACTAATGTG     DHIHTNV        1     0
GATCATATTCATACTCCTAGG     DHIHTPR        1     0
GATCATATTCCGAGGCCTGGG     DHIPRPG        1     0
GATCATATTCCGCCTTCGAAG     DHIPPSK        1     0
GATCATATTCCGTATAGGCTG     DHIPYRL        1     0
GATCATATTCCTACTCGTTAT     DHIPTRY        1     0
GATCATATTCCTCGGGTTCTT     DHIPRVL        1     0
GATCATATTCGGCAGCTGCCG     DHIRQLP        1     0
GATCATATTCGGCGTCTGGAG     DHIRRLE        1     0
GATCATATTCGGGCTAAGCGG     DHIRAKR        1     0
GATCATATTCGTCATCCTCTT     DHIRHPL        1     0
GATCATATTCTGCATCTTCAG     DHILHLQ        1     0
GATCATATTCTGCTGCGGCCG     DHILLRP        1     0
GATCATATTCTGGCTCAGTGG     DHILAQW        1     0
GATCATATTCTGGTTCCTTTT     DHILVPF        1     0
GATCATATTCTGTGGATTCCT     DHILWIP        1     0
GATCATATTGATAGGGAGCTT     DHIDREL        1     0
GATCATATTGCGCCTCCGGTG     DHIAPPV        1     0
GATCATATTGCGCGGCTGGGG     DHIARLG        1     0
GATCATATTGCGCGTCCTCGG     DHIARPR        1     0
GATCATATTGCTACGAATAGG     DHIATNR        1     0
GATCATATTGCTATGACGCTT     DHIAMTL        1     0
GATCATATTGCTCTGCAGCCT     DHIALQP        1     0
GATCATATTGCTGAGGCGCCG     DHIAEAP        1     0
GATCATATTGCTTCGACTCAG     DHIASTQ        1     0
GATCATATTGGTAAGATTCTT     DHIGKIL        1     0
GATCATATTGGTCCTCCGTTG     DHIGPPL        1     0
GATCATATTGTGCGTCGGCCT     DHIVRRP        1     0
GATCATATTGTTCAGCCGACT     DHIVQPT        1     0
GATCATATTGTTCCGAGGCAT     DHIVPRH        1     0
GATCATATTGTTGCGCTGGCG     DHIVALA        1     0
GATCATATTTATCCTCGGAAT     DHIYPRN        1     0
GATCATATTTCGAGGCGGTTG     DHISRRL        1     0
GATCATATTTGGATGATTAAG     DHIWMIK        1     0
GATCATCAAATTACGCATCAT     DHQITHH        1     0
GATCATCAATCGCTTGCTCGT     DHQSLAR        1     0
GATCATCAGAAGCCGCCTTCT     DHQKPPS        1     0
GATCATCAGAAGCCTACGGGG     DHQKPTG        1     0
GATCATCAGAAGCCTTATTTT     DHQKPYF        1     0
GATCATCAGAAGCTGGTGTCT     DHQKLVS        1     0
GATCATCAGAAGGAGCGGAGT     DHQKERS        1     0
GATCATCAGAAGGGTTAGACT     DHQKGQT        1     0
GATCATCAGAAGGTTCCGCCG     DHQKVPP        1     0
GATCATCAGAAGTCGTCGATG     DHQKSSM        1     0
GATCATCAGAAGTTGCCTTTT     DHQKLPF        1     0
GATCATCAGAAGTTGCGGGTG     DHQKLRV        1     0
GATCATCAGAATAATACTCCG     DHQNNTP        1     0
GATCATCAGAATACTCTGGAG     DHQNTLE        1     0
GATCATCAGAATAGGGAGCGT     DHQNRER        1     0
GATCATCAGAATCCGAGGAAG     DHQNPRK        1     0
GATCATCAGAATCTTCCGGTG     DHQNLPV        1     0
GATCATCAGAATTATCTGCCG     DHQNYLP        1     0
GATCATCAGACGAAGCATAAT     DHQTKHN        1     0
GATCATCAGACGAAGCATACG     DHQTKHT        1     0
GATCATCAGACGAATCTGCAT     DHQTNLH        1     0
GATCATCAGACGAATGGTAGT     DHQTNGS        1     0
GATCATCAGACGACTAGGCAG     DHQTTRQ        1     0
GATCATCAGACGCATCGGATT     DHQTHRI        1     0
GATCATCAGACGGCGCCTCCT     DHQTAPP        1     0
GATCATCAGACGTATCAGCCT     DHQTYQP        1     0
GATCATCAGACTAATGCGAGG     DHQTNAR        1     0
GATCATCAGACTACTATTACG     DHQTTIT        1     0
GATCATCAGACTACTCGTACG     DHQTTRT        1     0
GATCATCAGACTACTGTTCGG     DHQTTVR        1     0
GATCATCAGACTAGGGCTCCG     DHQTRAP        1     0
GATCATCAGACTATTCAGAGG     DHQTIQR        1     0
GATCATCAGACTCAGCCGAGG     DHQTQPR        1     0
GATCATCAGACTCAGGCGCAT     DHQTQAH        1     0
GATCATCAGACTCATCGGCGT     DHQTHRR        1     0
GATCATCAGACTCTGCCTTCG     DHQTLPS        1     0
GATCATCAGACTCTGGGGACT     DHQTLGT        1     0
GATCATCAGACTTTGCTTAGT     DHQTLLS        1     0
GATCATCAGAGGACTTATAGG     DHQRTYR        1     0
GATCATCAGAGGATGAGTAGT     DHQRMSS        1     0
GATCATCAGAGGCTGAAGCTT     DHQRLKL        1     0
GATCATCAGAGGGGTGTGGGT     DHQRGVG        1     0
GATCATCAGAGGGTGCCGCGG     DHQRVPR        1     0
GATCATCAGAGGTGGAGGCTT     DHQRWRL        1     0
GATCATCAGAGTCCGCCTACT     DHQSPPT        1     0
GATCATCAGAGTTGGCATTTT     DHQSWHF        1     0
GATCATCAGATGAGGTCTCTG     DHQMRSL        1     0
GATCATCAGATGATTCAGTAT     DHQMIQY        1     0
GATCATCAGATGCAGAATGTG     DHQMQNV        1     0
GATCATCAGATGCATACTACG     DHQMHTT        1     0
GATCATCAGATGCTTTCTTCT     DHQMLSS        1     0
GATCATCAGATGGCTCCTCCG     DHQMAPP        1     0
GATCATCAGATGGGTCATGCG     DHQMGHA        1     0
GATCATCAGATGTATCCTGCT     DHQMYPA        1     0
GATCATCAGATTACGCATCAT     DHQITHH        1     0
GATCATCAGATTCAGGGGACG     DHQIQGT        1     0
GATCATCAGATTCCTTTTCAT     DHQIPFH        1     0
GATCATCAGATTCGTCCTCCT     DHQIRPP        1     0
GATCATCAGATTGCGCCGATT     DHQIAPI        1     0
GATCATCAGATTGTGGTTATT     DHQIVVI        1     0
GATCATCAGATTGTTCAGGTG     DHQIVQV        1     0
GATCATCAGATTGTTTGGAAT     DHQIVWN        1     0
GATCATCAGATTTCGGTGTTG     DHQISVL        1     0
GATCATCAGATTTCGTATACG     DHQISYT        1     0
GATCATCAGCAAATGAAGCAT     DHQQMKH        1     0
GATCATCAGCAGAGGCCTCTG     DHQQRPL        1     0
GATCATCAGCAGATGAAGTCT     DHQQMKS        1     0
GATCATCAGCAGCAGATGCAT     DHQQQMH        1     0
GATCATCAGCAGCCGCATAGG     DHQQPHR        1     0
GATCATCAGCAGCCGGTGTCT     DHQQPVS        1     0
GATCATCAGCAGCCTGAGCCG     DHQQPEP        1     0
GATCATCAGCAGCGGAATTCG     DHQQRNS        1     0
GATCATCAGCAGCTTACGACG     DHQQLTT        1     0
GATCATCAGCAGGAGCCTTGG     DHQQEPW        1     0
GATCATCAGCAGTATACTAGT     DHQQYTS        1     0
GATCATCAGCAGTCGCGGTTT     DHQQSRF        1     0
GATCATCAGCAGTTGCCTTCT     DHQQLPS        1     0
GATCATCAGCATAAGCATCTT     DHQHKHL        1     0
GATCATCAGCATACTCATACG     DHQHTHT        1     0
GATCATCAGCATACTTATCTG     DHQHTYL        1     0
GATCATCAGCATATGCGTCTT     DHQHMRL        1     0
GATCATCAGCATCCGATGTCG     DHQHPMS        1     0
GATCATCAGCATCCGCTTCCG     DHQHPLP        1     0
GATCATCAGCATCCGTATAAG     DHQHPYK        1     0
GATCATCAGCATCGGCAGCCG     DHQHRQP        1     0
GATCATCAGCATCGTACGTTT     DHQHRTF        1     0
GATCATCAGCATCGTGTTATG     DHQHRVM        1     0
GATCATCAGCATCGTTTGATG     DHQHRLM        1     0
GATCATCAGCATGCTATTCGT     DHQHAIR        1     0
GATCATCAGCATGGGAAGCCT     DHQHGKP        1     0
GATCATCAGCATGGGCAGCCT     DHQHGQP        1     0
GATCATCAGCATGGTCTTGTG     DHQHGLV        1     0
GATCATCAGCATTCGTCTACG     DHQHSST        1     0
GATCATCAGCATTCTACGCAT     DHQHSTH        1     0
GATCATCAGCCGACGGGGCAT     DHQPTGH        1     0
GATCATCAGCCGACGTGGCCT     DHQPTWP        1     0
GATCATCAGCCGACTGCTATG     DHQPTAM        1     0
GATCATCAGCCGAGGAGTTTT     DHQPRSF        1     0
GATCATCAGCCGAGTCATCGT     DHQPSHR        1     0
GATCATCAGCCGCAGAGTCCG     DHQPQSP        1     0
GATCATCAGCCGCATCAGGCT     DHQPHQA        1     0
GATCATCAGCCGCATTGTCCG     DHQPHCP        1     0
GATCATCAGCCGCCGCCTTAT     DHQPPPY        1     0
GATCATCAGCCGCCTAAGTAG     DHQPPKQ        1     0
GATCATCAGCCGGCTAGTTGT     DHQPASC        1     0
GATCATCAGCCGGCTCCGTCG     DHQPAPS        1     0
GATCATCAGCCGGCTCGTACT     DHQPART        1     0
GATCATCAGCCGGCTGTGTAT     DHQPAVY        1     0
GATCATCAGCCGGTTCGTAAT     DHQPVRN        1     0
GATCATCAGCCGGTTCGTTTT     DHQPVRF        1     0
GATCATCAGCCGGTTTCTACG     DHQPVST        1     0
GATCATCAGCCGTTGGAGTAT     DHQPLEY        1     0
GATCATCAGCCTAAGCATGAG     DHQPKHE        1     0
GATCATCAGCCTAATTATCAG     DHQPNYQ        1     0
GATCATCAGCCTACGCATTAT     DHQPTHY        1     0
GATCATCAGCCTATGCCTCGG     DHQPMPR        1     0
GATCATCAGCCTCATCATTTG     DHQPHHL        1     0
GATCATCAGCCTCCTCCGTCT     DHQPPPS        1     0
GATCATCAGCCTCGGATGGTT     DHQPRMV        1     0
GATCATCAGCCTCGGCCTACT     DHQPRPT        1     0
GATCATCAGCCTCTGAAGGTG     DHQPLKV        1     0
GATCATCAGCCTCTTCTGTAG     DHQPLLQ        1     0
GATCATCAGCCTCTTTCTACG     DHQPLST        1     0
GATCATCAGCCTGATTCTTAG     DHQPDSQ        1     0
GATCATCAGCCTGCTTGTACG     DHQPACT        1     0
GATCATCAGCCTGGTCGTTCG     DHQPGRS        1     0
GATCATCAGCCTTCGCGTGCT     DHQPSRA        1     0
GATCATCAGCCTTCTGCTCCT     DHQPSAP        1     0
GATCATCAGCCTTTGATTTGG     DHQPLIW        1     0
GATCATCAGCGGAGGCTTCAT     DHQRRLH        1     0
GATCATCAGCGGATGCCGGAG     DHQRMPE        1     0
GATCATCAGCGGCATGTTCAT     DHQRHVH        1     0
GATCATCAGCGGGCTGAGTTT     DHQRAEF        1     0
GATCATCAGCGTCATAATAGT     DHQRHNS        1     0
GATCATCAGCGTCATTCTATG     DHQRHSM        1     0
GATCATCAGCGTCCGGGTGCG     DHQRPGA        1     0
GATCATCAGCGTCCTGTGATT     DHQRPVI        1     0
GATCATCAGCGTCCTTTGCGG     DHQRPLR        1     0
GATCATCAGCGTCGTGCGAGT     DHQRRAS        1     0
GATCATCAGCGTCTGCATAAT     DHQRLHN        1     0
GATCATCAGCGTGCGGTGTGG     DHQRAVW        1     0
GATCATCAGCGTGCTCTGCGT     DHQRALR        1     0
GATCATCAGCGTGCTCTTCCG     DHQRALP        1     0
GATCATCAGCGTGTGTGGCAG     DHQRVWQ        1     0
GATCATCAGCGTTCTACTCAG     DHQRSTQ        1     0
GATCATCAGCGTTCTCGGCTG     DHQRSRL        1     0
GATCATCAGCGTTTTCTTTGG     DHQRFLW        1     0
GATCATCAGCTGAATAGGGCT     DHQLNRA        1     0
GATCATCAGCTGAGTACGCAG     DHQLSTQ        1     0
GATCATCAGCTGATTCCGCAG     DHQLIPQ        1     0
GATCATCAGCTGATTCTTCTG     DHQLILL        1     0
GATCATCAGCTGCAGACGACT     DHQLQTT        1     0
GATCATCAGCTGCAGCCGACG     DHQLQPT        1     0
GATCATCAGCTGCATCCGAAG     DHQLHPK        1     0
GATCATCAGCTGCCGGGTCTT     DHQLPGL        1     0
GATCATCAGCTGCCGTCTTTG     DHQLPSL        1     0
GATCATCAGCTGCCTGCGTAT     DHQLPAY        1     0
GATCATCAGCTGCCTTCGTAT     DHQLPSY        1     0
GATCATCAGCTGCTTCTGCTG     DHQLLLL        1     0
GATCATCAGCTGCTTGTTACG     DHQLLVT        1     0
GATCATCAGCTGGTTCCTTGT     DHQLVPC        1     0
GATCATCAGCTTAAGATTACT     DHQLKIT        1     0
GATCATCAGCTTAAGCCTGTG     DHQLKPV        1     0
GATCATCAGCTTACTTTGTAG     DHQLTLQ        1     0
GATCATCAGCTTATTCAGGTT     DHQLIQV        1     0
GATCATCAGCTTCGTAAGACT     DHQLRKT        1     0
GATCATCAGCTTCTGCTTCTG     DHQLLLL        1     0
GATCATCAGCTTGATCCTCCT     DHQLDPP        1     0
GATCATCAGCTTGGTCCTACG     DHQLGPT        1     0
GATCATCAGCTTGTGACGACG     DHQLVTT        1     0
GATCATCAGCTTGTGCAGTAT     DHQLVQY        1     0
GATCATCAGCTTTGTCCTACG     DHQLCPT        1     0
GATCATCAGGAGCATTGGCTT     DHQEHWL        1     0
GATCATCAGGAGCCTCCGCAT     DHQEPPH        1     0
GATCATCAGGAGCTTAATCAG     DHQELNQ        1     0
GATCATCAGGAGGGTGCGCGG     DHQEGAR        1     0
GATCATCAGGAGGTTAAGCTG     DHQEVKL        1     0
GATCATCAGGAGTTTGCTACG     DHQEFAT        1     0
GATCATCAGGATACGCGTCAG     DHQDTRQ        1     0
GATCATCAGGATAGGCAGACT     DHQDRQT        1     0
GATCATCAGGATAGTATTCAT     DHQDSIH        1     0
GATCATCAGGATCGTGATTGG     DHQDRDW        1     0
GATCATCAGGATTTTCGTACG     DHQDFRT        1     0
GATCATCAGGCGAGGGGTACT     DHQARGT        1     0
GATCATCAGGCGAGTCAGTCG     DHQASQS        1     0
GATCATCAGGCGCCGAGGACT     DHQAPRT        1     0
GATCATCAGGCGCCGGCTCAG     DHQAPAQ        1     0
GATCATCAGGCGCCTCCGGCT     DHQAPPA        1     0
GATCATCAGGCGCGTAATCCG     DHQARNP        1     0
GATCATCAGGCGTCGTTTATG     DHQASFM        1     0
GATCATCAGGCGTCGTTTCCG     DHQASFP        1     0
GATCATCAGGCGTTGGATCCG     DHQALDP        1     0
GATCATCAGGCTAAGTATGTG     DHQAKYV        1     0
GATCATCAGGCTAGGTTGACG     DHQARLT        1     0
GATCATCAGGCTCATGTGTAT     DHQAHVY        1     0
GATCATCAGGCTCCTCTTTCT     DHQAPLS        1     0
GATCATCAGGCTCGGCTGTTG     DHQARLL        1     0
GATCATCAGGCTCGTGAGATG     DHQAREM        1     0
GATCATCAGGCTGCGAGGATT     DHQAARI        1     0
GATCATCAGGCTGGTCCTCCG     DHQAGPP        1     0
GATCATCAGGCTGTGCTTATG     DHQAVLM        1     0
GATCATCAGGCTTCTAGTAAG     DHQASSK        1     0
GATCATCAGGCTTGGAAGCCG     DHQAWKP        1     0
GATCATCAGGGGAAGAATCCG     DHQGKNP        1     0
GATCATCAGGGGAAGCAGCCT     DHQGKQP        1     0
GATCATCAGGGGACTAATTGG     DHQGTNW        1     0
GATCATCAGGGGCATCTGCGT     DHQGHLR        1     0
GATCATCAGGGGGATCCTTGG     DHQGDPW        1     0
GATCATCAGGGGTCTCCTTCG     DHQGSPS        1     0
GATCATCAGGGGTGGTTTGTG     DHQGWFV        1     0
GATCATCAGGGTAAGCCTTTG     DHQGKPL        1     0
GATCATCAGGGTATGGCGTCT     DHQGMAS        1     0
GATCATCAGGGTCATGCTATG     DHQGHAM        1     0
GATCATCAGGGTTCTCTTACG     DHQGSLT        1     0
GATCATCAGGTGCCGACGCAG     DHQVPTQ        1     0
GATCATCAGGTGCGGACGCTG     DHQVRTL        1     0
GATCATCAGGTGCGGCGGCTG     DHQVRRL        1     0
GATCATCAGGTGGTGCAGCTG     DHQVVQL        1     0
GATCATCAGGTGGTGCCGTTT     DHQVVPF        1     0
GATCATCAGGTGTCTAGTAGT     DHQVSSS        1     0
GATCATCAGGTTACTGAGCAG     DHQVTEQ        1     0
GATCATCAGGTTATGGTTCCG     DHQVMVP        1     0
GATCATCAGGTTATTGCTCGT     DHQVIAR        1     0
GATCATCAGGTTCATACTGCG     DHQVHTA        1     0
GATCATCAGGTTCATCTGCCG     DHQVHLP        1     0
GATCATCAGGTTCATGCGATG     DHQVHAM        1     0
GATCATCAGGTTCCTCGTGTG     DHQVPRV        1     0
GATCATCAGGTTCGGCCTTAT     DHQVRPY        1     0
GATCATCAGGTTCTGCCTCCT     DHQVLPP        1     0
GATCATCAGGTTGAGCTGGCT     DHQVELA        1     0
GATCATCAGGTTTATCCGCAT     DHQVYPH        1     0
GATCATCAGTATAATCTGGAT     DHQYNLD        1     0
GATCATCAGTATATTCATGCG     DHQYIHA        1     0
GATCATCAGTATATTGTTGGT     DHQYIVG        1     0
GATCATCAGTATCATGCGCGT     DHQYHAR        1     0
GATCATCAGTATCCGACGTGT     DHQYPTC        1     0
GATCATCAGTATCCTTCTATG     DHQYPSM        1     0
GATCATCAGTATCGGCATCTG     DHQYRHL        1     0
GATCATCAGTATGCGCAGTCT     DHQYAQS        1     0
GATCATCAGTATTCGCAGGCT     DHQYSQA        1     0
GATCATCAGTATTCGGCGTTG     DHQYSAL        1     0
GATCATCAGTCGACGCATAGG     DHQSTHR        1     0
GATCATCAGTCGAGGCAGTTG     DHQSRQL        1     0
GATCATCAGTCGCCAAATCCG     DHQSPNP        1     0
GATCATCAGTCGCCTAGTTCG     DHQSPSS        1     0
GATCATCAGTCGCCTCGTGCG     DHQSPRA        1     0
GATCATCAGTCGCGTTGGGGT     DHQSRWG        1     0
GATCATCAGTCGCTGGCTTGG     DHQSLAW        1     0
GATCATCAGTCGTCTACTAGG     DHQSSTR        1     0
GATCATCAGTCGTTGCATGGG     DHQSLHG        1     0
GATCATCAGTCGTTGCTGAAT     DHQSLLN        1     0
GATCATCAGTCTATTACGTAT     DHQSITY        1     0
GATCATCAGTCTCTTCAGTGG     DHQSLQW        1     0
GATCATCAGTCTGAGAGTCAG     DHQSESQ        1     0
GATCATCAGTGGCATCAGATT     DHQWHQI        1     0
GATCATCAGTGGGCGAATTAT     DHQWANY        1     0
GATCATCAGTGGGTTGATACT     DHQWVDT        1     0
GATCATCAGTTGATTCCTCGT     DHQLIPR        1     0
GATCATCAGTTGATTCTGCTT     DHQLILL        1     0
GATCATCAGTTGCATAATAAT     DHQLHNN        1     0
GATCATCAGTTGCGTAATTCG     DHQLRNS        1     0
GATCATCAGTTGGCGTATTAT     DHQLAYY        1     0
GATCATCAGTTGGGGCCTTTT     DHQLGPF        1     0
GATCATCAGTTGGTGAAGATG     DHQLVKM        1     0
GATCATCAGTTGTGGTAGAAT     DHQLWQN        1     0
GATCATCAGTTTAAGCCTCCG     DHQFKPP        1     0
GATCATCAGTTTATGATGAAG     DHQFMMK        1     0
GATCATCAGTTTCCTAGGCGG     DHQFPRR        1     0
GATCATCAGTTTCGATATTCT     DHQFRYS        1     0
GATCATCAGTTTCGGGAGAGG     DHQFRER        1     0
GATCATCAGTTTCGGTTGGGG     DHQFRLG        1     0
GATCATCATAAGCCGACGCTG     DHHKPTL        1     0
GATCATCATAAGCCTCGTACT     DHHKPRT        1     0
GATCATCATAAGCGTACTTGT     DHHKRTC        1     0
GATCATCATAAGTCTACGCGG     DHHKSTR        1     0
GATCATCATAAGTCTCTTGCT     DHHKSLA        1     0
GATCATCATAATAGTACTGTG     DHHNSTV        1     0
GATCATCATAATCAGAAGCCT     DHHNQKP        1     0
GATCATCATAATCCTCCTTGG     DHHNPPW        1     0
GATCATCATAATCGTCATACG     DHHNRHT        1     0
GATCATCATAATTGTCGTCCG     DHHNCRP        1     0
GATCATCATACGACTTCTTTG     DHHTTSL        1     0
GATCATCATACGCATCCGTAT     DHHTHPY        1     0
GATCATCATACGCATCGTATG     DHHTHRM        1     0
GATCATCATACGCGTACGACG     DHHTRTT        1     0
GATCATCATACGTTGCCGCTG     DHHTLPL        1     0
GATCATCATACTAATCAGCCG     DHHTNQP        1     0
GATCATCATACTACGCGTCGT     DHHTTRR        1     0
GATCATCATACTCGTCGGACG     DHHTRRT        1     0
GATCATCATACTCTGCTGCTG     DHHTLLL        1     0
GATCATCATACTCTTACGGAT     DHHTLTD        1     0
GATCATCATACTTCGGCGGCG     DHHTSAA        1     0
GATCATCATACTTGGCCGCTT     DHHTWPL        1     0
GATCATCATAGGAAGGCGAAT     DHHRKAN        1     0
GATCATCATAGGACGCTGCCT     DHHRTLP        1     0
GATCATCATAGGCAGGAGGAG     DHHRQEE        1     0
GATCATCATAGGCTTATTTAT     DHHRLIY        1     0
GATCATCATAGTAGGACTTCG     DHHSRTS        1     0
GATCATCATAGTCCGCTGCGT     DHHSPLR        1     0
GATCATCATAGTCCTCCTCCG     DHHSPPP        1     0
GATCATCATAGTTTGTCGCCT     DHHSLSP        1     0
GATCATCATATGACGAAGACG     DHHMTKT        1     0
GATCATCATATGACGTCTTTG     DHHMTSL        1     0
GATCATCATATGCAGCCGATG     DHHMQPM        1     0
GATCATCATATGCCGAAGTGT     DHHMPKC        1     0
GATCATCATATGCGGCGTTCT     DHHMRRS        1     0
GATCATCATATGGCGCTGTCT     DHHMALS        1     0
GATCATCATATTCCGACGTGG     DHHIPTW        1     0
GATCATCATATTCCGCTTGCT     DHHIPLA        1     0
GATCATCATATTCCTCCGCGT     DHHIPPR        1     0
GATCATCATATTCGTCCTATT     DHHIRPI        1     0
GATCATCATATTCTGAGGCTG     DHHILRL        1     0
GATCATCATATTGAGCCGGCT     DHHIEPA        1     0
GATCATCATATTGCGAAGTGG     DHHIAKW        1     0
GATCATCATATTGTGATTACT     DHHIVIT        1     0
GATCATCATCAGACTCGTATG     DHHQTRM        1     0
GATCATCATCAGATGGGGATG     DHHQMGM        1     0
GATCATCATCAGCAGCTGACT     DHHQQLT        1     0
GATCATCATCAGCCGCGTCCT     DHHQPRP        1     0
GATCATCATCAGCGTGCTTTG     DHHQRAL        1     0
GATCATCATCAGGGGCATTTG     DHHQGHL        1     0
GATCATCATCAGGGGCCTGCG     DHHQGPA        1     0
GATCATCATCAGTTGCTTACG     DHHQLLT        1     0
GATCATCATCATCCTACTGGT     DHHHPTG        1     0
GATCATCATCATCCTCTGTTG     DHHHPLL        1     0
GATCATCATCATCGGCCTGGG     DHHHRPG        1     0
GATCATCATCATCGGTCTAAT     DHHHRSN        1     0
GATCATCATCATCTTTTGATG     DHHHLLM        1     0
GATCATCATCATGCGTATTGG     DHHHAYW        1     0
GATCATCATCATGCTAATTCT     DHHHANS        1     0
GATCATCATCATGTGCGTATT     DHHHVRI        1     0
GATCATCATCATTCTACTGGG     DHHHSTG        1     0
GATCATCATCATTCTGCGCAG     DHHHSAQ        1     0
GATCATCATCCGAATCGTATG     DHHPNRM        1     0
GATCATCATCCGACTAATTAT     DHHPTNY        1     0
GATCATCATCCGATTCAGGTG     DHHPIQV        1     0
GATCATCATCCGCAGTCGCAG     DHHPQSQ        1     0
GATCATCATCCGCATGTGGTG     DHHPHVV        1     0
GATCATCATCCGCCGTCTCAG     DHHPPSQ        1     0
GATCATCATCCGCCTGCTTAG     DHHPPAQ        1     0
GATCATCATCCGCGGCATCTT     DHHPRHL        1     0
GATCATCATCCGGCGACTATG     DHHPATM        1     0
GATCATCATCCGGCTCCGAAG     DHHPAPK        1     0
GATCATCATCCGGGTCCGTTT     DHHPGPF        1     0
GATCATCATCCGTCGCCTCTG     DHHPSPL        1     0
GATCATCATCCGTGGTCGCCT     DHHPWSP        1     0
GATCATCATCCTACTTGTCAG     DHHPTCQ        1     0
GATCATCATCCTCCTAATCTT     DHHPPNL        1     0
GATCATCATCCTCGGCAGAAG     DHHPRQK        1     0
GATCATCATCCTCGGCATCAT     DHHPRHH        1     0
GATCATCATCCTCGGTCTCGT     DHHPRSR        1     0
GATCATCATCCTCTGCCGGCT     DHHPLPA        1     0
GATCATCATCCTCTGGATCAT     DHHPLDH        1     0
GATCATCATCCTCTTATGCCT     DHHPLMP        1     0
GATCATCATCCTGAGCCGCCG     DHHPEPP        1     0
GATCATCATCCTGCGCATACG     DHHPAHT        1     0
GATCATCATCCTGCTTTTCTG     DHHPAFL        1     0
GATCATCATCCTGGTCTGCTG     DHHPGLL        1     0
GATCATCATCCTGTGACGTTG     DHHPVTL        1     0
GATCATCATCGGACGTTTGCG     DHHRTFA        1     0
GATCATCATCGGCATATGGCT     DHHRHMA        1     0
GATCATCATCGGCTGCATGTT     DHHRLHV        1     0
GATCATCATCGGGCGACTGCT     DHHRATA        1     0
GATCATCATCGGGCGTTTGGG     DHHRAFG        1     0
GATCATCATCGGTGTATTATG     DHHRCIM        1     0
GATCATCATCGTAAGTCTCCT     DHHRKSP        1     0
GATCATCATCGTACTACGCGG     DHHRTTR        1     0
GATCATCATCGTCCGGCTTTG     DHHRPAL        1     0
GATCATCATCGTCGTGCTGCG     DHHRRAA        1     0
GATCATCATCGTTAGGGGTGG     DHHRQGW        1     0
GATCATCATCTGAATACGGTG     DHHLNTV        1     0
GATCATCATCTGACTAATTCG     DHHLTNS        1     0
GATCATCATCTGCCGACTGCT     DHHLPTA        1     0
GATCATCATCTGCCGCTTTTT     DHHLPLF        1     0
GATCATCATCTGCCTAGTCGG     DHHLPSR        1     0
GATCATCATCTGCGGCAGCTT     DHHLRQL        1     0
GATCATCATCTGCGTCGGTTT     DHHLRRF        1     0
GATCATCATCTGCTGCCGTGT     DHHLLPC        1     0
GATCATCATCTGGCTAGGTTG     DHHLARL        1     0
GATCATCATCTGGCTCCGTCG     DHHLAPS        1     0
GATCATCATCTTCCGTGGATG     DHHLPWM        1     0
GATCATCATCTTCCTGGGTAG     DHHLPGQ        1     0
GATCATCATCTTCCTTTTACT     DHHLPFT        1     0
GATCATCATCTTCTTCCTTAG     DHHLLPQ        1     0
GATCATCATCTTTATTCTCCG     DHHLYSP        1     0
GATCATCATGAGATTTATACT     DHHEIYT        1     0
GATCATCATGAGCCGAGTTAT     DHHEPSY        1     0
GATCATCATGAGCCGCGGATT     DHHEPRI        1     0
GATCATCATGAGTGGAAGACT     DHHEWKT        1     0
GATCATCATGAGTGGCATCCT     DHHEWHP        1     0
GATCATCATGATAAGCCTCTT     DHHDKPL        1     0
GATCATCATGATACGCTTATG     DHHDTLM        1     0
GATCATCATGATCAGCTGAGG     DHHDQLR        1     0
GATCATCATGATGGTCCGCCG     DHHDGPP        1     0
GATCATCATGCGAAGAATTAT     DHHAKNY        1     0
GATCATCATGCGAATACTACT     DHHANTT        1     0
GATCATCATGCGAGGACTGCT     DHHARTA        1     0
GATCATCATGCGCCGGAGTGT     DHHAPEC        1     0
GATCATCATGCGCCGTTGAAT     DHHAPLN        1     0
GATCATCATGCGCTTTGGGAT     DHHALWD        1     0
GATCATCATGCTCAGAAGCGT     DHHAQKR        1     0
GATCATCATGCTCATATTATT     DHHAHII        1     0
GATCATCATGCTCCTGTGTCG     DHHAPVS        1     0
GATCATCATGCTCTGAATATT     DHHALNI        1     0
GATCATCATGCTCTGCGGTCG     DHHALRS        1     0
GATCATCATGCTCTTATGCCG     DHHALMP        1     0
GATCATCATGCTCTTCCTCCG     DHHALPP        1     0
GATCATCATGCTTATCCGTGG     DHHAYPW        1     0
GATCATCATGGGAGGCGTATT     DHHGRRI        1     0
GATCATCATGGGATGTTGCGG     DHHGMLR        1     0
GATCATCATGGGCAGATGTCT     DHHGQMS        1     0
GATCATCATGGGCCGATGGAT     DHHGPMD        1     0
GATCATCATGGGCCTTTGCAG     DHHGPLQ        1     0
GATCATCATGGGCGGCTTCAG     DHHGRLQ        1     0
GATCATCATGGGCGTCCGGAT     DHHGRPD        1     0
GATCATCATGGGTTTCATAAG     DHHGFHK        1     0
GATCATCATGGTACTATGCCT     DHHGTMP        1     0
GATCATCATGGTCAGTATCCG     DHHGQYP        1     0
GATCATCATGGTCCGGAGCGG     DHHGPER        1     0
GATCATCATGGTCTTACGAAT     DHHGLTN        1     0
GATCATCATGGTCTTCTTCGT     DHHGLLR        1     0
GATCATCATGGTGGGCTTAAT     DHHGGLN        1     0
GATCATCATGGTTGGCTGTAG     DHHGWLQ        1     0
GATCATCATGGTTGGCTGTAT     DHHGWLY        1     0
GATCATCATGTGCCGAATACG     DHHVPNT        1     0
GATCATCATGTGCCTGCTGTG     DHHVPAV        1     0
GATCATCATGTGTATCTTACG     DHHVYLT        1     0
GATCATCATGTTCTTACGCCG     DHHVLTP        1     0
GATCATCATTAGATTATGCAG     DHHQIMQ        1     0
GATCATCATTAGGCTACGGAG     DHHQATE        1     0
GATCATCATTATCCGCCTCCG     DHHYPPP        1     0
GATCATCATTATGCGGTTCCT     DHHYAVP        1     0
GATCATCATTATGGTCCGCGG     DHHYGPR        1     0
GATCATCATTATGTGACGTAG     DHHYVTQ        1     0
GATCATCATTATTCGACTTAG     DHHYSTQ        1     0
GATCATCATTCGGCGACTCCT     DHHSATP        1     0
GATCATCATTCGTCTCGTCGG     DHHSSRR        1     0
GATCATCATTCGTCTCGTTCT     DHHSSRS        1     0
GATCATCATTCGTGTTTTGCG     DHHSCFA        1     0
GATCATCATTCTCTGGGTCAT     DHHSLGH        1     0
GATCATCATTCTCTGTCTGCT     DHHSLSA        1     0
GATCATCATTCTCTTGTGACT     DHHSLVT        1     0
GATCATCATTGGACTTGGGTG     DHHWTWV        1     0
GATCATCATTGGCCTCCGTCT     DHHWPPS        1     0
GATCATCATTGGGCGCGGGCT     DHHWARA        1     0
GATCATCATTGTATTAATCCT     DHHCINP        1     0
GATCATCATTGTGCGGCTCCG     DHHCAAP        1     0
GATCATCATTTGCCGTGTTCG     DHHLPCS        1     0
GATCATCCACAGTATATGAAG     DHPQYMK        1     0
GATCATCCACCTACTAGGAAT     DHPPTRN        1     0
GATCATCCAGGTTTGAAGGTG     DHPGLKV        1     0
GATCATCCGAAGAATATGTCG     DHPKNMS        1     0
GATCATCCGAAGATGCTTCCT     DHPKMLP        1     0
GATCATCCGAAGCCTCCTGCG     DHPKPPA        1     0
GATCATCCGAAGCGTGTGCCT     DHPKRVP        1     0
GATCATCCGAAGTGGCCGTTG     DHPKWPL        1     0
GATCATCCGAATACGCCGTTT     DHPNTPF        1     0
GATCATCCGAATACGCCTTTT     DHPNTPF        1     0
GATCATCCGAATACGTCGCCT     DHPNTSP        1     0
GATCATCCGAATATGCGTAAT     DHPNMRN        1     0
GATCATCCGAATGCGTCGCTG     DHPNASL        1     0
GATCATCCGAATTGGAATTCT     DHPNWNS        1     0
GATCATCCGAATTTTATTAAG     DHPNFIK        1     0
GATCATCCGACGAATGCTGCT     DHPTNAA        1     0
GATCATCCGACGAATTCTTTT     DHPTNSF        1     0
GATCATCCGACGATTACGCTG     DHPTITL        1     0
GATCATCCGACGCAGATTCGT     DHPTQIR        1     0
GATCATCCGACGGCTTGGTTG     DHPTAWL        1     0
GATCATCCGACGTCTCCGATG     DHPTSPM        1     0
GATCATCCGACGTGGGCTAAT     DHPTWAN        1     0
GATCATCCGACTACTCCTATG     DHPTTPM        1     0
GATCATCCGACTATTAGGCCT     DHPTIRP        1     0
GATCATCCGACTCATCATGAG     DHPTHHE        1     0
GATCATCCGACTCGTATTCCT     DHPTRIP        1     0
GATCATCCGACTCGTCCGGTG     DHPTRPV        1     0
GATCATCCGACTGAGATTCCT     DHPTEIP        1     0
GATCATCCGACTGCTCTGCTT     DHPTALL        1     0
GATCATCCGACTGTTTATACT     DHPTVYT        1     0
GATCATCCGACTTCGCGTAGG     DHPTSRR        1     0
GATCATCCGAGGCCGTTTGGG     DHPRPFG        1     0
GATCATCCGAGGCCTGCGAAT     DHPRPAN        1     0
GATCATCCGAGGCGGCTTCAG     DHPRRLQ        1     0
GATCATCCGAGGCTTTTGTTT     DHPRLLF        1     0
GATCATCCGAGGGCGACGGCT     DHPRATA        1     0
GATCATCCGAGGGCTACGTGT     DHPRATC        1     0
GATCATCCGAGGGTGACGCCG     DHPRVTP        1     0
GATCATCCGAGGTATTCGGTG     DHPRYSV        1     0
GATCATCCGAGGTCTACTGTT     DHPRSTV        1     0
GATCATCCGAGGTCTGTGCGG     DHPRSVR        1     0
GATCATCCGAGTACGGCGCTT     DHPSTAL        1     0
GATCATCCGAGTCTGACTGTG     DHPSLTV        1     0
GATCATCCGAGTGATTCTAAT     DHPSDSN        1     0
GATCATCCGAGTGGTACGTCG     DHPSGTS        1     0
GATCATCCGAGTGTTCTGCCG     DHPSVLP        1     0
GATCATCCGAGTTATCATCTG     DHPSYHL        1     0
GATCATCCGAGTTCTCCGACT     DHPSSPT        1     0
GATCATCCGATGAAGCCTCCG     DHPMKPP        1     0
GATCATCCGATGCGTCAGGTT     DHPMRQV        1     0
GATCATCCGATGCGTGGTTGG     DHPMRGW        1     0
GATCATCCGATGCTGGCTCGT     DHPMLAR        1     0
GATCATCCGATGTTGCCTGCG     DHPMLPA        1     0
GATCATCCGATTAATGCTGAG     DHPINAE        1     0
GATCATCCGATTCCTACTGGT     DHPIPTG        1     0
GATCATCCGATTCCTTCTCCT     DHPIPSP        1     0
GATCATCCGATTCGGCAGCAT     DHPIRQH        1     0
GATCATCCGATTCGTTCTCTT     DHPIRSL        1     0
GATCATCCGATTTATAGTACT     DHPIYST        1     0
GATCATCCGATTTGGTGGCAT     DHPIWWH        1     0
GATCATCCGCAGACTCTTGTT     DHPQTLV        1     0
GATCATCCGCAGACTTGTTGT     DHPQTCC        1     0
GATCATCCGCAGATGCATCCT     DHPQMHP        1     0
GATCATCCGCAGATTACTCCG     DHPQITP        1     0
GATCATCCGCAGCGGTCTCTG     DHPQRSL        1     0
GATCATCCGCAGGCGACGATG     DHPQATM        1     0
GATCATCCGCAGGCGCTTATA     DHPQALI        1     0
GATCATCCGCAGGGGCGTGAG     DHPQGRE        1     0
GATCATCCGCAGGTGCCTTGG     DHPQVPW        1     0
GATCATCCGCAGTATTCGTCT     DHPQYSS        1     0
GATCATCCGCATACTCATTCG     DHPHTHS        1     0
GATCATCCGCATACTCCTTCG     DHPHTPS        1     0
GATCATCCGCATACTGCTTCG     DHPHTAS        1     0
GATCATCCGCATAGTAAGGGG     DHPHSKG        1     0
GATCATCCGCATAGTCATCGT     DHPHSHR        1     0
GATCATCCGCATAGTCGTTTG     DHPHSRL        1     0
GATCATCCGCATATTATGCTG     DHPHIML        1     0
GATCATCCGCATATTCCGCGT     DHPHIPR        1     0
GATCATCCGCATCAGGATGGG     DHPHQDG        1     0
GATCATCCGCATCATCGTCCT     DHPHHRP        1     0
GATCATCCGCATCGTCTTCTT     DHPHRLL        1     0
GATCATCCGCATGAGCAGTCG     DHPHEQS        1     0
GATCATCCGCATGTTCGTCGG     DHPHVRR        1     0
GATCATCCGCATTCGATTCCT     DHPHSIP        1     0
GATCATCCGCATTCTACTCAT     DHPHSTH        1     0
GATCATCCGCATTCTCCTCTT     DHPHSPL        1     0
GATCATCCGCCGAGTTCTGGT     DHPPSSG        1     0
GATCATCCGCCGATGCTGTTG     DHPPMLL        1     0
GATCATCCGCCGCATGCTATT     DHPPHAI        1     0
GATCATCCGCCGCATTTGGTT     DHPPHLV        1     0
GATCATCCGCCGCCTAAGTCG     DHPPPKS        1     0
GATCATCCGCCGCTGTGGTGG     DHPPLWW        1     0
GATCATCCGCCGCTGTTTATT     DHPPLFI        1     0
GATCATCCGCCGCTTAGTCAG     DHPPLSQ        1     0
GATCATCCGCCGGCGTGTCCG     DHPPACP        1     0
GATCATCCGCCGTAGCCGCCT     DHPPQPP        1     0
GATCATCCGCCGTCTACGATG     DHPPSTM        1     0
GATCATCCGCCGTGTTCGTAT     DHPPCSY        1     0
GATCATCCGCCGTTTGCTCGG     DHPPFAR        1     0
GATCATCCGCCTAAGCAGGTT     DHPPKQV        1     0
GATCATCCGCCTACTCCTCGT     DHPPTPR        1     0
GATCATCCGCCTACTGATATT     DHPPTDI        1     0
GATCATCCGCCTAGTATGATG     DHPPSMM        1     0
GATCATCCGCCTAGTTTTTCG     DHPPSFS        1     0
GATCATCCGCCTATGACTCAG     DHPPMTQ        1     0
GATCATCCGCCTATTAAGCCT     DHPPIKP        1     0
GATCATCCGCCTCCGAGGTTT     DHPPPRF        1     0
GATCATCCGCCTCCTACTGAT     DHPPPTD        1     0
GATCATCCGCCTCCTATTGTT     DHPPPIV        1     0
GATCATCCGCCTCCTGTGTGG     DHPPPVW        1     0
GATCATCCGCCTCTGGAGCGT     DHPPLER        1     0
GATCATCCGCCTGCTCTTTTG     DHPPALL        1     0
GATCATCCGCCTGTTCAGTAT     DHPPVQY        1     0
GATCATCCGCCTGTTCTTCCT     DHPPVLP        1     0
GATCATCCGCCTTCGTTTCCG     DHPPSFP        1     0
GATCATCCGCCTTTTGCGCCG     DHPPFAP        1     0
GATCATCCGCGGAATCAGTAT     DHPRNQY        1     0
GATCATCCGCGGACGTATTAT     DHPRTYY        1     0
GATCATCCGCGGCAGTGGACG     DHPRQWT        1     0
GATCATCCGCGGCATACGCCG     DHPRHTP        1     0
GATCATCCGCGGCATCTTTAT     DHPRHLY        1     0
GATCATCCGCGGCCTATTACG     DHPRPIT        1     0
GATCATCCGCGGCTGCCTTAT     DHPRLPY        1     0
GATCATCCGCGGCTGGGGAGG     DHPRLGR        1     0
GATCATCCGCGGCTTAATCCG     DHPRLNP        1     0
GATCATCCGCGGGCTGTTGAT     DHPRAVD        1     0
GATCATCCGCGGGGGACGCTG     DHPRGTL        1     0
GATCATCCGCGGTAGAGTAGG     DHPRQSR        1     0
GATCATCCGCGGTGTACGTCT     DHPRCTS        1     0
GATCATCCGCGGTTTAGTGTG     DHPRFSV        1     0
GATCATCCGCGTAAGACTACT     DHPRKTT        1     0
GATCATCCGCGTAATTTTAGT     DHPRNFS        1     0
GATCATCCGCGTACTACTAGG     DHPRTTR        1     0
GATCATCCGCGTATTCTTACT     DHPRILT        1     0
GATCATCCGCGTCAGATGATG     DHPRQMM        1     0
GATCATCCGCGTCAGCCTACG     DHPRQPT        1     0
GATCATCCGCGTCATGTTGTT     DHPRHVV        1     0
GATCATCCGCGTCCTAGGTAT     DHPRPRY        1     0
GATCATCCGCGTCCTCCGAAG     DHPRPPK        1     0
GATCATCCGCGTCCTTGGTCT     DHPRPWS        1     0
GATCATCCGCGTCTGGCTCCT     DHPRLAP        1     0
GATCATCCGCGTGGGACGATG     DHPRGTM        1     0
GATCATCCGCGTGGTATGTAT     DHPRGMY        1     0
GATCATCCGCGTTATTGGAGT     DHPRYWS        1     0
GATCATCCGCGTTCGGATAAG     DHPRSDK        1     0
GATCATCCGCGTTGGACTCTT     DHPRWTL        1     0
GATCATCCGCGTTTGTATCTG     DHPRLYL        1     0
GATCATCCGCTGACGAGTGTG     DHPLTSV        1     0
GATCATCCGCTGACGTGGACG     DHPLTWT        1     0
GATCATCCGCTGAGTCCTTAT     DHPLSPY        1     0
GATCATCCGCTGAGTGATTGG     DHPLSDW        1     0
GATCATCCGCTGATGCCTCTT     DHPLMPL        1     0
GATCATCCGCTGCAGATGTCT     DHPLQMS        1     0
GATCATCCGCTGCATCCTATT     DHPLHPI        1     0
GATCATCCGCTGCCTAATAAG     DHPLPNK        1     0
GATCATCCGCTGCGTGATCCT     DHPLRDP        1     0
GATCATCCGCTGCGTTATGTT     DHPLRYV        1     0
GATCATCCGCTGCTTGATGGG     DHPLLDG        1     0
GATCATCCGCTGGTTCGTACT     DHPLVRT        1     0
GATCATCCGCTGTATCTGACG     DHPLYLT        1     0
GATCATCCGCTTCATTCTCAT     DHPLHSH        1     0
GATCATCCGCTTCCGGCTATT     DHPLPAI        1     0
GATCATCCGCTTCCTCCGACT     DHPLPPT        1     0
GATCATCCGCTTCTGAGTGAG     DHPLLSE        1     0
GATCATCCGCTTGAGATTTTG     DHPLEIL        1     0
GATCATCCGCTTGGGTCGCCG     DHPLGSP        1     0
GATCATCCGCTTGTGCCGCAG     DHPLVPQ        1     0
GATCATCCGCTTGTGCCTCCG     DHPLVPP        1     0
GATCATCCGCTTGTGTTTCCT     DHPLVFP        1     0
GATCATCCGCTTTGGCATAAG     DHPLWHK        1     0
GATCATCCGGAGCAGAAGCCT     DHPEQKP        1     0
GATCATCCGGAGCCGCCGTTG     DHPEPPL        1     0
GATCATCCGGAGTCGCATTCT     DHPESHS        1     0
GATCATCCGGATACGAGGAAT     DHPDTRN        1     0
GATCATCCGGATACTCCTCCT     DHPDTPP        1     0
GATCATCCGGATACTCGGTGT     DHPDTRC        1     0
GATCATCCGGATCCGTTTTTT     DHPDPFF        1     0
GATCATCCGGATTATTATGTG     DHPDYYV        1     0
GATCATCCGGATTTTAAGTCT     DHPDFKS        1     0
GATCATCCGGCGACAGCGTTT     DHPATAF        1     0
GATCATCCGGCGACGAGGCTT     DHPATRL        1     0
GATCATCCGGCGACGCATCAG     DHPATHQ        1     0
GATCATCCGGCGATGCGTTGT     DHPAMRC        1     0
GATCATCCGGCGATTTTGCAT     DHPAILH        1     0
GATCATCCGGCGCAGATGTAG     DHPAQMQ        1     0
GATCATCCGGCGCCTGCTCGT     DHPAPAR        1     0
GATCATCCGGCGCCTTATGCT     DHPAPYA        1     0
GATCATCCGGCGCTGCATGAG     DHPALHE        1     0
GATCATCCGGCGCTGCTTACG     DHPALLT        1     0
GATCATCCGGCGGGTTGGAAG     DHPAGWK        1     0
GATCATCCGGCGTCGTGGCGG     DHPASWR        1     0
GATCATCCGGCGTCTATTAGT     DHPASIS        1     0
GATCATCCGGCTAGTGATTCT     DHPASDS        1     0
GATCATCCGGCTCATTGGTCG     DHPAHWS        1     0
GATCATCCGGCTCCGAGGACT     DHPAPRT        1     0
GATCATCCGGCTCCTGGTCAT     DHPAPGH        1     0
GATCATCCGGCTCTTAATGGG     DHPALNG        1     0
GATCATCCGGCTCTTCCTACG     DHPALPT        1     0
GATCATCCGGCTCTTCTGTCG     DHPALLS        1     0
GATCATCCGGCTCTTGTTCCT     DHPALVP        1     0
GATCATCCGGCTGATGTTGGT     DHPADVG        1     0
GATCATCCGGCTGCGATGGGT     DHPAAMG        1     0
GATCATCCGGCTGCTCCTATT     DHPAAPI        1     0
GATCATCCGGGGAATACGATG     DHPGNTM        1     0
GATCATCCGGGGACTACTAAT     DHPGTTN        1     0
GATCATCCGGGGATTCCTCGG     DHPGIPR        1     0
GATCATCCGGGGCCGAGTTGG     DHPGPSW        1     0
GATCATCCGGGGCCTGCGATG     DHPGPAM        1     0
GATCATCCGGGGCCTTATCAG     DHPGPYQ        1     0
GATCATCCGGGGCTGCAGCTG     DHPGLQL        1     0
GATCATCCGGGGTCGATTGTT     DHPGSIV        1     0
GATCATCCGGGTAGGAATCCG     DHPGRNP        1     0
GATCATCCGGGTAGGTTTGTG     DHPGRFV        1     0
GATCATCCGGGTCATCGTACT     DHPGHRT        1     0
GATCATCCGGGTCCTACGGCG     DHPGPTA        1     0
GATCATCCGGGTCCTTTGTAG     DHPGPLQ        1     0
GATCATCCGGGTCTTATTCCT     DHPGLIP        1     0
GATCATCCGGGTTCTGCTATG     DHPGSAM        1     0
GATCATCCGGGTTGTCCGCGT     DHPGCPR        1     0
GATCATCCGGTGACGCAGTCG     DHPVTQS        1     0
GATCATCCGGTGACTATTATG     DHPVTIM        1     0
GATCATCCGGTGATGATGCCG     DHPVMMP        1     0
GATCATCCGGTGCCGACTGTT     DHPVPTV        1     0
GATCATCCGGTGCCGCATCAT     DHPVPHH        1     0
GATCATCCGGTGCCTACGCTT     DHPVPTL        1     0
GATCATCCGGTGCGTACGTGG     DHPVRTW        1     0
GATCATCCGGTGGATCAGAAT     DHPVDQN        1     0
GATCATCCGGTGGCTAGGGCT     DHPVARA        1     0
GATCATCCGGTGTATCATCAG     DHPVYHQ        1     0
GATCATCCGGTGTCGTCTGGT     DHPVSSG        1     0
GATCATCCGGTTATGAAGTGT     DHPVMKC        1     0
GATCATCCGGTTCCTCTTATG     DHPVPLM        1     0
GATCATCCGGTTCCTTTTTGG     DHPVPFW        1     0
GATCATCCGGTTCTGGAGCCT     DHPVLEP        1     0
GATCATCCGGTTCTGGTTATT     DHPVLVI        1     0
GATCATCCGGTTGGGACGTAG     DHPVGTQ        1     0
GATCATCCGGTTTCTACGATT     DHPVSTI        1     0
GATCATCCGTAGACATCGCCG     DHPQTSP        1     0
GATCATCCGTAGACGCATGCT     DHPQTHA        1     0
GATCATCCGTAGACTCATACG     DHPQTHT        1     0
GATCATCCGTAGGAGTTGCCT     DHPQELP        1     0
GATCATCCGTATCCTAATGCG     DHPYPNA        1     0
GATCATCCGTATCCTACGACG     DHPYPTT        1     0
GATCATCCGTATCGTCGGCCT     DHPYRRP        1     0
GATCATCCGTATCTGTATAGT     DHPYLYS        1     0
GATCATCCGTATGTGCTTAAG     DHPYVLK        1     0
GATCATCCGTCGAAGCTGGTG     DHPSKLV        1     0
GATCATCCGTCGACTAGGGGT     DHPSTRG        1     0
GATCATCCGTCGATTCGTAGT     DHPSIRS        1     0
GATCATCCGTCGCAGAGTGCT     DHPSQSA        1     0
GATCATCCGTCGCAGCATCCT     DHPSQHP        1     0
GATCATCCGTCGCAGTCTTAT     DHPSQSY        1     0
GATCATCCGTCGCATCCTTCG     DHPSHPS        1     0
GATCATCCGTCGCCGCCTCCT     DHPSPPP        1     0
GATCATCCGTCGCCTCTTGAG     DHPSPLE        1     0
GATCATCCGTCGCGTCTGGTG     DHPSRLV        1     0
GATCATCCGTCGGCGATTCGT     DHPSAIR        1     0
GATCATCCGTCGGTTACTGAG     DHPSVTE        1     0
GATCATCCGTCGTCTGGGCCG     DHPSSGP        1     0
GATCATCCGTCGTCTTCGCAG     DHPSSSQ        1     0
GATCATCCGTCGTGGAAGCGG     DHPSWKR        1     0
GATCATCCGTCGTGGCTTCGT     DHPSWLR        1     0
GATCATCCGTCGTTGCTTTCG     DHPSLLS        1     0
GATCATCCGTCTACGTATGCG     DHPSTYA        1     0
GATCATCCGTCTAGGCATCCT     DHPSRHP        1     0
GATCATCCGTCTATGCCGTTG     DHPSMPL        1     0
GATCATCCGTCTATGGGTACT     DHPSMGT        1     0
GATCATCCGTCTCATGCTGCT     DHPSHAA        1     0
GATCATCCGTCTGCGTATACT     DHPSAYT        1     0
GATCATCCGTCTGTGCGTGAT     DHPSVRD        1     0
GATCATCCGTGGCCTCTGCGC     DHPWPLR        1     0
GATCATCCGTGGCGTACTTTT     DHPWRTF        1     0
GATCATCCGTGGCGTAGGTGG     DHPWRRW        1     0
GATCATCCGTGGCTGCGTCTT     DHPWLRL        1     0
GATCATCCGTGGGATCCGACT     DHPWDPT        1     0
GATCATCCGTGGTGGCTGCGT     DHPWWLR        1     0
GATCATCCGTGTAATGATCGG     DHPCNDR        1     0
GATCATCCGTGTCTGAAGCCG     DHPCLKP        1     0
GATCATCCGTGTTCGAGTCTT     DHPCSSL        1     0
GATCATCCGTTGCCTACTCAT     DHPLPTH        1     0
GATCATCCGTTGCGGACGGTG     DHPLRTV        1     0
GATCATCCGTTGCTGTCTCAT     DHPLLSH        1     0
GATCATCCGTTGGCGCCGTGG     DHPLAPW        1     0
GATCATCCGTTGTTTCTTCGG     DHPLFLR        1     0
GATCATCCGTTTCGTTATTGG     DHPFRYW        1     0
GATCATCCTAAGACGACGCCG     DHPKTTP        1     0
GATCATCCTAAGATGTCTCGT     DHPKMSR        1     0
GATCATCCTAAGCTGCGTTCT     DHPKLRS        1     0
GATCATCCTAAGGCGTTGGCG     DHPKALA        1     0
GATCATCCTAAGTCGGATTGG     DHPKSDW        1     0
GATCATCCTAAGTCTCCGCAT     DHPKSPH        1     0
GATCATCCTAAGTCTGCTTGG     DHPKSAW        1     0
GATCATCCTAATACTATTCAG     DHPNTIQ        1     0
GATCATCCTAATACTTCGCCT     DHPNTSP        1     0
GATCATCCTAATATGGCTCCG     DHPNMAP        1     0
GATCATCCTAATCATTGGCTG     DHPNHWL        1     0
GATCATCCTAATCCTCGGTCG     DHPNPRS        1     0
GATCATCCTAATCTGACTGCT     DHPNLTA        1     0
GATCATCCTACGACGGCGCAG     DHPTTAQ        1     0
GATCATCCTACGAGTCTGCAT     DHPTSLH        1     0
GATCATCCTACGCAGAAGATG     DHPTQKM        1     0
GATCATCCTACGCGGTTTTTG     DHPTRFL        1     0
GATCATCCTACGGTGCCTGCT     DHPTVPA        1     0
GATCATCCTACGGTTCGGTCG     DHPTVRS        1     0
GATCATCCTACTAAGCCTCGT     DHPTKPR        1     0
GATCATCCTACTACGTGGCTG     DHPTTWL        1     0
GATCATCCTACTCCGCATATT     DHPTPHI        1     0
GATCATCCTACTCCGGCTCGG     DHPTPAR        1     0
GATCATCCTACTCCTGCGCAG     DHPTPAQ        1     0
GATCATCCTACTCTGCATACT     DHPTLHT        1     0
GATCATCCTACTCTGCCTCTG     DHPTLPL        1     0
GATCATCCTACTGATATTCTT     DHPTDIL        1     0
GATCATCCTACTGCGTTGCCG     DHPTALP        1     0
GATCATCCTACTGTGCCGTGG     DHPTVPW        1     0
GATCATCCTACTGTTACTTTG     DHPTVTL        1     0
GATCATCCTAGGAGTCAGATT     DHPRSQI        1     0
GATCATCCTAGGCATAAGGCT     DHPRHKA        1     0
GATCATCCTAGGCCTTTTCCT     DHPRPFP        1     0
GATCATCCTAGGCTGCCGAGT     DHPRLPS        1     0
GATCATCCTAGGCTTGATTCT     DHPRLDS        1     0
GATCATCCTAGGTGGCCGGAT     DHPRWPD        1     0
GATCATCCTAGGTTTGCGCTG     DHPRFAL        1     0
GATCATCCTAGTACGCGTTTG     DHPSTRL        1     0
GATCATCCTAGTCCGCATGCG     DHPSPHA        1     0
GATCATCCTAGTCTTCTGGAG     DHPSLLE        1     0
GATCATCCTAGTTGGATGCAT     DHPSWMH        1     0
GATCATCCTATGACGAGGTCG     DHPMTRS        1     0
GATCATCCTATGCATCCGTGG     DHPMHPW        1     0
GATCATCCTATGCCGACTCTG     DHPMPTL        1     0
GATCATCCTATGCCTAATACG     DHPMPNT        1     0
GATCATCCTATGTATAATCCT     DHPMYNP        1     0
GATCATCCTATGTATATGAGG     DHPMYMR        1     0
GATCATCCTATTACGTTTACT     DHPITFT        1     0
GATCATCCTATTCCTTTTCAT     DHPIPFH        1     0
GATCATCCTATTCGTCCTCCT     DHPIRPP        1     0
GATCATCCTATTGCGTGGACG     DHPIAWT        1     0
GATCATCCTCAGAATCCGCGT     DHPQNPR        1     0
GATCATCCTCAGACGTCGGTG     DHPQTSV        1     0
GATCATCCTCAGATTGCTGGT     DHPQIAG        1     0
GATCATCCTCAGCCGACGCCT     DHPQPTP        1     0
GATCATCCTCAGCCGTGGACG     DHPQPWT        1     0
GATCATCCTCAGCCTCATACG     DHPQPHT        1     0
GATCATCCTCAGGAGCATTAT     DHPQEHY        1     0
GATCATCCTCAGGATCCGTCG     DHPQDPS        1     0
GATCATCCTCAGGCTCCTCAG     DHPQAPQ        1     0
GATCATCCTCATAATATTGCT     DHPHNIA        1     0
GATCATCCTCATACTATTGTG     DHPHTIV        1     0
GATCATCCTCATACTCCGTGG     DHPHTPW        1     0
GATCATCCTCATATTAGTCGG     DHPHISR        1     0
GATCATCCTCATCAGAATCCG     DHPHQNP        1     0
GATCATCCTCATCATCTGTTT     DHPHHLF        1     0
GATCATCCTCATCCGCGGCGG     DHPHPRR        1     0
GATCATCCTCATCCTACTTAG     DHPHPTQ        1     0
GATCATCCTCATCCTATGCAT     DHPHPMH        1     0
GATCATCCTCATCCTATGCTT     DHPHPML        1     0
GATCATCCTCATCCTTCGCGG     DHPHPSR        1     0
GATCATCCTCATCGGTCGGTT     DHPHRSV        1     0
GATCATCCTCATCGTCTTCGT     DHPHRLR        1     0
GATCATCCTCATCTGCCTACG     DHPHLPT        1     0
GATCATCCTCATCTTCGTACT     DHPHLRT        1     0
GATCATCCTCATGATAAGCAG     DHPHDKQ        1     0
GATCATCCTCATGCTAAGGGG     DHPHAKG        1     0
GATCATCCTCATGGTACGACG     DHPHGTT        1     0
GATCATCCTCATTATGCTCGT     DHPHYAR        1     0
GATCATCCTCATTTTAGGCTT     DHPHFRL        1     0
GATCATCCTCCGACTGAGCCT     DHPPTEP        1     0
GATCATCCTCCGCATACTAGG     DHPPHTR        1     0
GATCATCCTCCGCATTGGCCT     DHPPHWP        1     0
GATCATCCTCCGCTTCAGGTT     DHPPLQV        1     0
GATCATCCTCCGGAGTATACT     DHPPEYT        1     0
GATCATCCTCCGGCTCATACT     DHPPAHT        1     0
GATCATCCTCCGTCTCCTATT     DHPPSPI        1     0
GATCATCCTCCGTGGGATTTT     DHPPWDF        1     0
GATCATCCTCCTATTAATTAT     DHPPINY        1     0
GATCATCCTCCTCATCCTCTT     DHPPHPL        1     0
GATCATCCTCCTCCGCGTCAT     DHPPPRH        1     0
GATCATCCTCCTCGTACTTTG     DHPPRTL        1     0
GATCATCCTCCTCTTCGGCAG     DHPPLRQ        1     0
GATCATCCTCCTGCGTCTGCG     DHPPASA        1     0
GATCATCCTCCTGGGAATATT     DHPPGNI        1     0
GATCATCCTCCTGGGAATCCT     DHPPGNP        1     0
GATCATCCTCCTGGTTCGCGG     DHPPGSR        1     0
GATCATCCTCCTGTTTTGCCG     DHPPVLP        1     0
GATCATCCTCCTTGTTCTGTG     DHPPCSV        1     0
GATCATCCTCGGAAGACGTCG     DHPRKTS        1     0
GATCATCCTCGGCATCATCCG     DHPRHHP        1     0
GATCATCCTCGGCTGCTGTTG     DHPRLLL        1     0
GATCATCCTCGGGTTTCTCTT     DHPRVSL        1     0
GATCATCCTCGGTCTGTGGGG     DHPRSVG        1     0
GATCATCCTCGGTGGGAGAGT     DHPRWES        1     0
GATCATCCTCGGTGGGAGCGT     DHPRWER        1     0
GATCATCCTCGTAAGGGTCAG     DHPRKGQ        1     0
GATCATCCTCGTACGACTACT     DHPRTTT        1     0
GATCATCCTCGTACTACGCGG     DHPRTTR        1     0
GATCATCCTCGTATGCGTTCT     DHPRMRS        1     0
GATCATCCTCGTCAGACGCCT     DHPRQTP        1     0
GATCATCCTCGTCCGACGCGT     DHPRPTR        1     0
GATCATCCTCGTCCTCTGCGT     DHPRPLR        1     0
GATCATCCTCGTGGGCTGCAT     DHPRGLH        1     0
GATCATCCTCTGATTGCGCGT     DHPLIAR        1     0
GATCATCCTCTGCCGCATCCT     DHPLPHP        1     0
GATCATCCTCTGCCGTATACT     DHPLPYT        1     0
GATCATCCTCTGCCTGCGATT     DHPLPAI        1     0
GATCATCCTCTGCGGTTTCAG     DHPLRFQ        1     0
GATCATCCTCTGCTGGTTAAG     DHPLLVK        1     0
GATCATCCTCTGGTTTCTTAG     DHPLVSQ        1     0
GATCATCCTCTTACGTCGCTT     DHPLTSL        1     0
GATCATCCTGAGACTTTGAAT     DHPETLN        1     0
GATCATCCTGAGAGTCCTCAT     DHPESPH        1     0
GATCATCCTGAGCCGCATGCG     DHPEPHA        1     0
GATCATCCTGAGGCGCCTGTT     DHPEAPV        1     0
GATCATCCTGATACGGCTCCG     DHPDTAP        1     0
GATCATCCTGATCCGACTAAT     DHPDPTN        1     0
GATCATCCTGATCCTAGTTTT     DHPDPSF        1     0
GATCATCCTGCGAATTGGTTG     DHPANWL        1     0
GATCATCCTGCGATGCCTTGG     DHPAMPW        1     0
GATCATCCTGCGCATCTGAGT     DHPAHLS        1     0
GATCATCCTGCGCGGTGGCCT     DHPARWP        1     0
GATCATCCTGCGCGTACTCCT     DHPARTP        1     0
GATCATCCTGCGCTGACGCCT     DHPALTP        1     0
GATCATCCTGCGCTGGTGCCT     DHPALVP        1     0
GATCATCCTGCGCTTATTGGT     DHPALIG        1     0
GATCATCCTGCGGTGCGTTGG     DHPAVRW        1     0
GATCATCCTGCTAAGATGTTT     DHPAKMF        1     0
GATCATCCTGCTACGGCTAGG     DHPATAR        1     0
GATCATCCTGCTAGTGTGCTG     DHPASVL        1     0
GATCATCCTGCTCCGCCTTTG     DHPAPPL        1     0
GATCATCCTGCTCCGCTTCCT     DHPAPLP        1     0
GATCATCCTGCTCCTAAGGTG     DHPAPKV        1     0
GATCATCCTGCTCCTGTTCTG     DHPAPVL        1     0
GATCATCCTGCTGTTGTTAAG     DHPAVVK        1     0
GATCATCCTGGGCAGCCTAAT     DHPGQPN        1     0
GATCATCCTGGGGAGCCGCAG     DHPGEPQ        1     0
GATCATCCTGGGTTGACTACG     DHPGLTT        1     0
GATCATCCTGGTAATCCGTCG     DHPGNPS        1     0
GATCATCCTGGTACGACGCCT     DHPGTTP        1     0
GATCATCCTGGTACTAGTCGT     DHPGTSR        1     0
GATCATCCTGGTCAGCCTCTT     DHPGQPL        1     0
GATCATCCTGGTCGTTCTCAT     DHPGRSH        1     0
GATCATCCTGGTTGGACTTTT     DHPGWTF        1     0
GATCATCCTGTGCTTCCTGCT     DHPVLPA        1     0
GATCATCCTGTGGTGAATCCG     DHPVVNP        1     0
GATCATCCTGTGTATTTGGCG     DHPVYLA        1     0
GATCATCCTGTGTTGAGTCTT     DHPVLSL        1     0
GATCATCCTGTTAGGGCGAGG     DHPVRAR        1     0
GATCATCCTGTTCCGCCTTTG     DHPVPPL        1     0
GATCATCCTGTTTTTCAGCCT     DHPVFQP        1     0
GATCATCCTTAGCTGTCTCCT     DHPQLSP        1     0
GATCATCCTTATACGCCTCCT     DHPYTPP        1     0
GATCATCCTTATCCGCATCCT     DHPYPHP        1     0
GATCATCCTTATCCGCATGCT     DHPYPHA        1     0
GATCATCCTTATCCGCGTCCT     DHPYPRP        1     0
GATCATCCTTATCCTACGCGT     DHPYPTR        1     0
GATCATCCTTCGAATAGTCTG     DHPSNSL        1     0
GATCATCCTTCGAATCCGCTG     DHPSNPL        1     0
GATCATCCTTCGACTACGCAT     DHPSTTH        1     0
GATCATCCTTCGCCGCGTGCT     DHPSPRA        1     0
GATCATCCTTCTATTACTATG     DHPSITM        1     0
GATCATCCTTCTCCGGCGTCG     DHPSPAS        1     0
GATCATCCTTCTCCTAGTTCT     DHPSPSS        1     0
GATCATCCTTCTCCTCAGCGG     DHPSPQR        1     0
GATCATCCTTCTCCTCGTAAT     DHPSPRN        1     0
GATCATCCTTCTCGTGATTGG     DHPSRDW        1     0
GATCATCCTTGGACGCAGCTT     DHPWTQL        1     0
GATCATCCTTGGCATCCGCAT     DHPWHPH        1     0
GATCATCCTTGTAGGGCTAGG     DHPCRAR        1     0
GATCATCCTTGTCAGGTTCTT     DHPCQVL        1     0
GATCATCCTTTGACGCATACT     DHPLTHT        1     0
GATCATCCTTTGCCTGCGTTT     DHPLPAF        1     0
GATCATCCTTTGGTTCTTGGG     DHPLVLG        1     0
GATCATCCTTTTACGACTCCT     DHPFTTP        1     0
GATCATCGGAAGCATTCGTTG     DHRKHSL        1     0
GATCATCGGAAGCCTACGAAT     DHRKPTN        1     0
GATCATCGGAAGCTGACTCAT     DHRKLTH        1     0
GATCATCGGAAGTGTTTTCCG     DHRKCFP        1     0
GATCATCGGAATAATTGGTCG     DHRNNWS        1     0
GATCATCGGAATATGCTTGCT     DHRNMLA        1     0
GATCATCGGAATCATCCTCGT     DHRNHPR        1     0
GATCATCGGAATCCGACTTGG     DHRNPTW        1     0
GATCATCGGAATCCTCAGGTG     DHRNPQV        1     0
GATCATCGGAATCCTGGGGAG     DHRNPGE        1     0
GATCATCGGACGAGGCATGAT     DHRTRHD        1     0
GATCATCGGACGAGTGTTTTG     DHRTSVL        1     0
GATCATCGGACGATTTTGACG     DHRTILT        1     0
GATCATCGGACGCATGTTCAG     DHRTHVQ        1     0
GATCATCGGACGCTGCATCAT     DHRTLHH        1     0
GATCATCGGACGCTTCATCAG     DHRTLHQ        1     0
GATCATCGGACGGAGAGGGAT     DHRTERD        1     0
GATCATCGGACGGAGATGCCT     DHRTEMP        1     0
GATCATCGGACGGCGGATCGT     DHRTADR        1     0
GATCATCGGACGGCTACGAGT     DHRTATS        1     0
GATCATCGGACGGCTCGGTCG     DHRTARS        1     0
GATCATCGGACGGCTGTGTTG     DHRTAVL        1     0
GATCATCGGACTACGACTCGG     DHRTTTR        1     0
GATCATCGGACTACGGATGGT     DHRTTDG        1     0
GATCATCGGACTACGGCGGGT     DHRTTAG        1     0
GATCATCGGACTACTGCTCCG     DHRTTAP        1     0
GATCATCGGACTCATGCTCCG     DHRTHAP        1     0
GATCATCGGACTCCTGAGCAG     DHRTPEQ        1     0
GATCATCGGACTCCTTCTCAG     DHRTPSQ        1     0
GATCATCGGACTCTTAAGCAT     DHRTLKH        1     0
GATCATCGGACTCTTTATACT     DHRTLYT        1     0
GATCATCGGACTGATACTGGG     DHRTDTG        1     0
GATCATCGGACTGGTCAGGTT     DHRTGQV        1     0
GATCATCGGACTGGTCCTCTT     DHRTGPL        1     0
GATCATCGGACTGTTTTGTCT     DHRTVLS        1     0
GATCATCGGACTTCGCTGCTT     DHRTSLL        1     0
GATCATCGGACTTCTCATACT     DHRTSHT        1     0
GATCATCGGACTTTTAAGCAG     DHRTFKQ        1     0
GATCATCGGAGTCATACTACT     DHRSHTT        1     0
GATCATCGGAGTGTTAGGCCA     DHRSVRP        1     0
GATCATCGGAGTTTGCGTTTG     DHRSLRL        1     0
GATCATCGGATGAAGGCGTCG     DHRMKAS        1     0
GATCATCGGATGACTTGGTAT     DHRMTWY        1     0
GATCATCGGATGCCTAGTCTG     DHRMPSL        1     0
GATCATCGGATGCCTTCTATT     DHRMPSI        1     0
GATCATCGGATGGATGGTAAT     DHRMDGN        1     0
GATCATCGGATGGGTGTTGAG     DHRMGVE        1     0
GATCATCGGATGTAGGTTAAG     DHRMQVK        1     0
GATCATCGGATGTCGCAGCGG     DHRMSQR        1     0
GATCATCGGATGTTTCCGCCT     DHRMFPP        1     0
GATCATCGGATTCCGCATAGG     DHRIPHR        1     0
GATCATCGGATTCCTCTGCGG     DHRIPLR        1     0
GATCATCGGATTGAGAGGCGT     DHRIERR        1     0
GATCATCGGATTGCGCTGTTG     DHRIALL        1     0
GATCATCGGATTGCTCCTCCT     DHRIAPP        1     0
GATCATCGGATTGTGCTTACG     DHRIVLT        1     0
GATCATCGGCAGAGTAAGGAG     DHRQSKE        1     0
GATCATCGGCAGAGTACTCTG     DHRQSTL        1     0
GATCATCGGCAGCCTACGCTT     DHRQPTL        1     0
GATCATCGGCAGTCTACTTAT     DHRQSTY        1     0
GATCATCGGCAGTCTCAGTTG     DHRQSQL        1     0
GATCATCGGCAGTCTTATAAG     DHRQSYK        1     0
GATCATCGGCAGTGTAAGACG     DHRQCKT        1     0
GATCATCGGCATACACCTACG     DHRHTPT        1     0
GATCATCGGCATACGCTTTAT     DHRHTLY        1     0
GATCATCGGCATATTACGTTT     DHRHITF        1     0
GATCATCGGCATATTGAGGCG     DHRHIEA        1     0
GATCATCGGCATCAGCTGACT     DHRHQLT        1     0
GATCATCGGCATCCGCTGTGT     DHRHPLC        1     0
GATCATCGGCATCCTCTTCTT     DHRHPLL        1     0
GATCATCGGCATCGGGCGCAT     DHRHRAH        1     0
GATCATCGGCATCTGCAGCGG     DHRHLQR        1     0
GATCATCGGCATCTGGATAAG     DHRHLDK        1     0
GATCATCGGCATGGGACGTGG     DHRHGTW        1     0
GATCATCGGCATGTTTCGGAT     DHRHVSD        1     0
GATCATCGGCATTCTCCTTCT     DHRHSPS        1     0
GATCATCGGCCTAAGACTTCT     DHRPKTS        1     0
GATCATCGGCCTAATAAGCAT     DHRPNKH        1     0
GATCATCGGCCTACGTCGGAG     DHRPTSE        1     0
GATCATCGGCCTACTCGGTCG     DHRPTRS        1     0
GATCATCGGCCTACTTTGGTT     DHRPTLV        1     0
GATCATCGGCCTATTCAGAGT     DHRPIQS        1     0
GATCATCGGCCTCAGGTTGCT     DHRPQVA        1     0
GATCATCGGCCTCCTAGGCCT     DHRPPRP        1     0
GATCATCGGCCTCCTCTGGGG     DHRPPLG        1     0
GATCATCGGCCTCCTCTTCCG     DHRPPLP        1     0
GATCATCGGCCTCGGACGCCG     DHRPRTP        1     0
GATCATCGGCCTCTTACTCAG     DHRPLTQ        1     0
GATCATCGGCCTGGGGTGGTG     DHRPGVV        1     0
GATCATCGGCCTGTGACGCTT     DHRPVTL        1     0
GATCATCGGCCTTATTGGACT     DHRPYWT        1     0
GATCATCGGCCTTGGTTGTTT     DHRPWLF        1     0
GATCATCGGCCTTGTCGGGTT     DHRPCRV        1     0
GATCATCGGCGGCTTTATCAT     DHRRLYH        1     0
GATCATCGGCGTAATCCGGAG     DHRRNPE        1     0
GATCATCGGCGTCAGCCTGTT     DHRRQPV        1     0
GATCATCGGCGTCATGAGCAT     DHRRHEH        1     0
GATCATCGGCGTCCGTGGTTT     DHRRPWF        1     0
GATCATCGGCGTCCTCATCCT     DHRRPHP        1     0
GATCATCGGCTGAATCCTCTT     DHRLNPL        1     0
GATCATCGGCTGACGTATCCG     DHRLTYP        1     0
GATCATCGGCTGATTCCTCAT     DHRLIPH        1     0
GATCATCGGCTGATTCTGTCT     DHRLILS        1     0
GATCATCGGCTGCAGCATCCG     DHRLQHP        1     0
GATCATCGGCTGCCTACTCCG     DHRLPTP        1     0
GATCATCGGCTGCCTCTGACG     DHRLPLT        1     0
GATCATCGGCTGCTGCTGCAT     DHRLLLH        1     0
GATCATCGGCTGCTTATTTCG     DHRLLIS        1     0
GATCATCGGCTGTCGCTGTCT     DHRLSLS        1     0
GATCATCGGCTGTGGCCTGCG     DHRLWPA        1     0
GATCATCGGCTGTGGGTTGCT     DHRLWVA        1     0
GATCATCGGCTTACTACTAGT     DHRLTTS        1     0
GATCATCGGCTTAGTATTGTG     DHRLSIV        1     0
GATCATCGGCTTCATGAGGTG     DHRLHEV        1     0
GATCATCGGCTTCCTCTTTGT     DHRLPLC        1     0
GATCATCGGCTTCTGCATCTT     DHRLLHL        1     0
GATCATCGGCTTGCGAGGTGG     DHRLARW        1     0
GATCATCGGCTTGCTTTTCTT     DHRLAFL        1     0
GATCATCGGGAGCCGCTTCCG     DHREPLP        1     0
GATCATCGGGCGAATGGTATT     DHRANGI        1     0
GATCATCGGGCGACGTTTAAG     DHRATFK        1     0
GATCATCGGGCGACTTCTCCG     DHRATSP        1     0
GATCATCGGGCGCTTACGTAG     DHRALTQ        1     0
GATCATCGGGCGGGTCAGCTG     DHRAGQL        1     0
GATCATCGGGCGGGTGCGCGT     DHRAGAR        1     0
GATCATCGGGCGTCGTCTGTG     DHRASSV        1     0
GATCATCGGGCGTCTGCGAAG     DHRASAK        1     0
GATCATCGGGCGTTGAATCAG     DHRALNQ        1     0
GATCATCGGGCTATTCGGCCT     DHRAIRP        1     0
GATCATCGGGCTCATCCTCCG     DHRAHPP        1     0
GATCATCGGGCTCCTCATCTT     DHRAPHL        1     0
GATCATCGGGCTCGGAGTACT     DHRARST        1     0
GATCATCGGGCTCTGCGTCCG     DHRALRP        1     0
GATCATCGGGCTGCGGAGAAT     DHRAAEN        1     0
GATCATCGGGCTGCTCGGACT     DHRAART        1     0
GATCATCGGGCTGTGAAGATG     DHRAVKM        1     0
GATCATCGGGGGCAGCATGTT     DHRGQHV        1     0
GATCATCGGGGGCCTCTGAAT     DHRGPLN        1     0
GATCATCGGGGGGTGCCGGTT     DHRGVPV        1     0
GATCATCGGGGTCTGACTCTG     DHRGLTL        1     0
GATCATCGGGGTGAGATTTGG     DHRGEIW        1     0
GATCATCGGGTGACGGCTCAT     DHRVTAH        1     0
GATCATCGGGTGCCGCTTGAT     DHRVPLD        1     0
GATCATCGGGTGCGGCATCCT     DHRVRHP        1     0
GATCATCGGGTGGCTACTAAG     DHRVATK        1     0
GATCATCGGGTGGGGCAGCAG     DHRVGQQ        1     0
GATCATCGGGTGGGGCGTAGT     DHRVGRS        1     0
GATCATCGGGTGTCGCGGCCT     DHRVSRP        1     0
GATCATCGGGTTAATACTCTT     DHRVNTL        1     0
GATCATCGGGTTCCGCCTTTT     DHRVPPF        1     0
GATCATCGGGTTCCTATTAAT     DHRVPIN        1     0
GATCATCGGGTTGAGGTGCTT     DHRVEVL        1     0
GATCATCGGGTTGCGAATTAT     DHRVANY        1     0
GATCATCGGGTTGCGACGCCT     DHRVATP        1     0
GATCATCGGGTTGCTTTGCAG     DHRVALQ        1     0
GATCATCGGGTTTCTTTTCAT     DHRVSFH        1     0
GATCATCGGTAGATGATGCAT     DHRQMMH        1     0
GATCATCGGTATAATGGTGAG     DHRYNGE        1     0
GATCATCGGTATCATCTTGAT     DHRYHLD        1     0
GATCATCGGTATCCGTCGACT     DHRYPST        1     0
GATCATCGGTATCGTACTCCT     DHRYRTP        1     0
GATCATCGGTATCTTACGCGC     DHRYLTR        1     0
GATCATCGGTATCTTCATACG     DHRYLHT        1     0
GATCATCGGTATGCGTATACT     DHRYAYT        1     0
GATCATCGGTATGCTATGGAG     DHRYAME        1     0
GATCATCGGTCGACTACTCCG     DHRSTTP        1     0
GATCATCGGTCGAGTCTGCAG     DHRSSLQ        1     0
GATCATCGGTCGATTCCTAAG     DHRSIPK        1     0
GATCATCGGTCGCAGGGGATT     DHRSQGI        1     0
GATCATCGGTCGCATCCGTCT     DHRSHPS        1     0
GATCATCGGTCGCCGTGGGGG     DHRSPWG        1     0
GATCATCGGTCGCCTCATCAT     DHRSPHH        1     0
GATCATCGGTCTAATATTAAT     DHRSNIN        1     0
GATCATCGGTCTCAGAATGGT     DHRSQNG        1     0
GATCATCGGTCTCATCTTAAT     DHRSHLN        1     0
GATCATCGGTCTCCGCATCAT     DHRSPHH        1     0
GATCATCGGTCTCCGCTTTAT     DHRSPLY        1     0
GATCATCGGTCTCCGGCGTAT     DHRSPAY        1     0
GATCATCGGTCTCCTAATGAG     DHRSPNE        1     0
GATCATCGGTCTTTGGCTACG     DHRSLAT        1     0
GATCATCGGTGGCAGCAGAGG     DHRWQQR        1     0
GATCATCGGTGGCCGGTTTAT     DHRWPVY        1     0
GATCATCGGTGGCGGGCTCAT     DHRWRAH        1     0
GATCATCGGTGGCTTCATTTG     DHRWLHL        1     0
GATCATCGGTGGGCGCATCAT     DHRWAHH        1     0
GATCATCGGTGGTTGACTCCT     DHRWLTP        1     0
GATCATCGGTGTACGGGGTCT     DHRCTGS        1     0
GATCATCGGTGTAGTAATACG     DHRCSNT        1     0
GATCATCGGTGTCCTGCTCCT     DHRCPAP        1     0
GATCATCGGTGTGCGCTGGAG     DHRCALE        1     0
GATCATCGGTGTGCTCCGTAT     DHRCAPY        1     0
GATCATCGGTGTGCTGCGGAT     DHRCAAD        1     0
GATCATCGGTGTTCTACGGAT     DHRCSTD        1     0
GATCATCGGTTGCCTAGTAAG     DHRLPSK        1     0
GATCATCGGTTGCCTGGGATG     DHRLPGM        1     0
GATCATCGGTTGCGGCATCCT     DHRLRHP        1     0
GATCATCGGTTGCGTCAGTCT     DHRLRQS        1     0
GATCATCGGTTGGGGACGCCT     DHRLGTP        1     0
GATCATCGGTTGTCGGTGCAT     DHRLSVH        1     0
GATCATCGGTTGTCTGCGGCT     DHRLSAA        1     0
GATCATCGGTTTCAGCTGCGT     DHRFQLR        1     0
GATCATCGGTTTCCGCCGCCG     DHRFPPP        1     0
GATCATCGGTTTGAGATGTCG     DHRFEMS        1     0
GATCATCGTAAGACGTCGCTT     DHRKTSL        1     0
GATCATCGTAAGATTGGGACT     DHRKIGT        1     0
GATCATCGTAATATGCATAAG     DHRNMHK        1     0
GATCATCGTAATCATCATCCT     DHRNHHP        1     0
GATCATCGTAATCATCTTTCT     DHRNHLS        1     0
GATCATCGTACGACTACTTAG     DHRTTTQ        1     0
GATCATCGTACGATGGCTGGG     DHRTMAG        1     0
GATCATCGTACGCATACGCAG     DHRTHTQ        1     0
GATCATCGTACGCATCCGGCG     DHRTHPA        1     0
GATCATCGTACGCCGCAGAGT     DHRTPQS        1     0
GATCATCGTACGCCGGTTCGT     DHRTPVR        1     0
GATCATCGTACGCCTAGTACG     DHRTPST        1     0
GATCATCGTACGGAGTCGCCG     DHRTESP        1     0
GATCATCGTACGGCTTCTTGT     DHRTASC        1     0
GATCATCGTACGGGGATGCAG     DHRTGMQ        1     0
GATCATCGTACTACTACGTCT     DHRTTTS        1     0
GATCATCGTACTATTCCGTTG     DHRTIPL        1     0
GATCATCGTACTATTCTGTTG     DHRTILL        1     0
GATCATCGTACTCTGGATACT     DHRTLDT        1     0
GATCATCGTACTGAGCCTTCG     DHRTEPS        1     0
GATCATCGTACTGCTCTTAAT     DHRTALN        1     0
GATCATCGTACTGGGCATCAG     DHRTGHQ        1     0
GATCATCGTAGTACTCCTTCT     DHRSTPS        1     0
GATCATCGTAGTCATGCTTCT     DHRSHAS        1     0
GATCATCGTAGTCTTCTGCCG     DHRSLLP        1     0
GATCATCGTAGTGCGCTGTCG     DHRSALS        1     0
GATCATCGTAGTTCGCATACT     DHRSSHT        1     0
GATCATCGTAGTTCGGTTGTG     DHRSSVV        1     0
GATCATCGTATGCATCAGGAG     DHRMHQE        1     0
GATCATCGTATGCCGGCTCAT     DHRMPAH        1     0
GATCATCGTATGCGGCCTCCG     DHRMRPP        1     0
GATCATCGTATGCTGGCTGCG     DHRMLAA        1     0
GATCATCGTATGGCGGCTCTT     DHRMAAL        1     0
GATCATCGTATGTCTATTCCT     DHRMSIP        1     0
GATCATCGTATTCAGTTTGGG     DHRIQFG        1     0
GATCATCGTATTCATCATCCT     DHRIHHP        1     0
GATCATCGTATTCCGCCGCTT     DHRIPPL        1     0
GATCATCGTATTCCGGAGGGG     DHRIPEG        1     0
GATCATCGTATTCCTGGGCGG     DHRIPGR        1     0
GATCATCGTATTGCTCCGCTG     DHRIAPL        1     0
GATCATCGTATTTTTGCTCTG     DHRIFAL        1     0
GATCATCGTCAGTATACTACG     DHRQYTT        1     0
GATCATCGTCAGTGGATGCCG     DHRQWMP        1     0
GATCATCGTCATAAGCATGCT     DHRHKHA        1     0
GATCATCGTCATACGCAGCAG     DHRHTQQ        1     0
GATCATCGTCATACTACTTCT     DHRHTTS        1     0
GATCATCGTCATCCGGTTGTT     DHRHPVV        1     0
GATCATCGTCATCCTTATGCG     DHRHPYA        1     0
GATCATCGTCATCGTCCGCCT     DHRHRPP        1     0
GATCATCGTCATCTGCTGGGT     DHRHLLG        1     0
GATCATCGTCATTCGCGTCCT     DHRHSRP        1     0
GATCATCGTCATTGGAAGCCG     DHRHWKP        1     0
GATCATCGTCATTTGCCTATG     DHRHLPM        1     0
GATCATCGTCCGACGAATATT     DHRPTNI        1     0
GATCATCGTCCGATGCCTCCT     DHRPMPP        1     0
GATCATCGTCCGATTATGTCT     DHRPIMS        1     0
GATCATCGTCCGCAGCCTTTG     DHRPQPL        1     0
GATCATCGTCCGCATCAGTGG     DHRPHQW        1     0
GATCATCGTCCGCTTTGGCTG     DHRPLWL        1     0
GATCATCGTCCGGATCCGAAT     DHRPDPN        1     0
GATCATCGTCCGGCGAGTTCT     DHRPASS        1     0
GATCATCGTCCGGCTTGGCTT     DHRPAWL        1     0
GATCATCGTCCGGTGCTGCGT     DHRPVLR        1     0
GATCATCGTCCTACTACGGAG     DHRPTTE        1     0
GATCATCGTCCTACTACTAAT     DHRPTTN        1     0
GATCATCGTCCTACTCCTCGT     DHRPTPR        1     0
GATCATCGTCCTCATACTGCT     DHRPHTA        1     0
GATCATCGTCCTCCGAATGCT     DHRPPNA        1     0
GATCATCGTCCTCGTATGGCT     DHRPRMA        1     0
GATCATCGTCCTCGTCATACT     DHRPRHT        1     0
GATCATCGTCCTCTTATTGCG     DHRPLIA        1     0
GATCATCGTCCTGATGCGTCG     DHRPDAS        1     0
GATCATCGTCCTGCGCTGTCT     DHRPALS        1     0
GATCATCGTCCTGCGGATTTG     DHRPADL        1     0
GATCATCGTCCTGGGCATTCT     DHRPGHS        1     0
GATCATCGTCCTGTAACTCTG     DHRPVTL        1     0
GATCATCGTCCTGTTGTGAGT     DHRPVVS        1     0
GATCATCGTCCTTGGACTACT     DHRPWTT        1     0
GATCATCGTCGGAATGTTCAG     DHRRNVQ        1     0
GATCATCGTCGGCCTCTGGTG     DHRRPLV        1     0
GATCATCGTCGGGATATGCGT     DHRRDMR        1     0
GATCATCGTCGGGCGGCTTTG     DHRRAAL        1     0
GATCATCGTCTGATTCTGCAT     DHRLILH        1     0
GATCATCGTCTGCATATGAAT     DHRLHMN        1     0
GATCATCGTCTGCATTCGCTT     DHRLHSL        1     0
GATCATCGTCTGCGTATGGTG     DHRLRMV        1     0
GATCATCGTCTGTATGTGCAG     DHRLYVQ        1     0
GATCATCGTCTTACTAAGAAT     DHRLTKN        1     0
GATCATCGTCTTAGGTGGTTG     DHRLRWL        1     0
GATCATCGTCTTAGTGATGCT     DHRLSDA        1     0
GATCATCGTCTTCCGCAGACT     DHRLPQT        1     0
GATCATCGTCTTGCGGCGTTG     DHRLAAL        1     0
GATCATCGTGAGCAGGTGCTG     DHREQVL        1     0
GATCATCGTGAGCTGAAGCGT     DHRELKR        1     0
GATCATCGTGATCGGATGGTT     DHRDRMV        1     0
GATCATCGTGATGGTACTCAT     DHRDGTH        1     0
GATCATCGTGATGTTACTTGG     DHRDVTW        1     0
GATCATCGTGCGCAGCAGCAG     DHRAQQQ        1     0
GATCATCGTGCGCATCTTTAT     DHRAHLY        1     0
GATCATCGTGCGCCTAGTCTT     DHRAPSL        1     0
GATCATCGTGCGCCTCCTGGT     DHRAPPG        1     0
GATCATCGTGCGTGTCCTTGG     DHRACPW        1     0
GATCATCGTGCTAATGCTAAT     DHRANAN        1     0
GATCATCGTGCTATGGCTTTG     DHRAMAL        1     0
GATCATCGTGCTCAGCAGAAG     DHRAQQK        1     0
GATCATCGTGCTCTGTCGATT     DHRALSI        1     0
GATCATCGTGCTGCGACTCCT     DHRAATP        1     0
GATCATCGTGCTTGTAGTCCG     DHRACSP        1     0
GATCATCGTGGGGCTCCGCAT     DHRGAPH        1     0
GATCATCGTGGTATGGATCTT     DHRGMDL        1     0
GATCATCGTGGTCCTCATCAT     DHRGPHH        1     0
GATCATCGTGGTCCTCATCCT     DHRGPHP        1     0
GATCATCGTGGTCGGCTTATG     DHRGRLM        1     0
GATCATCGTGGTGTGAATTCG     DHRGVNS        1     0
GATCATCGTGGTTCGCATGAT     DHRGSHD        1     0
GATCATCGTGGTTTTTCGATG     DHRGFSM        1     0
GATCATCGTGTGACTCCGTAT     DHRVTPY        1     0
GATCATCGTGTGACTTTTACT     DHRVTFT        1     0
GATCATCGTGTGTCTATTCTT     DHRVSIL        1     0
GATCATCGTGTGTGTGGGCGG     DHRVCGR        1     0
GATCATCGTGTTAGTACGCAG     DHRVSTQ        1     0
GATCATCGTGTTATTGAGGCT     DHRVIEA        1     0
GATCATCGTGTTCAGCGGCAT     DHRVQRH        1     0
GATCATCGTGTTCCGCCGGAT     DHRVPPD        1     0
GATCATCGTGTTCCGTCTCGG     DHRVPSR        1     0
GATCATCGTGTTCCGTCTTCG     DHRVPSS        1     0
GATCATCGTGTTCCTATTTTT     DHRVPIF        1     0
GATCATCGTGTTCCTCCTCCG     DHRVPPP        1     0
GATCATCGTTAGATTAGTCCG     DHRQISP        1     0
GATCATCGTTATACGCCTTGG     DHRYTPW        1     0
GATCATCGTTATATGCCGCTT     DHRYMPL        1     0
GATCATCGTTATCCTGCTTCT     DHRYPAS        1     0
GATCATCGTTATCGGGCGCTG     DHRYRAL        1     0
GATCATCGTTATTATTCTCAT     DHRYYSH        1     0
GATCATCGTTCGCCTGCTTCT     DHRSPAS        1     0
GATCATCGTTCGCGGCATTAT     DHRSRHY        1     0
GATCATCGTTCGCTTCTTCCT     DHRSLLP        1     0
GATCATCGTTCGGCTCCTTCG     DHRSAPS        1     0
GATCATCGTTCTACGCTGTCT     DHRSTLS        1     0
GATCATCGTTCTAGGCAGCCG     DHRSRQP        1     0
GATCATCGTTCTCAGAAGCTT     DHRSQKL        1     0
GATCATCGTTCTCCTTATGCT     DHRSPYA        1     0
GATCATCGTTCTGGTTGGCTT     DHRSGWL        1     0
GATCATCGTTCTGTGTCTCCG     DHRSVSP        1     0
GATCATCGTTCTTCGTCTTTG     DHRSSSL        1     0
GATCATCGTTGGAATTCTGTT     DHRWNSV        1     0
GATCATCGTTGTCCTACTCGT     DHRCPTR        1     0
GATCATCGTTGTCCTCAGACG     DHRCPQT        1     0
GATCATCGTTTGACGCTTCCG     DHRLTLP        1     0
GATCATCGTTTGCCTTCGTTT     DHRLPSF        1     0
GATCATCGTTTTCCTCATCCG     DHRFPHP        1     0
GATCATCTAGGGCAGGAGCCT     DHLGQEP        1     0
GATCATCTGAAGCATATTGCT     DHLKHIA        1     0
GATCATCTGAAGCCGTCTGAT     DHLKPSD        1     0
GATCATCTGAAGCGGTATGTG     DHLKRYV        1     0
GATCATCTGAAGCGTCCTGTG     DHLKRPV        1     0
GATCATCTGAAGCTTAATCCG     DHLKLNP        1     0
GATCATCTGAAGTATCATTAG     DHLKYHQ        1     0
GATCATCTGAATCATCCTCGT     DHLNHPR        1     0
GATCATCTGAATCCTAATACT     DHLNPNT        1     0
GATCATCTGAATCTTGATGCT     DHLNLDA        1     0
GATCATCTGAATTCGCCTTCT     DHLNSPS        1     0
GATCATCTGACGACGGTGACT     DHLTTVT        1     0
GATCATCTGACGCATTGGCGT     DHLTHWR        1     0
GATCATCTGACGCCGCCGCCT     DHLTPPP        1     0
GATCATCTGACGCCTTATGGT     DHLTPYG        1     0
GATCATCTGACGCGTTGTTAT     DHLTRCY        1     0
GATCATCTGACGGGGAAGTTT     DHLTGKF        1     0
GATCATCTGACGTCGGGTGCT     DHLTSGA        1     0
GATCATCTGACGTCTAAGCAT     DHLTSKH        1     0
GATCATCTGACTCTGCCGTCT     DHLTLPS        1     0
GATCATCTGACTCTTCGTCCG     DHLTLRP        1     0
GATCATCTGACTCTTGATGTG     DHLTLDV        1     0
GATCATCTGACTGCTAATGCG     DHLTANA        1     0
GATCATCTGACTGGTAGTAGG     DHLTGSR        1     0
GATCATCTGACTTCAGAGTTT     DHLTSEF        1     0
GATCATCTGAGGCATATGAGT     DHLRHMS        1     0
GATCATCTGAGGCATCAGCAG     DHLRHQQ        1     0
GATCATCTGAGGGCGACTCGT     DHLRATR        1     0
GATCATCTGAGGTGGCCTCTT     DHLRWPL        1     0
GATCATCTGAGTACTTCTTTT     DHLSTSF        1     0
GATCATCTGAGTCCTACGTAT     DHLSPTY        1     0
GATCATCTGAGTTATAAGATG     DHLSYKM        1     0
GATCATCTGATGAAGAATGGT     DHLMKNG        1     0
GATCATCTGATGATGCTGCAG     DHLMMLQ        1     0
GATCATCTGATGCCGGCTAAG     DHLMPAK        1     0
GATCATCTGATGCTTAATCGG     DHLMLNR        1     0
GATCATCTGATGGCTCTTCAT     DHLMALH        1     0
GATCATCTGATTCAGCGGCCT     DHLIQRP        1     0
GATCATCTGCAGACTTCGCAG     DHLQTSQ        1     0
GATCATCTGCAGAGGATGATG     DHLQRMM        1     0
GATCATCTGCAGAGGTATGAG     DHLQRYE        1     0
GATCATCTGCAGATGCCTCCT     DHLQMPP        1     0
GATCATCTGCAGCCTCCGAAG     DHLQPPK        1     0
GATCATCTGCAGCGGCATTAG     DHLQRHQ        1     0
GATCATCTGCAGCGTCCGACT     DHLQRPT        1     0
GATCATCTGCAGCGTCGTTCG     DHLQRRS        1     0
GATCATCTGCAGCTTGGGCGG     DHLQLGR        1     0
GATCATCTGCAGTTGAAGCAT     DHLQLKH        1     0
GATCATCTGCAGTTGACTCGT     DHLQLTR        1     0
GATCATCTGCATAAGAGTAAG     DHLHKSK        1     0
GATCATCTGCATAAGTTGCTG     DHLHKLL        1     0
GATCATCTGCATACGTTGCCT     DHLHTLP        1     0
GATCATCTGCATACTAATCAG     DHLHTNQ        1     0
GATCATCTGCATAGTTCTCGG     DHLHSSR        1     0
GATCATCTGCATCCTCTGCCT     DHLHPLP        1     0
GATCATCTGCATCCTCTTCCG     DHLHPLP        1     0
GATCATCTGCATCCTGCGAGG     DHLHPAR        1     0
GATCATCTGCATCGGCTTTAT     DHLHRLY        1     0
GATCATCTGCATCGTGAGTGT     DHLHREC        1     0
GATCATCTGCATCGTGCGAAG     DHLHRAK        1     0
GATCATCTGCATGATGAGAGG     DHLHDER        1     0
GATCATCTGCATGCGGGTCAG     DHLHAGQ        1     0
GATCATCTGCATGCTCATGGT     DHLHAHG        1     0
GATCATCTGCATGGTACTGTT     DHLHGTV        1     0
GATCATCTGCATGTTGCTGTG     DHLHVAV        1     0
GATCATCTGCATTGGAAGATG     DHLHWKM        1     0
GATCATCTGCCGAATTGTATG     DHLPNCM        1     0
GATCATCTGCCGACGCGTGCG     DHLPTRA        1     0
GATCATCTGCCGAGGGAGAAT     DHLPREN        1     0
GATCATCTGCCGCATCCTTTT     DHLPHPF        1     0
GATCATCTGCCGCCGAGGGAG     DHLPPRE        1     0
GATCATCTGCCGCCTTTGCTG     DHLPPLL        1     0
GATCATCTGCCGCGTCTTCAG     DHLPRLQ        1     0
GATCATCTGCCGCGTTCTCTG     DHLPRSL        1     0
GATCATCTGCCGGAGCCACAG     DHLPEPQ        1     0
GATCATCTGCCGGCGCCGCTG     DHLPAPL        1     0
GATCATCTGCCGGCTCATATT     DHLPAHI        1     0
GATCATCTGCCGGGGTCGAAG     DHLPGSK        1     0
GATCATCTGCCGGTTACTACT     DHLPVTT        1     0
GATCATCTGCCGTCTAATTGG     DHLPSNW        1     0
GATCATCTGCCGTCTGTTCTG     DHLPSVL        1     0
GATCATCTGCCGTTTCCTGCT     DHLPFPA        1     0
GATCATCTGCCTACTACTTCT     DHLPTTS        1     0
GATCATCTGCCTACTATTCCG     DHLPTIP        1     0
GATCATCTGCCTCATCTGCCT     DHLPHLP        1     0
GATCATCTGCCTCCGCGTGGG     DHLPPRG        1     0
GATCATCTGCCTCCGCTTCCG     DHLPPLP        1     0
GATCATCTGCCTCCTAGGTTG     DHLPPRL        1     0
GATCATCTGCCTCGGCATTCT     DHLPRHS        1     0
GATCATCTGCCTCTGCTGGCG     DHLPLLA        1     0
GATCATCTGCCTCTTCGGATG     DHLPLRM        1     0
GATCATCTGCCTCTTGCTCGG     DHLPLAR        1     0
GATCATCTGCCTCTTGTGGGT     DHLPLVG        1     0
GATCATCTGCCTCTTTATGGG     DHLPLYG        1     0
GATCATCTGCCTGAGAAGTTG     DHLPEKL        1     0
GATCATCTGCCTGCTACTGCT     DHLPATA        1     0
GATCATCTGCCTGCTCTTACT     DHLPALT        1     0
GATCATCTGCCTGGTTATCTG     DHLPGYL        1     0
GATCATCTGCCTGTGCCGCCG     DHLPVPP        1     0
GATCATCTGCCTGTGCCTCAT     DHLPVPH        1     0
GATCATCTGCCTGTTAGTAAT     DHLPVSN        1     0
GATCATCTGCCTTATCCTCTG     DHLPYPL        1     0
GATCATCTGCCTTGGGCGGAG     DHLPWAE        1     0
GATCATCTGCCTTTTCCGCAT     DHLPFPH        1     0
GATCATCTGCGGAATCCGTTT     DHLRNPF        1     0
GATCATCTGCGGCAGGAGCAG     DHLRQEQ        1     0
GATCATCTGCGGCATACGAAT     DHLRHTN        1     0
GATCATCTGCGGCATCGTCCG     DHLRHRP        1     0
GATCATCTGCGGCTTGGGCGG     DHLRLGR        1     0
GATCATCTGCGGGATAGGATT     DHLRDRI        1     0
GATCATCTGCGGGCGATTAAT     DHLRAIN        1     0
GATCATCTGCGGGCTTCTCCG     DHLRASP        1     0
GATCATCTGCGGGTTACTACG     DHLRVTT        1     0
GATCATCTGCGGGTTGTGGCT     DHLRVVA        1     0
GATCATCTGCGGTCGGTGTCG     DHLRSVS        1     0
GATCATCTGCGTAATCCGTAT     DHLRNPY        1     0
GATCATCTGCGTAGGGGGCAT     DHLRRGH        1     0
GATCATCTGCGTAGTCGTCTG     DHLRSRL        1     0
GATCATCTGCGTATGCCTACG     DHLRMPT        1     0
GATCATCTGCGTATGCTTAAG     DHLRMLK        1     0
GATCATCTGCGTCTTGATACT     DHLRLDT        1     0
GATCATCTGCGTGCTAGGGAT     DHLRARD        1     0
GATCATCTGCGTGCTTCTGCG     DHLRASA        1     0
GATCATCTGCGTGGGTATCAG     DHLRGYQ        1     0
GATCATCTGCGTGTGAGTACT     DHLRVST        1     0
GATCATCTGCGTTCGACTGCT     DHLRSTA        1     0
GATCATCTGCTGACGGCGCTG     DHLLTAL        1     0
GATCATCTGCTGACTCATCCG     DHLLTHP        1     0
GATCATCTGCTGCCTGATATG     DHLLPDM        1     0
GATCATCTGCTGCCTGATTCG     DHLLPDS        1     0
GATCATCTGCTGCCTTTGCCT     DHLLPLP        1     0
GATCATCTGCTGCGGCTGCTG     DHLLRLL        1     0
GATCATCTGCTGTCTCCTAAT     DHLLSPN        1     0
GATCATCTGCTGTCTCGGTTG     DHLLSRL        1     0
GATCATCTGCTGTCTCTGCCT     DHLLSLP        1     0
GATCATCTGCTGTGTGCTCCG     DHLLCAP        1     0
GATCATCTGCTGTTGCATGTG     DHLLLHV        1     0
GATCATCTGCTTAAGGCGAGG     DHLLKAR        1     0
GATCATCTGCTTAATACGCGT     DHLLNTR        1     0
GATCATCTGCTTAGGTATAAG     DHLLRYK        1     0
GATCATCTGCTTCCTACGTTT     DHLLPTF        1     0
GATCATCTGCTTCCTCCTTCG     DHLLPPS        1     0
GATCATCTGCTTCCTCCTTTG     DHLLPPL        1     0
GATCATCTGCTTGCTTATGAT     DHLLAYD        1     0
GATCATCTGCTTGTGAGGCCT     DHLLVRP        1     0
GATCATCTGGAGAATTCGACT     DHLENST        1     0
GATCATCTGGAGCCGCGGAGG     DHLEPRR        1     0
GATCATCTGGAGCTGCAGCCT     DHLELQP        1     0
GATCATCTGGAGCTGTTGCTG     DHLELLL        1     0
GATCATCTGGAGGAGCATACT     DHLEEHT        1     0
GATCATCTGGATGCGCCTCAG     DHLDAPQ        1     0
GATCATCTGGATGGTCCGCGT     DHLDGPR        1     0
GATCATCTGGATTTTACTACT     DHLDFTT        1     0
GATCATCTGGCGCCTCTGTCG     DHLAPLS        1     0
GATCATCTGGCGGAGAATTCG     DHLAENS        1     0
GATCATCTGGCGGTGACTACG     DHLAVTT        1     0
GATCATCTGGCGTATAGTCTG     DHLAYSL        1     0
GATCATCTGGCGTCTACTATG     DHLASTM        1     0
GATCATCTGGCTAAGTTTAGG     DHLAKFR        1     0
GATCATCTGGCTATTCATCTG     DHLAIHL        1     0
GATCATCTGGCTCATATTACG     DHLAHIT        1     0
GATCATCTGGCTCATATTATG     DHLAHIM        1     0
GATCATCTGGCTCCGCGGTTT     DHLAPRF        1     0
GATCATCTGGCTCCTCTGTAT     DHLAPLY        1     0
GATCATCTGGCTCGTTTGCTT     DHLARLL        1     0
GATCATCTGGCTGCTACGTGG     DHLAATW        1     0
GATCATCTGGCTTCTTCTTCT     DHLASSS        1     0
GATCATCTGGGGCGTTCTCAG     DHLGRSQ        1     0
GATCATCTGGGGCTGCGGCGT     DHLGLRR        1     0
GATCATCTGGGTAGTGCGGCT     DHLGSAA        1     0
GATCATCTGGGTCAGGCGCCG     DHLGQAP        1     0
GATCATCTGGTGAATCGGCGT     DHLVNRR        1     0
GATCATCTGGTGCTTTATGAG     DHLVLYE        1     0
GATCATCTGGTGTCTCCTCCT     DHLVSPP        1     0
GATCATCTGGTTACGACTTTG     DHLVTTL        1     0
GATCATCTGGTTCGGACTACT     DHLVRTT        1     0
GATCATCTGGTTCGTCTTCAT     DHLVRLH        1     0
GATCATCTGGTTGAGCCGTAT     DHLVEPY        1     0
GATCATCTGGTTGAGGTGGTG     DHLVEVV        1     0
GATCATCTGGTTTTGGCTACT     DHLVLAT        1     0
GATCATCTGTATCAGGAGTCG     DHLYQES        1     0
GATCATCTGTATCATCCGGCT     DHLYHPA        1     0
GATCATCTGTATCCGCTGCAG     DHLYPLQ        1     0
GATCATCTGTATCCTACTTTT     DHLYPTF        1     0
GATCATCTGTATGCTTTTAGT     DHLYAFS        1     0
GATCATCTGTATGTTGTTCCG     DHLYVVP        1     0
GATCATCTGTCGCAGATGTTG     DHLSQML        1     0
GATCATCTGTCGCATTCGATT     DHLSHSI        1     0
GATCATCTGTCGCCGCGGGTT     DHLSPRV        1     0
GATCATCTGTCGTCGCAGATT     DHLSSQI        1     0
GATCATCTGTCTACGCTTCCT     DHLSTLP        1     0
GATCATCTGTCTAGGGCTGAG     DHLSRAE        1     0
GATCATCTGTCTCCGATTCCG     DHLSPIP        1     0
GATCATCTGTCTCGTGTTCTG     DHLSRVL        1     0
GATCATCTGTCTCTGTCTTCG     DHLSLSS        1     0
GATCATCTGTCTCTTACTATT     DHLSLTI        1     0
GATCATCTGTCTCTTCTGCGT     DHLSLLR        1     0
GATCATCTGTCTGCGAATAAT     DHLSANN        1     0
GATCATCTGTCTGGGCATAGT     DHLSGHS        1     0
GATCATCTGTGGATTGCTCTT     DHLWIAL        1     0
GATCATCTGTGGCTTGTTCCG     DHLWLVP        1     0
GATCATCTGTGGGATCCGCTG     DHLWDPL        1     0
GATCATCTGTTGAATACTTCT     DHLLNTS        1     0
GATCATCTGTTGCTTGCTATG     DHLLLAM        1     0
GATCATCTGTTGTAGACTGCG     DHLLQTA        1     0
GATCATCTGTTGTATCCGGAG     DHLLYPE        1     0
GATCATCTGTTTACTCGTCGT     DHLFTRR        1     0
GATCATCTGTTTCCTCTGCGT     DHLFPLR        1     0
GATCATCTGTTTGTTCATCCT     DHLFVHP        1     0
GATCATCTTAAGCCTTATCGG     DHLKPYR        1     0
GATCATCTTAAGTCGCGTCAT     DHLKSRH        1     0
GATCATCTTAATATTTCTGCG     DHLNISA        1     0
GATCATCTTAATCCTCTGGGT     DHLNPLG        1     0
GATCATCTTAATGTGTATCCG     DHLNVYP        1     0
GATCATCTTACGAATCGGCTT     DHLTNRL        1     0
GATCATCTTACGACTCCTACG     DHLTTPT        1     0
GATCATCTTACGTCGCCTCCT     DHLTSPP        1     0
GATCATCTTACGTTGTTGCAG     DHLTLLQ        1     0
GATCATCTTACGTTTCAGTCG     DHLTFQS        1     0
GATCATCTTACTACTATTACT     DHLTTIT        1     0
GATCATCTTACTCCTGTTGTG     DHLTPVV        1     0
GATCATCTTACTGTGGCTCAG     DHLTVAQ        1     0
GATCATCTTAGGCATTTGCTT     DHLRHLL        1     0
GATCATCTTAGGGTGCGTGAT     DHLRVRD        1     0
GATCATCTTAGGTATCCGTTG     DHLRYPL        1     0
GATCATCTTAGTCGTGGGTTG     DHLSRGL        1     0
GATCATCTTAGTGCGATGCAT     DHLSAMH        1     0
GATCATCTTAGTGCGCCTCTG     DHLSAPL        1     0
GATCATCTTAGTTCTCCACAG     DHLSSPQ        1     0
GATCATCTTATGAGGATGGAT     DHLMRMD        1     0
GATCATCTTATGCTGTCTTCT     DHLMLSS        1     0
GATCATCTTATGGGTGCTGCG     DHLMGAA        1     0
GATCATCTTCAGCTGCATACG     DHLQLHT        1     0
GATCATCTTCAGCTTCCTACT     DHLQLPT        1     0
GATCATCTTCAGGTGCCGTAT     DHLQVPY        1     0
GATCATCTTCATCGGGCGTAT     DHLHRAY        1     0
GATCATCTTCCGAATCCGTCT     DHLPNPS        1     0
GATCATCTTCCGAATGGTCAG     DHLPNGQ        1     0
GATCATCTTCCGATGGCTCCT     DHLPMAP        1     0
GATCATCTTCCGCATCCTACT     DHLPHPT        1     0
GATCATCTTCCGCCTGCTGAT     DHLPPAD        1     0
GATCATCTTCCGCTGCTGCTT     DHLPLLL        1     0
GATCATCTTCCGGCGGCTAAG     DHLPAAK        1     0
GATCATCTTCCGTATCAGTCG     DHLPYQS        1     0
GATCATCTTCCGTCGAGTCGG     DHLPSSR        1     0
GATCATCTTCCGTCGCAGTTT     DHLPSQF        1     0
GATCATCTTCCGTTTTCTTAG     DHLPFSQ        1     0
GATCATCTTCCTACTCCTCGT     DHLPTPR        1     0
GATCATCTTCCTCCTGAGACG     DHLPPET        1     0
GATCATCTTCCTGCTACGATT     DHLPATI        1     0
GATCATCTTCCTGTTCCTGCT     DHLPVPA        1     0
GATCATCTTCCTTTGGCGCCG     DHLPLAP        1     0
GATCATCTTCGGCCTCAGGTT     DHLRPQV        1     0
GATCATCTTCGGCTTTTGCTG     DHLRLLL        1     0
GATCATCTTCGGTATACTCTG     DHLRYTL        1     0
GATCATCTTCGTAAGCTTCAG     DHLRKLQ        1     0
GATCATCTTCGTTCGCTGTGG     DHLRSLW        1     0
GATCATCTTCTGTCTCCTACG     DHLLSPT        1     0
GATCATCTTCTTCGTACTGAG     DHLLRTE        1     0
GATCATCTTCTTCTGGATCGT     DHLLLDR        1     0
GATCATCTTGAGAGGCATCAG     DHLERHQ        1     0
GATCATCTTGAGCCGCAGCGG     DHLEPQR        1     0
GATCATCTTGAGCCGTGGCAG     DHLEPWQ        1     0
GATCATCTTGAGCGGCGTATG     DHLERRM        1     0
GATCATCTTGAGCTTACGGAG     DHLELTE        1     0
GATCATCTTGATCGTCGTTGG     DHLDRRW        1     0
GATCATCTTGATGGTGCTACT     DHLDGAT        1     0
GATCATCTTGCGCCTAAGGCT     DHLAPKA        1     0
GATCATCTTGCGTCGGGTGAG     DHLASGE        1     0
GATCATCTTGCGTGTATTCCT     DHLACIP        1     0
GATCATCTTGCTAAGTCGGGT     DHLAKSG        1     0
GATCATCTTGCTCCTCTTTTT     DHLAPLF        1     0
GATCATCTTGCTCGTCCTACG     DHLARPT        1     0
GATCATCTTGGAAGGAGTCTG     DHLGRSL        1     0
GATCATCTTGGGATTGCTGCT     DHLGIAA        1     0
GATCATCTTGGGCAGCTGCGG     DHLGQLR        1     0
GATCATCTTGGGCCGCATCAT     DHLGPHH        1     0
GATCATCTTGGGGCGAGTCTT     DHLGASL        1     0
GATCATCTTGGGTCGGCTTGG     DHLGSAW        1     0
GATCATCTTGGTATTTCTTGG     DHLGISW        1     0
GATCATCTTGTGGTTGTGGGT     DHLVVVG        1     0
GATCATCTTTAACCGCGGCAT     DHL*PRH        1     0
GATCATCTTTCGCTTCCTACT     DHLSLPT        1     0
GATCATCTTTCTCCGACTCGT     DHLSPTR        1     0
GATCATCTTTCTGCGTATCCT     DHLSAYP        1     0
GATCATCTTTCTGTTGAGAAT     DHLSVEN        1     0
GATCATCTTTGGACTGGGTTG     DHLWTGL        1     0
GATCATCTTTGGTAGAGGCAG     DHLWQRQ        1     0
GATCATCTTTTGCATCATTGG     DHLLHHW        1     0
GATCATCTTTTGGCTCAGTCT     DHLLAQS        1     0
GATCATCTTTTTGCTTCTCGT     DHLFASR        1     0
GATCATGAGAAGCCGTGTTAT     DHEKPCY        1     0
GATCATGAGAATCAGCATCAT     DHENQHH        1     0
GATCATGAGAATTCGTGGTCT     DHENSWS        1     0
GATCATGAGAATTTGCGGATT     DHENLRI        1     0
GATCATGAGACAGCGGCTACG     DHETAAT        1     0
GATCATGAGACGATTCCTATG     DHETIPM        1     0
GATCATGAGACGCCTCTGGAG     DHETPLE        1     0
GATCATGAGACGCGGAGTCGT     DHETRSR        1     0
GATCATGAGACGGCTAAGCGT     DHETAKR        1     0
GATCATGAGACGTAGGTTCGT     DHETQVR        1     0
GATCATGAGACGTTGCTTCTT     DHETLLL        1     0
GATCATGAGACTAAGCTGACG     DHETKLT        1     0
GATCATGAGACTACGCGTACT     DHETTRT        1     0
GATCATGAGACTATTCATTAT     DHETIHY        1     0
GATCATGAGACTCCGACTGGT     DHETPTG        1     0
GATCATGAGAGGGCGAAGGAG     DHERAKE        1     0
GATCATGAGAGGGTTAATTCG     DHERVNS        1     0
GATCATGAGAGTCATATTCCG     DHESHIP        1     0
GATCATGAGATGCTGCTTACG     DHEMLLT        1     0
GATCATGAGATGGCTGGGATT     DHEMAGI        1     0
GATCATGAGATGTTGACGAGG     DHEMLTR        1     0
GATCATGAGATTATGCCGCAG     DHEIMPQ        1     0
GATCATGAGATTCGTCCTCCG     DHEIRPP        1     0
GATCATGAGATTGCTGTTCCG     DHEIAVP        1     0
GATCATGAGCAGCCTCGTTAT     DHEQPRY        1     0
GATCATGAGCAGCTTGAGCGT     DHEQLER        1     0
GATCATGAGCAGTTGTCTTCT     DHEQLSS        1     0
GATCATGAGCATAATTCTATG     DHEHNSM        1     0
GATCATGAGCATCCTATGTAT     DHEHPMY        1     0
GATCATGAGCATCCTCGGCCT     DHEHPRP        1     0
GATCATGAGCATCCTTGGTCG     DHEHPWS        1     0
GATCATGAGCATCGTCCGCTT     DHEHRPL        1     0
GATCATGAGCATGAGTCTGCG     DHEHESA        1     0
GATCATGAGCCGATGTATCGT     DHEPMYR        1     0
GATCATGAGCCGCAGACGTTT     DHEPQTF        1     0
GATCATGAGCCGCCTGTTCAT     DHEPPVH        1     0
GATCATGAGCCGCGTCTGGCT     DHEPRLA        1     0
GATCATGAGCCGCTGCCTTCT     DHEPLPS        1     0
GATCATGAGCCGTTTAGTTCT     DHEPFSS        1     0
GATCATGAGCCTAGGCGGAGT     DHEPRRS        1     0
GATCATGAGCCTGCTTTTCCT     DHEPAFP        1     0
GATCATGAGCCTGTGCCGCTT     DHEPVPL        1     0
GATCATGAGCCTGTGCCTTCT     DHEPVPS        1     0
GATCATGAGCGGATGGTTAAG     DHERMVK        1     0
GATCATGAGCGGCCGCAGAAG     DHERPQK        1     0
GATCATGAGCGGCCTCGTTTG     DHERPRL        1     0
GATCATGAGCGGCTGGGGCAG     DHERLGQ        1     0
GATCATGAGCGGGGGACGCTT     DHERGTL        1     0
GATCATGAGCGTCAGAAGTCT     DHERQKS        1     0
GATCATGAGCGTCATCAGCAG     DHERHQQ        1     0
GATCATGAGCGTCCGTCTATT     DHERPSI        1     0
GATCATGAGCTGACTCTGGCG     DHELTLA        1     0
GATCATGAGCTGACTTGGCTT     DHELTWL        1     0
GATCATGAGCTGATGCCTCCT     DHELMPP        1     0
GATCATGAGCTGATGTTTCTG     DHELMFL        1     0
GATCATGAGCTGCATCCGCCG     DHELHPP        1     0
GATCATGAGCTGCTTCGGCTT     DHELLRL        1     0
GATCATGAGCTGTAGACGCAG     DHELQTQ        1     0
GATCATGAGCTTACGTCGTCG     DHELTSS        1     0
GATCATGAGCTTACTGGTCGT     DHELTGR        1     0
GATCATGAGCTTCCGCCGACT     DHELPPT        1     0
GATCATGAGCTTCTGAAGGGT     DHELLKG        1     0
GATCATGAGCTTCTGTCGTAT     DHELLSY        1     0
GATCATGAGGCGACGCATTTT     DHEATHF        1     0
GATCATGAGGCGCCGGTTATG     DHEAPVM        1     0
GATCATGAGGCGCGTGGTTGG     DHEARGW        1     0
GATCATGAGGCTAAGCATCAT     DHEAKHH        1     0
GATCATGAGGCTACTGGTAAT     DHEATGN        1     0
GATCATGAGGCTATGATGGGT     DHEAMMG        1     0
GATCATGAGGCTCCTTGGAAT     DHEAPWN        1     0
GATCATGAGGCTGTTAGTAAG     DHEAVSK        1     0
GATCATGAGGGTCCTGCGGCG     DHEGPAA        1     0
GATCATGAGGTGAGTCATCTT     DHEVSHL        1     0
GATCATGAGGTGCCTATTCGT     DHEVPIR        1     0
GATCATGAGGTGTCTACTGGG     DHEVSTG        1     0
GATCATGAGGTGTGGTCTCTT     DHEVWSL        1     0
GATCATGAGGTTCAGCCGACG     DHEVQPT        1     0
GATCATGAGGTTGCGCAGCCT     DHEVAQP        1     0
GATCATGAGTATCGTCCTTCT     DHEYRPS        1     0
GATCATGAGTCGAAGAAGGAT     DHESKKD        1     0
GATCATGAGTCGATGATTCCT     DHESMIP        1     0
GATCATGAGTCGTCGATTTAT     DHESSIY        1     0
GATCATGAGTGGACGCCTACT     DHEWTPT        1     0
GATCATGAGTTTACTCAGGTG     DHEFTQV        1     0
GATCATGATAAGCAGAAGATT     DHDKQKI        1     0
GATCATGATAATCCTGCGATG     DHDNPAM        1     0
GATCATGATAATCTTACGCCG     DHDNLTP        1     0
GATCATGATAATGTTGGGTGG     DHDNVGW        1     0
GATCATGATAATTGGCCGATG     DHDNWPM        1     0
GATCATGATACGAGGCAGTCT     DHDTRQS        1     0
GATCATGATACGCCTCATCGG     DHDTPHR        1     0
GATCATGATACGTTGGAAAAT     DHDTLEN        1     0
GATCATGATACTCATCGTCCT     DHDTHRP        1     0
GATCATGATAGGATGTCGCGG     DHDRMSR        1     0
GATCATGATAGTTGGCGGAGT     DHDSWRS        1     0
GATCATGATATGCCTCCTTAG     DHDMPPQ        1     0
GATCATGATATGCGGACGTAT     DHDMRTY        1     0
GATCATGATATGTCTCCGTGG     DHDMSPW        1     0
GATCATGATATTACTGGTCAT     DHDITGH        1     0
GATCATGATATTCATAATCCG     DHDIHNP        1     0
GATCATGATCAGCGTCCTAAG     DHDQRPK        1     0
GATCATGATCAGCGTCGTGTT     DHDQRRV        1     0
GATCATGATCAGCGTCTGTCG     DHDQRLS        1     0
GATCATGATCAGTCGGTTATG     DHDQSVM        1     0
GATCATGATCATCCTCATCGG     DHDHPHR        1     0
GATCATGATCATCGTCGTTCG     DHDHRRS        1     0
GATCATGATCATGCGCCGTCT     DHDHAPS        1     0
GATCATGATCCGCGGCTTAGG     DHDPRLR        1     0
GATCATGATCCGTTGATTCCG     DHDPLIP        1     0
GATCATGATCCGTTTGCGCGG     DHDPFAR        1     0
GATCATGATCCTAAGCTGTCG     DHDPKLS        1     0
GATCATGATCCTAATCTGTTG     DHDPNLL        1     0
GATCATGATCCTATGAGTACT     DHDPMST        1     0
GATCATGATCCTCTGACGCTT     DHDPLTL        1     0
GATCATGATCCTTCGACGCAT     DHDPSTH        1     0
GATCATGATCGGAGTCCGCGG     DHDRSPR        1     0
GATCATGATCGGCCTAGTGAG     DHDRPSE        1     0
GATCATGATCGTATGAGTATG     DHDRMSM        1     0
GATCATGATCGTATGCGGCAG     DHDRMRQ        1     0
GATCATGATCGTCGGCCTGCG     DHDRRPA        1     0
GATCATGATCGTTCGATTGGT     DHDRSIG        1     0
GATCATGATCTGAATCATATG     DHDLNHM        1     0
GATCATGATCTGCATTATTAT     DHDLHYY        1     0
GATCATGATCTGCTGCGGTCG     DHDLLRS        1     0
GATCATGATCTGGCAATTCTG     DHDLAIL        1     0
GATCATGATCTTACGAGGCAG     DHDLTRQ        1     0
GATCATGATCTTCCGCGGTAT     DHDLPRY        1     0
GATCATGATCTTCCGCGTCCG     DHDLPRP        1     0
GATCATGATGAGCCGACTCTT     DHDEPTL        1     0
GATCATGATGCGACGATTTTT     DHDATIF        1     0
GATCATGATGCGCCTCGGACG     DHDAPRT        1     0
GATCATGATGCGCTTTCTCTG     DHDALSL        1     0
GATCATGATGCGGTTGAGGAT     DHDAVED        1     0
GATCATGATGCTACGTGGAAT     DHDATWN        1     0
GATCATGATGCTGCGACGTTT     DHDAATF        1     0
GATCATGATGCTTCGGTTCCT     DHDASVP        1     0
GATCATGATGCTTGGAAGTAT     DHDAWKY        1     0
GATCATGATGGGAAGGATATT     DHDGKDI        1     0
GATCATGATGGGCTTACTTAG     DHDGLTQ        1     0
GATCATGATGGTCATTGGTAG     DHDGHWQ        1     0
GATCATGATGGTGTGGCGCCT     DHDGVAP        1     0
GATCATGATGTGGCTGCTTAT     DHDVAAY        1     0
GATCATGATGTGGTTCGGCCT     DHDVVRP        1     0
GATCATGATGTTCATTTGGCT     DHDVHLA        1     0
GATCATGATGTTCCGTCTCCG     DHDVPSP        1     0
GATCATGATGTTGCTAAGAGG     DHDVAKR        1     0
GATCATGATGTTGCTTTTGAT     DHDVAFD        1     0
GATCATGATTAGACGACTATG     DHDQTTM        1     0
GATCATGATTATCATTCGCCT     DHDYHSP        1     0
GATCATGATTCGGCTACGATT     DHDSATI        1     0
GATCATGATTCTCCGGCTATG     DHDSPAM        1     0
GATCATGATTCTGTGCTTTTG     DHDSVLL        1     0
GATCATGATTGGCCGACTATG     DHDWPTM        1     0
GATCATGATTGGCCTGAGGTT     DHDWPEV        1     0
GATCATGATTGGTCTGAGTCG     DHDWSES        1     0
GATCATGATTGTAAGAGTACG     DHDCKST        1     0
GATCATGATTGTTCTACGAAG     DHDCSTK        1     0
GATCATGATTTTGCTAGAACT     DHDFART        1     0
GATCATGCGAAGACGTTTTCG     DHAKTFS        1     0
GATCATGCGAAGATGAAGGAT     DHAKMKD        1     0
GATCATGCGAAGGGGCCTCCT     DHAKGPP        1     0
GATCATGCGAAGGGGCTTTAT     DHAKGLY        1     0
GATCATGCGAAGGGTCTTGGG     DHAKGLG        1     0
GATCATGCGAAGTATGCTGTG     DHAKYAV        1     0
GATCATGCGAATCAGCTGCAT     DHANQLH        1     0
GATCATGCGAATCCGAGGACT     DHANPRT        1     0
GATCATGCGAATCGGCGTACG     DHANRRT        1     0
GATCATGCGAATCTTCATCGG     DHANLHR        1     0
GATCATGCGAATGCGCTGGCG     DHANALA        1     0
GATCATGCGAATTTGACGCTG     DHANLTL        1     0
GATCATGCGACGAAGATGGAG     DHATKME        1     0
GATCATGCGACGAAGCATAGG     DHATKHR        1     0
GATCATGCGACGACTAGTTTG     DHATTSL        1     0
GATCATGCGACGAGTAATCTG     DHATSNL        1     0
GATCATGCGACGATGCGTGCG     DHATMRA        1     0
GATCATGCGACGCATAAGTTG     DHATHKL        1     0
GATCATGCGACGCCTAAGCCG     DHATPKP        1     0
GATCATGCGACGCCTGTTCTT     DHATPVL        1     0
GATCATGCGACGCGGACTCCG     DHATRTP        1     0
GATCATGCGACGGGTATTGTG     DHATGIV        1     0
GATCATGCGACGTGGGTTCTG     DHATWVL        1     0
GATCATGCGACTAAGACTACG     DHATKTT        1     0
GATCATGCGACTACGATTATT     DHATTII        1     0
GATCATGCGACTATGGATAGT     DHATMDS        1     0
GATCATGCGACTATGGCGGAT     DHATMAD        1     0
GATCATGCGACTCAGTGGCAT     DHATQWH        1     0
GATCATGCGACTCATTCGCTT     DHATHSL        1     0
GATCATGCGACTCCGTGGGAT     DHATPWD        1     0
GATCATGCGACTTCTAAGTCT     DHATSKS        1     0
GATCATGCGACTTTGACGATG     DHATLTM        1     0
GATCATGCGAGGAATCAGCAT     DHARNQH        1     0
GATCATGCGAGGATTCATGCG     DHARIHA        1     0
GATCATGCGAGGCAGCCTCTT     DHARQPL        1     0
GATCATGCGAGGCCTCATGCG     DHARPHA        1     0
GATCATGCGAGGCCTCCTACT     DHARPPT        1     0
GATCATGCGAGGCGGCAGTTG     DHARRQL        1     0
GATCATGCGAGTAAGCAGAGT     DHASKQS        1     0
GATCATGCGAGTATTCTGTTG     DHASILL        1     0
GATCATGCGAGTCTGACGAGT     DHASLTS        1     0
GATCATGCGAGTGAGCTTTCG     DHASELS        1     0
GATCATGCGAGTGCGTCGTTT     DHASASF        1     0
GATCATGCGAGTGCTCTTGTT     DHASALV        1     0
GATCATGCGAGTTGGCCTCCT     DHASWPP        1     0
GATCATGCGATGAAGCCGTGG     DHAMKPW        1     0
GATCATGCGATGCCTAAGGTG     DHAMPKV        1     0
GATCATGCGATGCCTAATGTG     DHAMPNV        1     0
GATCATGCGATGCGTCCTTCT     DHAMRPS        1     0
GATCATGCGATGCTTACTAAT     DHAMLTN        1     0
GATCATGCGATGGGGATTGCT     DHAMGIA        1     0
GATCATGCGATTAAGAAGCCT     DHAIKKP        1     0
GATCATGCGATTAAGGAGGCG     DHAIKEA        1     0
GATCATGCGATTCAGCGTGTG     DHAIQRV        1     0
GATCATGCGATTCATCGGACT     DHAIHRT        1     0
GATCATGCGATTCATCGGCTT     DHAIHRL        1     0
GATCATGCGATTCCGAATACT     DHAIPNT        1     0
GATCATGCGATTCCGTATAGT     DHAIPYS        1     0
GATCATGCGATTCCTCATTAG     DHAIPHQ        1     0
GATCATGCGATTCGTCAGTTG     DHAIRQL        1     0
GATCATGCGATTTGTCCGTGT     DHAICPC        1     0
GATCATGCGCAGAAGATTTCG     DHAQKIS        1     0
GATCATGCGCAGCCGACTTTT     DHAQPTF        1     0
GATCATGCGCAGCTTGGTTCT     DHAQLGS        1     0
GATCATGCGCAGGATATTCGT     DHAQDIR        1     0
GATCATGCGCAGGATTCGTTT     DHAQDSF        1     0
GATCATGCGCAGGGGGGGGTG     DHAQGGV        1     0
GATCATGCGCAGGGGTTTCTT     DHAQGFL        1     0
GATCATGCGCAGGTGCCTACG     DHAQVPT        1     0
GATCATGCGCAGTCTATGAAT     DHAQSMN        1     0
GATCATGCGCAGTTGCCTACG     DHAQLPT        1     0
GATCATGCGCAGTTTTCTAGT     DHAQFSS        1     0
GATCATGCGCATAAGACGTAT     DHAHKTY        1     0
GATCATGCGCATAAGCTGCAG     DHAHKLQ        1     0
GATCATGCGCATACTCATCTG     DHAHTHL        1     0
GATCATGCGCATACTTGGGCG     DHAHTWA        1     0
GATCATGCGCATAGGTTTACG     DHAHRFT        1     0
GATCATGCGCATATTCTGGCG     DHAHILA        1     0
GATCATGCGCATCAGATGGTT     DHAHQMV        1     0
GATCATGCGCATCAGCAGCTG     DHAHQQL        1     0
GATCATGCGCATCATCATGAG     DHAHHHE        1     0
GATCATGCGCATCCTAAGTGG     DHAHPKW        1     0
GATCATGCGCATCCTACGGCG     DHAHPTA        1     0
GATCATGCGCATCCTCTTCCT     DHAHPLP        1     0
GATCATGCGCATCCTCTTGCG     DHAHPLA        1     0
GATCATGCGCATCCTGATCTG     DHAHPDL        1     0
GATCATGCGCATCCTGTTGTG     DHAHPVV        1     0
GATCATGCGCATCGGTTTCCT     DHAHRFP        1     0
GATCATGCGCATCGTATGGGT     DHAHRMG        1     0
GATCATGCGCATCGTCCGTCG     DHAHRPS        1     0
GATCATGCGCATCTGCAGCTT     DHAHLQL        1     0
GATCATGCGCATCTGTTGCCT     DHAHLLP        1     0
GATCATGCGCATCTTTTGCGT     DHAHLLR        1     0
GATCATGCGCATGCTAGGCAG     DHAHARQ        1     0
GATCATGCGCATGCTTCTATG     DHAHASM        1     0
GATCATGCGCATGCTTGGGTG     DHAHAWV        1     0
GATCATGCGCATTCTCCGATG     DHAHSPM        1     0
GATCATGCGCATTCTGTTATG     DHAHSVM        1     0
GATCATGCGCATTCTTGGGTG     DHAHSWV        1     0
GATCATGCGCCGAATCGTGGG     DHAPNRG        1     0
GATCATGCGCCGACTCGTTCT     DHAPTRS        1     0
GATCATGCGCCGATGGGGACT     DHAPMGT        1     0
GATCATGCGCCGATTCCTTGG     DHAPIPW        1     0
GATCATGCGCCGCAGCGGAAT     DHAPQRN        1     0
GATCATGCGCCGCATACTCAT     DHAPHTH        1     0
GATCATGCGCCGCCTAGTGGT     DHAPPSG        1     0
GATCATGCGCCGCCTCCTTCT     DHAPPPS        1     0
GATCATGCGCCGCCTCCTTGG     DHAPPPW        1     0
GATCATGCGCCGCCTCGTTCG     DHAPPRS        1     0
GATCATGCGCCGCTGGCTCTG     DHAPLAL        1     0
GATCATGCGCCGGCGAGTTAT     DHAPASY        1     0
GATCATGCGCCGTAGATGGTT     DHAPQMV        1     0
GATCATGCGCCGTCTACTCTT     DHAPSTL        1     0
GATCATGCGCCGTGGCATTCG     DHAPWHS        1     0
GATCATGCGCCGTGTTAGCTG     DHAPCQL        1     0
GATCATGCGCCGTTGGATGCT     DHAPLDA        1     0
GATCATGCGCCTAATAAGCCG     DHAPNKP        1     0
GATCATGCGCCTAATACTAAG     DHAPNTK        1     0
GATCATGCGCCTAATCTTTGG     DHAPNLW        1     0
GATCATGCGCCTAATTGTCTG     DHAPNCL        1     0
GATCATGCGCCTACGGAGCCG     DHAPTEP        1     0
GATCATGCGCCTAGGATTTTG     DHAPRIL        1     0
GATCATGCGCCTCAGCAGAAT     DHAPQQN        1     0
GATCATGCGCCTCAGTCTGCT     DHAPQSA        1     0
GATCATGCGCCTCATGCTACT     DHAPHAT        1     0
GATCATGCGCCTCCTATTCAT     DHAPPIH        1     0
GATCATGCGCCTCCTCCGCTG     DHAPPPL        1     0
GATCATGCGCCTCCTCGTACG     DHAPPRT        1     0
GATCATGCGCCTCGTGCGTGG     DHAPRAW        1     0
GATCATGCGCCTCGTGTGCAT     DHAPRVH        1     0
GATCATGCGCCTGGTCATTTT     DHAPGHF        1     0
GATCATGCGCCTGGTCCGCCG     DHAPGPP        1     0
GATCATGCGCCTGTGCAGCTT     DHAPVQL        1     0
GATCATGCGCCTGTGCGTGTT     DHAPVRV        1     0
GATCATGCGCCTTATACTTCG     DHAPYTS        1     0
GATCATGCGCCTTCGAGTACT     DHAPSST        1     0
GATCATGCGCGGCCTCGTATT     DHARPRI        1     0
GATCATGCGCGGCGGCATGTG     DHARRHV        1     0
GATCATGCGCGGCTGAGTATG     DHARLSM        1     0
GATCATGCGCGGGGTAAGTGT     DHARGKC        1     0
GATCATGCGCGGTCGAAGACT     DHARSKT        1     0
GATCATGCGCGGTCTAATCGT     DHARSNR        1     0
GATCATGCGCGGTCTGAGTCG     DHARSES        1     0
GATCATGCGCGGTTGATGCCG     DHARLMP        1     0
GATCATGCGCGTAATGGTTCT     DHARNGS        1     0
GATCATGCGCGTACGCGTTGG     DHARTRW        1     0
GATCATGCGCGTAGGCCGTAT     DHARRPY        1     0
GATCATGCGCGTAGTCGTCAT     DHARSRH        1     0
GATCATGCGCGTATGATGAGT     DHARMMS        1     0
GATCATGCGCGTCAGATGGTT     DHARQMV        1     0
GATCATGCGCGTCATCCTAAT     DHARHPN        1     0
GATCATGCGCGTCCGCCGATT     DHARPPI        1     0
GATCATGCGCGTCTGGTGTCT     DHARLVS        1     0
GATCATGCGCGTCTTCCTCTG     DHARLPL        1     0
GATCATGCGCGTCTTTCGAAT     DHARLSN        1     0
GATCATGCGCGTGATGCGTGG     DHARDAW        1     0
GATCATGCGCGTGTGACGAGT     DHARVTS        1     0
GATCATGCGCGTTGGGCTTCT     DHARWAS        1     0
GATCATGCGCTGACTCCTCGG     DHALTPR        1     0
GATCATGCGCTGAGGCCGTTT     DHALRPF        1     0
GATCATGCGCTGATGCCTGTT     DHALMPV        1     0
GATCATGCGCTGCTTTTGCAT     DHALLLH        1     0
GATCATGCGCTGGCTAAGCGT     DHALAKR        1     0
GATCATGCGCTGGGGGGTTTG     DHALGGL        1     0
GATCATGCGCTGGTGCCTCTG     DHALVPL        1     0
GATCATGCGCTGTAGACTTCG     DHALQTS        1     0
GATCATGCGCTGTATATGGGG     DHALYMG        1     0
GATCATGCGCTGTATCATCCG     DHALYHP        1     0
GATCATGCGCTGTCTCGGCGT     DHALSRR        1     0
GATCATGCGCTGTGTACGGCT     DHALCTA        1     0
GATCATGCGCTGTTGCTGATG     DHALLLM        1     0
GATCATGCGCTGTTGTCGCAT     DHALLSH        1     0
GATCATGCGCTGTTTGCGGAT     DHALFAD        1     0
GATCATGCGCTTACTAGGTTG     DHALTRL        1     0
GATCATGCGCTTATGGGTATT     DHALMGI        1     0
GATCATGCGCTTCAGAGTCAT     DHALQSH        1     0
GATCATGCGCTTCAGTATTAT     DHALQYY        1     0
GATCATGCGCTTCATAATCAT     DHALHNH        1     0
GATCATGCGCTTCATCATCAG     DHALHHQ        1     0
GATCATGCGCTTCTGCCGCCG     DHALLPP        1     0
GATCATGCGCTTCTGTGGGCG     DHALLWA        1     0
GATCATGCGCTTCTTTGTAAT     DHALLCN        1     0
GATCATGCGCTTGAGACGGAT     DHALETD        1     0
GATCATGCGCTTGCTTCTCAT     DHALASH        1     0
GATCATGCGCTTGGTTCTGCT     DHALGSA        1     0
GATCATGCGCTTGTGAGGAGT     DHALVRS        1     0
GATCATGCGCTTGTGTCTACG     DHALVST        1     0
GATCATGCGCTTTCGTCTGCT     DHALSSA        1     0
GATCATGCGCTTTGGATGTGT     DHALWMC        1     0
GATCATGCGCTTTTTAAGTTG     DHALFKL        1     0
GATCATGCGGAGAGGCCTCGT     DHAERPR        1     0
GATCATGCGGAGCATCTGCCT     DHAEHLP        1     0
GATCATGCGGAGGCGGTTCTG     DHAEAVL        1     0
GATCATGCGGATCCGATTTCG     DHADPIS        1     0
GATCATGCGGATGCTCGTAGG     DHADARR        1     0
GATCATGCGGATTCTTGGTAT     DHADSWY        1     0
GATCATGCGGCGATGTCGTTT     DHAAMSF        1     0
GATCATGCGGCGCCTGGGCAG     DHAAPGQ        1     0
GATCATGCGGCGCGGCGGGCT     DHAARRA        1     0
GATCATGCGGCGCGTTCTCCT     DHAARSP        1     0
GATCATGCGGCGCTTCAGACG     DHAALQT        1     0
GATCATGCGGCGCTTCGGAGT     DHAALRS        1     0
GATCATGCGGCGGTGCGGCTT     DHAAVRL        1     0
GATCATGCGGCGTCTCTTCTG     DHAASLL        1     0
GATCATGCGGCGTTGTTTGCT     DHAALFA        1     0
GATCATGCGGCTACTGATTCT     DHAATDS        1     0
GATCATGCGGCTAGGGTTCTT     DHAARVL        1     0
GATCATGCGGCTAGTAAGAAG     DHAASKK        1     0
GATCATGCGGCTAGTTCTCCT     DHAASSP        1     0
GATCATGCGGCTAGTTGGCCG     DHAASWP        1     0
GATCATGCGGCTATGCTGGAG     DHAAMLE        1     0
GATCATGCGGCTATTCGTAGG     DHAAIRR        1     0
GATCATGCGGCTCCTAATAGT     DHAAPNS        1     0
GATCATGCGGCTCCTTATTTT     DHAAPYF        1     0
GATCATGCGGCTCGTCTGTCT     DHAARLS        1     0
GATCATGCGGCTCTGACTGTG     DHAALTV        1     0
GATCATGCGGCTCTTTATAGT     DHAALYS        1     0
GATCATGCGGCTGCTATTTGG     DHAAAIW        1     0
GATCATGCGGCTTATGAGTTG     DHAAYEL        1     0
GATCATGCGGGAAGGATTCCG     DHAGRIP        1     0
GATCATGCGGGGAATAAGACG     DHAGNKT        1     0
GATCATGCGGGGACTTCTATT     DHAGTSI        1     0
GATCATGCGGGGCAGTTTGAT     DHAGQFD        1     0
GATCATGCGGGGGTTCCTAAT     DHAGVPN        1     0
GATCATGCGGGTCAGTCGACG     DHAGQST        1     0
GATCATGCGGGTCCGTCGACT     DHAGPST        1     0
GATCATGCGGGTCGTCTGCGG     DHAGRLR        1     0
GATCATGCGGGTCTTTCGGTG     DHAGLSV        1     0
GATCATGCGGGTGTGATGGAT     DHAGVMD        1     0
GATCATGCGGGTGTGCCTCGG     DHAGVPR        1     0
GATCATGCGGGTTCGATTCAT     DHAGSIH        1     0
GATCATGCGGGTTGGCGGTCG     DHAGWRS        1     0
GATCATGCGGTGACTCATGCG     DHAVTHA        1     0
GATCATGCGGTGAGGTGTATT     DHAVRCI        1     0
GATCATGCGGTGCGGGGTGGG     DHAVRGG        1     0
GATCATGCGGTGCTTATTGCG     DHAVLIA        1     0
GATCATGCGGTGCTTTGTGCT     DHAVLCA        1     0
GATCATGCGGTGGCTCCTAAT     DHAVAPN        1     0
GATCATGCGGTGGTTACTCGT     DHAVVTR        1     0
GATCATGCGGTTACGTAGATG     DHAVTQM        1     0
GATCATGCGGTTCCTCCTCGG     DHAVPPR        1     0
GATCATGCGGTTCTGTTGGTG     DHAVLLV        1     0
GATCATGCGGTTGATTCTCAG     DHAVDSQ        1     0
GATCATGCGGTTGCGACTCGT     DHAVATR        1     0
GATCATGCGGTTTCGCTTCCT     DHAVSLP        1     0
GATCATGCGGTTTCTATTTGT     DHAVSIC        1     0
GATCATGCGGTTTTTCCTACT     DHAVFPT        1     0
GATCATGCGTATATTTGGTAT     DHAYIWY        1     0
GATCATGCGTATCAGCATCGG     DHAYQHR        1     0
GATCATGCGTATCCGGGTTTG     DHAYPGL        1     0
GATCATGCGTATCGGCGGGGT     DHAYRRG        1     0
GATCATGCGTATCGTACTTCT     DHAYRTS        1     0
GATCATGCGTATCGTGCGATG     DHAYRAM        1     0
GATCATGCGTATGCGCGTCCG     DHAYARP        1     0
GATCATGCGTATGCGGTGCCT     DHAYAVP        1     0
GATCATGCGTATTATGTGCCG     DHAYYVP        1     0
GATCATGCGTCGCATCAGCTT     DHASHQL        1     0
GATCATGCGTCGCCTCATCGT     DHASPHR        1     0
GATCATGCGTCGCGGCTGTAT     DHASRLY        1     0
GATCATGCGTCGCTGATGTCG     DHASLMS        1     0
GATCATGCGTCGCTTGATTAT     DHASLDY        1     0
GATCATGCGTCGTTGGCGCTG     DHASLAL        1     0
GATCATGCGTCTCAGTATGCT     DHASQYA        1     0
GATCATGCGTCTGATTGGAAT     DHASDWN        1     0
GATCATGCGTCTGTTCGGCAT     DHASVRH        1     0
GATCATGCGTCTTCTACTTGG     DHASSTW        1     0
GATCATGCGTCTTGGGCTGTT     DHASWAV        1     0
GATCATGCGTGGCCGGATCGT     DHAWPDR        1     0
GATCATGCGTGGCCTAGGGTG     DHAWPRV        1     0
GATCATGCGTGGCGGGGTCTT     DHAWRGL        1     0
GATCATGCGTGGTCGTATTTG     DHAWSYL        1     0
GATCATGCGTGGTCTTGGCCT     DHAWSWP        1     0
GATCATGCGTGGTTTCAGCGT     DHAWFQR        1     0
GATCATGCGTGTGAGCCGTCT     DHACEPS        1     0
GATCATGCGTGTGTGTTGCCT     DHACVLP        1     0
GATCATGCGTTGACGAATCTG     DHALTNL        1     0
GATCATGCGTTGACGTTGCCT     DHALTLP        1     0
GATCATGCGTTGCGTAGGGCT     DHALRRA        1     0
GATCATGCGTTGCTTCCTAGG     DHALLPR        1     0
GATCATGCGTTGGATAGGAAT     DHALDRN        1     0
GATCATGCGTTGTCGACGACG     DHALSTT        1     0
GATCATGCGTTGTTGCCGACG     DHALLPT        1     0
GATCATGCGTTTAGTAATACT     DHAFSNT        1     0
GATCATGCGTTTATTCATAGT     DHAFIHS        1     0
GATCATGCGTTTGTGCTTTGT     DHAFVLC        1     0
GATCATGCGTTTTCTACTGTG     DHAFSTV        1     0
GATCATGCTAAGACGTCGTAT     DHAKTSY        1     0
GATCATGCTAAGACTCGTACT     DHAKTRT        1     0
GATCATGCTAAGCAGCAGCGG     DHAKQQR        1     0
GATCATGCTAAGCCGGCTGGT     DHAKPAG        1     0
GATCATGCTAAGCCGGTTTCT     DHAKPVS        1     0
GATCATGCTAAGCCTAATGAT     DHAKPND        1     0
GATCATGCTAAGCCTCCTGCT     DHAKPPA        1     0
GATCATGCTAAGCTGATGACT     DHAKLMT        1     0
GATCATGCTAAGGCGCTGCCG     DHAKALP        1     0
GATCATGCTAAGGTTCCGACG     DHAKVPT        1     0
GATCATGCTAATAAGCTGCCT     DHANKLP        1     0
GATCATGCTAATACGCCGCCT     DHANTPP        1     0
GATCATGCTAATAGGAATATT     DHANRNI        1     0
GATCATGCTAATAGGTCTAAT     DHANRSN        1     0
GATCATGCTAATAGTCCTCCG     DHANSPP        1     0
GATCATGCTAATCCGCGGCTT     DHANPRL        1     0
GATCATGCTAATCCGTATTTG     DHANPYL        1     0
GATCATGCTAATCCTCGGCTG     DHANPRL        1     0
GATCATGCTAATCTGAATGCT     DHANLNA        1     0
GATCATGCTAATGATTCGTCG     DHANDSS        1     0
GATCATGCTAATTCGACGAAT     DHANSTN        1     0
GATCATGCTACGAATTGTTGG     DHATNCW        1     0
GATCATGCTACGACGGGTTAT     DHATTGY        1     0
GATCATGCTACGGTGCCGAAT     DHATVPN        1     0
GATCATGCTACGTGGGTTCTG     DHATWVL        1     0
GATCATGCTACTAAGCCGCGT     DHATKPR        1     0
GATCATGCTACTAATCCTGTG     DHATNPV        1     0
GATCATGCTACTACTCATCCT     DHATTHP        1     0
GATCATGCTACTCAGAATTCT     DHATQNS        1     0
GATCATGCTACTCATATTATT     DHATHII        1     0
GATCATGCTACTCATTATAGG     DHATHYR        1     0
GATCATGCTACTCATTCTAAT     DHATHSN        1     0
GATCATGCTACTCCGACGCAT     DHATPTH        1     0
GATCATGCTACTCCGGCGCCG     DHATPAP        1     0
GATCATGCTACTCGGCAGCTG     DHATRQL        1     0
GATCATGCTACTCGGCGTATG     DHATRRM        1     0
GATCATGCTACTGCGACTGTG     DHATATV        1     0
GATCATGCTACTGCTACTTGG     DHATATW        1     0
GATCATGCTACTGCTCCTGTG     DHATAPV        1     0
GATCATGCTACTGGTCAGGGT     DHATGQG        1     0
GATCATGCTACTTATCTGAAT     DHATYLN        1     0
GATCATGCTACTTCTCAGCCG     DHATSQP        1     0
GATCATGCTAGGACGTTGCGT     DHARTLR        1     0
GATCATGCTAGGTCGCTGGTT     DHARSLV        1     0
GATCATGCTAGGTCGTCTCCT     DHARSSP        1     0
GATCATGCTAGGTTTCCGCGT     DHARFPR        1     0
GATCATGCTAGTACGATGAGT     DHASTMS        1     0
GATCATGCTAGTCCTCCTCCG     DHASPPP        1     0
GATCATGCTAGTCGTCCTCGG     DHASRPR        1     0
GATCATGCTATGCCTTCGTTT     DHAMPSF        1     0
GATCATGCTATGCGGCCTGCG     DHAMRPA        1     0
GATCATGCTATGCGTCCTAGT     DHAMRPS        1     0
GATCATGCTATGCTTATGCCG     DHAMLMP        1     0
GATCATGCTATGGCGAAGTTG     DHAMAKL        1     0
GATCATGCTATTCCGACTGCG     DHAIPTA        1     0
GATCATGCTATTCCTACGTGT     DHAIPTC        1     0
GATCATGCTATTCGTCGTACT     DHAIRRT        1     0
GATCATGCTATTCTGGCTCGG     DHAILAR        1     0
GATCATGCTATTCTTACTTCT     DHAILTS        1     0
GATCATGCTATTGATCAGATG     DHAIDQM        1     0
GATCATGCTATTGTGCGCAGT     DHAIVRS        1     0
GATCATGCTATTTTGCATTAG     DHAILHQ        1     0
GATCATGCTCAGCAGACTCCT     DHAQQTP        1     0
GATCATGCTCAGCAGCTGACT     DHAQQLT        1     0
GATCATGCTCAGCCTACGCTT     DHAQPTL        1     0
GATCATGCTCAGCGTATGTAG     DHAQRMQ        1     0
GATCATGCTCAGCGTATGTCG     DHAQRMS        1     0
GATCATGCTCAGCTGGTTCAG     DHAQLVQ        1     0
GATCATGCTCAGCTTACTCTT     DHAQLTL        1     0
GATCATGCTCAGGCGGATAGG     DHAQADR        1     0
GATCATGCTCAGGTTCCTCCT     DHAQVPP        1     0
GATCATGCTCAGTCGCTGGAG     DHAQSLE        1     0
GATCATGCTCAGTCTACGCTG     DHAQSTL        1     0
GATCATGCTCAGTGGACTCCT     DHAQWTP        1     0
GATCATGCTCAGTGTTGTAAT     DHAQCCN        1     0
GATCATGCTCAGTTGAGTATG     DHAQLSM        1     0
GATCATGCTCAGTTTTCTCTG     DHAQFSL        1     0
GATCATGCTCATAAGCGTACT     DHAHKRT        1     0
GATCATGCTCATAATCCGCGT     DHAHNPR        1     0
GATCATGCTCATAATCGGGGG     DHAHNRG        1     0
GATCATGCTCATACTCAGGGT     DHAHTQG        1     0
GATCATGCTCATAGGCTGCTG     DHAHRLL        1     0
GATCATGCTCATATGTCTACT     DHAHMST        1     0
GATCATGCTCATCCGCCTGAT     DHAHPPD        1     0
GATCATGCTCATCCGGCTCTT     DHAHPAL        1     0
GATCATGCTCATCCGGTGAGT     DHAHPVS        1     0
GATCATGCTCATCCGTGGTAG     DHAHPWQ        1     0
GATCATGCTCATGAGAGGACT     DHAHERT        1     0
GATCATGCTCATGCGGATCAT     DHAHADH        1     0
GATCATGCTCATGCGTGGATG     DHAHAWM        1     0
GATCATGCTCATTCTATGGTT     DHAHSMV        1     0
GATCATGCTCATTGGAGTCCT     DHAHWSP        1     0
GATCATGCTCATTTTTCTTGG     DHAHFSW        1     0
GATCATGCTCCGAATATTGAG     DHAPNIE        1     0
GATCATGCTCCGAATCGGCGT     DHAPNRR        1     0
GATCATGCTCCGACGATGCCT     DHAPTMP        1     0
GATCATGCTCCGAGGCCTTCT     DHAPRPS        1     0
GATCATGCTCCGATTCTGGAT     DHAPILD        1     0
GATCATGCTCCGCCTTATCCG     DHAPPYP        1     0
GATCATGCTCCGGCGGCTAGG     DHAPAAR        1     0
GATCATGCTCCGGCTTCGGTT     DHAPASV        1     0
GATCATGCTCCGTTTAATCCG     DHAPFNP        1     0
GATCATGCTCCTAAGCATGCG     DHAPKHA        1     0
GATCATGCTCCTAATCCTAAT     DHAPNPN        1     0
GATCATGCTCCTACTGCGAAT     DHAPTAN        1     0
GATCATGCTCCTATGTTGTCG     DHAPMLS        1     0
GATCATGCTCCTATTCCTAAG     DHAPIPK        1     0
GATCATGCTCCTATTCTTCGT     DHAPILR        1     0
GATCATGCTCCTCATCAGAAT     DHAPHQN        1     0
GATCATGCTCCTCCTTGGCCT     DHAPPWP        1     0
GATCATGCTCCTCTGCCGCCT     DHAPLPP        1     0
GATCATGCTCCTCTGGGTTAT     DHAPLGY        1     0
GATCATGCTCCTCTGTTGTCG     DHAPLLS        1     0
GATCATGCTCCTCTTAAGAAG     DHAPLKK        1     0
GATCATGCTCCTGCGTATAAT     DHAPAYN        1     0
GATCATGCTCCTGCTACGCCT     DHAPATP        1     0
GATCATGCTCCTGTGCAGCCG     DHAPVQP        1     0
GATCATGCTCGGACTATTATG     DHARTIM        1     0
GATCATGCTCGGCAGCCGCTG     DHARQPL        1     0
GATCATGCTCGGCATCTGGCT     DHARHLA        1     0
GATCATGCTCGGCCTCTGTTT     DHARPLF        1     0
GATCATGCTCGGCTGACTGCT     DHARLTA        1     0
GATCATGCTCGGCTGGGTACG     DHARLGT        1     0
GATCATGCTCGGGAGAATTCG     DHARENS        1     0
GATCATGCTCGGGCTATGACT     DHARAMT        1     0
GATCATGCTCGGGCTGCTCAG     DHARAAQ        1     0
GATCATGCTCGGGGGGTGTTT     DHARGVF        1     0
GATCATGCTCGGTCTGCTCTG     DHARSAL        1     0
GATCATGCTCGGTTTGGGGAT     DHARFGD        1     0
GATCATGCTCGTATTCCGATG     DHARIPM        1     0
GATCATGCTCGTCCGATGCTG     DHARPML        1     0
GATCATGCTCGTCTGCATGCG     DHARLHA        1     0
GATCATGCTCGTGTGCTGAGG     DHARVLR        1     0
GATCATGCTCGTGTTTTTGCG     DHARVFA        1     0
GATCATGCTCGTTATCTTCGT     DHARYLR        1     0
GATCATGCTCTGAATAATTCT     DHALNNS        1     0
GATCATGCTCTGACTCCTGCT     DHALTPA        1     0
GATCATGCTCTGCGGCAGAAT     DHALRQN        1     0
GATCATGCTCTGCTTCCGCCT     DHALLPP        1     0
GATCATGCTCTGGCGCCTCCT     DHALAPP        1     0
GATCATGCTCTGGGTCCGTTG     DHALGPL        1     0
GATCATGCTCTGGTGGCTTTG     DHALVAL        1     0
GATCATGCTCTTATGCATACG     DHALMHT        1     0
GATCATGCTCTTCAGCCGGCT     DHALQPA        1     0
GATCATGCTCTTCCGCCGTCG     DHALPPS        1     0
GATCATGCTCTTCGGGCGAGT     DHALRAS        1     0
GATCATGCTCTTCTGCATCGG     DHALLHR        1     0
GATCATGCTCTTCTGCTGCCG     DHALLLP        1     0
GATCATGCTCTTGGTACGAAT     DHALGTN        1     0
GATCATGCTCTTTCGTGTGAT     DHALSCD        1     0
GATCATGCTCTTTGGACGGTG     DHALWTV        1     0
GATCATGCTCTTTGGCTGAAG     DHALWLK        1     0
GATCATGCTGAGAGGACGAGT     DHAERTS        1     0
GATCATGCTGAGCATTTGGGT     DHAEHLG        1     0
GATCATGCTGAGCCTAGGATG     DHAEPRM        1     0
GATCATGCTGAGGGGAAGACG     DHAEGKT        1     0
GATCATGCTGAGGTTCCGGAT     DHAEVPD        1     0
GATCATGCTGATACGTATCCT     DHADTYP        1     0
GATCATGCTGATTTGAGGCAT     DHADLRH        1     0
GATCATGCTGCGACTCTTGTG     DHAATLV        1     0
GATCATGCTGCGCCTACGCCG     DHAAPTP        1     0
GATCATGCTGCGGCTATGCCT     DHAAAMP        1     0
GATCATGCTGCGGCTCCGTCG     DHAAAPS        1     0
GATCATGCTGCGGGGCCTAGG     DHAAGPR        1     0
GATCATGCTGCGTATAGTGAT     DHAAYSD        1     0
GATCATGCTGCGTGGATGAAT     DHAAWMN        1     0
GATCATGCTGCGTGGGTGCTG     DHAAWVL        1     0
GATCATGCTGCTAAGCCGCGT     DHAAKPR        1     0
GATCATGCTGCTCATCCGCTT     DHAAHPL        1     0
GATCATGCTGCTCATGTGCCT     DHAAHVP        1     0
GATCATGCTGCTCCGGCTCTT     DHAAPAL        1     0
GATCATGCTGCTCCGTATCAT     DHAAPYH        1     0
GATCATGCTGCTCCTCGGCGT     DHAAPRR        1     0
GATCATGCTGCTCTTACGGAT     DHAALTD        1     0
GATCATGCTGCTCTTCAGCTG     DHAALQL        1     0
GATCATGCTGGGCCGGCTATG     DHAGPAM        1     0
GATCATGCTGGGCCTCCTATG     DHAGPPM        1     0
GATCATGCTGGGCGTCCTCGG     DHAGRPR        1     0
GATCATGCTGGGCTTAAGACG     DHAGLKT        1     0
GATCATGCTGGGGGGACTAAG     DHAGGTK        1     0
GATCATGCTGGTAATTTGAGT     DHAGNLS        1     0
GATCATGCTGGTACGTTTACT     DHAGTFT        1     0
GATCATGCTGGTCCGGTTCTG     DHAGPVL        1     0
GATCATGCTGGTCGTCGTCCG     DHAGRRP        1     0
GATCATGCTGGTCTGACTCGG     DHAGLTR        1     0
GATCATGCTGGTGCTCCTAAT     DHAGAPN        1     0
GATCATGCTGGTTTGCCTGGT     DHAGLPG        1     0
GATCATGCTGTGATGGTGATT     DHAVMVI        1     0
GATCATGCTGTGATTCGTAAT     DHAVIRN        1     0
GATCATGCTGTGCCGTATGAG     DHAVPYE        1     0
GATCATGCTGTGCCTTCGCCT     DHAVPSP        1     0
GATCATGCTGTGCGTCCTGTT     DHAVRPV        1     0
GATCATGCTGTGGGTCATATG     DHAVGHM        1     0
GATCATGCTGTGGTTATTCTG     DHAVVIL        1     0
GATCATGCTGTTAAGCATAGT     DHAVKHS        1     0
GATCATGCTGTTCCGACTGTG     DHAVPTV        1     0
GATCATGCTGTTCCGTATGTG     DHAVPYV        1     0
GATCATGCTGTTCCTAGGTGG     DHAVPRW        1     0
GATCATGCTGTTGATTATCCG     DHAVDYP        1     0
GATCATGCTGTTGTGATGGCT     DHAVVMA        1     0
GATCATGCTGTTTTTAGTTAT     DHAVFSY        1     0
GATCATGCTTAGCTGCCTAAT     DHAQLPN        1     0
GATCATGCTTATAATATGCTT     DHAYNML        1     0
GATCATGCTTATACTTGTCAT     DHAYTCH        1     0
GATCATGCTTATCAGGAGCGG     DHAYQER        1     0
GATCATGCTTATCATTCTTAT     DHAYHSY        1     0
GATCATGCTTATCGTCCTCAT     DHAYRPH        1     0
GATCATGCTTCGAATTTTTTT     DHASNFF        1     0
GATCATGCTTCGATTCATCCG     DHASIHP        1     0
GATCATGCTTCGGATCCTCTG     DHASDPL        1     0
GATCATGCTTCGGGGGCGGCT     DHASGAA        1     0
GATCATGCTTCGGTTCCGCAG     DHASVPQ        1     0
GATCATGCTTCGTCTAGGGTG     DHASSRV        1     0
GATCATGCTTCTAATAGTATT     DHASNSI        1     0
GATCATGCTTCTATGCCGAGT     DHASMPS        1     0
GATCATGCTTCTCCGACTTAT     DHASPTY        1     0
GATCATGCTTCTCGGTTTCAT     DHASRFH        1     0
GATCATGCTTCTCGTTCGCAG     DHASRSQ        1     0
GATCATGCTTCTGTGCCTGCT     DHASVPA        1     0
GATCATGCTTGGCCGACGTTT     DHAWPTF        1     0
GATCATGCTTGGCGTACTTCG     DHAWRTS        1     0
GATCATGCTTTGATGCGTACT     DHALMRT        1     0
GATCATGCTTTGCCTGGGCGT     DHALPGR        1     0
GATCATGCTTTGGCGGTTTAG     DHALAVQ        1     0
GATCATGCTTTGGCTCCTCGT     DHALAPR        1     0
GATCATGCTTTGGCTTCTACG     DHALAST        1     0
GATCATGCTTTTACGCATTCG     DHAFTHS        1     0
GATCATGCTTTTCATCCTAGT     DHAFHPS        1     0
GATCATGCTTTTCGTCGGACT     DHAFRRT        1     0
GATCATGCTTTTGTGCCGCTT     DHAFVPL        1     0
GATCATGGGAAGAAGAATATT     DHGKKNI        1     0
GATCATGGGAAGCTTAAGCTG     DHGKLKL        1     0
GATCATGGGAAGGCGCGTGAG     DHGKARE        1     0
GATCATGGGAAGTCTCTTGAT     DHGKSLD        1     0
GATCATGGGAATCCGATGTGG     DHGNPMW        1     0
GATCATGGGAATCCTCTGCCT     DHGNPLP        1     0
GATCATGGGAATCCTGCGGAG     DHGNPAE        1     0
GATCATGGGAATTGGAGGGAT     DHGNWRD        1     0
GATCATGGGACGACGCTGATT     DHGTTLI        1     0
GATCATGGGACGACGTTGGTT     DHGTTLV        1     0
GATCATGGGACGCATTTGCAT     DHGTHLH        1     0
GATCATGGGACGCCGCGGAAT     DHGTPRN        1     0
GATCATGGGACGCGTCAGCAT     DHGTRQH        1     0
GATCATGGGACGCTTCCTCGG     DHGTLPR        1     0
GATCATGGGACGGAGGGTTCG     DHGTEGS        1     0
GATCATGGGACGGCTACGATT     DHGTATI        1     0
GATCATGGGACGGGGTCGGAT     DHGTGSD        1     0
GATCATGGGACGGTGACTTTT     DHGTVTF        1     0
GATCATGGGACGGTGAGGAGT     DHGTVRS        1     0
GATCATGGGACTATTGCGCCT     DHGTIAP        1     0
GATCATGGGACTCATTGTCAT     DHGTHCH        1     0
GATCATGGGACTCCGGTGCTT     DHGTPVL        1     0
GATCATGGGACTCTGCGGCTG     DHGTLRL        1     0
GATCATGGGACTTAGAGGCCG     DHGTQRP        1     0
GATCATGGGAGGCGTATTGCG     DHGRRIA        1     0
GATCATGGGAGGGCTATTCTT     DHGRAIL        1     0
GATCATGGGAGTCCGATGATG     DHGSPMM        1     0
GATCATGGGAGTCCTTCTATG     DHGSPSM        1     0
GATCATGGGAGTGCGCGTCGG     DHGSARR        1     0
GATCATGGGAGTGGGCTTTCT     DHGSGLS        1     0
GATCATGGGATGGCTCTTGCG     DHGMALA        1     0
GATCATGGGATGGTGTCTCCT     DHGMVSP        1     0
GATCATGGGATTCTGCAGTGT     DHGILQC        1     0
GATCATGGGCAGATTTGGCTG     DHGQIWL        1     0
GATCATGGGCAGCATATTCTT     DHGQHIL        1     0
GATCATGGGCAGCCGCGTACT     DHGQPRT        1     0
GATCATGGGCAGCGTGGTCGG     DHGQRGR        1     0
GATCATGGGCAGCTGCCGCGT     DHGQLPR        1     0
GATCATGGGCAGCTGGCTAGG     DHGQLAR        1     0
GATCATGGGCAGCTTCGTCCT     DHGQLRP        1     0
GATCATGGGCAGGCTCGTGCG     DHGQARA        1     0
GATCATGGGCAGTATCATACG     DHGQYHT        1     0
GATCATGGGCATACGACTCAG     DHGHTTQ        1     0
GATCATGGGCATACTCGGCCT     DHGHTRP        1     0
GATCATGGGCATATGAGTCGT     DHGHMSR        1     0
GATCATGGGCATCCGCAGTAG     DHGHPQQ        1     0
GATCATGGGCATGCGCTGCCT     DHGHALP        1     0
GATCATGGGCATGTTCCGCCT     DHGHVPP        1     0
GATCATGGGCATTATAAGGCG     DHGHYKA        1     0
GATCATGGGCATTGGCTGCGT     DHGHWLR        1     0
GATCATGGGCCGACGACTATT     DHGPTTI        1     0
GATCATGGGCCGCGGCAGACT     DHGPRQT        1     0
GATCATGGGCCGCGGGCTGAT     DHGPRAD        1     0
GATCATGGGCCGGCTACTTCG     DHGPATS        1     0
GATCATGGGCCGGCTCCTAGT     DHGPAPS        1     0
GATCATGGGCCGTATTCTGCG     DHGPYSA        1     0
GATCATGGGCCGTCTAATCCT     DHGPSNP        1     0
GATCATGGGCCTATTAGGGCT     DHGPIRA        1     0
GATCATGGGCCTCGGTATCCG     DHGPRYP        1     0
GATCATGGGCCTCGTAATAGT     DHGPRNS        1     0
GATCATGGGCGGACTGCGGAT     DHGRTAD        1     0
GATCATGGGCGGCTGTTTGTG     DHGRLFV        1     0
GATCATGGGCGGTCTTTGTTG     DHGRSLL        1     0
GATCATGGGCGTCAGACTGCT     DHGRQTA        1     0
GATCATGGGCGTCATCCGGCG     DHGRHPA        1     0
GATCATGGGCGTCCGTCGCGT     DHGRPSR        1     0
GATCATGGGCGTCCTGCTGTG     DHGRPAV        1     0
GATCATGGGCGTCTTGCTGGG     DHGRLAG        1     0
GATCATGGGCGTCTTTGTATT     DHGRLCI        1     0
GATCATGGGCGTGTTCCGACT     DHGRVPT        1     0
GATCATGGGCGTTGGGCGCTT     DHGRWAL        1     0
GATCATGGGCTGAAGCATGAG     DHGLKHE        1     0
GATCATGGGCTGAGTTCTCTT     DHGLSSL        1     0
GATCATGGGCTGATTAGGGTG     DHGLIRV        1     0
GATCATGGGCTGCAGTGGTCG     DHGLQWS        1     0
GATCATGGGCTGCGGTCTCCT     DHGLRSP        1     0
GATCATGGGCTGGATGCTACG     DHGLDAT        1     0
GATCATGGGCTGGCTTAGAAT     DHGLAQN        1     0
GATCATGGGCTGGGTTTGCCG     DHGLGLP        1     0
GATCATGGGCTGTGGACTGTT     DHGLWTV        1     0
GATCATGGGCTGTGTTGGTCT     DHGLCWS        1     0
GATCATGGGCTTACGTCTGCT     DHGLTSA        1     0
GATCATGGGGAGGCTATGGCG     DHGEAMA        1     0
GATCATGGGGATACTTGGCCT     DHGDTWP        1     0
GATCATGGGGATATTCCTACG     DHGDIPT        1     0
GATCATGGGGATCTGCCTCGT     DHGDLPR        1     0
GATCATGGGGATGGGCCGCTT     DHGDGPL        1     0
GATCATGGGGCGAGGCTGGCT     DHGARLA        1     0
GATCATGGGGCGATGAATCCT     DHGAMNP        1     0
GATCATGGGGCGCAGAAGCTG     DHGAQKL        1     0
GATCATGGGGCGCATGTTCCT     DHGAHVP        1     0
GATCATGGGGCGCCTCCGGAT     DHGAPPD        1     0
GATCATGGGGCGGCGGATTCT     DHGAADS        1     0
GATCATGGGGCGTTTTCGAAG     DHGAFSK        1     0
GATCATGGGGCTAATCAGTGT     DHGANQC        1     0
GATCATGGGGCTACGTTTCCG     DHGATFP        1     0
GATCATGGGGCTCGGTCTATT     DHGARSI        1     0
GATCATGGGGCTCTGACTATG     DHGALTM        1     0
GATCATGGGGCTCTGGCTAGG     DHGALAR        1     0
GATCATGGGGCTGATTCGAAT     DHGADSN        1     0
GATCATGGGGCTGCTTTTTAT     DHGAAFY        1     0
GATCATGGGGGTACTCCTGAG     DHGGTPE        1     0
GATCATGGGGGTCAGACGTAG     DHGGQTQ        1     0
GATCATGGGGGTCATTCTAGG     DHGGHSR        1     0
GATCATGGGGTTACTGCTCCT     DHGVTAP        1     0
GATCATGGGGTTCCGCGTAAT     DHGVPRN        1     0
GATCATGGGGTTCGTGCGAAG     DHGVRAK        1     0
GATCATGGGGTTGTTATTAAG     DHGVVIK        1     0
GATCATGGGTAGATTCCGCAG     DHGQIPQ        1     0
GATCATGGGTATAAGGCTTAG     DHGYKAQ        1     0
GATCATGGGTATACGACGCGG     DHGYTTR        1     0
GATCATGGGTATCCGACGCAG     DHGYPTQ        1     0
GATCATGGGTATGCGGTGCCG     DHGYAVP        1     0
GATCATGGGTATTCGGCGCCT     DHGYSAP        1     0
GATCATGGGTATTTTTGGCGG     DHGYFWR        1     0
GATCATGGGTCGATTTTGGGG     DHGSILG        1     0
GATCATGGGTCTCAGGCGTCT     DHGSQAS        1     0
GATCATGGGTCTCCGTCTCCG     DHGSPSP        1     0
GATCATGGGTCTGAGGATTTT     DHGSEDF        1     0
GATCATGGGTCTGATTCGCTG     DHGSDSL        1     0
GATCATGGGTCTGCGGGTTAT     DHGSAGY        1     0
GATCATGGGTGGCTTCTTCCT     DHGWLLP        1     0
GATCATGGGTGGTGGGATACG     DHGWWDT        1     0
GATCATGGGTGTATGAAGCTT     DHGCMKL        1     0
GATCATGGGTTGCATACTCCT     DHGLHTP        1     0
GATCATGGGTTGCTGCATTGT     DHGLLHC        1     0
GATCATGGGTTGCTTACTCCT     DHGLLTP        1     0
GATCATGGGTTTGAGCATCCG     DHGFEHP        1     0
GATCATGGGTTTGATATTTCT     DHGFDIS        1     0
GATCATGGTAAGCCTAATACT     DHGKPNT        1     0
GATCATGGTAAGCCTGAGCCG     DHGKPEP        1     0
GATCATGGTAAGTCGCGTGTG     DHGKSRV        1     0
GATCATGGTAATACGACTCCG     DHGNTTP        1     0
GATCATGGTAATACGGGGCGG     DHGNTGR        1     0
GATCATGGTAATATTCCTCCG     DHGNIPP        1     0
GATCATGGTAATCAGATGACT     DHGNQMT        1     0
GATCATGGTAATCCGTCGCAT     DHGNPSH        1     0
GATCATGGTAATCCTCAGTAT     DHGNPQY        1     0
GATCATGGTAATCTGCAGACG     DHGNLQT        1     0
GATCATGGTAATTATCCGGTT     DHGNYPV        1     0
GATCATGGTAATTATGGTCTG     DHGNYGL        1     0
GATCATGGTACGACTTATTCT     DHGTTYS        1     0
GATCATGGTACGCGGTTGAGT     DHGTRLS        1     0
GATCATGGTACGGCTCCGTCT     DHGTAPS        1     0
GATCATGGTACGGGGAGGGTT     DHGTGRV        1     0
GATCATGGTACTCCGCTGGCT     DHGTPLA        1     0
GATCATGGTACTTCGACTGCT     DHGTSTA        1     0
GATCATGGTAGGACTGGTTAT     DHGRTGY        1     0
GATCATGGTAGGCATTCGCTT     DHGRHSL        1     0
GATCATGGTAGGCGGTCGATG     DHGRRSM        1     0
GATCATGGTAGGGCTACTACT     DHGRATT        1     0
GATCATGGTAGGGCTCAGGCT     DHGRAQA        1     0
GATCATGGTAGGGGTGCTACG     DHGRGAT        1     0
GATCATGGTAGTAGTGCGTCT     DHGSSAS        1     0
GATCATGGTAGTATGCAGCCT     DHGSMQP        1     0
GATCATGGTAGTATGGAGCGT     DHGSMER        1     0
GATCATGGTAGTCCGAGGTAT     DHGSPRY        1     0
GATCATGGTAGTCGGCGGATT     DHGSRRI        1     0
GATCATGGTAGTTCTCTGCGT     DHGSSLR        1     0
GATCATGGTATGACGCCGTGG     DHGMTPW        1     0
GATCATGGTATGCGTTCTCTG     DHGMRSL        1     0
GATCATGGTATGTCTACGAGG     DHGMSTR        1     0
GATCATGGTATTCCGACGCTT     DHGIPTL        1     0
GATCATGGTATTCTTCTGCCT     DHGILLP        1     0
GATCATGGTATTGCGAGTATT     DHGIASI        1     0
GATCATGGTATTGCGGGGCCT     DHGIAGP        1     0
GATCATGGTATTTCTACGACG     DHGISTT        1     0
GATCATGGTCAGCATCTTACG     DHGQHLT        1     0
GATCATGGTCAGCCGCAGGTT     DHGQPQV        1     0
GATCATGGTCAGCTTACGATG     DHGQLTM        1     0
GATCATGGTCAGGATAGTGGG     DHGQDSG        1     0
GATCATGGTCAGGCTGCTCTG     DHGQAAL        1     0
GATCATGGTCAGTATCCTATG     DHGQYPM        1     0
GATCATGGTCAGTTGACTCCT     DHGQLTP        1     0
GATCATGGTCATACTAAGATT     DHGHTKI        1     0
GATCATGGTCATCCGAATCCG     DHGHPNP        1     0
GATCATGGTCATCCGCCTTTT     DHGHPPF        1     0
GATCATGGTCATCGTCATGTG     DHGHRHV        1     0
GATCATGGTCATCTTATGTAT     DHGHLMY        1     0
GATCATGGTCATTCTCTGAAG     DHGHSLK        1     0
GATCATGGTCCGATGCAGTGG     DHGPMQW        1     0
GATCATGGTCCGATTCAGGCT     DHGPIQA        1     0
GATCATGGTCCGCATCCGAAT     DHGPHPN        1     0
GATCATGGTCCGCCGAGTTTT     DHGPPSF        1     0
GATCATGGTCCGCGTGCGCAT     DHGPRAH        1     0
GATCATGGTCCGGCGCCGCTT     DHGPAPL        1     0
GATCATGGTCCGGCGGATCCT     DHGPADP        1     0
GATCATGGTCCGGCTATGCGG     DHGPAMR        1     0
GATCATGGTCCGGGTACGCCT     DHGPGTP        1     0
GATCATGGTCCGTATCAGTAG     DHGPYQQ        1     0
GATCATGGTCCGTCGGTGCCG     DHGPSVP        1     0
GATCATGGTCCGTCTCAGCCG     DHGPSQP        1     0
GATCATGGTCCTAGTCTGGCG     DHGPSLA        1     0
GATCATGGTCCTCGTGCTCAG     DHGPRAQ        1     0
GATCATGGTCCTGCTAGTTTT     DHGPASF        1     0
GATCATGGTCCTGTGAATCGT     DHGPVNR        1     0
GATCATGGTCCTTCGCATAGT     DHGPSHS        1     0
GATCATGGTCGGCAGGTTGAT     DHGRQVD        1     0
GATCATGGTCGGGCGCCGTTG     DHGRAPL        1     0
GATCATGGTCGTAAGCAGTGT     DHGRKQC        1     0
GATCATGGTCTGCCTACTACA     DHGLPTT        1     0
GATCATGGTCTGGATACTCCT     DHGLDTP        1     0
GATCATGGTCTGGCTTGGCGT     DHGLAWR        1     0
GATCATGGTCTGGTTTCTCCG     DHGLVSP        1     0
GATCATGGTCTGTATGCTGCT     DHGLYAA        1     0
GATCATGGTCTGTGGCCTCGG     DHGLWPR        1     0
GATCATGGTCTTCCTCTGATG     DHGLPLM        1     0
GATCATGGTGATGGTCTGTAT     DHGDGLY        1     0
GATCATGGTGCGCATCTTTTG     DHGAHLL        1     0
GATCATGGTGCGCGGGCTATG     DHGARAM        1     0
GATCATGGTGCGCTTTATAAT     DHGALYN        1     0
GATCATGGTGCGTCGTCTCGG     DHGASSR        1     0
GATCATGGTGCGTCTAGGTTT     DHGASRF        1     0
GATCATGGTGCTAAGAGTCCG     DHGAKSP        1     0
GATCATGGTGCTATTTCGTTG     DHGAISL        1     0
GATCATGGTGCTCCGACTCGG     DHGAPTR        1     0
GATCATGGTGCTCGTGCGACT     DHGARAT        1     0
GATCATGGTGCTGTGCCTGCT     DHGAVPA        1     0
GATCATGGTGCTGTTGCGCCG     DHGAVAP        1     0
GATCATGGTGCTTCTCCGATG     DHGASPM        1     0
GATCATGGTGCTTTTAGGTAG     DHGAFRQ        1     0
GATCATGGTGGGACGCTGCAT     DHGGTLH        1     0
GATCATGGTGGGACTAGGCCG     DHGGTRP        1     0
GATCATGGTGGGCATTCGTCT     DHGGHSS        1     0
GATCATGGTGGGTCGCGTCTG     DHGGSRL        1     0
GATCATGGTGGTCATATTCCG     DHGGHIP        1     0
GATCATGGTGGTGGTGTTTTG     DHGGGVL        1     0
GATCATGGTGTGTTGCCGCTG     DHGVLPL        1     0
GATCATGGTGTTCCGAGGTCG     DHGVPRS        1     0
GATCATGGTGTTGCGAAGTCT     DHGVAKS        1     0
GATCATGGTTAGGTTACGATG     DHGQVTM        1     0
GATCATGGTTATACTCATCCT     DHGYTHP        1     0
GATCATGGTTATAGTAAGTAT     DHGYSKY        1     0
GATCATGGTTATCCTCCGAGG     DHGYPPR        1     0
GATCATGGTTCGATTCGGGAT     DHGSIRD        1     0
GATCATGGTTCTCAGCGTCTT     DHGSQRL        1     0
GATCATGGTTGGACTGGTGGT     DHGWTGG        1     0
GATCATGGTTGGAGTACTCCG     DHGWSTP        1     0
GATCATGGTTGGGCGTAGACT     DHGWAQT        1     0
GATCATGGTTTGCATGATGCT     DHGLHDA        1     0
GATCATGGTTTGCGGACTCGT     DHGLRTR        1     0
GATCATGGTTTGTATACGCGT     DHGLYTR        1     0
GATCATGGTTTTCATCCGCAG     DHGFHPQ        1     0
GATCATGTGAAGACGGCTGTG     DHVKTAV        1     0
GATCATGTGAAGCCTGGTCCG     DHVKPGP        1     0
GATCATGTGAATACGCCGACG     DHVNTPT        1     0
GATCATGTGAATCGTCAGCGG     DHVNRQR        1     0
GATCATGTGACGAAGGTGCGT     DHVTKVR        1     0
GATCATGTGACGCCTCTTCCT     DHVTPLP        1     0
GATCATGTGACGCTTCTTTGG     DHVTLLW        1     0
GATCATGTGACGGAGCCTCGG     DHVTEPR        1     0
GATCATGTGACGGTTACTTGG     DHVTVTW        1     0
GATCATGTGACGTCTATTCCG     DHVTSIP        1     0
GATCATGTGACTACTCGGCCT     DHVTTRP        1     0
GATCATGTGACTACTCGTCGT     DHVTTRR        1     0
GATCATGTGACTCATTGTGTT     DHVTHCV        1     0
GATCATGTGACTGCGCCGTCG     DHVTAPS        1     0
GATCATGTGACTGCGTTTGAG     DHVTAFE        1     0
GATCATGTGACTGCTGATCGG     DHVTADR        1     0
GATCATGTGACTGCTGTGCTG     DHVTAVL        1     0
GATCATGTGACTGGTTGGCTT     DHVTGWL        1     0
GATCATGTGAGGATGTCTAAG     DHVRMSK        1     0
GATCATGTGAGGATTTCTGTT     DHVRISV        1     0
GATCATGTGAGGGCGACTGCG     DHVRATA        1     0
GATCATGTGAGGTCGCTGATG     DHVRSLM        1     0
GATCATGTGATGCAGACTCTT     DHVMQTL        1     0
GATCATGTGATGCGGCTGGCG     DHVMRLA        1     0
GATCATGTGATGGCGCAGCCG     DHVMAQP        1     0
GATCATGTGATTACTGCTTAT     DHVITAY        1     0
GATCATGTGATTCCGCTTTTG     DHVIPLL        1     0
GATCATGTGATTCGGCCTGCT     DHVIRPA        1     0
GATCATGTGATTGCGCCTGCT     DHVIAPA        1     0
GATCATGTGATTTCGGGGGCG     DHVISGA        1     0
GATCATGTGCAGCAGTTGCAT     DHVQQLH        1     0
GATCATGTGCAGCATCTTAAG     DHVQHLK        1     0
GATCATGTGCAGCCGAAGAGT     DHVQPKS        1     0
GATCATGTGCAGCGTCTTCTT     DHVQRLL        1     0
GATCATGTGCAGGCTCCTATG     DHVQAPM        1     0
GATCATGTGCAGTATTCGCTG     DHVQYSL        1     0
GATCATGTGCAGTCGAAGAAG     DHVQSKK        1     0
GATCATGTGCAGTCTTATGGG     DHVQSYG        1     0
GATCATGTGCAGTGGCGGCGG     DHVQWRR        1     0
GATCATGTGCATCAGCGGCTG     DHVHQRL        1     0
GATCATGTGCATCCGTCTCCT     DHVHPSP        1     0
GATCATGTGCATCCTCCTCCT     DHVHPPP        1     0
GATCATGTGCATCCTTTTTGT     DHVHPFC        1     0
GATCATGTGCATGAGTCTAAG     DHVHESK        1     0
GATCATGTGCATGCGGTTTGT     DHVHAVC        1     0
GATCATGTGCATTAGCTGCTT     DHVHQLL        1     0
GATCATGTGCATTATCTGTAT     DHVHYLY        1     0
GATCATGTGCCGCATCTGCCT     DHVPHLP        1     0
GATCATGTGCCGCCGCTTACT     DHVPPLT        1     0
GATCATGTGCCGCGTCCGTAT     DHVPRPY        1     0
GATCATGTGCCGCTGCCTCTG     DHVPLPL        1     0
GATCATGTGCCGGCGGTTATT     DHVPAVI        1     0
GATCATGTGCCGTGTATTCAT     DHVPCIH        1     0
GATCATGTGCCTCATCCTCCG     DHVPHPP        1     0
GATCATGTGCCTCATGTTAGG     DHVPHVR        1     0
GATCATGTGCCTCCTAAGATT     DHVPPKI        1     0
GATCATGTGCCTCGGAATTCT     DHVPRNS        1     0
GATCATGTGCCTCGGGTGACG     DHVPRVT        1     0
GATCATGTGCCTCTGATGCCG     DHVPLMP        1     0
GATCATGTGCCTCTGATTTTG     DHVPLIL        1     0
GATCATGTGCCTGTTCCGACT     DHVPVPT        1     0
GATCATGTGCCTTCTCTGTCT     DHVPSLS        1     0
GATCATGTGCGGATGTTGCAG     DHVRMLQ        1     0
GATCATGTGCGGCAGCAGCCT     DHVRQQP        1     0
GATCATGTGCGGCTTCCTCCT     DHVRLPP        1     0
GATCATGTGCGGGGTCTGCAG     DHVRGLQ        1     0
GATCATGTGCGGGGTGTTCCT     DHVRGVP        1     0
GATCATGTGCGTAATTCGAGT     DHVRNSS        1     0
GATCATGTGCGTACGCGTAGT     DHVRTRS        1     0
GATCATGTGCGTCATCATCGT     DHVRHHR        1     0
GATCATGTGCGTCCTCTTTCG     DHVRPLS        1     0
GATCATGTGCGTCTGACTAGT     DHVRLTS        1     0
GATCATGTGCGTGGTCTTGAG     DHVRGLE        1     0
GATCATGTGCGTTATACGCAG     DHVRYTQ        1     0
GATCATGTGCGTTTTCAGCCG     DHVRFQP        1     0
GATCATGTGCGTTTTGTGTGG     DHVRFVW        1     0
GATCATGTGCTGAATCATTAG     DHVLNHQ        1     0
GATCATGTGCTGACTAATGCT     DHVLTNA        1     0
GATCATGTGCTGATTAGGCCG     DHVLIRP        1     0
GATCATGTGCTGCAGACGTCG     DHVLQTS        1     0
GATCATGTGCTGCAGCAGCTG     DHVLQQL        1     0
GATCATGTGCTGCCTCCGACG     DHVLPPT        1     0
GATCATGTGCTGCCTCCTCCT     DHVLPPP        1     0
GATCATGTGCTGGTTTTTCCT     DHVLVFP        1     0
GATCATGTGCTTAATCCGTTT     DHVLNPF        1     0
GATCATGTGCTTAATTATGAG     DHVLNYE        1     0
GATCATGTGGATAGGCCTCCT     DHVDRPP        1     0
GATCATGTGGATAGTACTCGT     DHVDSTR        1     0
GATCATGTGGATATTAGGCAT     DHVDIRH        1     0
GATCATGTGGATCGGCAGCAT     DHVDRQH        1     0
GATCATGTGGATCTGGCTATG     DHVDLAM        1     0
GATCATGTGGATTGGGGTCGG     DHVDWGR        1     0
GATCATGTGGCGAGGCTTTGG     DHVARLW        1     0
GATCATGTGGCGCTTCATGCG     DHVALHA        1     0
GATCATGTGGCGGATGTTTTG     DHVADVL        1     0
GATCATGTGGCTATGGCTGTG     DHVAMAV        1     0
GATCATGTGGCTCATGTTGCT     DHVAHVA        1     0
GATCATGTGGCTCCGTTGCTG     DHVAPLL        1     0
GATCATGTGGCTCTGGCTGCG     DHVALAA        1     0
GATCATGTGGGGAAGCATCCG     DHVGKHP        1     0
GATCATGTGGGTATTTCGCAG     DHVGISQ        1     0
GATCATGTGGGTCATGCGGTG     DHVGHAV        1     0
GATCATGTGGGTCGTCTTCAG     DHVGRLQ        1     0
GATCATGTGGTGAGGCGGCAT     DHVVRRH        1     0
GATCATGTGGTGCATTGGGAT     DHVVHWD        1     0
GATCATGTGGTGGATTTGTCT     DHVVDLS        1     0
GATCATGTGGTTAAGGTGGAT     DHVVKVD        1     0
GATCATGTGGTTGATCCGACT     DHVVDPT        1     0
GATCATGTGGTTGGTGCTTCG     DHVVGAS        1     0
GATCATGTGTAGGCTACTATG     DHVQATM        1     0
GATCATGTGTAGGGGCCTGAT     DHVQGPD        1     0
GATCATGTGTATACGCAGCCT     DHVYTQP        1     0
GATCATGTGTATCTTGAGCGT     DHVYLER        1     0
GATCATGTGTCGTTTCTGATG     DHVSFLM        1     0
GATCATGTGTCTAGGACTCCT     DHVSRTP        1     0
GATCATGTGTCTCGTCCGTCT     DHVSRPS        1     0
GATCATGTGTCTCGTGGGATT     DHVSRGI        1     0
GATCATGTGTGGCCTGCGGTG     DHVWPAV        1     0
GATCATGTGTGGGGGGATATG     DHVWGDM        1     0
GATCATGTGTTGGCTAATCCG     DHVLANP        1     0
GATCATGTTAAGATTCTGCTG     DHVKILL        1     0
GATCATGTTAAGCCTCGGCGG     DHVKPRR        1     0
GATCATGTTAAGCCTTGGCCT     DHVKPWP        1     0
GATCATGTTAAGCGGACTCCT     DHVKRTP        1     0
GATCATGTTAAGGCTCATGCG     DHVKAHA        1     0
GATCATGTTAATCAGCCGGGG     DHVNQPG        1     0
GATCATGTTAATCCTTATCGT     DHVNPYR        1     0
GATCATGTTAATCTTAAGCAG     DHVNLKQ        1     0
GATCATGTTACGCTTACGACG     DHVTLTT        1     0
GATCATGTTACGGCGACTACG     DHVTATT        1     0
GATCATGTTACGGCGCCTACG     DHVTAPT        1     0
GATCATGTTACTACTCTGCGG     DHVTTLR        1     0
GATCATGTTACTGGTTGGCTT     DHVTGWL        1     0
GATCATGTTACTTTTCCTCTG     DHVTFPL        1     0
GATCATGTTAGGACGGGGTAT     DHVRTGY        1     0
GATCATGTTAGGACTGTTTGT     DHVRTVC        1     0
GATCATGTTAGGAGTCAGCCT     DHVRSQP        1     0
GATCATGTTAGGCAGCATCCT     DHVRQHP        1     0
GATCATGTTAGTGTGAATCTT     DHVSVNL        1     0
GATCATGTTATGCCGACTCGT     DHVMPTR        1     0
GATCATGTTATGCCGCAGTCT     DHVMPQS        1     0
GATCATGTTATGGAGCAGTCT     DHVMEQS        1     0
GATCATGTTATTCCGTCGCCG     DHVIPSP        1     0
GATCATGTTATTCCTAGTTAT     DHVIPSY        1     0
GATCATGTTCAGAATCTTGTG     DHVQNLV        1     0
GATCATGTTCAGACTCTTGTT     DHVQTLV        1     0
GATCATGTTCAGCCGCCTTTT     DHVQPPF        1     0
GATCATGTTCAGCGGCATTTG     DHVQRHL        1     0
GATCATGTTCAGTTGGTTCTT     DHVQLVL        1     0
GATCATGTTCATAAGCTTATT     DHVHKLI        1     0
GATCATGTTCATAGTTCTAGG     DHVHSSR        1     0
GATCATGTTCATTATGCGCAT     DHVHYAH        1     0
GATCATGTTCCGACGACTTCT     DHVPTTS        1     0
GATCATGTTCCGAGTCATCCG     DHVPSHP        1     0
GATCATGTTCCGATTGTGGTT     DHVPIVV        1     0
GATCATGTTCCGCAGCCGCTG     DHVPQPL        1     0
GATCATGTTCCGCATCCTTGG     DHVPHPW        1     0
GATCATGTTCCGCGGCAGAAT     DHVPRQN        1     0
GATCATGTTCCGCTGCGTAGG     DHVPLRR        1     0
GATCATGTTCCGTCTACGCCT     DHVPSTP        1     0
GATCATGTTCCGTTGCTGCTG     DHVPLLL        1     0
GATCATGTTCCTATTCCTAAG     DHVPIPK        1     0
GATCATGTTCCTCCGCTGCAG     DHVPPLQ        1     0
GATCATGTTCCTCCTCAGCCG     DHVPPQP        1     0
GATCATGTTCCTCGGGCGGGG     DHVPRAG        1     0
GATCATGTTCCTGCGCAGTCT     DHVPAQS        1     0
GATCATGTTCCTGGGATGAAG     DHVPGMK        1     0
GATCATGTTCGTACGCGGTGT     DHVRTRC        1     0
GATCATGTTCGTAGTGCTTGT     DHVRSAC        1     0
GATCATGTTCGTGCGTCTATG     DHVRASM        1     0
GATCATGTTCGTTCGGTGTCG     DHVRSVS        1     0
GATCATGTTCTCCGGCCTACT     DHVLRPT        1     0
GATCATGTTCTGACTCCTTTG     DHVLTPL        1     0
GATCATGTTCTGAGGTTTCAG     DHVLRFQ        1     0
GATCATGTTCTGCAGCAGGGG     DHVLQQG        1     0
GATCATGTTCTGCTTGTGCGG     DHVLLVR        1     0
GATCATGTTCTGGAGAAGGCT     DHVLEKA        1     0
GATCATGTTGAGGCTTATTTG     DHVEAYL        1     0
GATCATGTTGATAATGGTGTT     DHVDNGV        1     0
GATCATGTTGATAGGAGGTCG     DHVDRRS        1     0
GATCATGTTGATCGTTCTGCG     DHVDRSA        1     0
GATCATGTTGATCTTAGTTGG     DHVDLSW        1     0
GATCATGTTGCGACTTATCTT     DHVATYL        1     0
GATCATGTTGCGAGTTCGCGG     DHVASSR        1     0
GATCATGTTGCGCTTCTTAAT     DHVALLN        1     0
GATCATGTTGCGGTTGCTCTG     DHVAVAL        1     0
GATCATGTTGCTACGATTCAT     DHVATIH        1     0
GATCATGTTGCTACTCTTCTG     DHVATLL        1     0
GATCATGTTGCTTTGCGTCTG     DHVALRL        1     0
GATCATGTTGGGATTGGGTTT     DHVGIGF        1     0
GATCATGTTGGGCATATGAGT     DHVGHMS        1     0
GATCATGTTGGGCTTACTCCT     DHVGLTP        1     0
GATCATGTTGGTCGGAGGATT     DHVGRRI        1     0
GATCATGTTGGTCTGAGTCAG     DHVGLSQ        1     0
GATCATGTTGGTGCGCTTTGG     DHVGALW        1     0
GATCATGTTGTGAATCTGACT     DHVVNLT        1     0
GATCATGTTGTGCTTTCTCTT     DHVVLSL        1     0
GATCATGTTGTGGCTACTACG     DHVVATT        1     0
GATCATGTTGTTCCATAGATG     DHVVPQM        1     0
GATCATGTTGTTGTTCCTATG     DHVVVPM        1     0
GATCATGTTTATCCGCATTGG     DHVYPHW        1     0
GATCATGTTTATCTTTATCCG     DHVYLYP        1     0
GATCATGTTTATGAGGCTCTG     DHVYEAL        1     0
GATCATGTTTCGCAGCTTGAT     DHVSQLD        1     0
GATCATGTTTCTACTACGGGT     DHVSTTG        1     0
GATCATGTTTCTACTGCGGGT     DHVSTAG        1     0
GATCATGTTTGGTCTGCGTCT     DHVWSAS        1     0
GATCATGTTTTGCTTACTCTG     DHVLLTL        1     0
GATCATTAGAAGTCTCTTGCG     DHQKSLA        1     0
GATCATTAGAATCCGAGGCTT     DHQNPRL        1     0
GATCATTAGAATGTTCTGCGG     DHQNVLR        1     0
GATCATTAGACGCATTCTAAG     DHQTHSK        1     0
GATCATTAGACGCGGAGTAGT     DHQTRSS        1     0
GATCATTAGACGCGTATGTCT     DHQTRMS        1     0
GATCATTAGACGCTGCTGTTG     DHQTLLL        1     0
GATCATTAGACGGCTCTTGTG     DHQTALV        1     0
GATCATTAGACTACGCATACG     DHQTTHT        1     0
GATCATTAGACTACGCGTCTT     DHQTTRL        1     0
GATCATTAGACTCCGAATCTG     DHQTPNL        1     0
GATCATTAGACTCCGCCTAGG     DHQTPPR        1     0
GATCATTAGACTGCGCCTGCT     DHQTAPA        1     0
GATCATTAGACTGTGATGTCT     DHQTVMS        1     0
GATCATTAGAGGTATGAGACT     DHQRYET        1     0
GATCATTAGAGTAATCCTCCG     DHQSNPP        1     0
GATCATTAGAGTGCGAAGCCG     DHQSAKP        1     0
GATCATTAGATGATTACGGTT     DHQMITV        1     0
GATCATTAGATGCAGTCGCCT     DHQMQSP        1     0
GATCATTAGATGCAGTCGGTT     DHQMQSV        1     0
GATCATTAGATGCCGCGTGAG     DHQMPRE        1     0
GATCATTAGATTCGTATTCGT     DHQIRIR        1     0
GATCATTAGCCTCCTTTGTTT     DHQPPLF        1     0
GATCATTAGCTGACGGCTCTG     DHQLTAL        1     0
GATCATTAGCTGCAGCATCGT     DHQLQHR        1     0
GATCATTAGCTGCATAATCTG     DHQLHNL        1     0
GATCATTAGCTGGATGCGAGT     DHQLDAS        1     0
GATCATTAGCTTCATATTAAT     DHQLHIN        1     0
GATCATTAGCTTTTTCTGCGG     DHQLFLR        1     0
GATCATTAGGAGGCGAGGTCG     DHQEARS        1     0
GATCATTAGGAGGGGACGTCG     DHQEGTS        1     0
GATCATTAGGATATTAAGTTG     DHQDIKL        1     0
GATCATTAGGATCCTCGTCAT     DHQDPRH        1     0
GATCATTAGGATCGTAGTCCG     DHQDRSP        1     0
GATCATTAGGCGCATCATTCG     DHQAHHS        1     0
GATCATTAGGCGCCGTCGCAG     DHQAPSQ        1     0
GATCATTAGGCGTCGCAGGTG     DHQASQV        1     0
GATCATTAGGCTCATTTGGCG     DHQAHLA        1     0
GATCATTAGGCTCCTTATAAT     DHQAPYN        1     0
GATCATTAGGGGATGGCTACT     DHQGMAT        1     0
GATCATTAGGGGCCGGTTTTG     DHQGPVL        1     0
GATCATTAGGGGCCTGAGATT     DHQGPEI        1     0
GATCATTAGGGTACGGAGGCT     DHQGTEA        1     0
GATCATTAGGGTCCTGCTCGT     DHQGPAR        1     0
GATCATTAGGGTGCTGGGCTT     DHQGAGL        1     0
GATCATTAGGTTCCGACTTCG     DHQVPTS        1     0
GATCATTATAAGACGCAGACT     DHYKTQT        1     0
GATCATTATAAGCCGATTGTT     DHYKPIV        1     0
GATCATTATAAGCTTAAGATG     DHYKLKM        1     0
GATCATTATAATATGCTTCCT     DHYNMLP        1     0
GATCATTATACGAAGCAGCAG     DHYTKQQ        1     0
GATCATTATACGACTACGCTG     DHYTTTL        1     0
GATCATTATAGTCCTCTTTCG     DHYSPLS        1     0
GATCATTATATGACGCTTCAT     DHYMTLH        1     0
GATCATTATATTATGCCGGCG     DHYIMPA        1     0
GATCATTATCAGACGAGTAAT     DHYQTSN        1     0
GATCATTATCAGCTTCCTCCG     DHYQLPP        1     0
GATCATTATCAGGAGCGTCCG     DHYQERP        1     0
GATCATTATCATAAGACGAGG     DHYHKTR        1     0
GATCATTATCATGCTAATCAT     DHYHANH        1     0
GATCATTATCATGGGAAGCCT     DHYHGKP        1     0
GATCATTATCATGTGTCTCTT     DHYHVSL        1     0
GATCATTATCCGAAGAGGGCG     DHYPKRA        1     0
GATCATTATCCGCTGGCGCCG     DHYPLAP        1     0
GATCATTATCCTATGATGGTT     DHYPMMV        1     0
GATCATTATCCTCTTCGTCAT     DHYPLRH        1     0
GATCATTATCGTAATAATCTG     DHYRNNL        1     0
GATCATTATCTGCATCCTCCG     DHYLHPP        1     0
GATCATTATCTGCCGACTTGG     DHYLPTW        1     0
GATCATTATCTGCCTGCTCCT     DHYLPAP        1     0
GATCATTATCTGGGTCATCTG     DHYLGHL        1     0
GATCATTATGAGCAGCTGCTG     DHYEQLL        1     0
GATCATTATGAGGCGACTCAG     DHYEATQ        1     0
GATCATTATGCGCCTAAGAAT     DHYAPKN        1     0
GATCATTATGCGTCGCGGGCT     DHYASRA        1     0
GATCATTATGCTGTGGAGCAT     DHYAVEH        1     0
GATCATTATGGTACGCTTCAT     DHYGTLH        1     0
GATCATTATGGTCAGATTCAT     DHYGQIH        1     0
GATCATTATGGTCCTACTCCG     DHYGPTP        1     0
GATCATTATGGTTGTATGAAT     DHYGCMN        1     0
GATCATTATGTGACGAGGTAT     DHYVTRY        1     0
GATCATTATGTGCAGTTGCAT     DHYVQLH        1     0
GATCATTATGTGCCGATTCGG     DHYVPIR        1     0
GATCATTATGTGCCGCATTTG     DHYVPHL        1     0
GATCATTATGTGCGTGGGATT     DHYVRGI        1     0
GATCATTATGTGTCGCTTTCT     DHYVSLS        1     0
GATCATTATGTTCATCTTGCT     DHYVHLA        1     0
GATCATTATGTTCCGATGCAG     DHYVPMQ        1     0
GATCATTATGTTCCTCTGTCG     DHYVPLS        1     0
GATCATTATGTTTTGACTGCG     DHYVLTA        1     0
GATCATTATTATAAGCCGTCT     DHYYKPS        1     0
GATCATTATTATAGTATTCGT     DHYYSIR        1     0
GATCATTATTATCTGCATTTG     DHYYLHL        1     0
GATCATTATTCGGATCTTCAT     DHYSDLH        1     0
GATCATTATTGGTCGCAGACT     DHYWSQT        1     0
GATCATTATTTGCCGCCTGCT     DHYLPPA        1     0
GATCATTATTTGCTGAGTAGG     DHYLLSR        1     0
GATCATTATTTGGATGTTTGG     DHYLDVW        1     0
GATCATTATTTGTGGCGGTTG     DHYLWRL        1     0
GATCATTATTTTAGTCAGGAT     DHYFSQD        1     0
GATCATTCGAAGCAGGCGCCG     DHSKQAP        1     0
GATCATTCGAATATGAAGCTG     DHSNMKL        1     0
GATCATTCGAATGCGAGTTCG     DHSNASS        1     0
GATCATTCGACGACGCATGCT     DHSTTHA        1     0
GATCATTCGACGCATTTGCTT     DHSTHLL        1     0
GATCATTCGACGGGTCTGTCT     DHSTGLS        1     0
GATCATTCGACGGTTCCTGCT     DHSTVPA        1     0
GATCATTCGACGTGTTTGTCT     DHSTCLS        1     0
GATCATTCGACTACGCGGCGT     DHSTTRR        1     0
GATCATTCGACTCCGCGTAGG     DHSTPRR        1     0
GATCATTCGACTCGGGGGCCG     DHSTRGP        1     0
GATCATTCGACTGCTGTGCTT     DHSTAVL        1     0
GATCATTCGAGGCATCCTCCG     DHSRHPP        1     0
GATCATTCGAGGTTGATGACG     DHSRLMT        1     0
GATCATTCGAGTCCTGTGTAT     DHSSPVY        1     0
GATCATTCGAGTGAGCTTGAT     DHSSELD        1     0
GATCATTCGAGTGCGTGGGAG     DHSSAWE        1     0
GATCATTCGATGCTTGATATG     DHSMLDM        1     0
GATCATTCGATGGAGTCGTAT     DHSMESY        1     0
GATCATTCGATTGGGTTGATG     DHSIGLM        1     0
GATCATTCGATTGTGAGGCCT     DHSIVRP        1     0
GATCATTCGCAGAGTCTTATG     DHSQSLM        1     0
GATCATTCGCAGCTTGAGCAG     DHSQLEQ        1     0
GATCATTCGCAGCTTTATATT     DHSQLYI        1     0
GATCATTCGCAGGAGCCTGGT     DHSQEPG        1     0
GATCATTCGCAGGCGACTACT     DHSQATT        1     0
GATCATTCGCAGTCTATTGCT     DHSQSIA        1     0
GATCATTCGCATAATTCTATG     DHSHNSM        1     0
GATCATTCGCATCAGGTGCCT     DHSHQVP        1     0
GATCATTCGCATCTGCCTGGG     DHSHLPG        1     0
GATCATTCGCATTGGACGGGT     DHSHWTG        1     0
GATCATTCGCCGCATAGGCGG     DHSPHRR        1     0
GATCATTCGCCGCCGTATACG     DHSPPYT        1     0
GATCATTCGCCGCGTATTCTG     DHSPRIL        1     0
GATCATTCGCCGCTGGGTTTT     DHSPLGF        1     0
GATCATTCGCCGGAGGTGCAT     DHSPEVH        1     0
GATCATTCGCCGGCTAATTCT     DHSPANS        1     0
GATCATTCGCCGTTTGGTCCT     DHSPFGP        1     0
GATCATTCGCCTATTACTTAT     DHSPITY        1     0
GATCATTCGCCTATTCTGCTG     DHSPILL        1     0
GATCATTCGCCTCCGGGGCCT     DHSPPGP        1     0
GATCATTCGCCTCGGGGGAAG     DHSPRGK        1     0
GATCATTCGCCTGCGATGACG     DHSPAMT        1     0
GATCATTCGCCTGCTTCGACT     DHSPAST        1     0
GATCATTCGCGGGATGGTCGG     DHSRDGR        1     0
GATCATTCGCGGGTTACTATG     DHSRVTM        1     0
GATCATTCGCGGTCTACTCCG     DHSRSTP        1     0
GATCATTCGCGGTGGACGCTG     DHSRWTL        1     0
GATCATTCGCGTAATCATTCT     DHSRNHS        1     0
GATCATTCGCGTATGCAGGAT     DHSRMQD        1     0
GATCATTCGCGTCCTTCGGTG     DHSRPSV        1     0
GATCATTCGCGTCTGCCGGGG     DHSRLPG        1     0
GATCATTCGCGTTAGATTGAG     DHSRQIE        1     0
GATCATTCGCGTTCTCCTCGT     DHSRSPR        1     0
GATCATTCGCGTTGTTCTAAG     DHSRCSK        1     0
GATCATTCGCTGCCTAAGCTT     DHSLPKL        1     0
GATCATTCGCTGTATCGGTGT     DHSLYRC        1     0
GATCATTCGCTTAGGAAGTAT     DHSLRKY        1     0
GATCATTCGCTTAGTCCGACG     DHSLSPT        1     0
GATCATTCGCTTCGGCGTACG     DHSLRRT        1     0
GATCATTCGGAGAATCCTGGT     DHSENPG        1     0
GATCATTCGGAGCGTTCTGTT     DHSERSV        1     0
GATCATTCGGATAGTTGGGTG     DHSDSWV        1     0
GATCATTCGGATCGGTCACTT     DHSDRSL        1     0
GATCATTCGGATGGTCCTATT     DHSDGPI        1     0
GATCATTCGGCGAGTACGCTT     DHSASTL        1     0
GATCATTCGGCGATTCGGCTT     DHSAIRL        1     0
GATCATTCGGCGCATCTTAGG     DHSAHLR        1     0
GATCATTCGGCGCCTGAGGTT     DHSAPEV        1     0
GATCATTCGGCGCGTAAGGCG     DHSARKA        1     0
GATCATTCGGCGCTGCGTGCG     DHSALRA        1     0
GATCATTCGGCGGCTCATCAT     DHSAAHH        1     0
GATCATTCGGCGTCTAATCCG     DHSASNP        1     0
GATCATTCGGCTAGGGCGACT     DHSARAT        1     0
GATCATTCGGCTCCGACGGGT     DHSAPTG        1     0
GATCATTCGGCTCCTCTGACT     DHSAPLT        1     0
GATCATTCGGCTTTGAAGTAT     DHSALKY        1     0
GATCATTCGGCTTTTCGTTGG     DHSAFRW        1     0
GATCATTCGGGGCCGCTGGTT     DHSGPLV        1     0
GATCATTCGGGGCCTCGGTCT     DHSGPRS        1     0
GATCATTCGGGGTTGCATGCT     DHSGLHA        1     0
GATCATTCGGGTAGTATGCTG     DHSGSML        1     0
GATCATTCGGTGCCTTTTACG     DHSVPFT        1     0
GATCATTCGGTGTGGCATAAT     DHSVWHN        1     0
GATCATTCGGTTACTACTTCG     DHSVTTS        1     0
GATCATTCGGTTAGGATTCAG     DHSVRIQ        1     0
GATCATTCGGTTCCGTCGCCT     DHSVPSP        1     0
GATCATTCGGTTCCGTGTTTG     DHSVPCL        1     0
GATCATTCGGTTCTGCAGGGG     DHSVLQG        1     0
GATCATTCGGTTGCGTCGCCG     DHSVASP        1     0
GATCATTCGGTTTGGCTTCGG     DHSVWLR        1     0
GATCATTCGTATCTTAATACT     DHSYLNT        1     0
GATCATTCGTATCTTACTTAT     DHSYLTY        1     0
GATCATTCGTATGATACTAAG     DHSYDTK        1     0
GATCATTCGTCGCTGAGTATG     DHSSLSM        1     0
GATCATTCGTCGCTTCGGACT     DHSSLRT        1     0
GATCATTCGTCTAAGGTTCTG     DHSSKVL        1     0
GATCATTCGTCTCATTATTGG     DHSSHYW        1     0
GATCATTCGTCTCCTGTGCAG     DHSSPVQ        1     0
GATCATTCGTCTGCTCCGGTG     DHSSAPV        1     0
GATCATTCGTGTCCTCATCCG     DHSCPHP        1     0
GATCATTCGTTTCCTAGTCTG     DHSFPSL        1     0
GATCATTCGTTTTGTTCGCTT     DHSFCSL        1     0
GATCATTCTAAGACGATGTGG     DHSKTMW        1     0
GATCATTCTAAGCCTGTGCCG     DHSKPVP        1     0
GATCATTCTAATCATCATCAG     DHSNHHQ        1     0
GATCATTCTAATGCTCATGTG     DHSNAHV        1     0
GATCATTCTAATTTGCTGTCG     DHSNLLS        1     0
GATCATTCTACGACGAGGGAT     DHSTTRD        1     0
GATCATTCTACGAGGTCTAGT     DHSTRSS        1     0
GATCATTCTACGATGTCGTGG     DHSTMSW        1     0
GATCATTCTACGATTAGGCGT     DHSTIRR        1     0
GATCATTCTACGCATAGTAGT     DHSTHSS        1     0
GATCATTCTACGCCGGCTAAT     DHSTPAN        1     0
GATCATTCTACGCCTATGTCT     DHSTPMS        1     0
GATCATTCTACGCCTCAGCTT     DHSTPQL        1     0
GATCATTCTACGCGTTCTCAT     DHSTRSH        1     0
GATCATTCTACGTCGGTTTTG     DHSTSVL        1     0
GATCATTCTACGTTTTATTCT     DHSTFYS        1     0
GATCATTCTACTACGCCTGGG     DHSTTPG        1     0
GATCATTCTACTCTGGGTTGT     DHSTLGC        1     0
GATCATTCTAGGGCGTCGCAT     DHSRASH        1     0
GATCATTCTAGGGCTATGACG     DHSRAMT        1     0
GATCATTCTAGTATGCCGCTG     DHSSMPL        1     0
GATCATTCTAGTGATCATCTT     DHSSDHL        1     0
GATCATTCTATGCCTAATCAT     DHSMPNH        1     0
GATCATTCTATGTATCGTCAG     DHSMYRQ        1     0
GATCATTCTATGTCGACGTCG     DHSMSTS        1     0
GATCATTCTATTATTAAGCGG     DHSIIKR        1     0
GATCATTCTATTCATTCGACG     DHSIHST        1     0
GATCATTCTATTCGTGCTACG     DHSIRAT        1     0
GATCATTCTCAAAGGGCTGAA     DHSQRAE        1     0
GATCATTCTCATATGTGGCCT     DHSHMWP        1     0
GATCATTCTCATCCGAAGCGG     DHSHPKR        1     0
GATCATTCTCCGAAGATTAAT     DHSPKIN        1     0
GATCATTCTCCGACGCCGATG     DHSPTPM        1     0
GATCATTCTCCGCCGAAGAAG     DHSPPKK        1     0
GATCATTCTCCGCCGGGTGTG     DHSPPGV        1     0
GATCATTCTCCGTCGTCTATG     DHSPSSM        1     0
GATCATTCTCCTTCGACTGTG     DHSPSTV        1     0
GATCATTCTCGGCTGATGCTG     DHSRLML        1     0
GATCATTCTCGTCCTCATCGG     DHSRPHR        1     0
GATCATTCTCTGACTGGTCAT     DHSLTGH        1     0
GATCATTCTCTGTCTCTTCGG     DHSLSLR        1     0
GATCATTCTCTTGCTCGGACT     DHSLART        1     0
GATCATTCTGAGCTTCCTCAT     DHSELPH        1     0
GATCATTCTGAGTGGAATAAT     DHSEWNN        1     0
GATCATTCTGCGCAGTCGACT     DHSAQST        1     0
GATCATTCTGCGCTTCTGATT     DHSALLI        1     0
GATCATTCTGCGGCTTTTTCT     DHSAAFS        1     0
GATCATTCTGCGGTGGCGTCG     DHSAVAS        1     0
GATCATTCTGCTACGTCGTTG     DHSATSL        1     0
GATCATTCTGCTCTGACTACT     DHSALTT        1     0
GATCATTCTGGGGCGCCTTGT     DHSGAPC        1     0
GATCATTCTGGTACGTAGGCG     DHSGTQA        1     0
GATCATTCTGGTTTTACGTTG     DHSGFTL        1     0
GATCATTCTGTGACGATTATT     DHSVTII        1     0
GATCATTCTGTGACGTCGATG     DHSVTSM        1     0
GATCATTCTGTGCCTCCTACG     DHSVPPT        1     0
GATCATTCTGTGGCTAATCCG     DHSVANP        1     0
GATCATTCTGTTGCTCAGTCT     DHSVAQS        1     0
GATCATTCTTATTCTACGTCG     DHSYSTS        1     0
GATCATTCTTCTATGGCGTCG     DHSSMAS        1     0
GATCATTCTTGGAATTCTCCG     DHSWNSP        1     0
GATCATTCTTTGACTCAGCCG     DHSLTQP        1     0
GATCATTCTTTGAGGCTGCCT     DHSLRLP        1     0
GATCATTCTTTTAGGACGCGT     DHSFRTR        1     0
GATCATTGGAAGCATCCGAGG     DHWKHPR        1     0
GATCATTGGAAGCCGGTTCCG     DHWKPVP        1     0
GATCATTGGAAGCGGAATAGT     DHWKRNS        1     0
GATCATTGGAATCGGGCTGCT     DHWNRAA        1     0
GATCATTGGAATCTTATGACG     DHWNLMT        1     0
GATCATTGGACGACTGCTCCT     DHWTTAP        1     0
GATCATTGGACGAGGACTCCG     DHWTRTP        1     0
GATCATTGGACGAGGAGGCAG     DHWTRRQ        1     0
GATCATTGGACGAGGTTTGCG     DHWTRFA        1     0
GATCATTGGACTACGCATAAG     DHWTTHK        1     0
GATCATTGGACTCAGCTTGAT     DHWTQLD        1     0
GATCATTGGACTTGGATTCAG     DHWTWIQ        1     0
GATCATTGGAGGCCTGCGAAG     DHWRPAK        1     0
GATCATTGGAGGCCTGTTGCG     DHWRPVA        1     0
GATCATTGGAGGCTGACTTGG     DHWRLTW        1     0
GATCATTGGAGTCATCATCTG     DHWSHHL        1     0
GATCATTGGAGTCCGATGATG     DHWSPMM        1     0
GATCATTGGAGTCCGCATGAT     DHWSPHD        1     0
GATCATTGGAGTCCTCGGATG     DHWSPRM        1     0
GATCATTGGAGTCGGCAGGCT     DHWSRQA        1     0
GATCATTGGATGGCGCAGCTT     DHWMAQL        1     0
GATCATTGGCAGATGCGTGGT     DHWQMRG        1     0
GATCATTGGCAGGGTAGGGCT     DHWQGRA        1     0
GATCATTGGCAGGTTCGTTCG     DHWQVRS        1     0
GATCATTGGCAGGTTGTTTGG     DHWQVVW        1     0
GATCATTGGCAGTATAAGCAT     DHWQYKH        1     0
GATCATTGGCAGTGTTCGATT     DHWQCSI        1     0
GATCATTGGCATATTCCTGAT     DHWHIPD        1     0
GATCATTGGCCGATTCAGTTT     DHWPIQF        1     0
GATCATTGGCCGCAGCAGACT     DHWPQQT        1     0
GATCATTGGCCGCATACGAGT     DHWPHTS        1     0
GATCATTGGCCGCATGTTTTG     DHWPHVL        1     0
GATCATTGGCCGGCGACTTAT     DHWPATY        1     0
GATCATTGGCCGGCTGCTCTG     DHWPAAL        1     0
GATCATTGGCCGTATAGGTAT     DHWPYRY        1     0
GATCATTGGCCGTTTACGCAT     DHWPFTH        1     0
GATCATTGGCCTAGGCATTCG     DHWPRHS        1     0
GATCATTGGCCTCGTGCGAGT     DHWPRAS        1     0
GATCATTGGCCTCTGACTCCG     DHWPLTP        1     0
GATCATTGGCCTGCGACTCAT     DHWPATH        1     0
GATCATTGGCCTGCTACGCTT     DHWPATL        1     0
GATCATTGGCCTGGTCTGTCG     DHWPGLS        1     0
GATCATTGGCCTTGGATGCTG     DHWPWML        1     0
GATCATTGGCCTTTTGTGCGG     DHWPFVR        1     0
GATCATTGGCGACTTCGTGTG     DHWRLRV        1     0
GATCATTGGCGGCATGTTCGG     DHWRHVR        1     0
GATCATTGGCGGCCTACTAGT     DHWRPTS        1     0
GATCATTGGCGGTCGAGTCGT     DHWRSSR        1     0
GATCATTGGCGTAGTCCGGTG     DHWRSPV        1     0
GATCATTGGCGTCGTCCGACT     DHWRRPT        1     0
GATCATTGGCGTGATTGTATT     DHWRDCI        1     0
GATCATTGGCGTTATCATCAG     DHWRYHQ        1     0
GATCATTGGCGTTATTATCAT     DHWRYYH        1     0
GATCATTGGCTGGTTAGTCCT     DHWLVSP        1     0
GATCATTGGCTGTCTCCTAGG     DHWLSPR        1     0
GATCATTGGCTGTCTTCTCCG     DHWLSSP        1     0
GATCATTGGCTTATTTCGGTG     DHWLISV        1     0
GATCATTGGCTTCCGACTGGT     DHWLPTG        1     0
GATCATTGGCTTCCGAGTTTG     DHWLPSL        1     0
GATCATTGGGAGACTCCGTCT     DHWETPS        1     0
GATCATTGGGATAATCCGCTG     DHWDNPL        1     0
GATCATTGGGCGCCGTCGCGT     DHWAPSR        1     0
GATCATTGGGCGGCTCTGTTT     DHWAALF        1     0
GATCATTGGGCGGTTCCTCGG     DHWAVPR        1     0
GATCATTGGGCTCAGAAGACT     DHWAQKT        1     0
GATCATTGGGCTGTTTCGCTG     DHWAVSL        1     0
GATCATTGGGGGAGTTCTAGG     DHWGSSR        1     0
GATCATTGGGGGCCTTCTGAT     DHWGPSD        1     0
GATCATTGGGGTCATATGCCT     DHWGHMP        1     0
GATCATTGGGGTCTGCGTGGG     DHWGLRG        1     0
GATCATTGGGTGACTTATGCT     DHWVTYA        1     0
GATCATTGGGTGAGTTATCCG     DHWVSYP        1     0
GATCATTGGGTGCCTCCGGTG     DHWVPPV        1     0
GATCATTGGGTTACTATTGAT     DHWVTID        1     0
GATCATTGGGTTCCGTCGGGT     DHWVPSG        1     0
GATCATTGGGTTCCTTCGCGT     DHWVPSR        1     0
GATCATTGGGTTGCTCGGTCT     DHWVARS        1     0
GATCATTGGTATAGTGCTGCT     DHWYSAA        1     0
GATCATTGGTATATTGTTCCG     DHWYIVP        1     0
GATCATTGGTATGAGATGTCG     DHWYEMS        1     0
GATCATTGGTATTTGCGGCAT     DHWYLRH        1     0
GATCATTGGTCGTGGCCTCCT     DHWSWPP        1     0
GATCATTGGTCGTGGCGGTTG     DHWSWRL        1     0
GATCATTGGTCTAAGACTGCT     DHWSKTA        1     0
GATCATTGGTCTCCTCCGCAG     DHWSPPQ        1     0
GATCATTGGTCTTCTACGCGG     DHWSSTR        1     0
GATCATTGGTGGCAGTTTACT     DHWWQFT        1     0
GATCATTGGTGGTCTTCTGTG     DHWWSSV        1     0
GATCATTGGTGTATGTCGTCT     DHWCMSS        1     0
GATCATTGGTGTGCGGTGCCT     DHWCAVP        1     0
GATCATTGGTTGAACAGGATG     DHWLNRM        1     0
GATCATTGGTTGATTAGTCCT     DHWLISP        1     0
GATCATTGGTTTCCTCAGTCT     DHWFPQS        1     0
GATCATTGTACTATGCAGTCT     DHCTMQS        1     0
GATCATTGTAGGCTGAGGGGT     DHCRLRG        1     0
GATCATTGTAGGGATACGCGG     DHCRDTR        1     0
GATCATTGTAGGTCGACGTCG     DHCRSTS        1     0
GATCATTGTAGTACGGTGCCG     DHCSTVP        1     0
GATCATTGTCATCTGCCTACT     DHCHLPT        1     0
GATCATTGTCCGAGTGTGGGT     DHCPSVG        1     0
GATCATTGTCCGCGGAAGGCG     DHCPRKA        1     0
GATCATTGTCGGGATACGCAT     DHCRDTH        1     0
GATCATTGTCGGTATACTGCT     DHCRYTA        1     0
GATCATTGTCGGTCTAATCGG     DHCRSNR        1     0
GATCATTGTCGTCATCCGCCG     DHCRHPP        1     0
GATCATTGTCGTCGTAATTTG     DHCRRNL        1     0
GATCATTGTCGTCTGCGTGCT     DHCRLRA        1     0
GATCATTGTCTGTCTAGTCCG     DHCLSSP        1     0
GATCATTGTCTTCCTCCGGCG     DHCLPPA        1     0
GATCATTGTGATCCGGATCCT     DHCDPDP        1     0
GATCATTGTGCGTCTCATAAG     DHCASHK        1     0
GATCATTGTGCTCATCAGTGT     DHCAHQC        1     0
GATCATTGTGCTGCGGCGGAT     DHCAAAD        1     0
GATCATTGTGTGCCGTGTCCT     DHCVPCP        1     0
GATCATTGTTTGACTCTTATG     DHCLTLM        1     0
GATCATTGTTTTTCTTCGCGT     DHCFSSR        1     0
GATCATTTGAAGTATAGGGCA     DHLKYRA        1     0
GATCATTTGACGCCGCCTCTT     DHLTPPL        1     0
GATCATTTGACGGAGCGGACT     DHLTERT        1     0
GATCATTTGACGGTTCCGATG     DHLTVPM        1     0
GATCATTTGACGTCTGTTTCT     DHLTSVS        1     0
GATCATTTGACTATGTCGCCT     DHLTMSP        1     0
GATCATTTGACTCATTTTCCT     DHLTHFP        1     0
GATCATTTGACTGCGGGTACT     DHLTAGT        1     0
GATCATTTGACTGCTAGGCTG     DHLTARL        1     0
GATCATTTGAGGCCTAGTACG     DHLRPST        1     0
GATCATTTGAGTAGTACGCCG     DHLSSTP        1     0
GATCATTTGATGCAGATTACT     DHLMQIT        1     0
GATCATTTGATGCGGCTGGCG     DHLMRLA        1     0
GATCATTTGCAGACTCCGCGT     DHLQTPR        1     0
GATCATTTGCAGCAGTATTGG     DHLQQYW        1     0
GATCATTTGCAGGCTGGTTCG     DHLQAGS        1     0
GATCATTTGCAGTTTCTGTCG     DHLQFLS        1     0
GATCATTTGCATATGCAGCAG     DHLHMQQ        1     0
GATCATTTGCCGACGATTTGG     DHLPTIW        1     0
GATCATTTGCCGACGTCGAGT     DHLPTSS        1     0
GATCATTTGCCGCATGCTGCT     DHLPHAA        1     0
GATCATTTGCCGTTTCATCAG     DHLPFHQ        1     0
GATCATTTGCCTCCTTCTCTG     DHLPPSL        1     0
GATCATTTGCGGACGGCTACG     DHLRTAT        1     0
GATCATTTGCGGGTTCGTACT     DHLRVRT        1     0
GATCATTTGCGGTGGACTCCT     DHLRWTP        1     0
GATCATTTGCGTCCTTCTCGG     DHLRPSR        1     0
GATCATTTGCTGCAGGTTACT     DHLLQVT        1     0
GATCATTTGCTGCATCCGGAT     DHLLHPD        1     0
GATCATTTGCTGCGTCAGATT     DHLLRQI        1     0
GATCATTTGCTGCGTCGTTAT     DHLLRRY        1     0
GATCATTTGGAGCGTTCTCTG     DHLERSL        1     0
GATCATTTGGATAAGACTACT     DHLDKTT        1     0
GATCATTTGGCGACTTATTGG     DHLATYW        1     0
GATCATTTGGCGCGTCCTCGT     DHLARPR        1     0
GATCATTTGGCTTATTGGGCG     DHLAYWA        1     0
GATCATTTGGGGGTTACGCTG     DHLGVTL        1     0
GATCATTTGGGTCCTCAGCAT     DHLGPQH        1     0
GATCATTTGGTTAGGAATGTG     DHLVRNV        1     0
GATCATTTGTATAAGGTTGCG     DHLYKVA        1     0
GATCATTTGTATCTTCAGCCT     DHLYLQP        1     0
GATCATTTGTCGGAGTTGCAT     DHLSELH        1     0
GATCATTTGTCTACTCCTACT     DHLSTPT        1     0
GATCATTTGTCTGTGCTGATT     DHLSVLI        1     0
GATCATTTTAAGGCTCTTCCT     DHFKALP        1     0
GATCATTTTAATGCTCCTCCT     DHFNAPP        1     0
GATCATTTTACGCTGTTTTCG     DHFTLFS        1     0
GATCATTTTAGGCATACGCAG     DHFRHTQ        1     0
GATCATTTTAGGTTATATGGG     DHFRLYG        1     0
GATCATTTTATGCGTCCGACT     DHFMRPT        1     0
GATCATTTTCAGCTGTCTCGG     DHFQLSR        1     0
GATCATTTTCCGCATATGCCT     DHFPHMP        1     0
GATCATTTTCGGAGGCTGTCG     DHFRRLS        1     0
GATCATTTTCGGCATCCTCCG     DHFRHPP        1     0
GATCATTTTCGGCTGCGTACT     DHFRLRT        1     0
GATCATTTTCTGCCTCTGCCG     DHFLPLP        1     0
GATCATTTTGATGATTATCAG     DHFDDYQ        1     0
GATCATTTTGATTATACGAAT     DHFDYTN        1     0
GATCATTTTGCGCGGTATGAG     DHFARYE        1     0
GATCATTTTGCGCTGAATATG     DHFALNM        1     0
GATCATTTTGCTCAGCTTGGT     DHFAQLG        1     0
GATCATTTTGCTGCTCAGCTG     DHFAAQL        1     0
GATCATTTTGTGCCTAAGCGT     DHFVPKR        1     0
GATCATTTTTGTACGGTTACT     DHFCTVT        1     0
GATCATTTTTTGCATATTCAT     DHFLHIH        1     0
GATCCAAAGTCGCATCGGTAT     DPKSHRY        1     0
GATCCAAATATGGAGTATAGT     DPNMEYS        1     0
GATCCAAATCAGCTTTGTCTT     DPNQLCL        1     0
GATCCAAATCTGTCTCGGACG     DPNLSRT        1     0
GATCCAACGATGACGCGTAAG     DPTMTRK        1     0
GATCCAACGCCGCCTACTATG     DPTPPTM        1     0
GATCCAACGGCTCTTCTGATG     DPTALLM        1     0
GATCCAACGTTTCGGCGTATT     DPTFRRI        1     0
GATCCAACTAAGGCTCAGTAT     DPTKAQY        1     0
GATCCAACTCCTGGTCTGGCG     DPTPGLA        1     0
GATCCAACTCGGGTGCTGTTT     DPTRVLF        1     0
GATCCAACTGCGGTTGTTTGG     DPTAVVW        1     0
GATCCAATGCCGTATATGGGG     DPMPYMG        1     0
GATCCAATGGCGCCGTCTCTT     DPMAPSL        1     0
GATCCACACCTTCTGACTTCT     DPHLLTS        1     0
GATCCACAGACTAAGTTTGAT     DPQTKFD        1     0
GATCCACAGACTCAGCCTGCT     DPQTQPA        1     0
GATCCACAGATTACTACTGGG     DPQITTG        1     0
GATCCACAGCCTCAGCTTGCT     DPQPQLA        1     0
GATCCACAGCTGAGTCGGGCT     DPQLSRA        1     0
GATCCACATACTCGTGGTGCT     DPHTRGA        1     0
GATCCACATATGGCGAATCAG     DPHMANQ        1     0
GATCCACATGTTGGTAAGCCT     DPHVGKP        1     0
GATCCACCGGGGCCGTCGCGT     DPPGPSR        1     0
GATCCACCGTCGGGGCCTCAT     DPPSGPH        1     0
GATCCACCTACGTCGCTTGCT     DPPTSLA        1     0
GATCCACGTGAGCAGGTGACT     DPREQVT        1     0
GATCCACGTTCTCTGCCTCAT     DPRSLPH        1     0
GATCCACTGAGTCTGCATCAT     DPLSLHH        1     0
GATCCACTGCGGGAGCCTCTT     DPLREPL        1     0
GATCCACTGCTGATGCTTTCT     DPLLMLS        1     0
GATCCACTGTATAAGTCTCAG     DPLYKSQ        1     0
GATCCACTTAAGATGAGGACG     DPLKMRT        1     0
GATCCACTTGCGCTGTTTTCT     DPLALFS        1     0
GATCCAGAGCGGCCTCCTCCT     DPERPPP        1     0
GATCCAGAGGCGGTTATTACG     DPEAVIT        1     0
GATCCAGCGAATACGATTTGG     DPANTIW        1     0
GATCCAGCGCAGAAGCTGATT     DPAQKLI        1     0
GATCCAGCTAAGCATTCGCCG     DPAKHSP        1     0
GATCCAGCTGATCGTAGGCAG     DPADRRQ        1     0
GATCCAGGTAATGTGCCGTTT     DPGNVPF        1     0
GATCCAGGTGGTCCTACGACG     DPGGPTT        1     0
GATCCAGTTGCTACTGTTGGT     DPVATVG        1     0
GATCCATATCTGCCGGTGGTT     DPYLPVV        1     0
GATCCATCTCAGACTCATCCG     DPSQTHP        1     0
GATCCATTGATTCGTAAGACT     DPLIRKT        1     0
GATCCCATGCTTCCTCCTCTT     DPMLPPL        1     0
GATCCCCCGAATGATGAGCAT     DPPNDEH        1     0
GATCCCCCGACTGCTCCTATG     DPPTAPM        1     0
GATCCCTTGTTGAGGATGCCT     DPLLRMP        1     0
GATCCGAAATTGCATCGTTTG     DPKLHRL        1     0
GATCCGAAGAAGGATGCTCGG     DPKKDAR        1     0
GATCCGAAGAATACGCCTCAG     DPKNTPQ        1     0
GATCCGAAGAATATGTCTGTT     DPKNMSV        1     0
GATCCGAAGAATCAGGCGCCT     DPKNQAP        1     0
GATCCGAAGAATCTGAAGTGG     DPKNLKW        1     0
GATCCGAAGAATCTTATTTAT     DPKNLIY        1     0
GATCCGAAGAATGATACTCGT     DPKNDTR        1     0
GATCCGAAGAATGGTCCGTGG     DPKNGPW        1     0
GATCCGAAGACGACTGATACT     DPKTTDT        1     0
GATCCGAAGACGACTGTTATG     DPKTTVM        1     0
GATCCGAAGACGCCTACTCCG     DPKTPTP        1     0
GATCCGAAGACGCCTGCGCGG     DPKTPAR        1     0
GATCCGAAGACGCCTGCTCTG     DPKTPAL        1     0
GATCCGAAGACGCGTCCTCCG     DPKTRPP        1     0
GATCCGAAGACGCTTCCGTAT     DPKTLPY        1     0
GATCCGAAGACGGAGCGGGTT     DPKTERV        1     0
GATCCGAAGACGGGGACTGAG     DPKTGTE        1     0
GATCCGAAGACGGTGTGTACG     DPKTVCT        1     0
GATCCGAAGACGTAGGATGTT     DPKTQDV        1     0
GATCCGAAGACGTATTGTGCT     DPKTYCA        1     0
GATCCGAAGACTAAGATGGAG     DPKTKME        1     0
GATCCGAAGACTAAGTGGAAT     DPKTKWN        1     0
GATCCGAAGACTAGTAGTAAT     DPKTSSN        1     0
GATCCGAAGACTAGTCAGATT     DPKTSQI        1     0
GATCCGAAGAGGCTTATTCCT     DPKRLIP        1     0
GATCCGAAGAGGGTTGAGGTG     DPKRVEV        1     0
GATCCGAAGAGTACGGCTACG     DPKSTAT        1     0
GATCCGAAGAGTATTCTTACT     DPKSILT        1     0
GATCCGAAGAGTATTTATGCT     DPKSIYA        1     0
GATCCGAAGAGTCAGCCGATT     DPKSQPI        1     0
GATCCGAAGAGTCATCAGGAT     DPKSHQD        1     0
GATCCGAAGAGTCCTGCTTAT     DPKSPAY        1     0
GATCCGAAGAGTCTGACGAAT     DPKSLTN        1     0
GATCCGAAGAGTGCGCCGGTG     DPKSAPV        1     0
GATCCGAAGATGACGGCTAAG     DPKMTAK        1     0
GATCCGAAGATGACGTGTGCT     DPKMTCA        1     0
GATCCGAAGATGCAGTCGTGT     DPKMQSC        1     0
GATCCGAAGATGCATACGCTG     DPKMHTL        1     0
GATCCGAAGATGCATTTTCAT     DPKMHFH        1     0
GATCCGAAGATGCCGTCTAAT     DPKMPSN        1     0
GATCCGAAGATGTCGTTTACT     DPKMSFT        1     0
GATCCGAAGATGTCTATGCCT     DPKMSMP        1     0
GATCCGAAGATGTGGGATCAT     DPKMWDH        1     0
GATCCGAAGATGTTTATGTCG     DPKMFMS        1     0
GATCCGAAGATGTTTTGTGGT     DPKMFCG        1     0
GATCCGAAGATTACTAGAGCG     DPKITRA        1     0
GATCCGAAGATTAGTACGACT     DPKISTT        1     0
GATCCGAAGATTAGTGGGTGG     DPKISGW        1     0
GATCCGAAGATTCAGAATATT     DPKIQNI        1     0
GATCCGAAGATTCGTCCTGAT     DPKIRPD        1     0
GATCCGAAGATTGAGCAGCCG     DPKIEQP        1     0
GATCCGAAGATTGCTATGTAT     DPKIAMY        1     0
GATCCGAAGCAGAATAATCGG     DPKQNNR        1     0
GATCCGAAGCAGACGGTGTTT     DPKQTVF        1     0
GATCCGAAGCAGACTCATTTG     DPKQTHL        1     0
GATCCGAAGCAGACTGCGCTT     DPKQTAL        1     0
GATCCGAAGCAGATGCGTCTG     DPKQMRL        1     0
GATCCGAAGCAGATTCAGAAG     DPKQIQK        1     0
GATCCGAAGCAGCATGGGCTT     DPKQHGL        1     0
GATCCGAAGCAGCCGTCTCCT     DPKQPSP        1     0
GATCCGAAGCAGCCTACGCCG     DPKQPTP        1     0
GATCCGAAGCAGCCTGGTCAT     DPKQPGH        1     0
GATCCGAAGCAGCCTGTGACT     DPKQPVT        1     0
GATCCGAAGCAGCTGTCGTAT     DPKQLSY        1     0
GATCCGAAGCAGCTTTCGAGT     DPKQLSS        1     0
GATCCGAAGCAGGAGAAGCAT     DPKQEKH        1     0
GATCCGAAGCAGGATTATTGT     DPKQDYC        1     0
GATCCGAAGCAGGCGACTCAT     DPKQATH        1     0
GATCCGAAGCAGGGTCAGCCT     DPKQGQP        1     0
GATCCGAAGCAGTCTGGTCGT     DPKQSGR        1     0
GATCCGAAGCATAATCCTCCT     DPKHNPP        1     0
GATCCGAAGCATAGTCATTAG     DPKHSHQ        1     0
GATCCGAAGCATATGGAGTGG     DPKHMEW        1     0
GATCCGAAGCATCCGCTGTCT     DPKHPLS        1     0
GATCCGAAGCATCCTGTGCGG     DPKHPVR        1     0
GATCCGAAGCATCCTTTTCAT     DPKHPFH        1     0
GATCCGAAGCATCTTCCGCCT     DPKHLPP        1     0
GATCCGAAGCATGCTAGTGAG     DPKHASE        1     0
GATCCGAAGCATGTGATGACG     DPKHVMT        1     0
GATCCGAAGCATGTGCTGCAT     DPKHVLH        1     0
GATCCGAAGCATGTTCTGAGT     DPKHVLS        1     0
GATCCGAAGCATTCGCTGAGG     DPKHSLR        1     0
GATCCGAAGCATTTTCTTGGT     DPKHFLG        1     0
GATCCGAAGCCGACGCTTACG     DPKPTLT        1     0
GATCCGAAGCCGACGTCTACG     DPKPTST        1     0
GATCCGAAGCCGACTAAGTGG     DPKPTKW        1     0
GATCCGAAGCCGACTACTCCT     DPKPTTP        1     0
GATCCGAAGCCGACTGAGTAG     DPKPTEQ        1     0
GATCCGAAGCCGAGTCTTAAG     DPKPSLK        1     0
GATCCGAAGCCGATGATTGAT     DPKPMID        1     0
GATCCGAAGCCGCAGCATCCT     DPKPQHP        1     0
GATCCGAAGCCGCATACTCCG     DPKPHTP        1     0
GATCCGAAGCCGCCTCGTGGT     DPKPPRG        1     0
GATCCGAAGCCGCGGCTTGAT     DPKPRLD        1     0
GATCCGAAGCCGCGTCCGATT     DPKPRPI        1     0
GATCCGAAGCCGCTGCCTATT     DPKPLPI        1     0
GATCCGAAGCCGGAGACTCCT     DPKPETP        1     0
GATCCGAAGCCGGATACTACG     DPKPDTT        1     0
GATCCGAAGCCGGCTGCGCAT     DPKPAAH        1     0
GATCCGAAGCCGGCTTATCAT     DPKPAYH        1     0
GATCCGAAGCCGGGGCATATT     DPKPGHI        1     0
GATCCGAAGCCGGTGAAGCGG     DPKPVKR        1     0
GATCCGAAGCCGGTTACAGTG     DPKPVTV        1     0
GATCCGAAGCCGTATAGTAAT     DPKPYSN        1     0
GATCCGAAGCCGTGGCCTCAT     DPKPWPH        1     0
GATCCGAAGCCGTTTAGTACT     DPKPFST        1     0
GATCCGAAGCCGTTTGCTTGG     DPKPFAW        1     0
GATCCGAAGCCTAAGACGTTG     DPKPKTL        1     0
GATCCGAAGCCTAAGCCTCCG     DPKPKPP        1     0
GATCCGAAGCCTAATCTTTCT     DPKPNLS        1     0
GATCCGAAGCCTACGATTAAT     DPKPTIN        1     0
GATCCGAAGCCTACGCGTCCT     DPKPTRP        1     0
GATCCGAAGCCTACTCATACG     DPKPTHT        1     0
GATCCGAAGCCTACTCCTCCT     DPKPTPP        1     0
GATCCGAAGCCTAGGTCGAGT     DPKPRSS        1     0
GATCCGAAGCCTATGCCGCTG     DPKPMPL        1     0
GATCCGAAGCCTATGTCGCAT     DPKPMSH        1     0
GATCCGAAGCCTCAGATGTAT     DPKPQMY        1     0
GATCCGAAGCCTCAGCCACCG     DPKPQPP        1     0
GATCCGAAGCCTCAGCCTCTT     DPKPQPL        1     0
GATCCGAAGCCTCATAGTGGG     DPKPHSG        1     0
GATCCGAAGCCTCATCTGCAT     DPKPHLH        1     0
GATCCGAAGCCTCCGTGGCAT     DPKPPWH        1     0
GATCCGAAGCCTCCTAATAAG     DPKPPNK        1     0
GATCCGAAGCCTGAGCATCGT     DPKPEHR        1     0
GATCCGAAGCCTGCGATGTTT     DPKPAMF        1     0
GATCCGAAGCCTGCGCCTATT     DPKPAPI        1     0
GATCCGAAGCCTGCTCTGATT     DPKPALI        1     0
GATCCGAAGCCTGGGTCTCAT     DPKPGSH        1     0
GATCCGAAGCCTGGGTTGATG     DPKPGLM        1     0
GATCCGAAGCCTGTGCTGCGT     DPKPVLR        1     0
GATCCGAAGCCTTAGATTTTT     DPKPQIF        1     0
GATCCGAAGCCTTATACTACG     DPKPYTT        1     0
GATCCGAAGCCTTATGCTGTG     DPKPYAV        1     0
GATCCGAAGCCTTCTAATCTT     DPKPSNL        1     0
GATCCGAAGCCTTGGGATATT     DPKPWDI        1     0
GATCCGAAGCGGCATACTGGG     DPKRHTG        1     0
GATCCGAAGCGTACGATGGAG     DPKRTME        1     0
GATCCGAAGCGTGCTACGCAG     DPKRATQ        1     0
GATCCGAAGCGTTATCTGATG     DPKRYLM        1     0
GATCCGAAGCTGAATAGTTCT     DPKLNSS        1     0
GATCCGAAGCTGACTTGGCGT     DPKLTWR        1     0
GATCCGAAGCTGATGGTTCAG     DPKLMVQ        1     0
GATCCGAAGCTGCAGAGGAAT     DPKLQRN        1     0
GATCCGAAGCTGCCTATGTCG     DPKLPMS        1     0
GATCCGAAGCTGCCTCCTCCT     DPKLPPP        1     0
GATCCGAAGCTGCGGCCTGCG     DPKLRPA        1     0
GATCCGAAGCTGCGGTATCCT     DPKLRYP        1     0
GATCCGAAGCTGCTAAGGAAG     DPKLLRK        1     0
GATCCGAAGCTGCTGATTCCG     DPKLLIP        1     0
GATCCGAAGCTGCTGCCGCGT     DPKLLPR        1     0
GATCCGAAGCTGCTTCCGTCT     DPKLLPS        1     0
GATCCGAAGCTGCTTCTTCAT     DPKLLLH        1     0
GATCCGAAGCTGGAGGATGCT     DPKLEDA        1     0
GATCCGAAGCTGGCTCCGCAT     DPKLAPH        1     0
GATCCGAAGCTGGCTCGTAAT     DPKLARN        1     0
GATCCGAAGCTGGGTCCTCGT     DPKLGPR        1     0
GATCCGAAGCTGGTGTCGCGT     DPKLVSR        1     0
GATCCGAAGCTTACTACTGGT     DPKLTTG        1     0
GATCCGAAGCTTAGTTCGCGG     DPKLSSR        1     0
GATCCGAAGCTTATGACTACG     DPKLMTT        1     0
GATCCGAAGCTTCATAGGCAG     DPKLHRQ        1     0
GATCCGAAGCTTCCGCATCCT     DPKLPHP        1     0
GATCCGAAGCTTCCTACGTGG     DPKLPTW        1     0
GATCCGAAGCTTCTGCCGCAG     DPKLLPQ        1     0
GATCCGAAGCTTCTTAAGGGT     DPKLLKG        1     0
GATCCGAAGCTTGATCCGTTG     DPKLDPL        1     0
GATCCGAAGCTTGCTCTTCCG     DPKLALP        1     0
GATCCGAAGCTTGTTCATACG     DPKLVHT        1     0
GATCCGAAGCTTTTGTATCAT     DPKLLYH        1     0
GATCCGAAGGAGCATCCGGAG     DPKEHPE        1     0
GATCCGAAGGAGCCTATTCAG     DPKEPIQ        1     0
GATCCGAAGGAGCTTGGTTTT     DPKELGF        1     0
GATCCGAAGGAGGCTTTTAGT     DPKEAFS        1     0
GATCCGAAGGAGTCGACGTCG     DPKESTS        1     0
GATCCGAAGGAGTCGCTGAAG     DPKESLK        1     0
GATCCGAAGGATAATCGTCCT     DPKDNRP        1     0
GATCCGAAGGATACGCAGCAT     DPKDTQH        1     0
GATCCGAAGGATACTCCTCCT     DPKDTPP        1     0
GATCCGAAGGATTCGAGGTAT     DPKDSRY        1     0
GATCCGAAGGCGAATCCGTAT     DPKANPY        1     0
GATCCGAAGGCGAATCGGCTG     DPKANRL        1     0
GATCCGAAGGCGACTCCTAAT     DPKATPN        1     0
GATCCGAAGGCGACTGTGACG     DPKATVT        1     0
GATCCGAAGGCGCATCCGAAT     DPKAHPN        1     0
GATCCGAAGGCGCCGTCGACT     DPKAPST        1     0
GATCCGAAGGCGCCTGGGTTG     DPKAPGL        1     0
GATCCGAAGGCGCTGAGGCCT     DPKALRP        1     0
GATCCGAAGGCGCTGCAGCCT     DPKALQP        1     0
GATCCGAAGGCGGTTCTGGCG     DPKAVLA        1     0
GATCCGAAGGCGTATAAGCTG     DPKAYKL        1     0
GATCCGAAGGCGTGGTGGCTG     DPKAWWL        1     0
GATCCGAAGGCTATGCTTAGG     DPKAMLR        1     0
GATCCGAAGGCTCATCCTGCG     DPKAHPA        1     0
GATCCGAAGGCTCCGCATGCG     DPKAPHA        1     0
GATCCGAAGGCTCCTATTTCT     DPKAPIS        1     0
GATCCGAAGGCTCCTCATACG     DPKAPHT        1     0
GATCCGAAGGCTGATCTGTCT     DPKADLS        1     0
GATCCGAAGGCTGCTTCGCCT     DPKAASP        1     0
GATCCGAAGGCTGTGATGCTT     DPKAVML        1     0
GATCCGAAGGCTTGGGCTGTG     DPKAWAV        1     0
GATCCGAAGGGGCTGTATGGT     DPKGLYG        1     0
GATCCGAAGGGGGGGCAGGCG     DPKGGQA        1     0
GATCCGAAGGGTATGATGCGG     DPKGMMR        1     0
GATCCGAAGGGTCTGGGGCGG     DPKGLGR        1     0
GATCCGAAGGGTGGTCCGACT     DPKGGPT        1     0
GATCCGAAGGTGACGATTATT     DPKVTII        1     0
GATCCGAAGGTGCATTAGAGG     DPKVHQR        1     0
GATCCGAAGGTGCCGATTCAG     DPKVPIQ        1     0
GATCCGAAGGTGCCTAATACG     DPKVPNT        1     0
GATCCGAAGGTGCCTCCGCCG     DPKVPPP        1     0
GATCCGAAGGTGCGGCTTCTG     DPKVRLL        1     0
GATCCGAAGGTGCGTACTCAT     DPKVRTH        1     0
GATCCGAAGGTGGAGAGGTGG     DPKVERW        1     0
GATCCGAAGGTGGGGATTGCT     DPKVGIA        1     0
GATCCGAAGGTGTGGGATTAT     DPKVWDY        1     0
GATCCGAAGGTTACTCGGAAG     DPKVTRK        1     0
GATCCGAAGGTTATTCTGCCG     DPKVILP        1     0
GATCCGAAGGTTGTTCGTGGT     DPKVVRG        1     0
GATCCGAAGTAGACCACGGTT     DPKQTTV        1     0
GATCCGAAGTAGACTCTGGAG     DPKQTLE        1     0
GATCCGAAGTATACTCAGCTT     DPKYTQL        1     0
GATCCGAAGTATCCTACGAGG     DPKYPTR        1     0
GATCCGAAGTATGCGTATTCT     DPKYAYS        1     0
GATCCGAAGTATGGTAATTCT     DPKYGNS        1     0
GATCCGAAGTATTCTCTGCAT     DPKYSLH        1     0
GATCCGAAGTCGAATCCGCGG     DPKSNPR        1     0
GATCCGAAGTCGAATCTGTCG     DPKSNLS        1     0
GATCCGAAGTCGACTATGCCG     DPKSTMP        1     0
GATCCGAAGTCGATTCATGCG     DPKSIHA        1     0
GATCCGAAGTCGTAGATTAAT     DPKSQIN        1     0
GATCCGAAGTCGTGGCCGGTT     DPKSWPV        1     0
GATCCGAAGTCTACTCCTTCT     DPKSTPS        1     0
GATCCGAAGTCTACTTGGAAT     DPKSTWN        1     0
GATCCGAAGTCTATTGGGCCT     DPKSIGP        1     0
GATCCGAAGTCTCATATGCCT     DPKSHMP        1     0
GATCCGAAGTCTCCGATGCGG     DPKSPMR        1     0
GATCCGAAGTCTCCTATGCGT     DPKSPMR        1     0
GATCCGAAGTCTGCTCAGCCT     DPKSAQP        1     0
GATCCGAAGTCTTTGGTTAAT     DPKSLVN        1     0
GATCCGAAGTCTTTGTCGCGT     DPKSLSR        1     0
GATCCGAAGTCTTTTGTTCCG     DPKSFVP        1     0
GATCCGAAGTGGATTGGTGGG     DPKWIGG        1     0
GATCCGAAGTGGCAGAGGTAT     DPKWQRY        1     0
GATCCGAAGTGGCATCATAGG     DPKWHHR        1     0
GATCCGAAGTGGCGGGTTTCG     DPKWRVS        1     0
GATCCGAAGTGGCGGTCTCAT     DPKWRSH        1     0
GATCCGAAGTGGGAGCCTACT     DPKWEPT        1     0
GATCCGAAGTGGGCTAAGGAT     DPKWAKD        1     0
GATCCGAAGTGGTGGACTCGG     DPKWWTR        1     0
GATCCGAAGTGTAGTACGGGC     DPKCSTG        1     0
GATCCGAAGTGTCCGAAGCAT     DPKCPKH        1     0
GATCCGAAGTGTCCTCCGAGT     DPKCPPS        1     0
GATCCGAAGTGTCTTGAGCCT     DPKCLEP        1     0
GATCCGAAGTGTGCTCGGCCT     DPKCARP        1     0
GATCCGAAGTGTTATAGTGAG     DPKCYSE        1     0
GATCCGAAGTTGAATGGGTCG     DPKLNGS        1     0
GATCCGAAGTTGCATTATAGT     DPKLHYS        1     0
GATCCGAAGTTGCCGCTGTAT     DPKLPLY        1     0
GATCCGAAGTTGCCGTATGCG     DPKLPYA        1     0
GATCCGAAGTTGCGTACGGGT     DPKLRTG        1     0
GATCCGAAGTTGCTGCTGGGT     DPKLLLG        1     0
GATCCGAAGTTGCTTACTACT     DPKLLTT        1     0
GATCCGAAGTTGCTTGAGCTT     DPKLLEL        1     0
GATCCGAAGTTGGCTGAGCCG     DPKLAEP        1     0
GATCCGAAGTTGGTTCCTAGG     DPKLVPR        1     0
GATCCGAAGTTGTATGCGTGG     DPKLYAW        1     0
GATCCGAAGTTTCCTCCGAAG     DPKFPPK        1     0
GATCCGAAGTTTCTGCATCCT     DPKFLHP        1     0
GATCCGAAGTTTGATTCGCTG     DPKFDSL        1     0
GATCCGAAGTTTGTGCCGTAT     DPKFVPY        1     0
GATCCGAAGTTTTGGTCGGTT     DPKFWSV        1     0
GATCCGAATAAGACGTGGCCG     DPNKTWP        1     0
GATCCGAATAAGAGTAATCTG     DPNKSNL        1     0
GATCCGAATAAGCCTACGTCT     DPNKPTS        1     0
GATCCGAATAAGCCTACTCTG     DPNKPTL        1     0
GATCCGAATAAGCTGCTTACG     DPNKLLT        1     0
GATCCGAATAAGCTTAATGGT     DPNKLNG        1     0
GATCCGAATAAGTATTATAAG     DPNKYYK        1     0
GATCCGAATAAGTCTCAGCAT     DPNKSQH        1     0
GATCCGAATAATCATCATCGG     DPNNHHR        1     0
GATCCGAATAATCCGCTGCAT     DPNNPLH        1     0
GATCCGAATAATCCTACTCCG     DPNNPTP        1     0
GATCCGAATAATCTGCAGCTT     DPNNLQL        1     0
GATCCGAATAATCTGCCTCCT     DPNNLPP        1     0
GATCCGAATAATGTGCAGCGT     DPNNVQR        1     0
GATCCGAATAATTCGACGTAT     DPNNSTY        1     0
GATCCGAATAATTCGCCGCAG     DPNNSPQ        1     0
GATCCGAATACGAATTATTGT     DPNTNYC        1     0
GATCCGAATACGAGGAGGTCT     DPNTRRS        1     0
GATCCGAATACGAGTTCGGGT     DPNTSSG        1     0
GATCCGAATACGATGACGCCT     DPNTMTP        1     0
GATCCGAATACGCATACGCCT     DPNTHTP        1     0
GATCCGAATACGCATTCTCCG     DPNTHSP        1     0
GATCCGAATACGCCTCTTCCT     DPNTPLP        1     0
GATCCGAATACGCGGCATCCG     DPNTRHP        1     0
GATCCGAATACGCTTACTTTT     DPNTLTF        1     0
GATCCGAATACGTGGGCGAAT     DPNTWAN        1     0
GATCCGAATACTAAGCATATT     DPNTKHI        1     0
GATCCGAATACTACGCTTCAT     DPNTTLH        1     0
GATCCGAATACTCATCATCGT     DPNTHHR        1     0
GATCCGAATACTCCGACTGAG     DPNTPTE        1     0
GATCCGAATACTCCGATTACT     DPNTPIT        1     0
GATCCGAATACTCCTCCTCCT     DPNTPPP        1     0
GATCCGAATACTCCTTGTCGG     DPNTPCR        1     0
GATCCGAATACTCGTGCGCTG     DPNTRAL        1     0
GATCCGAATACTCTTCCTATG     DPNTLPM        1     0
GATCCGAATACTCTTGGGGAT     DPNTLGD        1     0
GATCCGAATACTGATCGGCGT     DPNTDRR        1     0
GATCCGAATACTGCGCCTAGT     DPNTAPS        1     0
GATCCGAATACTGCGCGTCAG     DPNTARQ        1     0
GATCCGAATACTGGTGATATT     DPNTGDI        1     0
GATCCGAATACTTGGGATACT     DPNTWDT        1     0
GATCCGAATAGGATGTGGCCT     DPNRMWP        1     0
GATCCGAATAGGCTGCTGCAG     DPNRLLQ        1     0
GATCCGAATAGGGTTACGAGG     DPNRVTR        1     0
GATCCGAATAGTCAGTCTCAG     DPNSQSQ        1     0
GATCCGAATAGTCATAGTATT     DPNSHSI        1     0
GATCCGAATAGTCTGATGCTG     DPNSLML        1     0
GATCCGAATAGTGTTCCGGCG     DPNSVPA        1     0
GATCCGAATATGACTGCTCAT     DPNMTAH        1     0
GATCCGAATATGCCGAAGATT     DPNMPKI        1     0
GATCCGAATATGCCGCTTTCT     DPNMPLS        1     0
GATCCGAATATGCCGGCTGCG     DPNMPAA        1     0
GATCCGAATATGCTTATGTTG     DPNMLML        1     0
GATCCGAATATGGCTACGTTT     DPNMATF        1     0
GATCCGAATATGGTGTCGCCT     DPNMVSP        1     0
GATCCGAATATGTTGCTGCTG     DPNMLLL        1     0
GATCCGAATATTAATCTGAAT     DPNINLN        1     0
GATCCGAATATTACGAGTGAT     DPNITSD        1     0
GATCCGAATATTCTGCGTCGT     DPNILRR        1     0
GATCCGAATCAGCATCCTATG     DPNQHPM        1     0
GATCCGAATCAGCATCTTTCG     DPNQHLS        1     0
GATCCGAATCAGCTGGATCGT     DPNQLDR        1     0
GATCCGAATCAGGAGACGCGT     DPNQETR        1     0
GATCCGAATCAGGAGACTCCT     DPNQETP        1     0
GATCCGAATCAGGAGCCTGTT     DPNQEPV        1     0
GATCCGAATCAGGATGGTCCT     DPNQDGP        1     0
GATCCGAATCAGGCGCTTTAT     DPNQALY        1     0
GATCCGAATCAGTCGCCTACT     DPNQSPT        1     0
GATCCGAATCAGTTTGCGCTT     DPNQFAL        1     0
GATCCGAATCATACGGGTGAG     DPNHTGE        1     0
GATCCGAATCATCCTCAGCCT     DPNHPQP        1     0
GATCCGAATCATCCTCTTCCT     DPNHPLP        1     0
GATCCGAATCATCTGAATGCT     DPNHLNA        1     0
GATCCGAATCATGCGCATAAT     DPNHAHN        1     0
GATCCGAATCATTTGCCTAAG     DPNHLPK        1     0
GATCCGAATCATTTGTTGTTG     DPNHLLL        1     0
GATCCGAATCCCCCTGGGACG     DPNPPGT        1     0
GATCCGAATCCGAATAGTAGG     DPNPNSR        1     0
GATCCGAATCCGAATCGTTCT     DPNPNRS        1     0
GATCCGAATCCGAATGCGCAG     DPNPNAQ        1     0
GATCCGAATCCGAATGGTGGG     DPNPNGG        1     0
GATCCGAATCCGACGCTGCAT     DPNPTLH        1     0
GATCCGAATCCGACTATGATG     DPNPTMM        1     0
GATCCGAATCCGCATACGCCG     DPNPHTP        1     0
GATCCGAATCCGCCGTCGCTT     DPNPPSL        1     0
GATCCGAATCCGCCTCGGTAT     DPNPPRY        1     0
GATCCGAATCCGCGTTTGCAT     DPNPRLH        1     0
GATCCGAATCCGCTGCGTTAT     DPNPLRY        1     0
GATCCGAATCCGCTTCCGTGT     DPNPLPC        1     0
GATCCGAATCCGCTTCCTCCT     DPNPLPP        1     0
GATCCGAATCCGGCTCATTGG     DPNPAHW        1     0
GATCCGAATCCGGTTCGTCAT     DPNPVRH        1     0
GATCCGAATCCGTATGTGCCG     DPNPYVP        1     0
GATCCGAATCCGTGGCCTGTT     DPNPWPV        1     0
GATCCGAATCCGTTGCTTTAT     DPNPLLY        1     0
GATCCGAATCCTAAGAAGCCT     DPNPKKP        1     0
GATCCGAATCCTAATAAGCGT     DPNPNKR        1     0
GATCCGAATCCTACGACTTAT     DPNPTTY        1     0
GATCCGAATCCTACGCAGGTT     DPNPTQV        1     0
GATCCGAATCCTACGTCGCTG     DPNPTSL        1     0
GATCCGAATCCTACTACTAAT     DPNPTTN        1     0
GATCCGAATCCTACTGCGTCG     DPNPTAS        1     0
GATCCGAATCCTACTTTGCAT     DPNPTLH        1     0
GATCCGAATCCTAGTGTGCAT     DPNPSVH        1     0
GATCCGAATCCTATGCCGCCT     DPNPMPP        1     0
GATCCGAATCCTATTGCTCCG     DPNPIAP        1     0
GATCCGAATCCTCAGCCGTCG     DPNPQPS        1     0
GATCCGAATCCTCATGCTTAT     DPNPHAY        1     0
GATCCGAATCCTCCGCTGCCG     DPNPPLP        1     0
GATCCGAATCCTCCTAAGGGT     DPNPPKG        1     0
GATCCGAATCCTCCTTATACT     DPNPPYT        1     0
GATCCGAATCCTCGTACTACT     DPNPRTT        1     0
GATCCGAATCCTCTTGATAAT     DPNPLDN        1     0
GATCCGAATCCTCTTGCGCAT     DPNPLAH        1     0
GATCCGAATCCTGATGAGTCT     DPNPDES        1     0
GATCCGAATCCTGTGGCGAAG     DPNPVAK        1     0
GATCCGAATCGGACGAATGAG     DPNRTNE        1     0
GATCCGAATCGGACGGTGGCT     DPNRTVA        1     0
GATCCGAATCGGCAGCATAGT     DPNRQHS        1     0
GATCCGAATCGGCCTAGTGAT     DPNRPSD        1     0
GATCCGAATCGGCCTTGGTAT     DPNRPWY        1     0
GATCCGAATCGGCTTCGTGCT     DPNRLRA        1     0
GATCCGAATCGGTATACTCCT     DPNRYTP        1     0
GATCCGAATCGGTTTCTTGGG     DPNRFLG        1     0
GATCCGAATCGTAGTGTTGTG     DPNRSVV        1     0
GATCCGAATCGTCTTCCTAGT     DPNRLPS        1     0
GATCCGAATCGTTTTATGACG     DPNRFMT        1     0
GATCCGAATCTGACTCTTCCT     DPNLTLP        1     0
GATCCGAATCTGATTAGTAAT     DPNLISN        1     0
GATCCGAATCTGATTATTCGT     DPNLIIR        1     0
GATCCGAATCTGCCTCTTTAT     DPNLPLY        1     0
GATCCGAATCTGCTGCGTATT     DPNLLRI        1     0
GATCCGAATCTGGCGCTTGAG     DPNLALE        1     0
GATCCGAATCTGGCTCCGTGT     DPNLAPC        1     0
GATCCGAATCTGTCGGTTATT     DPNLSVI        1     0
GATCCGAATCTGTTTCCGCGG     DPNLFPR        1     0
GATCCGAATCTTAAGCCTGCG     DPNLKPA        1     0
GATCCGAATCTTAATGGTCGG     DPNLNGR        1     0
GATCCGAATCTTACGCGGCTT     DPNLTRL        1     0
GATCCGAATCTTACGTGGCGT     DPNLTWR        1     0
GATCCGAATGAGACTGTGAGG     DPNETVR        1     0
GATCCGAATGAGCAGATGCTG     DPNEQML        1     0
GATCCGAATGAGCAGTGGTCT     DPNEQWS        1     0
GATCCGAATGAGCCTCATTGT     DPNEPHC        1     0
GATCCGAATGAGCCTTCGCTG     DPNEPSL        1     0
GATCCGAATGAGCCTTCGTCG     DPNEPSS        1     0
GATCCGAATGAGCTGCCTTGT     DPNELPC        1     0
GATCCGAATGATAGTACGATT     DPNDSTI        1     0
GATCCGAATGATATTCTGCTT     DPNDILL        1     0
GATCCGAATGATCCTGTGGTT     DPNDPVV        1     0
GATCCGAATGATTCGTATTGG     DPNDSYW        1     0
GATCCGAATGCGACGACTCTG     DPNATTL        1     0
GATCCGAATGCGACGCCGCCT     DPNATPP        1     0
GATCCGAATGCGACTCCGTCT     DPNATPS        1     0
GATCCGAATGCGAGGTCGCAG     DPNARSQ        1     0
GATCCGAATGCGCATCATGGG     DPNAHHG        1     0
GATCCGAATGCGCCTTTGCAG     DPNAPLQ        1     0
GATCCGAATGCGCTGGGGTTG     DPNALGL        1     0
GATCCGAATGCGGCTGGTACT     DPNAAGT        1     0
GATCCGAATGCGTCGTGTATG     DPNASCM        1     0
GATCCGAATGCGTCTAATCAT     DPNASNH        1     0
GATCCGAATGCGTTGTGTAAT     DPNALCN        1     0
GATCCGAATGCTACGAATTTG     DPNATNL        1     0
GATCCGAATGCTACGAGGGTT     DPNATRV        1     0
GATCCGAATGCTACTACGCCT     DPNATTP        1     0
GATCCGAATGCTAGTACTCCT     DPNASTP        1     0
GATCCGAATGCTATGTCGCTT     DPNAMSL        1     0
GATCCGAATGCTCCGGAGCCT     DPNAPEP        1     0
GATCCGAATGCTCCTTATTAT     DPNAPYY        1     0
GATCCGAATGCTCCTTCTCGT     DPNAPSR        1     0
GATCCGAATGCTCTGACTCAT     DPNALTH        1     0
GATCCGAATGCTCTGATGCTG     DPNALML        1     0
GATCCGAATGCTCTGCGTCAG     DPNALRQ        1     0
GATCCGAATGCTCTTCCGCCG     DPNALPP        1     0
GATCCGAATGCTGCTATTTAT     DPNAAIY        1     0
GATCCGAATGCTGCTCCGCCT     DPNAAPP        1     0
GATCCGAATGCTGCTGTGATT     DPNAAVI        1     0
GATCCGAATGCTGCTTATCGT     DPNAAYR        1     0
GATCCGAATGCTGTTCGGATG     DPNAVRM        1     0
GATCCGAATGCTGTTCTGCAT     DPNAVLH        1     0
GATCCGAATGCTTGTGGGCAT     DPNACGH        1     0
GATCCGAATGGGCCGCGTATT     DPNGPRI        1     0
GATCCGAATGGGCGTATTTTG     DPNGRIL        1     0
GATCCGAATGGGTGGGGTCCT     DPNGWGP        1     0
GATCCGAATGGTCCTACTGCG     DPNGPTA        1     0
GATCCGAATGTGACGATTAAG     DPNVTIK        1     0
GATCCGAATGTGACTCCTCCG     DPNVTPP        1     0
GATCCGAATGTGAGGCCTACT     DPNVRPT        1     0
GATCCGAATGTGAGTAGTTTG     DPNVSSL        1     0
GATCCGAATGTGCATAAGCTG     DPNVHKL        1     0
GATCCGAATGTGCCTAGGGCT     DPNVPRA        1     0
GATCCGAATGTGCCTATTTTT     DPNVPIF        1     0
GATCCGAATGTGCTGCCTGAT     DPNVLPD        1     0
GATCCGAATGTGCTGTCGTCT     DPNVLSS        1     0
GATCCGAATGTGTCTTTTCTG     DPNVSFL        1     0
GATCCGAATGTGTTTTTTACG     DPNVFFT        1     0
GATCCGAATGTTAATGCTTCT     DPNVNAS        1     0
GATCCGAATGTTAGACATAAT     DPNVRHN        1     0
GATCCGAATGTTAGTAGTTCG     DPNVSSS        1     0
GATCCGAATGTTATTCTTCCT     DPNVILP        1     0
GATCCGAATGTTCGGCTTAAT     DPNVRLN        1     0
GATCCGAATGTTGCGCGTGTT     DPNVARV        1     0
GATCCGAATGTTGTTCCGGGG     DPNVVPG        1     0
GATCCGAATTAGACGATTCAT     DPNQTIH        1     0
GATCCGAATTAGATTGCGCCT     DPNQIAP        1     0
GATCCGAATTATCATGCTCTT     DPNYHAL        1     0
GATCCGAATTATCTGCAGGAT     DPNYLQD        1     0
GATCCGAATTATTTGACGCCG     DPNYLTP        1     0
GATCCGAATTCGCATAATGCT     DPNSHNA        1     0
GATCCGAATTCGCCGCGTACT     DPNSPRT        1     0
GATCCGAATTCGCCTGAGGTT     DPNSPEV        1     0
GATCCGAATTCGCCTTCGTCT     DPNSPSS        1     0
GATCCGAATTCGTTGCCGCCG     DPNSLPP        1     0
GATCCGAATTCGTTTCCTTAG     DPNSFPQ        1     0
GATCCGAATTCTCTGAGTGAT     DPNSLSD        1     0
GATCCGAATTGTATGGCTCTG     DPNCMAL        1     0
GATCCGAATTGTCAGCGTAAT     DPNCQRN        1     0
GATCCGAATTGTGAGCTTAAG     DPNCELK        1     0
GATCCGAATTGTGTGGAGAGT     DPNCVES        1     0
GATCCGAATTTGATGAATGTG     DPNLMNV        1     0
GATCCGAATTTGATGCCTGCT     DPNLMPA        1     0
GATCCGAATTTGCCGTTTCCT     DPNLPFP        1     0
GATCCGAATTTGGCGATTACT     DPNLAIT        1     0
GATCCGAATTTGTCTCATCAG     DPNLSHQ        1     0
GATCCGAATTTTCGTCCTAAG     DPNFRPK        1     0
GATCCGAATTTTCTGATGACT     DPNFLMT        1     0
GATCCGAATTTTTCGTGTAAG     DPNFSCK        1     0
GATCCGACAGTTCCGATTCCT     DPTVPIP        1     0
GATCCGACGAAGACGCTGGCT     DPTKTLA        1     0
GATCCGACGAAGAGTCAGCTG     DPTKSQL        1     0
GATCCGACGAAGAGTGCTACG     DPTKSAT        1     0
GATCCGACGAAGATTCGTAAG     DPTKIRK        1     0
GATCCGACGAAGATTGCTGTT     DPTKIAV        1     0
GATCCGACGAAGCATGGGTAG     DPTKHGQ        1     0
GATCCGACGAAGCCTCAGCTT     DPTKPQL        1     0
GATCCGACGAAGCCTCGGGCT     DPTKPRA        1     0
GATCCGACGAAGCTGAAGACG     DPTKLKT        1     0
GATCCGACGAAGGAGCCGCTT     DPTKEPL        1     0
GATCCGACGAAGGAGCCGGCG     DPTKEPA        1     0
GATCCGACGAAGGATCTGCAT     DPTKDLH        1     0
GATCCGACGAAGGCGGCGAGT     DPTKAAS        1     0
GATCCGACGAAGGCTAATGCT     DPTKANA        1     0
GATCCGACGAAGGCTACTCAT     DPTKATH        1     0
GATCCGACGAAGGGTCATGCG     DPTKGHA        1     0
GATCCGACGAAGTATCCTGAG     DPTKYPE        1     0
GATCCGACGAAGTCTGTTCGT     DPTKSVR        1     0
GATCCGACGAATAGGGGTTGT     DPTNRGC        1     0
GATCCGACGAATCTGCCTGAT     DPTNLPD        1     0
GATCCGACGAATGATAGTACT     DPTNDST        1     0
GATCCGACGAATGATGGGTAT     DPTNDGY        1     0
GATCCGACGAATGATTGTACG     DPTNDCT        1     0
GATCCGACGAATGCGACGATT     DPTNATI        1     0
GATCCGACGAATGCGCCTACG     DPTNAPT        1     0
GATCCGACGAATGCTGCTCAT     DPTNAAH        1     0
GATCCGACGAATGGTCTGCTT     DPTNGLL        1     0
GATCCGACGAATGTGATTACT     DPTNVIT        1     0
GATCCGACGAATGTGCCTGCG     DPTNVPA        1     0
GATCCGACGAATGTTGTGTAT     DPTNVVY        1     0
GATCCGACGACGAATTCTCCG     DPTTNSP        1     0
GATCCGACGACGACGTTTGGT     DPTTTFG        1     0
GATCCGACGACGAGGAAGCCT     DPTTRKP        1     0
GATCCGACGACGAGTTCGCGT     DPTTSSR        1     0
GATCCGACGACGCCGAGTCCT     DPTTPSP        1     0
GATCCGACGACGCCGCTTATT     DPTTPLI        1     0
GATCCGACGACGCCTATTTCT     DPTTPIS        1     0
GATCCGACGACGCCTGATCCG     DPTTPDP        1     0
GATCCGACGACGCCTGTTCTG     DPTTPVL        1     0
GATCCGACGACGCGGGCTATT     DPTTRAI        1     0
GATCCGACGACGCTGCCTCGT     DPTTLPR        1     0
GATCCGACGACGCTGTCTAAG     DPTTLSK        1     0
GATCCGACGACGGATTCTAAT     DPTTDSN        1     0
GATCCGACGACGGCGGTGGCG     DPTTAVA        1     0
GATCCGACGACGGGTACGCTT     DPTTGTL        1     0
GATCCGACGACGTATAAGATG     DPTTYKM        1     0
GATCCGACGACGTTTTTTACG     DPTTFFT        1     0
GATCCGACGACTAATGCGGAT     DPTTNAD        1     0
GATCCGACGACTACTGCTCCT     DPTTTAP        1     0
GATCCGACGACTACTTCTCAG     DPTTTSQ        1     0
GATCCGACGACTACTTGGTCT     DPTTTWS        1     0
GATCCGACGACTACTTTGAAT     DPTTTLN        1     0
GATCCGACGACTATTCAGAAT     DPTTIQN        1     0
GATCCGACGACTCAGGCGCGT     DPTTQAR        1     0
GATCCGACGACTCATAAGCCT     DPTTHKP        1     0
GATCCGACGACTCCTCATCCT     DPTTPHP        1     0
GATCCGACGACTCCTTCTACT     DPTTPST        1     0
GATCCGACGACTCGTCCTACG     DPTTRPT        1     0
GATCCGACGACTCTGCATTTG     DPTTLHL        1     0
GATCCGACGACTCTGCTTGCT     DPTTLLA        1     0
GATCCGACGACTCTTACGGCT     DPTTLTA        1     0
GATCCGACGACTCTTCTTCGT     DPTTLLR        1     0
GATCCGACGACTGAGCCGTAG     DPTTEPQ        1     0
GATCCGACGACTGAGGGGAGG     DPTTEGR        1     0
GATCCGACGACTGAGGGGCGG     DPTTEGR        1     0
GATCCGACGACTGCGAGGCGT     DPTTARR        1     0
GATCCGACGACTGCTATGCCT     DPTTAMP        1     0
GATCCGACGACTGCTCTGTGT     DPTTALC        1     0
GATCCGACGACTGCTGGGGCG     DPTTAGA        1     0
GATCCGACGACTGGGCCTGTG     DPTTGPV        1     0
GATCCGACGACTGGTCCGCAT     DPTTGPH        1     0
GATCCGACGACTGTGTATGCG     DPTTVYA        1     0
GATCCGACGACTGTTCGTTCT     DPTTVRS        1     0
GATCCGACGACTTATCATGGT     DPTTYHG        1     0
GATCCGACGACTTATCATTGG     DPTTYHW        1     0
GATCCGACGACTTGGTTTCAG     DPTTWFQ        1     0
GATCCGACGACTTTGCCTCAT     DPTTLPH        1     0
GATCCGACGACTTTTGCTCTG     DPTTFAL        1     0
GATCCGACGAGGAATTCTCCG     DPTRNSP        1     0
GATCCGACGAGGATGCCTCCG     DPTRMPP        1     0
GATCCGACGAGGATGGGTCCG     DPTRMGP        1     0
GATCCGACGAGGCATAATTTG     DPTRHNL        1     0
GATCCGACGAGGCATACTCTG     DPTRHTL        1     0
GATCCGACGAGGCATATGGGT     DPTRHMG        1     0
GATCCGACGAGGCATCATACG     DPTRHHT        1     0
GATCCGACGAGGCTGGGTCTT     DPTRLGL        1     0
GATCCGACGAGGCTTATTCTT     DPTRLIL        1     0
GATCCGACGAGGGCTACTAAT     DPTRATN        1     0
GATCCGACGAGGGCTCCTGTT     DPTRAPV        1     0
GATCCGACGAGGGGTGGGATT     DPTRGGI        1     0
GATCCGACGAGGTCGTTTTTG     DPTRSFL        1     0
GATCCGACGAGGTCTACTAAT     DPTRSTN        1     0
GATCCGACGAGGTCTTTGGAG     DPTRSLE        1     0
GATCCGACGAGTAAGCAGACG     DPTSKQT        1     0
GATCCGACGAGTACTGGGTGG     DPTSTGW        1     0
GATCCGACGAGTAGTTTTTAT     DPTSSFY        1     0
GATCCGACGAGTATGACTCCT     DPTSMTP        1     0
GATCCGACGAGTATTCGGAAT     DPTSIRN        1     0
GATCCGACGAGTCATAGGGCT     DPTSHRA        1     0
GATCCGACGAGTCATCGGTTG     DPTSHRL        1     0
GATCCGACGAGTCCGACTCCG     DPTSPTP        1     0
GATCCGACGAGTCTGCCTGGT     DPTSLPG        1     0
GATCCGACGAGTGCGACTAGG     DPTSATR        1     0
GATCCGACGAGTGCGTTGCTT     DPTSALL        1     0
GATCCGACGAGTGCTTCTTCG     DPTSASS        1     0
GATCCGACGAGTTATGCGACG     DPTSYAT        1     0
GATCCGACGAGTTCTCCGATG     DPTSSPM        1     0
GATCCGACGATGAAGCCTCTT     DPTMKPL        1     0
GATCCGACGATGAGGAATCCT     DPTMRNP        1     0
GATCCGACGATGATTGTGGAT     DPTMIVD        1     0
GATCCGACGATGCAGCCTCAT     DPTMQPH        1     0
GATCCGACGATGCCTATTCAG     DPTMPIQ        1     0
GATCCGACGATGCCTATTCCG     DPTMPIP        1     0
GATCCGACGATGCTTCATGCG     DPTMLHA        1     0
GATCCGACGATGGAGGAGGTG     DPTMEEV        1     0
GATCCGACGATGGCTGCTATG     DPTMAAM        1     0
GATCCGACGATGGTGCCTCTT     DPTMVPL        1     0
GATCCGACGATGTCTCCTGGT     DPTMSPG        1     0
GATCCGACGATGTGGAATCTG     DPTMWNL        1     0
GATCCGACGATGTGGTCGCCT     DPTMWSP        1     0
GATCCGACGATTACGCTGACT     DPTITLT        1     0
GATCCGACGATTACTGCGATG     DPTITAM        1     0
GATCCGACGATTAGGACGAGT     DPTIRTS        1     0
GATCCGACGATTAGGCGGACT     DPTIRRT        1     0
GATCCGACGATTATGCTTCCG     DPTIMLP        1     0
GATCCGACGATTCAGCCTCGT     DPTIQPR        1     0
GATCCGACGATTCATGAGCCT     DPTIHEP        1     0
GATCCGACGATTCTGCCGCGT     DPTILPR        1     0
GATCCGACGATTGATTATACT     DPTIDYT        1     0
GATCCGACGATTGCTGGTTCT     DPTIAGS        1     0
GATCCGACGATTGTGAGTCCT     DPTIVSP        1     0
GATCCGACGATTGTTTGTGTG     DPTIVCV        1     0
GATCCGACGCAGACGCTTATT     DPTQTLI        1     0
GATCCGACGCAGACTAGTGTG     DPTQTSV        1     0
GATCCGACGCAGAGTCATGGT     DPTQSHG        1     0
GATCCGACGCAGATGAATCGT     DPTQMNR        1     0
GATCCGACGCAGCCGCCGCAT     DPTQPPH        1     0
GATCCGACGCAGCCTTATAAG     DPTQPYK        1     0
GATCCGACGCAGCTGTGGGAG     DPTQLWE        1     0
GATCCGACGCAGCTTCAGTGT     DPTQLQC        1     0
GATCCGACGCAGCTTCCTCTT     DPTQLPL        1     0
GATCCGACGCAGCTTCTGTTG     DPTQLLL        1     0
GATCCGACGCAGCTTGTTTTT     DPTQLVF        1     0
GATCCGACGCAGTATAATCAT     DPTQYNH        1     0
GATCCGACGCATAATAATCGT     DPTHNNR        1     0
GATCCGACGCATAATAGGCCG     DPTHNRP        1     0
GATCCGACGCATAATCATGAT     DPTHNHD        1     0
GATCCGACGCATACGCCGTTT     DPTHTPF        1     0
GATCCGACGCATAGGACGTGT     DPTHRTC        1     0
GATCCGACGCATATGATTAAG     DPTHMIK        1     0
GATCCGACGCATATGTATCAT     DPTHMYH        1     0
GATCCGACGCATATTCCTCGT     DPTHIPR        1     0
GATCCGACGCATATTTCTGTG     DPTHISV        1     0
GATCCGACGCATATTTCTGTT     DPTHISV        1     0
GATCCGACGCATCCGGTGTTT     DPTHPVF        1     0
GATCCGACGCATCCGTGGTAT     DPTHPWY        1     0
GATCCGACGCATCCTAATAAG     DPTHPNK        1     0
GATCCGACGCATCCTCATGCT     DPTHPHA        1     0
GATCCGACGCATCCTGCTTTT     DPTHPAF        1     0
GATCCGACGCATCCTTATCTT     DPTHPYL        1     0
GATCCGACGCATCCTTCTCCG     DPTHPSP        1     0
GATCCGACGCATCGTCATGCG     DPTHRHA        1     0
GATCCGACGCATCTGCAGAAG     DPTHLQK        1     0
GATCCGACGCATCTGCCGCCG     DPTHLPP        1     0
GATCCGACGCATCTGTGGCAT     DPTHLWH        1     0
GATCCGACGCATCTTGCTGCT     DPTHLAA        1     0
GATCCGACGCATCTTTTTCCT     DPTHLFP        1     0
GATCCGACGCATGAGTTGCCG     DPTHELP        1     0
GATCCGACGCATGATTTGCTG     DPTHDLL        1     0
GATCCGACGCATGCGCCTCCT     DPTHAPP        1     0
GATCCGACGCATGCTCCTACT     DPTHAPT        1     0
GATCCGACGCATTCGACGAGG     DPTHSTR        1     0
GATCCGACGCATTCGATGCAG     DPTHSMQ        1     0
GATCCGACGCATTCTCCTACG     DPTHSPT        1     0
GATCCGACGCATTGGTCTGGG     DPTHWSG        1     0
GATCCGACGCATTTGCAGATT     DPTHLQI        1     0
GATCCGACGCATTTGTTTATG     DPTHLFM        1     0
GATCCGACGCCGAAGCTGTGG     DPTPKLW        1     0
GATCCGACGCCGAATCCTATT     DPTPNPI        1     0
GATCCGACGCCGACGGTTACG     DPTPTVT        1     0
GATCCGACGCCGAGTCAGGAT     DPTPSQD        1     0
GATCCGACGCCGATTACTGCG     DPTPITA        1     0
GATCCGACGCCGCATAATCCG     DPTPHNP        1     0
GATCCGACGCCGCATCTGCCT     DPTPHLP        1     0
GATCCGACGCCGCCGTTTGAT     DPTPPFD        1     0
GATCCGACGCCGCGTTCTCAT     DPTPRSH        1     0
GATCCGACGCCGCTTACGATG     DPTPLTM        1     0
GATCCGACGCCGCTTCGTACT     DPTPLRT        1     0
GATCCGACGCCGGCTACTCAT     DPTPATH        1     0
GATCCGACGCCGGCTTATACT     DPTPAYT        1     0
GATCCGACGCCGGGGACGCTT     DPTPGTL        1     0
GATCCGACGCCGGGTCCGGTT     DPTPGPV        1     0
GATCCGACGCCGGTGCCTTAT     DPTPVPY        1     0
GATCCGACGCCGGTTCCTCAT     DPTPVPH        1     0
GATCCGACGCCGGTTGATACG     DPTPVDT        1     0
GATCCGACGCCGGTTTCGCTG     DPTPVSL        1     0
GATCCGACGCCGTATACGATG     DPTPYTM        1     0
GATCCGACGCCGTGGATGTTG     DPTPWML        1     0
GATCCGACGCCGTGTTTGAAT     DPTPCLN        1     0
GATCCGACGCCGTTGCGTAAT     DPTPLRN        1     0
GATCCGACGCCGTTTATGCGT     DPTPFMR        1     0
GATCCGACGCCGTTTCCTCAT     DPTPFPH        1     0
GATCCGACGCCGTTTTTGACT     DPTPFLT        1     0
GATCCGACGCCGTTTTTTCGG     DPTPFFR        1     0
GATCCGACGCCTAAGCCTCTT     DPTPKPL        1     0
GATCCGACGCCTACTCGTATG     DPTPTRM        1     0
GATCCGACGCCTAGGTGTTCG     DPTPRCS        1     0
GATCCGACGCCTAGTAATCGT     DPTPSNR        1     0
GATCCGACGCCTAGTATTGTG     DPTPSIV        1     0
GATCCGACGCCTAGTCCGCAG     DPTPSPQ        1     0
GATCCGACGCCTATGACTGAG     DPTPMTE        1     0
GATCCGACGCCTATTCATTTG     DPTPIHL        1     0
GATCCGACGCCTATTCCGCCT     DPTPIPP        1     0
GATCCGACGCCTATTCCTAAT     DPTPIPN        1     0
GATCCGACGCCTCAGTATCAT     DPTPQYH        1     0
GATCCGACGCCTCAGTCGATG     DPTPQSM        1     0
GATCCGACGCCTCCGATTCTG     DPTPPIL        1     0
GATCCGACGCCTCCTGATTCG     DPTPPDS        1     0
GATCCGACGCCTCGTAATTGG     DPTPRNW        1     0
GATCCGACGCCTCTGCATAAT     DPTPLHN        1     0
GATCCGACGCCTCTGCTTAAT     DPTPLLN        1     0
GATCCGACGCCTCTGGTGACT     DPTPLVT        1     0
GATCCGACGCCTCTGTTTCAG     DPTPLFQ        1     0
GATCCGACGCCTGCTACTTAT     DPTPATY        1     0
GATCCGACGCCTGCTCCGGTG     DPTPAPV        1     0
GATCCGACGCCTGTGCCTCCT     DPTPVPP        1     0
GATCCGACGCCTGTGTTGAAG     DPTPVLK        1     0
GATCCGACGCCTGTTACGTAT     DPTPVTY        1     0
GATCCGACGCCTGTTCGTGCT     DPTPVRA        1     0
GATCCGACGCCTTAGACTTAT     DPTPQTY        1     0
GATCCGACGCCTTATAGGCCT     DPTPYRP        1     0
GATCCGACGCCTTCGTATACT     DPTPSYT        1     0
GATCCGACGCCTTCTCCTACT     DPTPSPT        1     0
GATCCGACGCCTTCTGAGCTG     DPTPSEL        1     0
GATCCGACGCCTTCTTCTCTG     DPTPSSL        1     0
GATCCGACGCCTTGGCAGTTT     DPTPWQF        1     0
GATCCGACGCCTTTTAGGTCT     DPTPFRS        1     0
GATCCGACGCGGCATCCTCTT     DPTRHPL        1     0
GATCCGACGCGGCCTCAGTTG     DPTRPQL        1     0
GATCCGACGCGGCCTCATGGG     DPTRPHG        1     0
GATCCGACGCGGGATGGTCAT     DPTRDGH        1     0
GATCCGACGCGGGATTGTGGG     DPTRDCG        1     0
GATCCGACGCGGGCGCCGTTG     DPTRAPL        1     0
GATCCGACGCGGGCTCCTTTT     DPTRAPF        1     0
GATCCGACGCGGGCTGGGCAG     DPTRAGQ        1     0
GATCCGACGCGGTCTGTGAAG     DPTRSVK        1     0
GATCCGACGCGTAATCAGGGT     DPTRNQG        1     0
GATCCGACGCGTACGACTTCG     DPTRTTS        1     0
GATCCGACGCGTACTACGGCG     DPTRTTA        1     0
GATCCGACGCGTACTCTGTGT     DPTRTLC        1     0
GATCCGACGCGTAGTATGTAT     DPTRSMY        1     0
GATCCGACGCGTCATCGTTCT     DPTRHRS        1     0
GATCCGACGCGTCATTATCTT     DPTRHYL        1     0
GATCCGACGCGTCCGACGTAT     DPTRPTY        1     0
GATCCGACGCGTCCGGGTAGG     DPTRPGR        1     0
GATCCGACGCGTCTTCAGCGG     DPTRLQR        1     0
GATCCGACGCGTCTTCATCTG     DPTRLHL        1     0
GATCCGACGCGTCTTGCTCCT     DPTRLAP        1     0
GATCCGACGCGTGATTCGTAT     DPTRDSY        1     0
GATCCGACGCGTGTGACACAG     DPTRVTQ        1     0
GATCCGACGCGTTATCTGTAT     DPTRYLY        1     0
GATCCGACGCGTTTGGTGGGT     DPTRLVG        1     0
GATCCGACGCTGACTAGTTGG     DPTLTSW        1     0
GATCCGACGCTGAGGACGGAT     DPTLRTD        1     0
GATCCGACGCTGAGGCATGCG     DPTLRHA        1     0
GATCCGACGCTGAGGCCTTTG     DPTLRPL        1     0
GATCCGACGCTGATTACACCG     DPTLITP        1     0
GATCCGACGCTGCAGCCGGCT     DPTLQPA        1     0
GATCCGACGCTGCAGCGGTAT     DPTLQRY        1     0
GATCCGACGCTGCAGTATTAT     DPTLQYY        1     0
GATCCGACGCTGCATAATCGG     DPTLHNR        1     0
GATCCGACGCTGCATATGCCT     DPTLHMP        1     0
GATCCGACGCTGCATTTTCCT     DPTLHFP        1     0
GATCCGACGCTGCCTACGCAG     DPTLPTQ        1     0
GATCCGACGCTGCCTCAGTAT     DPTLPQY        1     0
GATCCGACGCTGCCTGGTGGT     DPTLPGG        1     0
GATCCGACGCTGCGTGATCTG     DPTLRDL        1     0
GATCCGACGCTGCTGGCTACT     DPTLLAT        1     0
GATCCGACGCTGCTGTCTGCG     DPTLLSA        1     0
GATCCGACGCTGCTTACTGAT     DPTLLTD        1     0
GATCCGACGCTGCTTAGGCGT     DPTLLRR        1     0
GATCCGACGCTGCTTGCTCAT     DPTLLAH        1     0
GATCCGACGCTGGATAAGATT     DPTLDKI        1     0
GATCCGACGCTGGCTACTATG     DPTLATM        1     0
GATCCGACGCTGGTGCCTGGG     DPTLVPG        1     0
GATCCGACGCTGTATCCTCTT     DPTLYPL        1     0
GATCCGACGCTGTCTCCGACT     DPTLSPT        1     0
GATCCGACGCTGTGGGATATT     DPTLWDI        1     0
GATCCGACGCTTAAGAATTTG     DPTLKNL        1     0
GATCCGACGCTTAAGCTTCCT     DPTLKLP        1     0
GATCCGACGCTTAAGTGGTTT     DPTLKWF        1     0
GATCCGACGCTTAATACTCCT     DPTLNTP        1     0
GATCCGACGCTTAATCAGTTG     DPTLNQL        1     0
GATCCGACGCTTAATCTTCGG     DPTLNLR        1     0
GATCCGACGCTTACTCATTGG     DPTLTHW        1     0
GATCCGACGCTTACTCGTGCG     DPTLTRA        1     0
GATCCGACGCTTACTTCGGGT     DPTLTSG        1     0
GATCCGACGCTTAGGCCGCCT     DPTLRPP        1     0
GATCCGACGCTTAGTATTGGG     DPTLSIG        1     0
GATCCGACGCTTAGTATTTCG     DPTLSIS        1     0
GATCCGACGCTTCAGCATATG     DPTLQHM        1     0
GATCCGACGCTTCAGTCTTAG     DPTLQSQ        1     0
GATCCGACGCTTCCGCAGACG     DPTLPQT        1     0
GATCCGACGCTTCCTAGGACT     DPTLPRT        1     0
GATCCGACGCTTCGGACTCTG     DPTLRTL        1     0
GATCCGACGCTTCTGCCGACG     DPTLLPT        1     0
GATCCGACGCTTCTTTCTCGG     DPTLLSR        1     0
GATCCGACGCTTGAGCCGCAG     DPTLEPQ        1     0
GATCCGACGCTTGAGGTGATT     DPTLEVI        1     0
GATCCGACGCTTGATACTTAT     DPTLDTY        1     0
GATCCGACGCTTGCGGAGCTG     DPTLAEL        1     0
GATCCGACGCTTGCTCATGCT     DPTLAHA        1     0
GATCCGACGCTTGTGCTGCCG     DPTLVLP        1     0
GATCCGACGCTTGTTCTGATT     DPTLVLI        1     0
GATCCGACGCTTTCTCCGGTT     DPTLSPV        1     0
GATCCGACGCTTTGGAGGCAT     DPTLWRH        1     0
GATCCGACGCTTTGGTTTCCT     DPTLWFP        1     0
GATCCGACGCTTTTGGTTCGT     DPTLLVR        1     0
GATCCGACGCTTTTTGTTACT     DPTLFVT        1     0
GATCCGACGGACCATGCGTTT     DPTDHAF        1     0
GATCCGACGGAGAATTTTCAT     DPTENFH        1     0
GATCCGACGGAGACGAGGCCT     DPTETRP        1     0
GATCCGACGGAGACTTCGAAG     DPTETSK        1     0
GATCCGACGGAGATGCAATCG     DPTEMQS        1     0
GATCCGACGGAGATGCGGGAG     DPTEMRE        1     0
GATCCGACGGAGCATAGGTCG     DPTEHRS        1     0
GATCCGACGGAGCATTCGCCG     DPTEHSP        1     0
GATCCGACGGAGCCTCGGCGT     DPTEPRR        1     0
GATCCGACGGAGCCTGCGCCT     DPTEPAP        1     0
GATCCGACGGAGTTTGCTGCT     DPTEFAA        1     0
GATCCGACGGATAATGTGCCT     DPTDNVP        1     0
GATCCGACGGATATGCATGCG     DPTDMHA        1     0
GATCCGACGGATGAGGCTCCT     DPTDEAP        1     0
GATCCGACGGATGTTCTTTCT     DPTDVLS        1     0
GATCCGACGGCGACGGTTCTG     DPTATVL        1     0
GATCCGACGGCGACTATGACT     DPTATMT        1     0
GATCCGACGGCGACTCTTGAT     DPTATLD        1     0
GATCCGACGGCGAGGCGGGCT     DPTARRA        1     0
GATCCGACGGCGCAGCGTTTT     DPTAQRF        1     0
GATCCGACGGCGCATCCTCCG     DPTAHPP        1     0
GATCCGACGGCGCCGAGGCAG     DPTAPRQ        1     0
GATCCGACGGCGCCTCCTCCG     DPTAPPP        1     0
GATCCGACGGCGCTGCGTGCG     DPTALRA        1     0
GATCCGACGGCGTATAGTCAG     DPTAYSQ        1     0
GATCCGACGGCGTTTGTTGAG     DPTAFVE        1     0
GATCCGACGGCTAAGATGTGG     DPTAKMW        1     0
GATCCGACGGCTACGGGTCCG     DPTATGP        1     0
GATCCGACGGCTACTAATGTT     DPTATNV        1     0
GATCCGACGGCTATTTATAGG     DPTAIYR        1     0
GATCCGACGGCTCCTCCTTTT     DPTAPPF        1     0
GATCCGACGGCTCCTCGTACG     DPTAPRT        1     0
GATCCGACGGCTCCTGATCTG     DPTAPDL        1     0
GATCCGACGGCTCGTATGATG     DPTARMM        1     0
GATCCGACGGCTCTTTTTTAT     DPTALFY        1     0
GATCCGACGGCTGCGACGATT     DPTAATI        1     0
GATCCGACGGCTGCTCATAAT     DPTAAHN        1     0
GATCCGACGGCTGCTCCTGTG     DPTAAPV        1     0
GATCCGACGGCTGCTTATAGG     DPTAAYR        1     0
GATCCGACGGCTGGTCATTTT     DPTAGHF        1     0
GATCCGACGGCTGTTGTTTCT     DPTAVVS        1     0
GATCCGACGGCTGTTTCGCTG     DPTAVSL        1     0
GATCCGACGGCTTATCGTCAT     DPTAYRH        1     0
GATCCGACGGCTTCGAATTGG     DPTASNW        1     0
GATCCGACGGCTTCGTATCAT     DPTASYH        1     0
GATCCGACGGCTTGGGCTTAG     DPTAWAQ        1     0
GATCCGACGGGGAAGTCTTGG     DPTGKSW        1     0
GATCCGACGGGGAATCATCCT     DPTGNHP        1     0
GATCCGACGGGGAGGCATGTG     DPTGRHV        1     0
GATCCGACGGGGCAGCGGCAT     DPTGQRH        1     0
GATCCGACGGGGCATCCGCGT     DPTGHPR        1     0
GATCCGACGGGGCTTAATCAT     DPTGLNH        1     0
GATCCGACGGGGGTGGCTTCT     DPTGVAS        1     0
GATCCGACGGGGTGGTCTTCG     DPTGWSS        1     0
GATCCGACGGGGTGTGCTATG     DPTGCAM        1     0
GATCCGACGGGTGGTTGGGCT     DPTGGWA        1     0
GATCCGACGGGTTAGATGCAT     DPTGQMH        1     0
GATCCGACGGGTTCGTATCGT     DPTGSYR        1     0
GATCCGACGGGTTGGACTCCG     DPTGWTP        1     0
GATCCGACGGTGACGCTGCTG     DPTVTLL        1     0
GATCCGACGGTGACGGATCAT     DPTVTDH        1     0
GATCCGACGGTGCCGTGGACT     DPTVPWT        1     0
GATCCGACGGTGCCTAGGGTG     DPTVPRV        1     0
GATCCGACGGTGCCTCGTCCT     DPTVPRP        1     0
GATCCGACGGTGCCTCTGCAT     DPTVPLH        1     0
GATCCGACGGTGCGGCCTCTG     DPTVRPL        1     0
GATCCGACGGTGCGTCATGGT     DPTVRHG        1     0
GATCCGACGGTGGTTACTCCG     DPTVVTP        1     0
GATCCGACGGTTAATGGTGTG     DPTVNGV        1     0
GATCCGACGGTTACTTCTCGT     DPTVTSR        1     0
GATCCGACGGTTCATCAGCAT     DPTVHQH        1     0
GATCCGACGGTTGCGCTGACG     DPTVALT        1     0
GATCCGACGGTTGCTCAGTAT     DPTVAQY        1     0
GATCCGACGGTTGGGCCTCTT     DPTVGPL        1     0
GATCCGACGGTTGTTCTGAAG     DPTVVLK        1     0
GATCCGACGTAGACGTTTATT     DPTQTFI        1     0
GATCCGACGTAGGATCATGGG     DPTQDHG        1     0
GATCCGACGTAGGCTCAGCTT     DPTQAQL        1     0
GATCCGACGTATAAGCCGCAT     DPTYKPH        1     0
GATCCGACGTATAATCAGAGG     DPTYNQR        1     0
GATCCGACGTATACTAAGGTG     DPTYTKV        1     0
GATCCGACGTATACTCTTCAT     DPTYTLH        1     0
GATCCGACGTATATTAATACG     DPTYINT        1     0
GATCCGACGTATCCGCTTACG     DPTYPLT        1     0
GATCCGACGTATGCTCTGGAG     DPTYALE        1     0
GATCCGACGTATGGGCAGTAT     DPTYGQY        1     0
GATCCGACGTATGGGCCGATT     DPTYGPI        1     0
GATCCGACGTATGGTGTGCCT     DPTYGVP        1     0
GATCCGACGTCGACTTCGCTT     DPTSTSL        1     0
GATCCGACGTCGCAGTCTAAT     DPTSQSN        1     0
GATCCGACGTCGGCGATGTCT     DPTSAMS        1     0
GATCCGACGTCGGGTGTTCCG     DPTSGVP        1     0
GATCCGACGTCTAATCTGGGG     DPTSNLG        1     0
GATCCGACGTCTACTGATCAG     DPTSTDQ        1     0
GATCCGACGTCTATTCAGTTT     DPTSIQF        1     0
GATCCGACGTCTCAGCTTCAT     DPTSQLH        1     0
GATCCGACGTCTCATCTTGAT     DPTSHLD        1     0
GATCCGACGTCTCATTTTCCT     DPTSHFP        1     0
GATCCGACGTCTCCGCAGCGG     DPTSPQR        1     0
GATCCGACGTCTCCGCAGTAT     DPTSPQY        1     0
GATCCGACGTCTCCGCTGGTT     DPTSPLV        1     0
GATCCGACGTCTCCTTCTGCG     DPTSPSA        1     0
GATCCGACGTCTCTGCCGGTG     DPTSLPV        1     0
GATCCGACGTCTGCGGATTCT     DPTSADS        1     0
GATCCGACGTCTGCTCCTACT     DPTSAPT        1     0
GATCCGACGTCTGTGTCGCTG     DPTSVSL        1     0
GATCCGACGTCTGTTCAGCGG     DPTSVQR        1     0
GATCCGACGTCTTATAGTAAG     DPTSYSK        1     0
GATCCGACGTCTTCTAAGCAT     DPTSSKH        1     0
GATCCGACGTCTTCTATTCCG     DPTSSIP        1     0
GATCCGACGTCTTGGAGTACG     DPTSWST        1     0
GATCCGACGTCTTGGTCTCCT     DPTSWSP        1     0
GATCCGACGTCTTTTGCGTAT     DPTSFAY        1     0
GATCCGACGTGGAGGCATGTG     DPTWRHV        1     0
GATCCGACGTGGCAGCGGCAT     DPTWQRH        1     0
GATCCGACGTGGCATGATTGT     DPTWHDC        1     0
GATCCGACGTGGCCGCGTCTG     DPTWPRL        1     0
GATCCGACGTGGCGTCAGCAT     DPTWRQH        1     0
GATCCGACGTGGGATGGGTTT     DPTWDGF        1     0
GATCCGACGTGGGTGATTCAG     DPTWVIQ        1     0
GATCCGACGTGGTGGGCGGCT     DPTWWAA        1     0
GATCCGACGTGTAATTCTCAG     DPTCNSQ        1     0
GATCCGACGTGTAGGACTTTG     DPTCRTL        1     0
GATCCGACGTGTAGTACGACT     DPTCSTT        1     0
GATCCGACGTGTCCTGTTACT     DPTCPVT        1     0
GATCCGACGTTGACTAAGTAT     DPTLTKY        1     0
GATCCGACGTTGAGTAGTATG     DPTLSSM        1     0
GATCCGACGTTGCATATGGTG     DPTLHMV        1     0
GATCCGACGTTGCATCTGGGT     DPTLHLG        1     0
GATCCGACGTTGCCGTTTTTT     DPTLPFF        1     0
GATCCGACGTTGCGTTATCAT     DPTLRYH        1     0
GATCCGACGTTGCTTCAGCGT     DPTLLQR        1     0
GATCCGACGTTGCTTCCGATG     DPTLLPM        1     0
GATCCGACGTTGGATATGAGT     DPTLDMS        1     0
GATCCGACGTTGGTTATGCAT     DPTLVMH        1     0
GATCCGACGTTGGTTTCTCCT     DPTLVSP        1     0
GATCCGACGTTGTTTCCTCTG     DPTLFPL        1     0
GATCCGACGTTTAATCTTCCT     DPTFNLP        1     0
GATCCGACGTTTACGCATAAG     DPTFTHK        1     0
GATCCGACGTTTACTGTGATG     DPTFTVM        1     0
GATCCGACGTTTATGCCGCTG     DPTFMPL        1     0
GATCCGACGTTTATTTGGCAT     DPTFIWH        1     0
GATCCGACGTTTTATTTTCGT     DPTFYFR        1     0
GATCCGACGTTTTTGCCTACT     DPTFLPT        1     0
GATCCGACTAAGACTAGGTTT     DPTKTRF        1     0
GATCCGACTAAGATTCCTGCT     DPTKIPA        1     0
GATCCGACTAAGATTGCGCAG     DPTKIAQ        1     0
GATCCGACTAAGCAGATGAGT     DPTKQMS        1     0
GATCCGACTAAGCATCCTAGG     DPTKHPR        1     0
GATCCGACTAAGCCGACTCGG     DPTKPTR        1     0
GATCCGACTAAGCCGCTGTGG     DPTKPLW        1     0
GATCCGACTAAGCCTCCTCAG     DPTKPPQ        1     0
GATCCGACTAAGCTTGGTACT     DPTKLGT        1     0
GATCCGACTAAGTATGCGCAT     DPTKYAH        1     0
GATCCGACTAATAATACGAAT     DPTNNTN        1     0
GATCCGACTAATACGGAGGCT     DPTNTEA        1     0
GATCCGACTAATATGCCTGCT     DPTNMPA        1     0
GATCCGACTAATCAGCATAGT     DPTNQHS        1     0
GATCCGACTAATCCGCAGAGG     DPTNPQR        1     0
GATCCGACTAATCCTCAGCCT     DPTNPQP        1     0
GATCCGACTAATCCTGCTGAT     DPTNPAD        1     0
GATCCGACTAATCGTCATGCG     DPTNRHA        1     0
GATCCGACTAATCTGCTTCAT     DPTNLLH        1     0
GATCCGACTAATCTTAGTGAG     DPTNLSE        1     0
GATCCGACTAATGCTACGGCG     DPTNATA        1     0
GATCCGACTAATGTGCTTGGT     DPTNVLG        1     0
GATCCGACTAATGTTAGTCTT     DPTNVSL        1     0
GATCCGACTAATTGTTGGCCT     DPTNCWP        1     0
GATCCGACTACGAATGGGTAT     DPTTNGY        1     0
GATCCGACTACGACGCCGCGT     DPTTTPR        1     0
GATCCGACTACGACGTGGAAG     DPTTTWK        1     0
GATCCGACTACGATTGAGGAT     DPTTIED        1     0
GATCCGACTACGCAGCCGATT     DPTTQPI        1     0
GATCCGACTACGCATGAGCAG     DPTTHEQ        1     0
GATCCGACTACGCCTACGATT     DPTTPTI        1     0
GATCCGACTACGCCTGCTTCT     DPTTPAS        1     0
GATCCGACTACGCCTTGGTTT     DPTTPWF        1     0
GATCCGACTACGCTGAGTCAT     DPTTLSH        1     0
GATCCGACTACGCTGCATAAG     DPTTLHK        1     0
GATCCGACTACGCTGCCTGAT     DPTTLPD        1     0
GATCCGACTACGGCGACGGCG     DPTTATA        1     0
GATCCGACTACGGCTCCACGG     DPTTAPR        1     0
GATCCGACTACGGCTGGTTAT     DPTTAGY        1     0
GATCCGACTACGGGTAAGTAT     DPTTGKY        1     0
GATCCGACTACGGGTGCTACT     DPTTGAT        1     0
GATCCGACTACGGTGTGGCCT     DPTTVWP        1     0
GATCCGACTACTAAGCCTATG     DPTTKPM        1     0
GATCCGACTACTACGCCGCAG     DPTTTPQ        1     0
GATCCGACTACTACGGCTCCT     DPTTTAP        1     0
GATCCGACTACTACGGTTATG     DPTTTVM        1     0
GATCCGACTACTACTAAGAAG     DPTTTKK        1     0
GATCCGACTACTATGCGGCCT     DPTTMRP        1     0
GATCCGACTACTATTCCGTGG     DPTTIPW        1     0
GATCCGACTACTATTGCTATT     DPTTIAI        1     0
GATCCGACTACTATTTTTGGT     DPTTIFG        1     0
GATCCGACTACTCAGATTGTT     DPTTQIV        1     0
GATCCGACTACTCATCGGCAT     DPTTHRH        1     0
GATCCGACTACTCATCGTTTG     DPTTHRL        1     0
GATCCGACTACTCCGCTTGCT     DPTTPLA        1     0
GATCCGACTACTCCTCATGCG     DPTTPHA        1     0
GATCCGACTACTCCTCATTAT     DPTTPHY        1     0
GATCCGACTACTCCTCTGCTG     DPTTPLL        1     0
GATCCGACTACTCTGCCGGCG     DPTTLPA        1     0
GATCCGACTACTCTTCATGCT     DPTTLHA        1     0
GATCCGACTACTGAGTTGCAG     DPTTELQ        1     0
GATCCGACTACTGCGCCTTAT     DPTTAPY        1     0
GATCCGACTACTGGTTATAAG     DPTTGYK        1     0
GATCCGACTACTGTGCTTGAG     DPTTVLE        1     0
GATCCGACTACTGTGCTTTTT     DPTTVLF        1     0
GATCCGACTACTGTGGGGCGT     DPTTVGR        1     0
GATCCGACTACTGTTCGGGTT     DPTTVRV        1     0
GATCCGACTACTTCTCAGCCT     DPTTSQP        1     0
GATCCGACTACTTGGAGTACG     DPTTWST        1     0
GATCCGACTACTTTGAGGCCT     DPTTLRP        1     0
GATCCGACTAGGCAGCTTTTT     DPTRQLF        1     0
GATCCGACTAGGCATGTGTGG     DPTRHVW        1     0
GATCCGACTAGGCATTCTTTG     DPTRHSL        1     0
GATCCGACTAGGCCGCAGTGG     DPTRPQW        1     0
GATCCGACTAGGCCTCTGACG     DPTRPLT        1     0
GATCCGACTAGTAATCCGCTG     DPTSNPL        1     0
GATCCGACTAGTACGGCTAGG     DPTSTAR        1     0
GATCCGACTAGTAGAAATCCG     DPTSRNP        1     0
GATCCGACTAGTAGGCTGCAT     DPTSRLH        1     0
GATCCGACTAGTCCGACGTAT     DPTSPTY        1     0
GATCCGACTAGTGCGCTTTGG     DPTSALW        1     0
GATCCGACTAGTGGTGTGGAT     DPTSGVD        1     0
GATCCGACTAGTGGTTATAAT     DPTSGYN        1     0
GATCCGACTAGTTATCCTCCT     DPTSYPP        1     0
GATCCGACTATGAAGCCGAGG     DPTMKPR        1     0
GATCCGACTATGACGTCTGGT     DPTMTSG        1     0
GATCCGACTATGCAGACGCTG     DPTMQTL        1     0
GATCCGACTATGCATGCGTGG     DPTMHAW        1     0
GATCCGACTATGCCTCCGTAG     DPTMPPQ        1     0
GATCCGACTATGCCTGCGCTG     DPTMPAL        1     0
GATCCGACTATGCGTACGCAG     DPTMRTQ        1     0
GATCCGACTATGCTGGTTACG     DPTMLVT        1     0
GATCCGACTATGGCTTGGACT     DPTMAWT        1     0
GATCCGACTATGGTGACGATG     DPTMVTM        1     0
GATCCGACTATTAATTTAACT     DPTINLT        1     0
GATCCGACTATTGCTATTACT     DPTIAIT        1     0
GATCCGACTATTTCTACTGTT     DPTISTV        1     0
GATCCGACTCAGACGCTTGCT     DPTQTLA        1     0
GATCCGACTCAGACTCCTGCT     DPTQTPA        1     0
GATCCGACTCAGAGGTGGCGT     DPTQRWR        1     0
GATCCGACTCAGATGATGCCT     DPTQMMP        1     0
GATCCGACTCAGCAGCCTCGG     DPTQQPR        1     0
GATCCGACTCAGCATCCTATG     DPTQHPM        1     0
GATCCGACTCAGCCGACGAAT     DPTQPTN        1     0
GATCCGACTCAGCCTAATCCG     DPTQPNP        1     0
GATCCGACTCAGCCTGTGTGG     DPTQPVW        1     0
GATCCGACTCAGCCTTATAAT     DPTQPYN        1     0
GATCCGACTCAGCTGCGGGAG     DPTQLRE        1     0
GATCCGACTCAGCTTCCTAGG     DPTQLPR        1     0
GATCCGACTCAGCTTCCTCCG     DPTQLPP        1     0
GATCCGACTCAGCTTCGGTGT     DPTQLRC        1     0
GATCCGACTCAGGCTCATTCT     DPTQAHS        1     0
GATCCGACTCAGTATAGTTCG     DPTQYSS        1     0
GATCCGACTCAGTCGCCTTCT     DPTQSPS        1     0
GATCCGACTCAGTCTTTGCTG     DPTQSLL        1     0
GATCCGACTCATACGGATCCT     DPTHTDP        1     0
GATCCGACTCATACTTATTCG     DPTHTYS        1     0
GATCCGACTCATAGTACGTAG     DPTHSTQ        1     0
GATCCGACTCATATGGTTCGG     DPTHMVR        1     0
GATCCGACTCATCAGCATACT     DPTHQHT        1     0
GATCCGACTCATCAGTTTTCT     DPTHQFS        1     0
GATCCGACTCATCCTATGAAG     DPTHPMK        1     0
GATCCGACTCATCTTCAGTTT     DPTHLQF        1     0
GATCCGACTCATCTTTCGATA     DPTHLSI        1     0
GATCCGACTCATGCGCCTCCT     DPTHAPP        1     0
GATCCGACTCATGCGCCTTGG     DPTHAPW        1     0
GATCCGACTCATGCTCTGCCG     DPTHALP        1     0
GATCCGACTCATGTGCGTTGT     DPTHVRC        1     0
GATCCGACTCATTCGCTTAGG     DPTHSLR        1     0
GATCCGACTCCGAAGAATGCG     DPTPKNA        1     0
GATCCGACTCCGAAGCTGCCG     DPTPKLP        1     0
GATCCGACTCCGAAGGCGATG     DPTPKAM        1     0
GATCCGACTCCGACTCCGAAT     DPTPTPN        1     0
GATCCGACTCCGAGTACTCCT     DPTPSTP        1     0
GATCCGACTCCGAGTACTTTT     DPTPSTF        1     0
GATCCGACTCCGCATACTTAT     DPTPHTY        1     0
GATCCGACTCCGCCTCCTCAG     DPTPPPQ        1     0
GATCCGACTCCGCGTTTGGCT     DPTPRLA        1     0
GATCCGACTCCGCTGACGACG     DPTPLTT        1     0
GATCCGACTCCGCTTCTTGGT     DPTPLLG        1     0
GATCCGACTCCGGAGAGTTTT     DPTPESF        1     0
GATCCGACTCCGGAGTTTTAT     DPTPEFY        1     0
GATCCGACTCCGGCGACTCTG     DPTPATL        1     0
GATCCGACTCCTAAGCATCTG     DPTPKHL        1     0
GATCCGACTCCTAATTCGGCT     DPTPNSA        1     0
GATCCGACTCCTACGCATCCT     DPTPTHP        1     0
GATCCGACTCCTACGTATCCT     DPTPTYP        1     0
GATCCGACTCCTACTGCTTGG     DPTPTAW        1     0
GATCCGACTCCTAGGACTGTT     DPTPRTV        1     0
GATCCGACTCCTAGTGCTGTG     DPTPSAV        1     0
GATCCGACTCCTATTGCGATG     DPTPIAM        1     0
GATCCGACTCCTATTTCTTAT     DPTPISY        1     0
GATCCGACTCCTCCGAAGCCT     DPTPPKP        1     0
GATCCGACTCCTCCTAGTTGG     DPTPPSW        1     0
GATCCGACTCCTCCTCGTCCG     DPTPPRP        1     0
GATCCGACTCCTCCTTCGCAT     DPTPPSH        1     0
GATCCGACTCCTCGGGCTTAG     DPTPRAQ        1     0
GATCCGACTCCTCTGACGGTT     DPTPLTV        1     0
GATCCGACTCCTCTTCTTCTG     DPTPLLL        1     0
GATCCGACTCCTCTTTGGCAT     DPTPLWH        1     0
GATCCGACTCCTGAGAGTTCT     DPTPESS        1     0
GATCCGACTCCTGAGCTTGTG     DPTPELV        1     0
GATCCGACTCCTGCGACGTTG     DPTPATL        1     0
GATCCGACTCCTGCGACTCTT     DPTPATL        1     0
GATCCGACTCCTGCGCTTCCG     DPTPALP        1     0
GATCCGACTCCTGCGTCTTGT     DPTPASC        1     0
GATCCGACTCCTGGTTGGAAT     DPTPGWN        1     0
GATCCGACTCCTGTGCATCAT     DPTPVHH        1     0
GATCCGACTCCTGTGGCTATT     DPTPVAI        1     0
GATCCGACTCCTGTTGGGCCT     DPTPVGP        1     0
GATCCGACTCCTTATACGTAT     DPTPYTY        1     0
GATCCGACTCCTTCTTTGCAG     DPTPSLQ        1     0
GATCCGACTCCTTGGCTGCCT     DPTPWLP        1     0
GATCCGACTCCTTTTAATTGT     DPTPFNC        1     0
GATCCGACTCCTTTTTGGTCT     DPTPFWS        1     0
GATCCGACTCGGAATACTAGT     DPTRNTS        1     0
GATCCGACTCGGACTAATTTT     DPTRTNF        1     0
GATCCGACTCGGATTTGGCAT     DPTRIWH        1     0
GATCCGACTCGGCATTAGACT     DPTRHQT        1     0
GATCCGACTCGGGCTAGTTCG     DPTRASS        1     0
GATCCGACTCGGGTGGCTCTG     DPTRVAL        1     0
GATCCGACTCGTACTACTGCG     DPTRTTA        1     0
GATCCGACTCGTACTTATGAG     DPTRTYE        1     0
GATCCGACTCGTATGGCGAAG     DPTRMAK        1     0
GATCCGACTCGTCAGCTGTCT     DPTRQLS        1     0
GATCCGACTCGTCCGCAGCGT     DPTRPQR        1     0
GATCCGACTCGTCCGCCGTAT     DPTRPPY        1     0
GATCCGACTCGTCCTACTGCG     DPTRPTA        1     0
GATCCGACTCGTCCTCCGTTT     DPTRPPF        1     0
GATCCGACTCGTCCTGCTAAG     DPTRPAK        1     0
GATCCGACTCGTCCTGGGAGT     DPTRPGS        1     0
GATCCGACTCGTGGTCCTGCT     DPTRGPA        1     0
GATCCGACTCGTTATACGCTT     DPTRYTL        1     0
GATCCGACTCGTTGGCCGACG     DPTRWPT        1     0
GATCCGACTCTGAAGACGTCT     DPTLKTS        1     0
GATCCGACTCTGAATATGACT     DPTLNMT        1     0
GATCCGACTCTGAATGATAAT     DPTLNDN        1     0
GATCCGACTCTGACGTATGGG     DPTLTYG        1     0
GATCCGACTCTGACTAAGCAT     DPTLTKH        1     0
GATCCGACTCTGACTTCGGTG     DPTLTSV        1     0
GATCCGACTCTGATGCCTGAT     DPTLMPD        1     0
GATCCGACTCTGATTACGACT     DPTLITT        1     0
GATCCGACTCTGCAGCCTACT     DPTLQPT        1     0
GATCCGACTCTGCATAGTTTT     DPTLHSF        1     0
GATCCGACTCTGCCGCAGCAT     DPTLPQH        1     0
GATCCGACTCTGCCTACTAAT     DPTLPTN        1     0
GATCCGACTCTGCTGCCGCCT     DPTLLPP        1     0
GATCCGACTCTGCTGCTGCAG     DPTLLLQ        1     0
GATCCGACTCTGCTGTCTCCG     DPTLLSP        1     0
GATCCGACTCTGCTTACGCCT     DPTLLTP        1     0
GATCCGACTCTGCTTAGGTCG     DPTLLRS        1     0
GATCCGACTCTGCTTGATATG     DPTLLDM        1     0
GATCCGACTCTGCTTGTTATG     DPTLLVM        1     0
GATCCGACTCTGGAGAAGAAT     DPTLEKN        1     0
GATCCGACTCTGTGGCTTGAT     DPTLWLD        1     0
GATCCGACTCTGTTTCCTACG     DPTLFPT        1     0
GATCCGACTCTGTTTCTTGCG     DPTLFLA        1     0
GATCCGACTCTTACGCTGACG     DPTLTLT        1     0
GATCCGACTCTTCGGGGGTGG     DPTLRGW        1     0
GATCCGACTCTTCTGCAGCTG     DPTLLQL        1     0
GATCCGACTCTTGCGATTACT     DPTLAIT        1     0
GATCCGACTCTTGCTAGTGCT     DPTLASA        1     0
GATCCGACTCTTTCGATGTAG     DPTLSMQ        1     0
GATCCGACTCTTTTGCCGAGT     DPTLLPS        1     0
GATCCGACTGAGAGTTATTTG     DPTESYL        1     0
GATCCGACTGAGCAGCTTTCG     DPTEQLS        1     0
GATCCGACTGAGCCTCAGTTT     DPTEPQF        1     0
GATCCGACTGAGCTTCGTTCC     DPTELRS        1     0
GATCCGACTGAGGCTCCGTGG     DPTEAPW        1     0
GATCCGACTGAGGCTCCTATT     DPTEAPI        1     0
GATCCGACTGAGGTGTATGCG     DPTEVYA        1     0
GATCCGACTGAGGTTAGGCTG     DPTEVRL        1     0
GATCCGACTGATAATCGGGAG     DPTDNRE        1     0
GATCCGACTGATAGGTCTCCT     DPTDRSP        1     0
GATCCGACTGATATTTCTCTT     DPTDISL        1     0
GATCCGACTGATCCGACTCTT     DPTDPTL        1     0
GATCCGACTGATCCGTTTGCG     DPTDPFA        1     0
GATCCGACTGATCTGCGTCGG     DPTDLRR        1     0
GATCCGACTGATGGGACGGCG     DPTDGTA        1     0
GATCCGACTGATGGTACGCCT     DPTDGTP        1     0
GATCCGACTGCGAAGGCGCGG     DPTAKAR        1     0
GATCCGACTGCGAATAGTTAT     DPTANSY        1     0
GATCCGACTGCGACTCATTGT     DPTATHC        1     0
GATCCGACTGCGACTCCTCGT     DPTATPR        1     0
GATCCGACTGCGACTTCGTTG     DPTATSL        1     0
GATCCGACTGCGATGCAGGCT     DPTAMQA        1     0
GATCCGACTGCGATTGGTTTG     DPTAIGL        1     0
GATCCGACTGCGCCGACGCAT     DPTAPTH        1     0
GATCCGACTGCGCCTTATAGT     DPTAPYS        1     0
GATCCGACTGCGCTGAGTCTG     DPTALSL        1     0
GATCCGACTGCGCTGCGTGAT     DPTALRD        1     0
GATCCGACTGCGGAGAAGTTG     DPTAEKL        1     0
GATCCGACTGCGGCTAAGTTT     DPTAAKF        1     0
GATCCGACTGCGGCTCCTGCG     DPTAAPA        1     0
GATCCGACTGCGGTGACTTTT     DPTAVTF        1     0
GATCCGACTGCGGTGGTGAGG     DPTAVVR        1     0
GATCCGACTGCGTTTAAGGTT     DPTAFKV        1     0
GATCCGACTGCTAAGAAGGAG     DPTAKKE        1     0
GATCCGACTGCTAATGCTGCG     DPTANAA        1     0
GATCCGACTGCTACGACTCTT     DPTATTL        1     0
GATCCGACTGCTACTAGGACT     DPTATRT        1     0
GATCCGACTGCTACTCCTCCG     DPTATPP        1     0
GATCCGACTGCTACTCCTGCT     DPTATPA        1     0
GATCCGACTGCTATTCATAAT     DPTAIHN        1     0
GATCCGACTGCTCCGACTCTT     DPTAPTL        1     0
GATCCGACTGCTCCGACTTTT     DPTAPTF        1     0
GATCCGACTGCTCCGGTGAGG     DPTAPVR        1     0
GATCCGACTGCTCCTAATTTT     DPTAPNF        1     0
GATCCGACTGCTCCTACGTGT     DPTAPTC        1     0
GATCCGACTGCTCCTCCGCTT     DPTAPPL        1     0
GATCCGACTGCTGCGACTATT     DPTAATI        1     0
GATCCGACTGCTGCTCCGACT     DPTAAPT        1     0
GATCCGACTGCTGGTAAGCAG     DPTAGKQ        1     0
GATCCGACTGCTGTGACTACG     DPTAVTT        1     0
GATCCGACTGCTTATACGCCT     DPTAYTP        1     0
GATCCGACTGCTTCTCTGTAT     DPTASLY        1     0
GATCCGACTGCTTCTTCGATT     DPTASSI        1     0
GATCCGACTGCTTTTCAGGAG     DPTAFQE        1     0
GATCCGACTGGGACGACTGCT     DPTGTTA        1     0
GATCCGACTGGGACTCGTGCG     DPTGTRA        1     0
GATCCGACTGGGAGTACGTCT     DPTGSTS        1     0
GATCCGACTGGGATTGGTTCG     DPTGIGS        1     0
GATCCGACTGGTACGCTTAAT     DPTGTLN        1     0
GATCCGACTGGTACTACTATT     DPTGTTI        1     0
GATCCGACTGGTATGCATAGT     DPTGMHS        1     0
GATCCGACTGGTATGCATCTT     DPTGMHL        1     0
GATCCGACTGGTCCGAGTCCT     DPTGPSP        1     0
GATCCGACTGGTCTTGGTCAT     DPTGLGH        1     0
GATCCGACTGGTGTGGCGACT     DPTGVAT        1     0
GATCCGACTGGTTCGTTGCCG     DPTGSLP        1     0
GATCCGACTGTGACGATTATG     DPTVTIM        1     0
GATCCGACTGTGAGGCCTGTT     DPTVRPV        1     0
GATCCGACTGTGCCGCGGCAT     DPTVPRH        1     0
GATCCGACTGTGCCTCCGGCT     DPTVPPA        1     0
GATCCGACTGTGCGGGGTCCT     DPTVRGP        1     0
GATCCGACTGTGCTGCTGCAG     DPTVLLQ        1     0
GATCCGACTGTGTATACTACG     DPTVYTT        1     0
GATCCGACTGTGTTGGCGTTG     DPTVLAL        1     0
GATCCGACTGTGTTTCCTCCT     DPTVFPP        1     0
GATCCGACTGTTACGCATTAT     DPTVTHY        1     0
GATCCGACTGTTACGCGGCGT     DPTVTRR        1     0
GATCCGACTGTTACGTTGCAG     DPTVTLQ        1     0
GATCCGACTGTTATGACTGAG     DPTVMTE        1     0
GATCCGACTGTTATGCCTGAG     DPTVMPE        1     0
GATCCGACTGTTATTTTGAAG     DPTVILK        1     0
GATCCGACTGTTCAGAAGCTT     DPTVQKL        1     0
GATCCGACTGTTCCGCTGCCT     DPTVPLP        1     0
GATCCGACTGTTGCGTTTCAT     DPTVAFH        1     0
GATCCGACTGTTTTGCTTCAT     DPTVLLH        1     0
GATCCGACTGTTTTTAGTAAT     DPTVFSN        1     0
GATCCGACTTAGACTATGCAT     DPTQTMH        1     0
GATCCGACTTAGACTCCTCTT     DPTQTPL        1     0
GATCCGACTTAGGGTCCTCTT     DPTQGPL        1     0
GATCCGACTTATCAGCAGTAT     DPTYQQY        1     0
GATCCGACTTATCATCCGGGG     DPTYHPG        1     0
GATCCGACTTATCCGCTGACG     DPTYPLT        1     0
GATCCGACTTATGCGACTCGT     DPTYATR        1     0
GATCCGACTTATGCTGCTATG     DPTYAAM        1     0
GATCCGACTTATGTTGCTCAT     DPTYVAH        1     0
GATCCGACTTATTATCATTCG     DPTYYHS        1     0
GATCCGACTTATTTTGTGTAT     DPTYFVY        1     0
GATCCGACTTCGACTGCGCAT     DPTSTAH        1     0
GATCCGACTTCGCAGAATAGT     DPTSQNS        1     0
GATCCGACTTCGCTGTGTATT     DPTSLCI        1     0
GATCCGACTTCGCTTCGTCAG     DPTSLRQ        1     0
GATCCGACTTCGCTTCTGCTG     DPTSLLL        1     0
GATCCGACTTCGCTTGTTCAG     DPTSLVQ        1     0
GATCCGACTTCTAATAGGGTG     DPTSNRV        1     0
GATCCGACTTCTAATCATACT     DPTSNHT        1     0
GATCCGACTTCTACTCCGTTG     DPTSTPL        1     0
GATCCGACTTCTATTCAGCCT     DPTSIQP        1     0
GATCCGACTTCTCAGCCTCTG     DPTSQPL        1     0
GATCCGACTTCTCAGTCTGCG     DPTSQSA        1     0
GATCCGACTTCTCATGCTTCT     DPTSHAS        1     0
GATCCGACTTCTCCGCCTCAT     DPTSPPH        1     0
GATCCGACTTCTCTGCTGGTT     DPTSLLV        1     0
GATCCGACTTCTGAGCAGCTG     DPTSEQL        1     0
GATCCGACTTGGAATTCTTTT     DPTWNSF        1     0
GATCCGACTTGGACTCCTACT     DPTWTPT        1     0
GATCCGACTTGGAGGCTTCCG     DPTWRLP        1     0
GATCCGACTTGGCCTTCGTCT     DPTWPSS        1     0
GATCCGACTTGGCGGATGTAT     DPTWRMY        1     0
GATCCGACTTGGCTTCGTTCG     DPTWLRS        1     0
GATCCGACTTGGGCTCAGCTG     DPTWAQL        1     0
GATCCGACTTGGTTTATTCCT     DPTWFIP        1     0
GATCCGACTTGGTTTGCTCTT     DPTWFAL        1     0
GATCCGACTTGTACTAATGTT     DPTCTNV        1     0
GATCCGACTTGTCATGTGGGT     DPTCHVG        1     0
GATCCGACTTGTGCTCTGGTG     DPTCALV        1     0
GATCCGACTTTGACGCCGTTG     DPTLTPL        1     0
GATCCGACTTTGACGCTGTGG     DPTLTLW        1     0
GATCCGACTTTGACTCCTCAG     DPTLTPQ        1     0
GATCCGACTTTGACTTCTCCT     DPTLTSP        1     0
GATCCGACTTTGCCGCCTACT     DPTLPPT        1     0
GATCCGACTTTGCGTCCTGTG     DPTLRPV        1     0
GATCCGACTTTTCATCCTACG     DPTFHPT        1     0
GATCCGACTTTTGGGACTCCT     DPTFGTP        1     0
GATCCGAGGAAGCCGATGCAT     DPRKPMH        1     0
GATCCGAGGAAGCCTGAGCAT     DPRKPEH        1     0
GATCCGAGGAATAGTGCGCGT     DPRNSAR        1     0
GATCCGAGGAATCATGTTCCT     DPRNHVP        1     0
GATCCGAGGAATCCGCCTATT     DPRNPPI        1     0
GATCCGAGGAATGCGGCGGTG     DPRNAAV        1     0
GATCCGAGGAATGGTCGGCTG     DPRNGRL        1     0
GATCCGAGGAATTCTCTGCGT     DPRNSLR        1     0
GATCCGAGGACGAATTGTTGT     DPRTNCC        1     0
GATCCGAGGACGACGCATTAG     DPRTTHQ        1     0
GATCCGAGGACGCATGCTCAT     DPRTHAH        1     0
GATCCGAGGACGCATGTGCCG     DPRTHVP        1     0
GATCCGAGGACGCGGCCTACT     DPRTRPT        1     0
GATCCGAGGACGGGTTATTCT     DPRTGYS        1     0
GATCCGAGGACGGTGACGTAT     DPRTVTY        1     0
GATCCGAGGACGTCGCTTCTG     DPRTSLL        1     0
GATCCGAGGACGTTGATGGGT     DPRTLMG        1     0
GATCCGAGGACTAAGCAGGAT     DPRTKQD        1     0
GATCCGAGGACTAATGCTAAG     DPRTNAK        1     0
GATCCGAGGACTACTATTATG     DPRTTIM        1     0
GATCCGAGGACTACTCAGCCG     DPRTTQP        1     0
GATCCGAGGACTCCTTCGTTT     DPRTPSF        1     0
GATCCGAGGACTCTGGTTCAT     DPRTLVH        1     0
GATCCGAGGACTCTTATTCCG     DPRTLIP        1     0
GATCCGAGGACTGCTGCGGCT     DPRTAAA        1     0
GATCCGAGGACTGTTCATGAG     DPRTVHE        1     0
GATCCGAGGACTTCGACGCAG     DPRTSTQ        1     0
GATCCGAGGAGGCCTACTCTG     DPRRPTL        1     0
GATCCGAGGAGGCCTATTTAT     DPRRPIY        1     0
GATCCGAGGAGTCCTCAGCGG     DPRSPQR        1     0
GATCCGAGGAGTGATGGTCCG     DPRSDGP        1     0
GATCCGAGGAGTGCGTGTACT     DPRSACT        1     0
GATCCGAGGAGTGTTGGGCAG     DPRSVGQ        1     0
GATCCGAGGAGTTTTAGGATG     DPRSFRM        1     0
GATCCGAGGATGACTGGGCCT     DPRMTGP        1     0
GATCCGAGGATGCCGCGGAAT     DPRMPRN        1     0
GATCCGAGGATGCCTCCTGCT     DPRMPPA        1     0
GATCCGAGGATGCCTGCTCAT     DPRMPAH        1     0
GATCCGAGGATGCGGCTGAAG     DPRMRLK        1     0
GATCCGAGGATGCTGAAGGAG     DPRMLKE        1     0
GATCCGAGGATGCTGCAGTCG     DPRMLQS        1     0
GATCCGAGGATGGTTGCGGCG     DPRMVAA        1     0
GATCCGAGGATGTCGAGGCAG     DPRMSRQ        1     0
GATCCGAGGATGTGGTCTTTT     DPRMWSF        1     0
GATCCGAGGATGTTTCAGACT     DPRMFQT        1     0
GATCCGAGGATTACTAATCCT     DPRITNP        1     0
GATCCGAGGATTCCTCCTTTG     DPRIPPL        1     0
GATCCGAGGATTTCTCATGTG     DPRISHV        1     0
GATCCGAGGCAGAATTCGTTG     DPRQNSL        1     0
GATCCGAGGCAGACGTTTGGT     DPRQTFG        1     0
GATCCGAGGCAGACTTAGACG     DPRQTQT        1     0
GATCCGAGGCAGCCTCTTCGT     DPRQPLR        1     0
GATCCGAGGCAGCTTGTTCAT     DPRQLVH        1     0
GATCCGAGGCAGGATACTCCT     DPRQDTP        1     0
GATCCGAGGCAGGCTCCTACG     DPRQAPT        1     0
GATCCGAGGCAGGCTGAGGGG     DPRQAEG        1     0
GATCCGAGGCAGGTTGAGGCT     DPRQVEA        1     0
GATCCGAGGCAGTCTCCGACG     DPRQSPT        1     0
GATCCGAGGCAGTTTTGGTTT     DPRQFWF        1     0
GATCCGAGGCATAATTCTTCG     DPRHNSS        1     0
GATCCGAGGCATACTGCGATG     DPRHTAM        1     0
GATCCGAGGCATAGTCCGAGT     DPRHSPS        1     0
GATCCGAGGCATCATCCGCAT     DPRHHPH        1     0
GATCCGAGGCATCTGTATAAT     DPRHLYN        1     0
GATCCGAGGCATCTTTGGGTG     DPRHLWV        1     0
GATCCGAGGCATGGGGTTACT     DPRHGVT        1     0
GATCCGAGGCATGTTCCTTTT     DPRHVPF        1     0
GATCCGAGGCCGACTGCGCCT     DPRPTAP        1     0
GATCCGAGGCCGAGGCATGCT     DPRPRHA        1     0
GATCCGAGGCCGCAGCATGTG     DPRPQHV        1     0
GATCCGAGGCCGCATATTGAT     DPRPHID        1     0
GATCCGAGGCCGCATCCTATT     DPRPHPI        1     0
GATCCGAGGCCGCCGCATAGG     DPRPPHR        1     0
GATCCGAGGCCGCCTAAGCCT     DPRPPKP        1     0
GATCCGAGGCCGCCTTTGAGT     DPRPPLS        1     0
GATCCGAGGCCGCGTACGTTG     DPRPRTL        1     0
GATCCGAGGCCGGTGGCTGGT     DPRPVAG        1     0
GATCCGAGGCCGGTGTCTGGT     DPRPVSG        1     0
GATCCGAGGCCGTCGCAGTAT     DPRPSQY        1     0
GATCCGAGGCCGTCTATTTCT     DPRPSIS        1     0
GATCCGAGGCCGTGGATGCTG     DPRPWML        1     0
GATCCGAGGCCGTTGCTGTAT     DPRPLLY        1     0
GATCCGAGGCCTACGTTTGAT     DPRPTFD        1     0
GATCCGAGGCCTACTAATGCT     DPRPTNA        1     0
GATCCGAGGCCTCCTAATGTG     DPRPPNV        1     0
GATCCGAGGCCTCCTACTATT     DPRPPTI        1     0
GATCCGAGGCCTCGTCCTGCT     DPRPRPA        1     0
GATCCGAGGCCTCTTAGGGAG     DPRPLRE        1     0
GATCCGAGGCCTCTTCTTAAT     DPRPLLN        1     0
GATCCGAGGCCTGCGTCTATT     DPRPASI        1     0
GATCCGAGGCCTGCGTGGTAT     DPRPAWY        1     0
GATCCGAGGCCTTATACGTTG     DPRPYTL        1     0
GATCCGAGGCCTTATATGGTT     DPRPYMV        1     0
GATCCGAGGCCTTGTCTGAAG     DPRPCLK        1     0
GATCCGAGGCCTTTGCGGTGG     DPRPLRW        1     0
GATCCGAGGCGGTATTATCCG     DPRRYYP        1     0
GATCCGAGGCGTATTAGTTAT     DPRRISY        1     0
GATCCGAGGCGTCTTGATCCG     DPRRLDP        1     0
GATCCGAGGCGTCTTGTTCTG     DPRRLVL        1     0
GATCCGAGGCGTGATCTGTTT     DPRRDLF        1     0
GATCCGAGGCGTGCGGCGGAT     DPRRAAD        1     0
GATCCGAGGCTGACTCTTAAG     DPRLTLK        1     0
GATCCGAGGCTGAGTAATTTG     DPRLSNL        1     0
GATCCGAGGCTGCCTCCGGAT     DPRLPPD        1     0
GATCCGAGGCTGCCTTGTCCT     DPRLPCP        1     0
GATCCGAGGCTGCGGCATGAG     DPRLRHE        1     0
GATCCGAGGCTGCGGGAGGCG     DPRLREA        1     0
GATCCGAGGCTGCTGCATTCT     DPRLLHS        1     0
GATCCGAGGCTTAATCCACTT     DPRLNPL        1     0
GATCCGAGGCTTACTGGGGAG     DPRLTGE        1     0
GATCCGAGGCTTCAGTTTCAT     DPRLQFH        1     0
GATCCGAGGCTTCGTCCTGCT     DPRLRPA        1     0
GATCCGAGGCTTGAGCGGAGT     DPRLERS        1     0
GATCCGAGGCTTGCTCTTCGG     DPRLALR        1     0
GATCCGAGGCTTGTTCCGGCT     DPRLVPA        1     0
GATCCGAGGCTTTCGCAGCGT     DPRLSQR        1     0
GATCCGAGGCTTTGGTCTCAT     DPRLWSH        1     0
GATCCGAGGGAGACGCTGGAT     DPRETLD        1     0
GATCCGAGGGAGAGTGATTTG     DPRESDL        1     0
GATCCGAGGGAGATGGCGTCT     DPREMAS        1     0
GATCCGAGGGAGCAGCGTACT     DPREQRT        1     0
GATCCGAGGGAGCATATGAGG     DPREHMR        1     0
GATCCGAGGGAGCCGCCGCAT     DPREPPH        1     0
GATCCGAGGGAGCCGCTGCCT     DPREPLP        1     0
GATCCGAGGGAGCCTGTGCCT     DPREPVP        1     0
GATCCGAGGGAGCTTTTTTTG     DPRELFL        1     0
GATCCGAGGGAGGTGCTTCCT     DPREVLP        1     0
GATCCGAGGGAGGTTTCTACT     DPREVST        1     0
GATCCGAGGGAGTCGGTGGAG     DPRESVE        1     0
GATCCGAGGGATACTCTTAGT     DPRDTLS        1     0
GATCCGAGGGATTCGTGTACT     DPRDSCT        1     0
GATCCGAGGGCGACGACTATT     DPRATTI        1     0
GATCCGAGGGCGACTCCTCCG     DPRATPP        1     0
GATCCGAGGGCGACTCGGACT     DPRATRT        1     0
GATCCGAGGGCGATGAATGGG     DPRAMNG        1     0
GATCCGAGGGCGATGACTACG     DPRAMTT        1     0
GATCCGAGGGCGATTCGTCCT     DPRAIRP        1     0
GATCCGAGGGCGTCTGAGTCT     DPRASES        1     0
GATCCGAGGGCGTGGGCTACT     DPRAWAT        1     0
GATCCGAGGGCGTTTGTGCGG     DPRAFVR        1     0
GATCCGAGGGCTATTCGTACT     DPRAIRT        1     0
GATCCGAGGGCTCATCATTAG     DPRAHHQ        1     0
GATCCGAGGGCTCTGTCTGCT     DPRALSA        1     0
GATCCGAGGGCTGAGGCTTCT     DPRAEAS        1     0
GATCCGAGGGCTTCGAAGACT     DPRASKT        1     0
GATCCGAGGGGGAATTTTCGT     DPRGNFR        1     0
GATCCGAGGGGGCATTATGCT     DPRGHYA        1     0
GATCCGAGGGGGCCGGGGCTT     DPRGPGL        1     0
GATCCGAGGGGGCTGACGATT     DPRGLTI        1     0
GATCCGAGGGGGCTGCTTGTG     DPRGLLV        1     0
GATCCGAGGGGTCCTACTGTG     DPRGPTV        1     0
GATCCGAGGGGTTCTTCGATG     DPRGSSM        1     0
GATCCGAGGGGTTGGGCGCTT     DPRGWAL        1     0
GATCCGAGGGGTTTTGCTATT     DPRGFAI        1     0
GATCCGAGGGTGCCGCAGCAT     DPRVPQH        1     0
GATCCGAGGGTGCCGCTGCGT     DPRVPLR        1     0
GATCCGAGGGTGCCTAGGCCT     DPRVPRP        1     0
GATCCGAGGGTGCTTTCTAAT     DPRVLSN        1     0
GATCCGAGGGTGTCTCCTTCG     DPRVSPS        1     0
GATCCGAGGGTTACGTCTTTT     DPRVTSF        1     0
GATCCGAGGGTTATTAGGGTG     DPRVIRV        1     0
GATCCGAGGGTTATTCGTACT     DPRVIRT        1     0
GATCCGAGGGTTCAGACGAAG     DPRVQTK        1     0
GATCCGAGGGTTCCTCATCAT     DPRVPHH        1     0
GATCCGAGGGTTCTGCATTCT     DPRVLHS        1     0
GATCCGAGGGTTGCGTCTACG     DPRVAST        1     0
GATCCGAGGTAGACGCTGTGT     DPRQTLC        1     0
GATCCGAGGTAGACTCAGATG     DPRQTQM        1     0
GATCCGAGGTATGGGGATATG     DPRYGDM        1     0
GATCCGAGGTCGACGCTTAGT     DPRSTLS        1     0
GATCCGAGGTCGAGTCCGCCG     DPRSSPP        1     0
GATCCGAGGTCGAGTTCGCGT     DPRSSSR        1     0
GATCCGAGGTCGATGGAGGCT     DPRSMEA        1     0
GATCCGAGGTCGCCGCAGATT     DPRSPQI        1     0
GATCCGAGGTCGCCGTTGTGG     DPRSPLW        1     0
GATCCGAGGTCGCTTGCTATT     DPRSLAI        1     0
GATCCGAGGTCGGAGCTTCCG     DPRSELP        1     0
GATCCGAGGTCGTTTATTGAT     DPRSFID        1     0
GATCCGAGGTCTCCGTCGTTG     DPRSPSL        1     0
GATCCGAGGTCTCTTAAGACG     DPRSLKT        1     0
GATCCGAGGTCTCTTCAGTGG     DPRSLQW        1     0
GATCCGAGGTCTGTGAATAAT     DPRSVNN        1     0
GATCCGAGGTCTGTGACGTCG     DPRSVTS        1     0
GATCCGAGGTCTTCGCTGCCG     DPRSSLP        1     0
GATCCGAGGTCTTGGCCTTTT     DPRSWPF        1     0
GATCCGAGGTCTTGTGATATT     DPRSCDI        1     0
GATCCGAGGTGGCCGATGCGT     DPRWPMR        1     0
GATCCGAGGTGGCCGCATGCG     DPRWPHA        1     0
GATCCGAGGTGGCCTATGAGG     DPRWPMR        1     0
GATCCGAGGTGGCCTCCTCCT     DPRWPPP        1     0
GATCCGAGGTGGCGGACTTCT     DPRWRTS        1     0
GATCCGAGGTGGCTTACTTGG     DPRWLTW        1     0
GATCCGAGGTGGGTTAGTGAG     DPRWVSE        1     0
GATCCGAGGTTGACTATGCAT     DPRLTMH        1     0
GATCCGAGGTTGCTGCCTACT     DPRLLPT        1     0
GATCCGAGGTTGGGGTCTTCG     DPRLGSS        1     0
GATCCGAGGTTGTTGCAGACT     DPRLLQT        1     0
GATCCGAGGTTTAATGCTCAT     DPRFNAH        1     0
GATCCGAGGTTTGCGGTGTGG     DPRFAVW        1     0
GATCCGAGGTTTTCGATGACT     DPRFSMT        1     0
GATCCGAGTAAGAGGCCGATG     DPSKRPM        1     0
GATCCGAGTAAGCATGTTCAT     DPSKHVH        1     0
GATCCGAGTAAGGGGCATACG     DPSKGHT        1     0
GATCCGAGTAATAATCGGACG     DPSNNRT        1     0
GATCCGAGTAATATTACTTCG     DPSNITS        1     0
GATCCGAGTAATCAGCAGTGG     DPSNQQW        1     0
GATCCGAGTAATCCGACTCTG     DPSNPTL        1     0
GATCCGAGTAATCCTGCTCGT     DPSNPAR        1     0
GATCCGAGTAATCTGAGTGCT     DPSNLSA        1     0
GATCCGAGTAATCTTTCTCAT     DPSNLSH        1     0
GATCCGAGTACGACGCTGCAG     DPSTTLQ        1     0
GATCCGAGTACGACTCCGTGG     DPSTTPW        1     0
GATCCGAGTACGCAGAAGCAT     DPSTQKH        1     0
GATCCGAGTACGCAGACTTTT     DPSTQTF        1     0
GATCCGAGTACGCATCTTTAT     DPSTHLY        1     0
GATCCGAGTACGCATGCTTGT     DPSTHAC        1     0
GATCCGAGTACGCCGAAGCCG     DPSTPKP        1     0
GATCCGAGTACGCCTCTTGGG     DPSTPLG        1     0
GATCCGAGTACGGGTCGGGTT     DPSTGRV        1     0
GATCCGAGTACTAAGACGGTT     DPSTKTV        1     0
GATCCGAGTACTAAGACTCGT     DPSTKTR        1     0
GATCCGAGTACTAAGTGGGTT     DPSTKWV        1     0
GATCCGAGTACTACGGCTTTT     DPSTTAF        1     0
GATCCGAGTACTATTCTGCAT     DPSTILH        1     0
GATCCGAGTACTCATCAGCTG     DPSTHQL        1     0
GATCCGAGTACTCCTCATCCG     DPSTPHP        1     0
GATCCGAGTACTCCTCGTAGT     DPSTPRS        1     0
GATCCGAGTACTCCTGCGCCG     DPSTPAP        1     0
GATCCGAGTACTCCTTCTCTG     DPSTPSL        1     0
GATCCGAGTACTCGTACGAAG     DPSTRTK        1     0
GATCCGAGTACTCTTACTACG     DPSTLTT        1     0
GATCCGAGTACTCTTCATAAG     DPSTLHK        1     0
GATCCGAGTACTCTTCGTCAG     DPSTLRQ        1     0
GATCCGAGTACTGAGTCGAAT     DPSTESN        1     0
GATCCGAGTACTGGTAGGCAG     DPSTGRQ        1     0
GATCCGAGTACTTAGACTATG     DPSTQTM        1     0
GATCCGAGTACTTATAGGGCT     DPSTYRA        1     0
GATCCGAGTACTTTTTCGCCG     DPSTFSP        1     0
GATCCGAGTAGGCCGTTGCCG     DPSRPLP        1     0
GATCCGAGTAGGCCTCCGCCT     DPSRPPP        1     0
GATCCGAGTAGGCCTCCTCTT     DPSRPPL        1     0
GATCCGAGTAGGCTGTCTGTG     DPSRLSV        1     0
GATCCGAGTAGGTCTCATTCG     DPSRSHS        1     0
GATCCGAGTAGGTGGGATCCT     DPSRWDP        1     0
GATCCGAGTAGTAGGGATCTT     DPSSRDL        1     0
GATCCGAGTAGTCCGACGTCG     DPSSPTS        1     0
GATCCGAGTAGTCGGATTTGG     DPSSRIW        1     0
GATCCGAGTAGTGATGCTGAG     DPSSDAE        1     0
GATCCGAGTATGCCGTATTCT     DPSMPYS        1     0
GATCCGAGTATGCTGGCGTTG     DPSMLAL        1     0
GATCCGAGTATGTCTTCGGCG     DPSMSSA        1     0
GATCCGAGTATTACGCATACG     DPSITHT        1     0
GATCCGAGTCAGAATGCTAAG     DPSQNAK        1     0
GATCCGAGTCAGAGGTCTCAG     DPSQRSQ        1     0
GATCCGAGTCAGCAGCTTACT     DPSQQLT        1     0
GATCCGAGTCAGCATAATCGT     DPSQHNR        1     0
GATCCGAGTCAGCCTGGGAGG     DPSQPGR        1     0
GATCCGAGTCAGCGGAATCAT     DPSQRNH        1     0
GATCCGAGTCAGCGTTATCCT     DPSQRYP        1     0
GATCCGAGTCAGCTGACGCAG     DPSQLTQ        1     0
GATCCGAGTCAGTATCCTAAG     DPSQYPK        1     0
GATCCGAGTCAGTCGCATTAG     DPSQSHQ        1     0
GATCCGAGTCATACTGATATT     DPSHTDI        1     0
GATCCGAGTCATCCGGTGCGG     DPSHPVR        1     0
GATCCGAGTCATCCTCCGCGT     DPSHPPR        1     0
GATCCGAGTCATCGGAAGCAT     DPSHRKH        1     0
GATCCGAGTCATCTGTTTAAT     DPSHLFN        1     0
GATCCGAGTCATCTTCATTGT     DPSHLHC        1     0
GATCCGAGTCATGCTATTCCT     DPSHAIP        1     0
GATCCGAGTCATGCTTTGCTG     DPSHALL        1     0
GATCCGAGTCATGTGTCGCTG     DPSHVSL        1     0
GATCCGAGTCATGTTACGCCT     DPSHVTP        1     0
GATCCGAGTCATTCGGAGCAT     DPSHSEH        1     0
GATCCGAGTCATTCTCCTCCG     DPSHSPP        1     0
GATCCGAGTCATTGGCCTTAG     DPSHWPQ        1     0
GATCCGAGTCCGACGGTGGCT     DPSPTVA        1     0
GATCCGAGTCCGATTAGTTGG     DPSPISW        1     0
GATCCGAGTCCGATTCCTCTT     DPSPIPL        1     0
GATCCGAGTCCGATTGTGTCG     DPSPIVS        1     0
GATCCGAGTCCGCAGCGGTTG     DPSPQRL        1     0
GATCCGAGTCCGCCGCGGCAT     DPSPPRH        1     0
GATCCGAGTCCGCCGTCTTAT     DPSPPSY        1     0
GATCCGAGTCCGGCTAGGCTG     DPSPARL        1     0
GATCCGAGTCCGGTGGCTGAG     DPSPVAE        1     0
GATCCGAGTCCGTGTAGGAAT     DPSPCRN        1     0
GATCCGAGTCCTAAGCCGCAT     DPSPKPH        1     0
GATCCGAGTCCTAAGCCTTCG     DPSPKPS        1     0
GATCCGAGTCCTAATAAGCCG     DPSPNKP        1     0
GATCCGAGTCCTACGTATCAT     DPSPTYH        1     0
GATCCGAGTCCTACTCCTAGT     DPSPTPS        1     0
GATCCGAGTCCTAGTGCTCCG     DPSPSAP        1     0
GATCCGAGTCCTCAGGCTCCT     DPSPQAP        1     0
GATCCGAGTCCTCCGGTTTCT     DPSPPVS        1     0
GATCCGAGTCCTCCGTCGTTT     DPSPPSF        1     0
GATCCGAGTCCTCCTCATCGG     DPSPPHR        1     0
GATCCGAGTCCTCCTTGGGAT     DPSPPWD        1     0
GATCCGAGTCCTCGGGGTTGT     DPSPRGC        1     0
GATCCGAGTCCTCTGTGGTCG     DPSPLWS        1     0
GATCCGAGTCCTCTTACGCTT     DPSPLTL        1     0
GATCCGAGTCCTCTTCTTAAG     DPSPLLK        1     0
GATCCGAGTCCTCTTCTTCAT     DPSPLLH        1     0
GATCCGAGTCCTGCGAATACT     DPSPANT        1     0
GATCCGAGTCCTGCGCCGTCT     DPSPAPS        1     0
GATCCGAGTCCTGCTAATGAG     DPSPANE        1     0
GATCCGAGTCCTGCTGCTTGG     DPSPAAW        1     0
GATCCGAGTCCTGTGCATAAT     DPSPVHN        1     0
GATCCGAGTCCTGTGTGGTTT     DPSPVWF        1     0
GATCCGAGTCCTTATAGGCAT     DPSPYRH        1     0
GATCCGAGTCCTTCTCCGTCG     DPSPSPS        1     0
GATCCGAGTCCTTCTCCTATG     DPSPSPM        1     0
GATCCGAGTCCTTCTTCTCGG     DPSPSSR        1     0
GATCCGAGTCCTTGGGTGCAT     DPSPWVH        1     0
GATCCGAGTCGGCTTCCTCGT     DPSRLPR        1     0
GATCCGAGTCGGTGTTGTCAT     DPSRCCH        1     0
GATCCGAGTCGGTTGCATGCG     DPSRLHA        1     0
GATCCGAGTCGTAATCTTACT     DPSRNLT        1     0
GATCCGAGTCGTACGCCGCTT     DPSRTPL        1     0
GATCCGAGTCGTCTGGGTTAT     DPSRLGY        1     0
GATCCGAGTCGTGCTCATCCG     DPSRAHP        1     0
GATCCGAGTCGTTGGCCGGGG     DPSRWPG        1     0
GATCCGAGTCGTTGGGTTCGG     DPSRWVR        1     0
GATCCGAGTCTGAGTAAGTGT     DPSLSKC        1     0
GATCCGAGTCTGATTGATTGT     DPSLIDC        1     0
GATCCGAGTCTGCATTTTGAT     DPSLHFD        1     0
GATCCGAGTCTGCGGCTTCAG     DPSLRLQ        1     0
GATCCGAGTCTGCGGGATCAT     DPSLRDH        1     0
GATCCGAGTCTGGAGTTGACG     DPSLELT        1     0
GATCCGAGTCTGGGTATGAAT     DPSLGMN        1     0
GATCCGAGTCTGGTACTTAAT     DPSLVLN        1     0
GATCCGAGTCTGTGTCTTAGT     DPSLCLS        1     0
GATCCGAGTCTTACGCAGCCT     DPSLTQP        1     0
GATCCGAGTCTTCCGCTTAGG     DPSLPLR        1     0
GATCCGAGTCTTCCGTCTACG     DPSLPST        1     0
GATCCGAGTCTTGTGCAGTTG     DPSLVQL        1     0
GATCCGAGTCTTGTTACGCCT     DPSLVTP        1     0
GATCCGAGTCTTTCTATTTGG     DPSLSIW        1     0
GATCCGAGTGAGCCGTCGAAG     DPSEPSK        1     0
GATCCGAGTGATCCTGAGACT     DPSDPET        1     0
GATCCGAGTGCGAGGCCTCCG     DPSARPP        1     0
GATCCGAGTGCGCGTCCGCTG     DPSARPL        1     0
GATCCGAGTGCGCGTTCGTTT     DPSARSF        1     0
GATCCGAGTGCGCTGATTTTT     DPSALIF        1     0
GATCCGAGTGCTATGTCGCTG     DPSAMSL        1     0
GATCCGAGTGCTCATCCGCGG     DPSAHPR        1     0
GATCCGAGTGCTCCTACTCTG     DPSAPTL        1     0
GATCCGAGTGCTCCTCCTCTG     DPSAPPL        1     0
GATCCGAGTGCTCTTGCTGCT     DPSALAA        1     0
GATCCGAGTGCTTGGTCTCAG     DPSAWSQ        1     0
GATCCGAGTGCTTGTTGTGAT     DPSACCD        1     0
GATCCGAGTGGGACTGGGTAT     DPSGTGY        1     0
GATCCGAGTGGGGAGCAGGCT     DPSGEQA        1     0
GATCCGAGTGGGGATCCTGCT     DPSGDPA        1     0
GATCCGAGTGGTCCGACTCAT     DPSGPTH        1     0
GATCCGAGTGGTCGTCCTGAT     DPSGRPD        1     0
GATCCGAGTGGTCTTGGGAAG     DPSGLGK        1     0
GATCCGAGTGGTGATTCTACT     DPSGDST        1     0
GATCCGAGTGTGACTCAGCCT     DPSVTQP        1     0
GATCCGAGTGTGGATCAGTCT     DPSVDQS        1     0
GATCCGAGTGTTCTTCTTCCT     DPSVLLP        1     0
GATCCGAGTGTTCTTCTTGAG     DPSVLLE        1     0
GATCCGAGTGTTGCGAGGAGG     DPSVARR        1     0
GATCCGAGTGTTGTTGCTATT     DPSVVAI        1     0
GATCCGAGTGTTTCTCCTACT     DPSVSPT        1     0
GATCCGAGTTATCATATGAAT     DPSYHMN        1     0
GATCCGAGTTATGCTGAGCCG     DPSYAEP        1     0
GATCCGAGTTCGAAGGCTGAT     DPSSKAD        1     0
GATCCGAGTTCGCCGTGTAAT     DPSSPCN        1     0
GATCCGAGTTCGCGTCATAGG     DPSSRHR        1     0
GATCCGAGTTCGGTGCCTCCT     DPSSVPP        1     0
GATCCGAGTTCTCCTCCTAGT     DPSSPPS        1     0
GATCCGAGTTCTCTGATGCCT     DPSSLMP        1     0
GATCCGAGTTCTGATTCGCTT     DPSSDSL        1     0
GATCCGAGTTGGCCTCCTGAG     DPSWPPE        1     0
GATCCGAGTTGGTTGCGGTAT     DPSWLRY        1     0
GATCCGAGTTGTCCTTTGCCT     DPSCPLP        1     0
GATCCGAGTTGTTCTGCGTGG     DPSCSAW        1     0
GATCCGAGTTTGCCGCCGGTG     DPSLPPV        1     0
GATCCGAGTTTGGGGGCTCTG     DPSLGAL        1     0
GATCCGAGTTTGTCGCTGTTT     DPSLSLF        1     0
GATCCGAGTTTTACTGGGCCT     DPSFTGP        1     0
GATCCGAGTTTTATGCTGCAG     DPSFMLQ        1     0
GATCCGATACTGGCGGCGAGT     DPILAAS        1     0
GATCCGATAGGTCTTCCGCAG     DPIGLPQ        1     0
GATCCGATGAAGAGTATTGAG     DPMKSIE        1     0
GATCCGATGAAGATGCTTCGT     DPMKMLR        1     0
GATCCGATGAAGCATACGGTT     DPMKHTV        1     0
GATCCGATGAAGCATAGTCCT     DPMKHSP        1     0
GATCCGATGAAGCCTATTGCG     DPMKPIA        1     0
GATCCGATGAAGGATGTTTCG     DPMKDVS        1     0
GATCCGATGAAGGCTCCGTGG     DPMKAPW        1     0
GATCCGATGAAGTCTACTCCT     DPMKSTP        1     0
GATCCGATGAAGTGGCTGATG     DPMKWLM        1     0
GATCCGATGAAGTGGTTGCTG     DPMKWLL        1     0
GATCCGATGAATAGTCAGAAT     DPMNSQN        1     0
GATCCGATGAATCAGATTTTG     DPMNQIL        1     0
GATCCGATGAATCATACGCAT     DPMNHTH        1     0
GATCCGATGAATCGTGTGCTT     DPMNRVL        1     0
GATCCGATGAATCTGAGGGCG     DPMNLRA        1     0
GATCCGATGAATCTGCATACG     DPMNLHT        1     0
GATCCGATGAATGGTACGCCG     DPMNGTP        1     0
GATCCGATGAATTGGACTCAT     DPMNWTH        1     0
GATCCGATGACGACGCGTCTT     DPMTTRL        1     0
GATCCGATGACGACTCGGTAT     DPMTTRY        1     0
GATCCGATGACGCATCGTTAT     DPMTHRY        1     0
GATCCGATGACGCCGAGTAGT     DPMTPSS        1     0
GATCCGATGACGCCGCCTCTT     DPMTPPL        1     0
GATCCGATGACGCCTCCTTCT     DPMTPPS        1     0
GATCCGATGACGCGGGCTGAT     DPMTRAD        1     0
GATCCGATGACGCGTCCTTGT     DPMTRPC        1     0
GATCCGATGACGCTTATGGGT     DPMTLMG        1     0
GATCCGATGACGGATGTTGCG     DPMTDVA        1     0
GATCCGATGACGGCGCAGTTT     DPMTAQF        1     0
GATCCGATGACGGCTGAGGAT     DPMTAED        1     0
GATCCGATGACGGTGCCGAAG     DPMTVPK        1     0
GATCCGATGACGTATGCGATG     DPMTYAM        1     0
GATCCGATGACGTGGTTTAGG     DPMTWFR        1     0
GATCCGATGACGTTGATTCGG     DPMTLIR        1     0
GATCCGATGACGTTTCCTCAG     DPMTFPQ        1     0
GATCCGATGACTAATAGGTTG     DPMTNRL        1     0
GATCCGATGACTACTATTTTG     DPMTTIL        1     0
GATCCGATGACTACTGTGCAG     DPMTTVQ        1     0
GATCCGATGACTATTACGCTT     DPMTITL        1     0
GATCCGATGACTCCTAATTAT     DPMTPNY        1     0
GATCCGATGACTCCTCCTTAG     DPMTPPQ        1     0
GATCCGATGACTCTTCGTGAT     DPMTLRD        1     0
GATCCGATGACTGCTCGTGAG     DPMTARE        1     0
GATCCGATGACTGGGACGATG     DPMTGTM        1     0
GATCCGATGACTTGGCATGTT     DPMTWHV        1     0
GATCCGATGAGGCCTGATAGT     DPMRPDS        1     0
GATCCGATGAGGCTTTATTAT     DPMRLYY        1     0
GATCCGATGAGGGTGTCGAGG     DPMRVSR        1     0
GATCCGATGAGGTCGTCTACT     DPMRSST        1     0
GATCCGATGAGGTCTGATCTT     DPMRSDL        1     0
GATCCGATGAGTAAGCCTTCT     DPMSKPS        1     0
GATCCGATGAGTACTTTTTAT     DPMSTFY        1     0
GATCCGATGAGTATGCTTCCT     DPMSMLP        1     0
GATCCGATGAGTCAGCTTAGG     DPMSQLR        1     0
GATCCGATGAGTCATTGGCTT     DPMSHWL        1     0
GATCCGATGAGTCCGAATTGG     DPMSPNW        1     0
GATCCGATGATGAGTGTTACG     DPMMSVT        1     0
GATCCGATGATGATTGTTGCG     DPMMIVA        1     0
GATCCGATGATGCCTCCTCCT     DPMMPPP        1     0
GATCCGATGATGGCGTCTCGT     DPMMASR        1     0
GATCCGATGATGGGTGTTACT     DPMMGVT        1     0
GATCCGATGATGTCGCCTACT     DPMMSPT        1     0
GATCCGATGATGTTGTATAAT     DPMMLYN        1     0
GATCCGATGATTACGCCTCAT     DPMITPH        1     0
GATCCGATGATTCATGCGATG     DPMIHAM        1     0
GATCCGATGATTCCGCCTCCG     DPMIPPP        1     0
GATCCGATGATTCCGGCTTCT     DPMIPAS        1     0
GATCCGATGATTCCTCTGCGG     DPMIPLR        1     0
GATCCGATGATTCTTCGTGCG     DPMILRA        1     0
GATCCGATGATTCTTGATTCT     DPMILDS        1     0
GATCCGATGATTGCTTATCCT     DPMIAYP        1     0
GATCCGATGCAGAAGCCAACT     DPMQKPT        1     0
GATCCGATGCAGACGCTTAAT     DPMQTLN        1     0
GATCCGATGCAGACGTATGCT     DPMQTYA        1     0
GATCCGATGCAGACTGTTATG     DPMQTVM        1     0
GATCCGATGCAGCAGAAGGAT     DPMQQKD        1     0
GATCCGATGCAGCAGAGTAAG     DPMQQSK        1     0
GATCCGATGCAGCAGATTAAG     DPMQQIK        1     0
GATCCGATGCAGCAGCCTCCG     DPMQQPP        1     0
GATCCGATGCAGCAGGTGGAG     DPMQQVE        1     0
GATCCGATGCAGCAGTTGGAG     DPMQQLE        1     0
GATCCGATGCAGCATTATACT     DPMQHYT        1     0
GATCCGATGCAGCCGCAGCGT     DPMQPQR        1     0
GATCCGATGCAGCCGTCGCCG     DPMQPSP        1     0
GATCCGATGCAGCCTCATAGG     DPMQPHR        1     0
GATCCGATGCAGCCTCCTCCG     DPMQPPP        1     0
GATCCGATGCAGCCTCGGACT     DPMQPRT        1     0
GATCCGATGCAGCCTCTGCCT     DPMQPLP        1     0
GATCCGATGCAGCCTGCTGAG     DPMQPAE        1     0
GATCCGATGCAGCCTGGTCGT     DPMQPGR        1     0
GATCCGATGCAGCTGGTTTGT     DPMQLVC        1     0
GATCCGATGCAGGATTATGCG     DPMQDYA        1     0
GATCCGATGCAGGCTGATAAT     DPMQADN        1     0
GATCCGATGCAGTATAATCAG     DPMQYNQ        1     0
GATCCGATGCAGTCTCGTCCG     DPMQSRP        1     0
GATCCGATGCAGTCTCGTCCT     DPMQSRP        1     0
GATCCGATGCAGTTGCCGGCG     DPMQLPA        1     0
GATCCGATGCAGTTGCCTTCG     DPMQLPS        1     0
GATCCGATGCATAAGGTGCCT     DPMHKVP        1     0
GATCCGATGCATACGTCGCAG     DPMHTSQ        1     0
GATCCGATGCATACTGCGACT     DPMHTAT        1     0
GATCCGATGCATACTGCTGCT     DPMHTAA        1     0
GATCCGATGCATATGTATCAT     DPMHMYH        1     0
GATCCGATGCATCATGGGATT     DPMHHGI        1     0
GATCCGATGCATCCGCCTCCG     DPMHPPP        1     0
GATCCGATGCATCCTCAGTGG     DPMHPQW        1     0
GATCCGATGCATCCTCCTAGT     DPMHPPS        1     0
GATCCGATGCATCCTCCTTTG     DPMHPPL        1     0
GATCCGATGCATCGGCAGCAT     DPMHRQH        1     0
GATCCGATGCATCGTACTCCT     DPMHRTP        1     0
GATCCGATGCATCGTCTTGCT     DPMHRLA        1     0
GATCCGATGCATCTTCCGAAT     DPMHLPN        1     0
GATCCGATGCATGCGACTTAG     DPMHATQ        1     0
GATCCGATGCATGCTATTTTG     DPMHAIL        1     0
GATCCGATGCATGCTCTGTGG     DPMHALW        1     0
GATCCGATGCATGGGAGGCTT     DPMHGRL        1     0
GATCCGATGCATGTGAGTAAG     DPMHVSK        1     0
GATCCGATGCATTAGGAGCGT     DPMHQER        1     0
GATCCGATGCATTAGGCTGAT     DPMHQAD        1     0
GATCCGATGCATTATGATGCG     DPMHYDA        1     0
GATCCGATGCATTCGATGTTG     DPMHSML        1     0
GATCCGATGCATTCGCGTTCT     DPMHSRS        1     0
GATCCGATGCCGAAGTTGGCT     DPMPKLA        1     0
GATCCGATGCCGACTGCTCAT     DPMPTAH        1     0
GATCCGATGCCGATTCGTCCT     DPMPIRP        1     0
GATCCGATGCCGCATTCTCGT     DPMPHSR        1     0
GATCCGATGCCGCCTAGGCCT     DPMPPRP        1     0
GATCCGATGCCGCCTAGTTCT     DPMPPSS        1     0
GATCCGATGCCGCCTATGTTG     DPMPPML        1     0
GATCCGATGCCGCCTTATGCG     DPMPPYA        1     0
GATCCGATGCCGCCTTCTGTT     DPMPPSV        1     0
GATCCGATGCCGCGGTCTACT     DPMPRST        1     0
GATCCGATGCCGCGGTCTCTT     DPMPRSL        1     0
GATCCGATGCCGCTGCCGTAT     DPMPLPY        1     0
GATCCGATGCCGCTTCCTACT     DPMPLPT        1     0
GATCCGATGCCGCTTGCGAGT     DPMPLAS        1     0
GATCCGATGCCGCTTGTGAAT     DPMPLVN        1     0
GATCCGATGCCGTCTAGTCAG     DPMPSSQ        1     0
GATCCGATGCCTAATACTCTT     DPMPNTL        1     0
GATCCGATGCCTACGCCGCTG     DPMPTPL        1     0
GATCCGATGCCTACTACGCAT     DPMPTTH        1     0
GATCCGATGCCTCAGCGGCTG     DPMPQRL        1     0
GATCCGATGCCTCAGTGTTGT     DPMPQCC        1     0
GATCCGATGCCTCATCTTCAG     DPMPHLQ        1     0
GATCCGATGCCTCCGTCTCCT     DPMPPSP        1     0
GATCCGATGCCTCCTAGGGAG     DPMPPRE        1     0
GATCCGATGCCTCCTCCTAGT     DPMPPPS        1     0
GATCCGATGCCTCCTTATTCG     DPMPPYS        1     0
GATCCGATGCCTCGTCATTGT     DPMPRHC        1     0
GATCCGATGCCTCTGCCGGTG     DPMPLPV        1     0
GATCCGATGCCTCTGGGTACT     DPMPLGT        1     0
GATCCGATGCCTCTTTCGCTT     DPMPLSL        1     0
GATCCGATGCCTGCTCCGCCG     DPMPAPP        1     0
GATCCGATGCCTGCTTCTATT     DPMPASI        1     0
GATCCGATGCCTGGGCGTTCT     DPMPGRS        1     0
GATCCGATGCCTTCGACTTCT     DPMPSTS        1     0
GATCCGATGCCTTGGACTATG     DPMPWTM        1     0
GATCCGATGCCTTTTCCTCCG     DPMPFPP        1     0
GATCCGATGCGGCCTATTTAT     DPMRPIY        1     0
GATCCGATGCGGCCTCATGAT     DPMRPHD        1     0
GATCCGATGCGGCTGACTGAG     DPMRLTE        1     0
GATCCGATGCGGCTGCTTCCG     DPMRLLP        1     0
GATCCGATGCGGCTTCATTAT     DPMRLHY        1     0
GATCCGATGCGGCTTGATGCT     DPMRLDA        1     0
GATCCGATGCGGGCGCCTTAT     DPMRAPY        1     0
GATCCGATGCGTAATCAGCTT     DPMRNQL        1     0
GATCCGATGCGTACTACGATG     DPMRTTM        1     0
GATCCGATGCGTCCGTCGCAG     DPMRPSQ        1     0
GATCCGATGCGTCCTATGAGG     DPMRPMR        1     0
GATCCGATGCGTCCTGCTTAG     DPMRPAQ        1     0
GATCCGATGCGTCTGTATACG     DPMRLYT        1     0
GATCCGATGCGTCTTACGGCT     DPMRLTA        1     0
GATCCGATGCGTCTTACTCCT     DPMRLTP        1     0
GATCCGATGCGTCTTCCGAAT     DPMRLPN        1     0
GATCCGATGCGTGAGCGGCTG     DPMRERL        1     0
GATCCGATGCGTGGGCCTACG     DPMRGPT        1     0
GATCCGATGCGTGGTTGGAGT     DPMRGWS        1     0
GATCCGATGCGTGTGATGTCT     DPMRVMS        1     0
GATCCGATGCGTTCGATTCAT     DPMRSIH        1     0
GATCCGATGCGTTCTAGGCCT     DPMRSRP        1     0
GATCCGATGCGTTCTGATGAG     DPMRSDE        1     0
GATCCGATGCGTTGGCTGCTG     DPMRWLL        1     0
GATCCGATGCTGACGTCGTCT     DPMLTSS        1     0
GATCCGATGCTGATGCTTAAT     DPMLMLN        1     0
GATCCGATGCTGCATCCGACT     DPMLHPT        1     0
GATCCGATGCTGCCTTTGTAT     DPMLPLY        1     0
GATCCGATGCTGCGGCTTCCT     DPMLRLP        1     0
GATCCGATGCTGCGTTCGTTG     DPMLRSL        1     0
GATCCGATGCTGCTTACGTCG     DPMLLTS        1     0
GATCCGATGCTGCTTACTCCT     DPMLLTP        1     0
GATCCGATGCTGGTGACGCCG     DPMLVTP        1     0
GATCCGATGCTGTCGCCGCAG     DPMLSPQ        1     0
GATCCGATGCTGTCTGCGTAT     DPMLSAY        1     0
GATCCGATGCTGTTGAATTTG     DPMLLNL        1     0
GATCCGATGCTGTTTCCTGAG     DPMLFPE        1     0
GATCCGATGCTTAAGCGGGTT     DPMLKRV        1     0
GATCCGATGCTTAATCCTCAT     DPMLNPH        1     0
GATCCGATGCTTACTACGTAG     DPMLTTQ        1     0
GATCCGATGCTTACTCCTCAT     DPMLTPH        1     0
GATCCGATGCTTACTGATCTT     DPMLTDL        1     0
GATCCGATGCTTACTGATTTG     DPMLTDL        1     0
GATCCGATGCTTCCGTTTGCG     DPMLPFA        1     0
GATCCGATGCTTCCTCTTCCT     DPMLPLP        1     0
GATCCGATGCTTCGTCCTCCG     DPMLRPP        1     0
GATCCGATGCTTCTGACGCCG     DPMLLTP        1     0
GATCCGATGCTTGATATGAGT     DPMLDMS        1     0
GATCCGATGCTTGCGACTCTT     DPMLATL        1     0
GATCCGATGCTTGCGGGGTTG     DPMLAGL        1     0
GATCCGATGCTTGTGATGGAT     DPMLVMD        1     0
GATCCGATGCTTGTTCTGAAT     DPMLVLN        1     0
GATCCGATGCTTGTTTATGCG     DPMLVYA        1     0
GATCCGATGCTTTATTATGTG     DPMLYYV        1     0
GATCCGATGCTTTTTCGTTCT     DPMLFRS        1     0
GATCCGATGCTTTTTTATACG     DPMLFYT        1     0
GATCCGATGGAGCATCTGCAG     DPMEHLQ        1     0
GATCCGATGGAGGCTGCTTCT     DPMEAAS        1     0
GATCCGATGGATATGCTGGTG     DPMDMLV        1     0
GATCCGATGGATGATAGGACG     DPMDDRT        1     0
GATCCGATGGCGAAGTCGTAT     DPMAKSY        1     0
GATCCGATGGCGACGCTTTCT     DPMATLS        1     0
GATCCGATGGCGCAGCAGGCG     DPMAQQA        1     0
GATCCGATGGCGCATCCTTGT     DPMAHPC        1     0
GATCCGATGGCGCGTCGTCTT     DPMARRL        1     0
GATCCGATGGCGGAGATGACG     DPMAEMT        1     0
GATCCGATGGCGGTGAGTCGG     DPMAVSR        1     0
GATCCGATGGCGTCGCGGACT     DPMASRT        1     0
GATCCGATGGCGTCTATGAGT     DPMASMS        1     0
GATCCGATGGCTAATCCGAGG     DPMANPR        1     0
GATCCGATGGCTAGGCTTCAT     DPMARLH        1     0
GATCCGATGGCTATGATGTAT     DPMAMMY        1     0
GATCCGATGGCTATGCCTCCG     DPMAMPP        1     0
GATCCGATGGCTCCGAATTTT     DPMAPNF        1     0
GATCCGATGGCTCCTTCGCCT     DPMAPSP        1     0
GATCCGATGGCTGTTTCTTGG     DPMAVSW        1     0
GATCCGATGGCTTCTAATCTG     DPMASNL        1     0
GATCCGATGGCTTCTCCGTTT     DPMASPF        1     0
GATCCGATGGGGAGTCAGCAT     DPMGSQH        1     0
GATCCGATGGGGTTTGGGTGG     DPMGFGW        1     0
GATCCGATGGGTAATGCTCCG     DPMGNAP        1     0
GATCCGATGGGTACTGCGCAT     DPMGTAH        1     0
GATCCGATGGGTCCGACTTTG     DPMGPTL        1     0
GATCCGATGGGTCCGGCGCTT     DPMGPAL        1     0
GATCCGATGGGTCCTTTGTTG     DPMGPLL        1     0
GATCCGATGGTGAATCGTCCT     DPMVNRP        1     0
GATCCGATGGTGAGGAATATG     DPMVRNM        1     0
GATCCGATGGTGCAGACTTAT     DPMVQTY        1     0
GATCCGATGGTTAATCAGAGT     DPMVNQS        1     0
GATCCGATGGTTACGTTGCGG     DPMVTLR        1     0
GATCCGATGGTTACTATTTGT     DPMVTIC        1     0
GATCCGATGGTTCTGCCGCCT     DPMVLPP        1     0
GATCCGATGGTTCTTATTCGT     DPMVLIR        1     0
GATCCGATGGTTCTTCAGCAG     DPMVLQQ        1     0
GATCCGATGGTTGAGTTGATG     DPMVELM        1     0
GATCCGATGGTTTTGCATACT     DPMVLHT        1     0
GATCCGATGTAGGCGCGGGTT     DPMQARV        1     0
GATCCGATGTATATGCGGTGT     DPMYMRC        1     0
GATCCGATGTATCCTCGTTTT     DPMYPRF        1     0
GATCCGATGTATCCTGGTTAT     DPMYPGY        1     0
GATCCGATGTATCGTTCTACT     DPMYRST        1     0
GATCCGATGTATGCTCCTAAT     DPMYAPN        1     0
GATCCGATGTATTTTCGTTTT     DPMYFRF        1     0
GATCCGATGTCGAAGCTTTCG     DPMSKLS        1     0
GATCCGATGTCGACGTCTCGT     DPMSTSR        1     0
GATCCGATGTCGACTCATTTG     DPMSTHL        1     0
GATCCGATGTCGACTCTGCCT     DPMSTLP        1     0
GATCCGATGTCGACTGCTCGT     DPMSTAR        1     0
GATCCGATGTCGAGTTCTTGG     DPMSSSW        1     0
GATCCGATGTCGATTCGTCTG     DPMSIRL        1     0
GATCCGATGTCGCCTCTTCCG     DPMSPLP        1     0
GATCCGATGTCGCGTCCGCTG     DPMSRPL        1     0
GATCCGATGTCGCTGTATTCT     DPMSLYS        1     0
GATCCGATGTCGCTTGATGCG     DPMSLDA        1     0
GATCCGATGTCGGGTCCTTCG     DPMSGPS        1     0
GATCCGATGTCGTATTCGGTG     DPMSYSV        1     0
GATCCGATGTCGTTTGTTCCT     DPMSFVP        1     0
GATCCGATGTCTACGCGTACT     DPMSTRT        1     0
GATCCGATGTCTACGGCGAGT     DPMSTAS        1     0
GATCCGATGTCTATGTCTGCT     DPMSMSA        1     0
GATCCGATGTCTATTTCTCCG     DPMSISP        1     0
GATCCGATGTCTCGGGTGAAT     DPMSRVN        1     0
GATCCGATGTCTCTTCGGCCT     DPMSLRP        1     0
GATCCGATGTGGACTGGTAGT     DPMWTGS        1     0
GATCCGATGTGGCATAATCCG     DPMWHNP        1     0
GATCCGATGTGGCCTACTCCG     DPMWPTP        1     0
GATCCGATGTGGCTGAGTCAT     DPMWLSH        1     0
GATCCGATGTGGGCTCTTCTG     DPMWALL        1     0
GATCCGATGTGGTCTGCGCAG     DPMWSAQ        1     0
GATCCGATGTGGTTTCTTCCT     DPMWFLP        1     0
GATCCGATGTTGATGATGAGT     DPMLMMS        1     0
GATCCGATGTTGCAGCCTCAT     DPMLQPH        1     0
GATCCGATGTTGCCGCATTTG     DPMLPHL        1     0
GATCCGATGTTGCTTGTTCGT     DPMLLVR        1     0
GATCCGATGTTGGCTACGACT     DPMLATT        1     0
GATCCGATGTTGTGTGCGCAT     DPMLCAH        1     0
GATCCGATGTTTCCTCAGTGG     DPMFPQW        1     0
GATCCGATGTTTCCTTTTCGG     DPMFPFR        1     0
GATCCGATGTTTGCGACTCGT     DPMFATR        1     0
GATCCGATGTTTGCGCTGCAT     DPMFALH        1     0
GATCCGATGTTTTCTCATACG     DPMFSHT        1     0
GATCCGATGTTTTCTCTGCCT     DPMFSLP        1     0
GATCCGATTAAACAGGCGAAG     DPIKQAK        1     0
GATCCGATTAAGCAGCTTGAG     DPIKQLE        1     0
GATCCGATTAAGCAGGGTACT     DPIKQGT        1     0
GATCCGATTAAGCCGAGTCCT     DPIKPSP        1     0
GATCCGATTAAGCCTAGGTCG     DPIKPRS        1     0
GATCCGATTAAGCGTCTGGTG     DPIKRLV        1     0
GATCCGATTAAGCTGACGGCT     DPIKLTA        1     0
GATCCGATTAAGCTGACGTTT     DPIKLTF        1     0
GATCCGATTAAGTTGGATCGG     DPIKLDR        1     0
GATCCGATTAATGCTTCGTAT     DPINASY        1     0
GATCCGATTAATTGGCAGTCT     DPINWQS        1     0
GATCCGATTACGAATCCGCAG     DPITNPQ        1     0
GATCCGATTACGACTAATCGG     DPITTNR        1     0
GATCCGATTACGCCGCTTGAT     DPITPLD        1     0
GATCCGATTACGCTGTCTGCG     DPITLSA        1     0
GATCCGATTACGTTGCCGCCT     DPITLPP        1     0
GATCCGATTACTAAGATGCAT     DPITKMH        1     0
GATCCGATTACTACGCCTCGT     DPITTPR        1     0
GATCCGATTACTACGGCGAAT     DPITTAN        1     0
GATCCGATTACTACTTTGGCG     DPITTLA        1     0
GATCCGATTACTATGTGGACG     DPITMWT        1     0
GATCCGATTACTCCGACTCCG     DPITPTP        1     0
GATCCGATTACTCGTTATGCG     DPITRYA        1     0
GATCCGATTACTGCTCCTAAT     DPITAPN        1     0
GATCCGATTACTGGGATGCAT     DPITGMH        1     0
GATCCGATTACTTATCTGGCT     DPITYLA        1     0
GATCCGATTACTTTTGCGCCT     DPITFAP        1     0
GATCCGATTAGGACGCTGTCG     DPIRTLS        1     0
GATCCGATTAGGCAGCTGTGT     DPIRQLC        1     0
GATCCGATTAGGCATGTGACT     DPIRHVT        1     0
GATCCGATTAGGCCGACTCCT     DPIRPTP        1     0
GATCCGATTAGGGCTACGCAG     DPIRATQ        1     0
GATCCGATTAGGTCGCCTACT     DPIRSPT        1     0
GATCCGATTAGTATTCCTCCT     DPISIPP        1     0
GATCCGATTAGTCCGTCTGGG     DPISPSG        1     0
GATCCGATTATGATGAGGAAT     DPIMMRN        1     0
GATCCGATTATGATGCCTCCG     DPIMMPP        1     0
GATCCGATTATGATTTCGACT     DPIMIST        1     0
GATCCGATTATGCATCCTCGT     DPIMHPR        1     0
GATCCGATTATGCTTCAGGAG     DPIMLQE        1     0
GATCCGATTATGGATACTCCT     DPIMDTP        1     0
GATCCGATTATGGATCTGCGG     DPIMDLR        1     0
GATCCGATTATTAAGAAGCGG     DPIIKKR        1     0
GATCCGATTATTAAGCTTGGT     DPIIKLG        1     0
GATCCGATTATTGAGACTTGT     DPIIETC        1     0
GATCCGATTATTGTGCTTTCG     DPIIVLS        1     0
GATCCGATTCAGAATGGGCTT     DPIQNGL        1     0
GATCCGATTCAGACTACGACG     DPIQTTT        1     0
GATCCGATTCAGATTCTTTAT     DPIQILY        1     0
GATCCGATTCAGCAGCGGTCG     DPIQQRS        1     0
GATCCGATTCAGCATCTTTCG     DPIQHLS        1     0
GATCCGATTCAGCTTACTCCG     DPIQLTP        1     0
GATCCGATTCAGCTTCCTGAG     DPIQLPE        1     0
GATCCGATTCAGTCGACGCCT     DPIQSTP        1     0
GATCCGATTCAGTCTCTTTAT     DPIQSLY        1     0
GATCCGATTCATAATCATCCT     DPIHNHP        1     0
GATCCGATTCATAATGAGCAT     DPIHNEH        1     0
GATCCGATTCATACTACGCCT     DPIHTTP        1     0
GATCCGATTCATATTCAGCGG     DPIHIQR        1     0
GATCCGATTCATCAGACTTAG     DPIHQTQ        1     0
GATCCGATTCATCAGATTCTG     DPIHQIL        1     0
GATCCGATTCATCAGCCGGTT     DPIHQPV        1     0
GATCCGATTCATCGGTCGACG     DPIHRST        1     0
GATCCGATTCATGATGCTAGT     DPIHDAS        1     0
GATCCGATTCATGCTTTTCCG     DPIHAFP        1     0
GATCCGATTCCGACGGCGCGT     DPIPTAR        1     0
GATCCGATTCCGACGTTTCTT     DPIPTFL        1     0
GATCCGATTCCGATGCAGGGT     DPIPMQG        1     0
GATCCGATTCCGCAGCAGCCG     DPIPQQP        1     0
GATCCGATTCCGCCGCATTGG     DPIPPHW        1     0
GATCCGATTCCGCCTCAGCCT     DPIPPQP        1     0
GATCCGATTCCGCCTCCTTCG     DPIPPPS        1     0
GATCCGATTCCGGAGATGCGT     DPIPEMR        1     0
GATCCGATTCCGGCGCTTCTG     DPIPALL        1     0
GATCCGATTCCGTATGCTCTG     DPIPYAL        1     0
GATCCGATTCCGTCGCTGCAT     DPIPSLH        1     0
GATCCGATTCCGTCGCTTCTG     DPIPSLL        1     0
GATCCGATTCCGTCTAATGCT     DPIPSNA        1     0
GATCCGATTCCGTGGCCTCCT     DPIPWPP        1     0
GATCCGATTCCTACGCCGACG     DPIPTPT        1     0
GATCCGATTCCTACTACGACG     DPIPTTT        1     0
GATCCGATTCCTACTCATTCT     DPIPTHS        1     0
GATCCGATTCCTACTGCGCTT     DPIPTAL        1     0
GATCCGATTCCTCATCCTCGT     DPIPHPR        1     0
GATCCGATTCCTCATGTTCCT     DPIPHVP        1     0
GATCCGATTCCTCCGCATGCG     DPIPPHA        1     0
GATCCGATTCCTCCTCTGCGG     DPIPPLR        1     0
GATCCGATTCCTGATGCGCGT     DPIPDAR        1     0
GATCCGATTCCTGCTCCGCCT     DPIPAPP        1     0
GATCCGATTCCTGTGCTTTAT     DPIPVLY        1     0
GATCCGATTCCTTAGATGCTG     DPIPQML        1     0
GATCCGATTCCTTCGCGGGTG     DPIPSRV        1     0
GATCCGATTCGGACTCCGCAT     DPIRTPH        1     0
GATCCGATTCGGGCTTCTCCG     DPIRASP        1     0
GATCCGATTCGTCATCCTCTT     DPIRHPL        1     0
GATCCGATTCGTCGTGATACT     DPIRRDT        1     0
GATCCGATTCGTCTGCAGACT     DPIRLQT        1     0
GATCCGATTCGTGCGGATAGG     DPIRADR        1     0
GATCCGATTCGTGGTAATACT     DPIRGNT        1     0
GATCCGATTCGTTTTAATCAT     DPIRFNH        1     0
GATCCGATTCTGACGGGGCAG     DPILTGQ        1     0
GATCCGATTCTGACTCATGTG     DPILTHV        1     0
GATCCGATTCTGACTGTTTGG     DPILTVW        1     0
GATCCGATTCTGCATGCTGGT     DPILHAG        1     0
GATCCGATTCTGCATGCTTTG     DPILHAL        1     0
GATCCGATTCTGCATTCTCCT     DPILHSP        1     0
GATCCGATTCTGCCGATGAAT     DPILPMN        1     0
GATCCGATTCTGCCTACGTCG     DPILPTS        1     0
GATCCGATTCTGCTGAGTCCT     DPILLSP        1     0
GATCCGATTCTGCTGGCTAGT     DPILLAS        1     0
GATCCGATTCTGTTTCCGCCT     DPILFPP        1     0
GATCCGATTCTTATGATGATT     DPILMMI        1     0
GATCCGATTCTTCCGCTTGAG     DPILPLE        1     0
GATCCGATTCTTCGGTATGCT     DPILRYA        1     0
GATCCGATTCTTGATCATTAT     DPILDHY        1     0
GATCCGATTCTTGCTCCGTCG     DPILAPS        1     0
GATCCGATTCTTGGGAAGGCG     DPILGKA        1     0
GATCCGATTCTTTCTCCTTCT     DPILSPS        1     0
GATCCGATTCTTTGGCTGGAT     DPILWLD        1     0
GATCCGATTGAGACTGCTATG     DPIETAM        1     0
GATCCGATTGAGCCGAGTGCG     DPIEPSA        1     0
GATCCGATTGAGCTGCGTCAT     DPIELRH        1     0
GATCCGATTGAGGGTAGTCTG     DPIEGSL        1     0
GATCCGATTGAGTGGCTTAGT     DPIEWLS        1     0
GATCCGATTGATAGTCCTGTG     DPIDSPV        1     0
GATCCGATTGATCCGGTGCGT     DPIDPVR        1     0
GATCCGATTGATCGTGCTAAT     DPIDRAN        1     0
GATCCGATTGATGAGTGTACG     DPIDECT        1     0
GATCCGATTGCGCCGTATGTG     DPIAPYV        1     0
GATCCGATTGCGCGTAATGGT     DPIARNG        1     0
GATCCGATTGCGGCGCCGTAT     DPIAAPY        1     0
GATCCGATTGCGGTTATGCTT     DPIAVML        1     0
GATCCGATTGCGTCGCTTAAG     DPIASLK        1     0
GATCCGATTGCTACTGCTCCT     DPIATAP        1     0
GATCCGATTGCTCCTCCTTTT     DPIAPPF        1     0
GATCCGATTGCTCGTCCTCAG     DPIARPQ        1     0
GATCCGATTGCTTGGCCTCCT     DPIAWPP        1     0
GATCCGATTGGGATTGGTGTG     DPIGIGV        1     0
GATCCGATTGGGCAGGGTCGG     DPIGQGR        1     0
GATCCGATTGGGTATGATATG     DPIGYDM        1     0
GATCCGATTGGGTGGCCTGTG     DPIGWPV        1     0
GATCCGATTGGTACGGCGAAT     DPIGTAN        1     0
GATCCGATTGGTCGGCTGTCG     DPIGRLS        1     0
GATCCGATTGGTCGTGAGCAG     DPIGREQ        1     0
GATCCGATTGGTCTTAGGTCT     DPIGLRS        1     0
GATCCGATTGTGCAGATTGGG     DPIVQIG        1     0
GATCCGATTGTGCCGGGGGGT     DPIVPGG        1     0
GATCCGATTGTTAATAGGTCT     DPIVNRS        1     0
GATCCGATTGTTGATTCGCGT     DPIVDSR        1     0
GATCCGATTTATATGCTTAAG     DPIYMLK        1     0
GATCCGATTTATCCGCAGTCG     DPIYPQS        1     0
GATCCGATTTATCTGCCTCTG     DPIYLPL        1     0
GATCCGATTTATGCTGCTACG     DPIYAAT        1     0
GATCCGATTTATGGTAATCGG     DPIYGNR        1     0
GATCCGATTTCGACGCCTGAG     DPISTPE        1     0
GATCCGATTTCGCAGACTCGT     DPISQTR        1     0
GATCCGATTTCGCTGCATAGG     DPISLHR        1     0
GATCCGATTTCGGGTAGTTTT     DPISGSF        1     0
GATCCGATTTCGTCGCTTTTG     DPISSLL        1     0
GATCCGATTTCGTTTTCGGCT     DPISFSA        1     0
GATCCGATTTCTCAGCGGCAT     DPISQRH        1     0
GATCCGATTTCTCCGAAGCCG     DPISPKP        1     0
GATCCGATTTCTCCGCGTACT     DPISPRT        1     0
GATCCGATTTGGCCGCCGCTT     DPIWPPL        1     0
GATCCGATTTGTGTTACTCTT     DPICVTL        1     0
GATCCGATTTGTTCTACGCAT     DPICSTH        1     0
GATCCGATTTTGCATGGTGCT     DPILHGA        1     0
GATCCGATTTTGCTTCCTCCT     DPILLPP        1     0
GATCCGATTTTTTATCCTTAT     DPIFYPY        1     0
GATCCGCAAATTCTGTGGCCG     DPQILWP        1     0
GATCCGCAAGTTACTCCATTG     DPQVTPL        1     0
GATCCGCAAGTTATTCGGTGG     DPQVIRW        1     0
GATCCGCAGAACCCTTTGACT     DPQNPLT        1     0
GATCCGCAGAAGATGACTCGG     DPQKMTR        1     0
GATCCGCAGAAGATGCAGCGG     DPQKMQR        1     0
GATCCGCAGAAGATGGGTTTT     DPQKMGF        1     0
GATCCGCAGAAGATTGCTCAG     DPQKIAQ        1     0
GATCCGCAGAAGCAGAAGTCG     DPQKQKS        1     0
GATCCGCAGAAGCAGCCGCCG     DPQKQPP        1     0
GATCCGCAGAAGCATATTACT     DPQKHIT        1     0
GATCCGCAGAAGCCTACTCAT     DPQKPTH        1     0
GATCCGCAGAAGCCTATGTAT     DPQKPMY        1     0
GATCCGCAGAAGCTGCTTACT     DPQKLLT        1     0
GATCCGCAGAAGCTGTCGGAG     DPQKLSE        1     0
GATCCGCAGAAGCTTACTAAG     DPQKLTK        1     0
GATCCGCAGAAGGGGCCGATG     DPQKGPM        1     0
GATCCGCAGAAGGGTGAGGTT     DPQKGEV        1     0
GATCCGCAGAAGGTGACGCCT     DPQKVTP        1     0
GATCCGCAGAAGTATAAGGAT     DPQKYKD        1     0
GATCCGCAGAAGTCGCAGGGT     DPQKSQG        1     0
GATCCGCAGAAGTCGCGTCAG     DPQKSRQ        1     0
GATCCGCAGAAGTCTATGTCG     DPQKSMS        1     0
GATCCGCAGAAGTCTCCGTTG     DPQKSPL        1     0
GATCCGCAGAAGTCTGCTCTT     DPQKSAL        1     0
GATCCGCAGAATAATCATGTG     DPQNNHV        1     0
GATCCGCAGAATAATCGTTGG     DPQNNRW        1     0
GATCCGCAGAATACGACGCAT     DPQNTTH        1     0
GATCCGCAGAATACTCAGTCT     DPQNTQS        1     0
GATCCGCAGAATAGGATGCAT     DPQNRMH        1     0
GATCCGCAGAATAGTAGTGTG     DPQNSSV        1     0
GATCCGCAGAATCCTCGTCAT     DPQNPRH        1     0
GATCCGCAGAATCCTGATCAT     DPQNPDH        1     0
GATCCGCAGAATCGGTGTCCA     DPQNRCP        1     0
GATCCGCAGAATCGTACTAGG     DPQNRTR        1     0
GATCCGCAGAATCGTACTCCG     DPQNRTP        1     0
GATCCGCAGAATCGTAGTATT     DPQNRSI        1     0
GATCCGCAGAATCTGCAGCTT     DPQNLQL        1     0
GATCCGCAGAATCTGCCGTGG     DPQNLPW        1     0
GATCCGCAGAATCTTCGGCGT     DPQNLRR        1     0
GATCCGCAGAATGCTAATGTG     DPQNANV        1     0
GATCCGCAGAATGCTTTTGTG     DPQNAFV        1     0
GATCCGCAGAATGTGCCTGAT     DPQNVPD        1     0
GATCCGCAGAATTATTTGCCG     DPQNYLP        1     0
GATCCGCAGAATTGGCTGTCT     DPQNWLS        1     0
GATCCGCAGAATTGTCAGGGT     DPQNCQG        1     0
GATCCGCAGACACCGCTGACT     DPQTPLT        1     0
GATCCGCAGACGACGCATCTG     DPQTTHL        1     0
GATCCGCAGACGACGCGTGTG     DPQTTRV        1     0
GATCCGCAGACGACTTGTTTG     DPQTTCL        1     0
GATCCGCAGACGCAGCCTAGT     DPQTQPS        1     0
GATCCGCAGACGCCGCGTTTG     DPQTPRL        1     0
GATCCGCAGACGCCGGCGACT     DPQTPAT        1     0
GATCCGCAGACGCCTACGCAG     DPQTPTQ        1     0
GATCCGCAGACGCCTCTTCAG     DPQTPLQ        1     0
GATCCGCAGACGGATCATACT     DPQTDHT        1     0
GATCCGCAGACGGCGGCTCCT     DPQTAAP        1     0
GATCCGCAGACGGGGCCTGGT     DPQTGPG        1     0
GATCCGCAGACGGTTACTCCT     DPQTVTP        1     0
GATCCGCAGACGTATCGGCGG     DPQTYRR        1     0
GATCCGCAGACGTATTTGTGG     DPQTYLW        1     0
GATCCGCAGACGTTGGCTTAG     DPQTLAQ        1     0
GATCCGCAGACGTTTGCTATG     DPQTFAM        1     0
GATCCGCAGACTAAGCGTATG     DPQTKRM        1     0
GATCCGCAGACTACGAATGGG     DPQTTNG        1     0
GATCCGCAGACTACTCCTCTT     DPQTTPL        1     0
GATCCGCAGACTACTCTTACT     DPQTTLT        1     0
GATCCGCAGACTACTTATTCG     DPQTTYS        1     0
GATCCGCAGACTAGTAGGGTT     DPQTSRV        1     0
GATCCGCAGACTATGATTTGG     DPQTMIW        1     0
GATCCGCAGACTATTCCGCAT     DPQTIPH        1     0
GATCCGCAGACTATTTTGGCG     DPQTILA        1     0
GATCCGCAGACTCAGCCTATG     DPQTQPM        1     0
GATCCGCAGACTCAGCTTCGT     DPQTQLR        1     0
GATCCGCAGACTCATCGTTAT     DPQTHRY        1     0
GATCCGCAGACTCATTCTAAT     DPQTHSN        1     0
GATCCGCAGACTCATTCTCGT     DPQTHSR        1     0
GATCCGCAGACTCCGCATCCG     DPQTPHP        1     0
GATCCGCAGACTCCGTATTTT     DPQTPYF        1     0
GATCCGCAGACTCCTACTACG     DPQTPTT        1     0
GATCCGCAGACTCCTCATCCT     DPQTPHP        1     0
GATCCGCAGACTCGTACGCCT     DPQTRTP        1     0
GATCCGCAGACTCGTATTGAG     DPQTRIE        1     0
GATCCGCAGACTCGTCATTTT     DPQTRHF        1     0
GATCCGCAGACTCTTACGTGG     DPQTLTW        1     0
GATCCGCAGACTCTTATGGAG     DPQTLME        1     0
GATCCGCAGACTCTTATTTCT     DPQTLIS        1     0
GATCCGCAGACTCTTTCTTCG     DPQTLSS        1     0
GATCCGCAGACTGCGTGGGAG     DPQTAWE        1     0
GATCCGCAGACTGTTTGGCCT     DPQTVWP        1     0
GATCCGCAGACTTAGGCTAGT     DPQTQAS        1     0
GATCCGCAGACTTCGACGGTT     DPQTSTV        1     0
GATCCGCAGACTTCGCCGTAT     DPQTSPY        1     0
GATCCGCAGACTTGGACGCGT     DPQTWTR        1     0
GATCCGCAGACTTGGACGCTG     DPQTWTL        1     0
GATCCGCAGACTTGGTTTCCG     DPQTWFP        1     0
GATCCGCAGACTTGTCAGAGT     DPQTCQS        1     0
GATCCGCAGAGGAATAAGATG     DPQRNKM        1     0
GATCCGCAGAGGAATTCTTGG     DPQRNSW        1     0
GATCCGCAGAGGACGCCTACT     DPQRTPT        1     0
GATCCGCAGAGGATTTCGTCT     DPQRISS        1     0
GATCCGCAGAGGCAGCTGCAT     DPQRQLH        1     0
GATCCGCAGAGGCCGCTTCAG     DPQRPLQ        1     0
GATCCGCAGAGGCCGCTTCAT     DPQRPLH        1     0
GATCCGCAGAGGCCGTGGTTG     DPQRPWL        1     0
GATCCGCAGAGGCCTAAGATG     DPQRPKM        1     0
GATCCGCAGAGGCCTACGCAT     DPQRPTH        1     0
GATCCGCAGAGGCTGTATGAG     DPQRLYE        1     0
GATCCGCAGAGGGCTAATCCT     DPQRANP        1     0
GATCCGCAGAGGTATCATCAT     DPQRYHH        1     0
GATCCGCAGAGGTGTAATCGT     DPQRCNR        1     0
GATCCGCAGAGTACGCCTTAT     DPQSTPY        1     0
GATCCGCAGAGTAGTACGAAG     DPQSSTK        1     0
GATCCGCAGAGTCCTCGTACG     DPQSPRT        1     0
GATCCGCAGAGTCGGACGAAG     DPQSRTK        1     0
GATCCGCAGAGTCTTTCGACT     DPQSLST        1     0
GATCCGCAGAGTTATTTGGAT     DPQSYLD        1     0
GATCCGCAGATGAAGGCGCTT     DPQMKAL        1     0
GATCCGCAGATGAATAAGGTG     DPQMNKV        1     0
GATCCGCAGATGACGCTGGTG     DPQMTLV        1     0
GATCCGCAGATGACGTGTCCG     DPQMTCP        1     0
GATCCGCAGATGACTAAGCTT     DPQMTKL        1     0
GATCCGCAGATGACTCATAAG     DPQMTHK        1     0
GATCCGCAGATGACTCATCAT     DPQMTHH        1     0
GATCCGCAGATGACTCTTTCG     DPQMTLS        1     0
GATCCGCAGATGATGAAGTGG     DPQMMKW        1     0
GATCCGCAGATGCATAAGGTT     DPQMHKV        1     0
GATCCGCAGATGCCGACTTCT     DPQMPTS        1     0
GATCCGCAGATGCTTAGGCCG     DPQMLRP        1     0
GATCCGCAGATGCTTATTTCG     DPQMLIS        1     0
GATCCGCAGATGGCGCCGGAG     DPQMAPE        1     0
GATCCGCAGATGGCTTATTGT     DPQMAYC        1     0
GATCCGCAGATGGGTCATCAG     DPQMGHQ        1     0
GATCCGCAGATGTATGAGCCT     DPQMYEP        1     0
GATCCGCAGATGTCGCAGTCT     DPQMSQS        1     0
GATCCGCAGATGTTGGCGCTG     DPQMLAL        1     0
GATCCGCAGATTAAGACGTTG     DPQIKTL        1     0
GATCCGCAGATTAATCATTGG     DPQINHW        1     0
GATCCGCAGATTAATCCGACT     DPQINPT        1     0
GATCCGCAGATTACGCGGCAT     DPQITRH        1     0
GATCCGCAGATTAGGCCTCAG     DPQIRPQ        1     0
GATCCGCAGATTAGTAAGTAT     DPQISKY        1     0
GATCCGCAGATTAGTCGTCTG     DPQISRL        1     0
GATCCGCAGATTATGCATACT     DPQIMHT        1     0
GATCCGCAGATTCAGCGTCCG     DPQIQRP        1     0
GATCCGCAGATTCATACGACG     DPQIHTT        1     0
GATCCGCAGATTCATCGGCTG     DPQIHRL        1     0
GATCCGCAGATTCCGGAGTGT     DPQIPEC        1     0
GATCCGCAGATTCCTAGGCAG     DPQIPRQ        1     0
GATCCGCAGATTCGGACTCCT     DPQIRTP        1     0
GATCCGCAGATTCGGCTGTGG     DPQIRLW        1     0
GATCCGCAGATTCGTCTTCGG     DPQIRLR        1     0
GATCCGCAGATTCTGTATCAT     DPQILYH        1     0
GATCCGCAGATTGATCATGAT     DPQIDHD        1     0
GATCCGCAGATTGTGTTGATG     DPQIVLM        1     0
GATCCGCAGATTTATCGGAAG     DPQIYRK        1     0
GATCCGCAGATTTTTAGTTCT     DPQIFSS        1     0
GATCCGCAGATTTTTGGTGCT     DPQIFGA        1     0
GATCCGCAGCAGAAGCTTTAT     DPQQKLY        1     0
GATCCGCAGCAGACGACGTCT     DPQQTTS        1     0
GATCCGCAGCAGACGGCTCCT     DPQQTAP        1     0
GATCCGCAGCAGACTAAGCCG     DPQQTKP        1     0
GATCCGCAGCAGACTAGTGGG     DPQQTSG        1     0
GATCCGCAGCAGACTCCTCGT     DPQQTPR        1     0
GATCCGCAGCAGATGCAGCTG     DPQQMQL        1     0
GATCCGCAGCAGATTGCTAGT     DPQQIAS        1     0
GATCCGCAGCAGCAGGCGTTG     DPQQQAL        1     0
GATCCGCAGCAGCAGGCTAAG     DPQQQAK        1     0
GATCCGCAGCAGCAGGTGCTT     DPQQQVL        1     0
GATCCGCAGCAGCAGTCTCCT     DPQQQSP        1     0
GATCCGCAGCAGCATCTGTTG     DPQQHLL        1     0
GATCCGCAGCAGCATGAGGCG     DPQQHEA        1     0
GATCCGCAGCAGCATGATACG     DPQQHDT        1     0
GATCCGCAGCAGCCGCAGTAT     DPQQPQY        1     0
GATCCGCAGCAGCCGTATAAT     DPQQPYN        1     0
GATCCGCAGCAGCCGTATGTT     DPQQPYV        1     0
GATCCGCAGCAGCCTATGCCT     DPQQPMP        1     0
GATCCGCAGCAGCCTCCGCAG     DPQQPPQ        1     0
GATCCGCAGCAGCGTCATTTT     DPQQRHF        1     0
GATCCGCAGCAGCGTCCTCCT     DPQQRPP        1     0
GATCCGCAGCAGCGTGCTCAG     DPQQRAQ        1     0
GATCCGCAGCAGCTTATTGCG     DPQQLIA        1     0
GATCCGCAGCAGCTTCGTTCG     DPQQLRS        1     0
GATCCGCAGCAGCTTTCGCAG     DPQQLSQ        1     0
GATCCGCAGCAGCTTTCTCAT     DPQQLSH        1     0
GATCCGCAGCAGCTTTCTGGT     DPQQLSG        1     0
GATCCGCAGCAGGAGGAGCGG     DPQQEER        1     0
GATCCGCAGCAGGCGCCGATG     DPQQAPM        1     0
GATCCGCAGCAGGCTCGTCAT     DPQQARH        1     0
GATCCGCAGCAGGTGCCGGTT     DPQQVPV        1     0
GATCCGCAGCAGGTGGGTCCG     DPQQVGP        1     0
GATCCGCAGCAGGTTGCTCTT     DPQQVAL        1     0
GATCCGCAGCAGTATAATAGG     DPQQYNR        1     0
GATCCGCAGCAGTATCTGCCT     DPQQYLP        1     0
GATCCGCAGCAGTCGACGTTT     DPQQSTF        1     0
GATCCGCAGCAGTCGGAGACT     DPQQSET        1     0
GATCCGCAGCAGTTTTGGCCG     DPQQFWP        1     0
GATCCGCAGCATAAGCTTAAG     DPQHKLK        1     0
GATCCGCAGCATACGAATACG     DPQHTNT        1     0
GATCCGCAGCATACGAGGTTT     DPQHTRF        1     0
GATCCGCAGCATACGATGACG     DPQHTMT        1     0
GATCCGCAGCATACTAAGGCT     DPQHTKA        1     0
GATCCGCAGCATACTCATATT     DPQHTHI        1     0
GATCCGCAGCATACTCGTTGG     DPQHTRW        1     0
GATCCGCAGCATACTGAGCAG     DPQHTEQ        1     0
GATCCGCAGCATACTTATTGG     DPQHTYW        1     0
GATCCGCAGCATAGGCGTGTT     DPQHRRV        1     0
GATCCGCAGCATAGTTCGACT     DPQHSST        1     0
GATCCGCAGCATATGAAGGGT     DPQHMKG        1     0
GATCCGCAGCATATGCAGTGG     DPQHMQW        1     0
GATCCGCAGCATATTATGGCT     DPQHIMA        1     0
GATCCGCAGCATCAGCCGCTT     DPQHQPL        1     0
GATCCGCAGCATCAGGTTAAG     DPQHQVK        1     0
GATCCGCAGCATCATAGGCAG     DPQHHRQ        1     0
GATCCGCAGCATCATGGTTCG     DPQHHGS        1     0
GATCCGCAGCATCATTCGGGT     DPQHHSG        1     0
GATCCGCAGCATCCGGCTTAT     DPQHPAY        1     0
GATCCGCAGCATCCTAATGCG     DPQHPNA        1     0
GATCCGCAGCATCCTCAGTGG     DPQHPQW        1     0
GATCCGCAGCATCCTCCTCTG     DPQHPPL        1     0
GATCCGCAGCATCCTCGTGTG     DPQHPRV        1     0
GATCCGCAGCATCCTCTGGGG     DPQHPLG        1     0
GATCCGCAGCATCGGACTACT     DPQHRTT        1     0
GATCCGCAGCATCGTATGCGT     DPQHRMR        1     0
GATCCGCAGCATCTGAGGTAG     DPQHLRQ        1     0
GATCCGCAGCATCTTACTCCT     DPQHLTP        1     0
GATCCGCAGCATCTTTATACG     DPQHLYT        1     0
GATCCGCAGCATGATAATATG     DPQHDNM        1     0
GATCCGCAGCATGATCAGTTT     DPQHDQF        1     0
GATCCGCAGCATGATGCGAAG     DPQHDAK        1     0
GATCCGCAGCATGCGAAGCCT     DPQHAKP        1     0
GATCCGCAGCATGCTCCTATT     DPQHAPI        1     0
GATCCGCAGCATGCTCGGTCG     DPQHARS        1     0
GATCCGCAGCATGGGCTTCTT     DPQHGLL        1     0
GATCCGCAGCATGGTTGTACG     DPQHGCT        1     0
GATCCGCAGCATGTGCAGTCT     DPQHVQS        1     0
GATCCGCAGCATTAGAAGTTT     DPQHQKF        1     0
GATCCGCAGCATTATAGGAGG     DPQHYRR        1     0
GATCCGCAGCATTATCCGTTT     DPQHYPF        1     0
GATCCGCAGCATTCGAATCGT     DPQHSNR        1     0
GATCCGCAGCATTCTCTTTGG     DPQHSLW        1     0
GATCCGCAGCATTCTGTTAAT     DPQHSVN        1     0
GATCCGCAGCATTCTTGGGAT     DPQHSWD        1     0
GATCCGCAGCATTTGACGGGT     DPQHLTG        1     0
GATCCGCAGCATTTTTCGCCT     DPQHFSP        1     0
GATCCGCAGCCGAATAGTGGG     DPQPNSG        1     0
GATCCGCAGCCGACTCTTCAG     DPQPTLQ        1     0
GATCCGCAGCCGAGTCCGATG     DPQPSPM        1     0
GATCCGCAGCCGATTACTAGG     DPQPITR        1     0
GATCCGCAGCCGCATATTCAG     DPQPHIQ        1     0
GATCCGCAGCCGCATATTTCT     DPQPHIS        1     0
GATCCGCAGCCGCCACTGCCT     DPQPPLP        1     0
GATCCGCAGCCGCCGCGTCTT     DPQPPRL        1     0
GATCCGCAGCCGCCTGATTAT     DPQPPDY        1     0
GATCCGCAGCCGCCTGTTCCT     DPQPPVP        1     0
GATCCGCAGCCGCGTCCTCAT     DPQPRPH        1     0
GATCCGCAGCCGCTGGAGAAT     DPQPLEN        1     0
GATCCGCAGCCGCTTATTGTT     DPQPLIV        1     0
GATCCGCAGCCGCTTCCGTTT     DPQPLPF        1     0
GATCCGCAGCCGCTTTCTGTG     DPQPLSV        1     0
GATCCGCAGCCGGCTAATACT     DPQPANT        1     0
GATCCGCAGCCGGCTGAGTAT     DPQPAEY        1     0
GATCCGCAGCCGGGGATGATG     DPQPGMM        1     0
GATCCGCAGCCGGGGTTGGTG     DPQPGLV        1     0
GATCCGCAGCCGGTGAGGTTT     DPQPVRF        1     0
GATCCGCAGCCGTAGATGAAG     DPQPQMK        1     0
GATCCGCAGCCGTATAGGAAT     DPQPYRN        1     0
GATCCGCAGCCGTATATGTAG     DPQPYMQ        1     0
GATCCGCAGCCGTATTTTGCT     DPQPYFA        1     0
GATCCGCAGCCGTCGACTCCG     DPQPSTP        1     0
GATCCGCAGCCGTCTAAGCCG     DPQPSKP        1     0
GATCCGCAGCCGTGGGTTAAG     DPQPWVK        1     0
GATCCGCAGCCGTGTACGTAT     DPQPCTY        1     0
GATCCGCAGCCGTGTCAGAGG     DPQPCQR        1     0
GATCCGCAGCCGTTGAGTCCT     DPQPLSP        1     0
GATCCGCAGCCGTTTGAGACT     DPQPFET        1     0
GATCCGCAGCCGTTTGTTAGT     DPQPFVS        1     0
GATCCGCAGCCTAATTCGCTT     DPQPNSL        1     0
GATCCGCAGCCTACGATTCTT     DPQPTIL        1     0
GATCCGCAGCCTACTACTCAT     DPQPTTH        1     0
GATCCGCAGCCTACTACTCCT     DPQPTTP        1     0
GATCCGCAGCCTACTCCTGAG     DPQPTPE        1     0
GATCCGCAGCCTACTCCTTCT     DPQPTPS        1     0
GATCCGCAGCCTACTGTGCAG     DPQPTVQ        1     0
GATCCGCAGCCTAGGCTTTTT     DPQPRLF        1     0
GATCCGCAGCCTAGGGGTATG     DPQPRGM        1     0
GATCCGCAGCCTAGGTCTACT     DPQPRST        1     0
GATCCGCAGCCTATGAATGGT     DPQPMNG        1     0
GATCCGCAGCCTATGCATCTT     DPQPMHL        1     0
GATCCGCAGCCTATTCCGAGG     DPQPIPR        1     0
GATCCGCAGCCTATTGTGAAT     DPQPIVN        1     0
GATCCGCAGCCTCAGAGTTGG     DPQPQSW        1     0
GATCCGCAGCCTCAGATTAAG     DPQPQIK        1     0
GATCCGCAGCCTCAGATTGAT     DPQPQID        1     0
GATCCGCAGCCTCAGTGTCAG     DPQPQCQ        1     0
GATCCGCAGCCTCCGAGGATT     DPQPPRI        1     0
GATCCGCAGCCTCCTATTAAG     DPQPPIK        1     0
GATCCGCAGCCTCCTCAGCCT     DPQPPQP        1     0
GATCCGCAGCCTCCTGAGTAT     DPQPPEY        1     0
GATCCGCAGCCTCGGGTGGGG     DPQPRVG        1     0
GATCCGCAGCCTCGTTCTAGT     DPQPRSS        1     0
GATCCGCAGCCTCGTTTGAGT     DPQPRLS        1     0
GATCCGCAGCCTCTGAGTGCT     DPQPLSA        1     0
GATCCGCAGCCTCTGCATTAT     DPQPLHY        1     0
GATCCGCAGCCTCTGCTTCCT     DPQPLLP        1     0
GATCCGCAGCCTCTTAATACG     DPQPLNT        1     0
GATCCGCAGCCTCTTACGCGT     DPQPLTR        1     0
GATCCGCAGCCTCTTCCGATG     DPQPLPM        1     0
GATCCGCAGCCTCTTCGTTTT     DPQPLRF        1     0
GATCCGCAGCCTCTTGATCGT     DPQPLDR        1     0
GATCCGCAGCCTCTTTCTATT     DPQPLSI        1     0
GATCCGCAGCCTCTTTGTCAT     DPQPLCH        1     0
GATCCGCAGCCTGATTCGGTT     DPQPDSV        1     0
GATCCGCAGCCTGCTACTACT     DPQPATT        1     0
GATCCGCAGCCTGCTTCGCTT     DPQPASL        1     0
GATCCGCAGCCTGGTATTCGT     DPQPGIR        1     0
GATCCGCAGCCTGGTCATTAT     DPQPGHY        1     0
GATCCGCAGCCTGTGATGGTT     DPQPVMV        1     0
GATCCGCAGCCTGTGCCGTTG     DPQPVPL        1     0
GATCCGCAGCCTGTTCATCGG     DPQPVHR        1     0
GATCCGCAGCCTTATCCTCCG     DPQPYPP        1     0
GATCCGCAGCCTTCGGCGACT     DPQPSAT        1     0
GATCCGCAGCCTTCTAGGCCT     DPQPSRP        1     0
GATCCGCAGCCTTCTCATCGT     DPQPSHR        1     0
GATCCGCAGCCTTCTTCTATG     DPQPSSM        1     0
GATCCGCAGCCTTCTTGGTCT     DPQPSWS        1     0
GATCCGCAGCCTTTTAGGGTG     DPQPFRV        1     0
GATCCGCAGCCTTTTCAGCAT     DPQPFQH        1     0
GATCCGCAGCCTTTTTCTAGT     DPQPFSS        1     0
GATCCGCAGCGGACGGGGCGG     DPQRTGR        1     0
GATCCGCAGCGGACTCAGTCT     DPQRTQS        1     0
GATCCGCAGCGGAGTTGGAGG     DPQRSWR        1     0
GATCCGCAGCGGCAGTATTTT     DPQRQYF        1     0
GATCCGCAGCGGCAGTTGCAG     DPQRQLQ        1     0
GATCCGCAGCGGCCTGGGTTT     DPQRPGF        1     0
GATCCGCAGCGGCCTTTGACG     DPQRPLT        1     0
GATCCGCAGCGGCTGGGGACT     DPQRLGT        1     0
GATCCGCAGCGGGGGAATATG     DPQRGNM        1     0
GATCCGCAGCGGGGGATTAAT     DPQRGIN        1     0
GATCCGCAGCGGGTTACTGCT     DPQRVTA        1     0
GATCCGCAGCGGGTTGAGCTT     DPQRVEL        1     0
GATCCGCAGCGGTCGTCGCAG     DPQRSSQ        1     0
GATCCGCAGCGGTCTGTTTTT     DPQRSVF        1     0
GATCCGCAGCGGTGGAAGACG     DPQRWKT        1     0
GATCCGCAGCGGTGGTCGGCT     DPQRWSA        1     0
GATCCGCAGCGGTGTAATGGT     DPQRCNG        1     0
GATCCGCAGCGGTTGCCTCTG     DPQRLPL        1     0
GATCCGCAGCGGTTGGCGTAT     DPQRLAY        1     0
GATCCGCAGCGGTTTATGCCG     DPQRFMP        1     0
GATCCGCAGCGGTTTCAGACT     DPQRFQT        1     0
GATCCGCAGCGTAAGCTTCCT     DPQRKLP        1     0
GATCCGCAGCGTAATTCGCTT     DPQRNSL        1     0
GATCCGCAGCGTACGCTTACT     DPQRTLT        1     0
GATCCGCAGCGTACTCAGCTT     DPQRTQL        1     0
GATCCGCAGCGTATGTCACGG     DPQRMSR        1     0
GATCCGCAGCGTATTTCTAAT     DPQRISN        1     0
GATCCGCAGCGTCAGGGGTTG     DPQRQGL        1     0
GATCCGCAGCGTCATATTAAT     DPQRHIN        1     0
GATCCGCAGCGTCATTCGCCT     DPQRHSP        1     0
GATCCGCAGCGTCCGTCTAAT     DPQRPSN        1     0
GATCCGCAGCGTCCTCCTGCT     DPQRPPA        1     0
GATCCGCAGCGTCCTGGGCCT     DPQRPGP        1     0
GATCCGCAGCGTCCTTTTGGT     DPQRPFG        1     0
GATCCGCAGCGTCGTGTTGCT     DPQRRVA        1     0
GATCCGCAGCGTCTGACTACG     DPQRLTT        1     0
GATCCGCAGCGTCTGGAGGAT     DPQRLED        1     0
GATCCGCAGCGTCTGTGGTAG     DPQRLWQ        1     0
GATCCGCAGCGTTCTACTGGT     DPQRSTG        1     0
GATCCGCAGCGTTGTCCTAAG     DPQRCPK        1     0
GATCCGCAGCGTTTGGGGTAG     DPQRLGQ        1     0
GATCCGCAGCTGACGACGTTT     DPQLTTF        1     0
GATCCGCAGCTGACGCTTATG     DPQLTLM        1     0
GATCCGCAGCTGACGTCTCTT     DPQLTSL        1     0
GATCCGCAGCTGACTGCTACT     DPQLTAT        1     0
GATCCGCAGCTGATTCCGCAG     DPQLIPQ        1     0
GATCCGCAGCTGCAGAGTATG     DPQLQSM        1     0
GATCCGCAGCTGCAGGGTCGT     DPQLQGR        1     0
GATCCGCAGCTGCATCCTCTG     DPQLHPL        1     0
GATCCGCAGCTGCATGTTACT     DPQLHVT        1     0
GATCCGCAGCTGCCGCATCTT     DPQLPHL        1     0
GATCCGCAGCTGCCTACTATT     DPQLPTI        1     0
GATCCGCAGCTGCCTCAGCCG     DPQLPQP        1     0
GATCCGCAGCTGCCTGATTCT     DPQLPDS        1     0
GATCCGCAGCTGCTGCTTACT     DPQLLLT        1     0
GATCCGCAGCTGCTTAGGCCT     DPQLLRP        1     0
GATCCGCAGCTGCTTAGGTAT     DPQLLRY        1     0
GATCCGCAGCTGCTTCCGTAT     DPQLLPY        1     0
GATCCGCAGCTGCTTCGGGCG     DPQLLRA        1     0
GATCCGCAGCTGCTTCGGTGG     DPQLLRW        1     0
GATCCGCAGCTGGCGAAGAGG     DPQLAKR        1     0
GATCCGCAGCTGGGTGTGTTT     DPQLGVF        1     0
GATCCGCAGCTGGTGCTTCTT     DPQLVLL        1     0
GATCCGCAGCTGTATAAGCCT     DPQLYKP        1     0
GATCCGCAGCTGTATCCGCCT     DPQLYPP        1     0
GATCCGCAGCTGTCTACGCCG     DPQLSTP        1     0
GATCCGCAGCTGTCTATGTCT     DPQLSMS        1     0
GATCCGCAGCTGTTGCCTCCT     DPQLLPP        1     0
GATCCGCAGCTTAAGCAGGCT     DPQLKQA        1     0
GATCCGCAGCTTAAGCGTACG     DPQLKRT        1     0
GATCCGCAGCTTAAGTCTTCG     DPQLKSS        1     0
GATCCGCAGCTTAATGCTTCT     DPQLNAS        1     0
GATCCGCAGCTTACGGCTTAT     DPQLTAY        1     0
GATCCGCAGCTTACTTTTCCG     DPQLTFP        1     0
GATCCGCAGCTTAGTATTAGT     DPQLSIS        1     0
GATCCGCAGCTTAGTCCGCTT     DPQLSPL        1     0
GATCCGCAGCTTATGGTTAAT     DPQLMVN        1     0
GATCCGCAGCTTCAGAATGGT     DPQLQNG        1     0
GATCCGCAGCTTCAGGATATT     DPQLQDI        1     0
GATCCGCAGCTTCAGTCTAGT     DPQLQSS        1     0
GATCCGCAGCTTCATTGGCCG     DPQLHWP        1     0
GATCCGCAGCTTCCGTCGAGT     DPQLPSS        1     0
GATCCGCAGCTTCCTCATCCT     DPQLPHP        1     0
GATCCGCAGCTTCCTCATCTG     DPQLPHL        1     0
GATCCGCAGCTTCGGCTTTCT     DPQLRLS        1     0
GATCCGCAGCTTCGTCCTAGT     DPQLRPS        1     0
GATCCGCAGCTTCGTCCTCGT     DPQLRPR        1     0
GATCCGCAGCTTCGTGAGGTT     DPQLREV        1     0
GATCCGCAGCTTCTTACGTAT     DPQLLTY        1     0
GATCCGCAGCTTCTTGGGGCG     DPQLLGA        1     0
GATCCGCAGCTTGAGTATCTG     DPQLEYL        1     0
GATCCGCAGCTTGCTACGCGT     DPQLATR        1     0
GATCCGCAGCTTGCTTATCTT     DPQLAYL        1     0
GATCCGCAGCTTGCTTTGCCG     DPQLALP        1     0
GATCCGCAGCTTGTTACGCTG     DPQLVTL        1     0
GATCCGCAGCTTTATCTGGCG     DPQLYLA        1     0
GATCCGCAGCTTTATGTGTAT     DPQLYVY        1     0
GATCCGCAGCTTTCGTATTGG     DPQLSYW        1     0
GATCCGCAGCTTTCGTGTCCT     DPQLSCP        1     0
GATCCGCAGCTTTCGTTTACT     DPQLSFT        1     0
GATCCGCAGCTTTCTATTATT     DPQLSII        1     0
GATCCGCAGCTTTGTCGTGCT     DPQLCRA        1     0
GATCCGCAGGAGAATCCTCGT     DPQENPR        1     0
GATCCGCAGGAGACTACGATT     DPQETTI        1     0
GATCCGCAGGAGATTCATCGG     DPQEIHR        1     0
GATCCGCAGGAGATTCCGAAT     DPQEIPN        1     0
GATCCGCAGGAGCAGACTCGG     DPQEQTR        1     0
GATCCGCAGGAGCCTCTGAAG     DPQEPLK        1     0
GATCCGCAGGAGCTTTTTACG     DPQELFT        1     0
GATCCGCAGGAGGCGCCGACT     DPQEAPT        1     0
GATCCGCAGGAGGGGAATACG     DPQEGNT        1     0
GATCCGCAGGAGGGTCATGCT     DPQEGHA        1     0
GATCCGCAGGAGGGTCCGACG     DPQEGPT        1     0
GATCCGCAGGAGGTTGTGGAG     DPQEVVE        1     0
GATCCGCAGGAGTATAGGACG     DPQEYRT        1     0
GATCCGCAGGAGTCGTTTGCT     DPQESFA        1     0
GATCCGCAGGAGTGGCTTTTG     DPQEWLL        1     0
GATCCGCAGGAGTTGACGTTT     DPQELTF        1     0
GATCCGCAGGATACGCATAAG     DPQDTHK        1     0
GATCCGCAGGATAGGCCTCGG     DPQDRPR        1     0
GATCCGCAGGATGATCCGCGG     DPQDDPR        1     0
GATCCGCAGGATGCTGTTGAT     DPQDAVD        1     0
GATCCGCAGGATTATCGTACG     DPQDYRT        1     0
GATCCGCAGGATTATGATGAG     DPQDYDE        1     0
GATCCGCAGGCGACGCTGTCT     DPQATLS        1     0
GATCCGCAGGCGACTGTGAGT     DPQATVS        1     0
GATCCGCAGGCGACTTTTACT     DPQATFT        1     0
GATCCGCAGGCGATTATGCGT     DPQAIMR        1     0
GATCCGCAGGCGCAGCGGGAT     DPQAQRD        1     0
GATCCGCAGGCGCCGACGGAT     DPQAPTD        1     0
GATCCGCAGGCGCCTACTCTT     DPQAPTL        1     0
GATCCGCAGGCGCCTAGTCGT     DPQAPSR        1     0
GATCCGCAGGCGCCTCGTGGG     DPQAPRG        1     0
GATCCGCAGGCGCGTTGTACG     DPQARCT        1     0
GATCCGCAGGCGTATGTTCCG     DPQAYVP        1     0
GATCCGCAGGCGTGGAGGATG     DPQAWRM        1     0
GATCCGCAGGCGTGGCCGTTT     DPQAWPF        1     0
GATCCGCAGGCGTGTGATCTT     DPQACDL        1     0
GATCCGCAGGCTAAGCCGACG     DPQAKPT        1     0
GATCCGCAGGCTAATCTGGAT     DPQANLD        1     0
GATCCGCAGGCTACGAGTTAT     DPQATSY        1     0
GATCCGCAGGCTACGGCTATT     DPQATAI        1     0
GATCCGCAGGCTACTTATACT     DPQATYT        1     0
GATCCGCAGGCTCAGGCTCTG     DPQAQAL        1     0
GATCCGCAGGCTCCTATGCAT     DPQAPMH        1     0
GATCCGCAGGCTCCTATGCGT     DPQAPMR        1     0
GATCCGCAGGCTCCTATGTGT     DPQAPMC        1     0
GATCCGCAGGCTCGGTCGATT     DPQARSI        1     0
GATCCGCAGGCTCGTCTGTAT     DPQARLY        1     0
GATCCGCAGGCTCGTGCTTAT     DPQARAY        1     0
GATCCGCAGGCTGGGCATATG     DPQAGHM        1     0
GATCCGCAGGCTGGGGCTCCG     DPQAGAP        1     0
GATCCGCAGGCTTAGAGGCAT     DPQAQRH        1     0
GATCCGCAGGCTTATACTACG     DPQAYTT        1     0
GATCCGCAGGCTTCGGAGCGG     DPQASER        1     0
GATCCGCAGGCTTCTACTCTG     DPQASTL        1     0
GATCCGCAGGCTTCTCCGCCG     DPQASPP        1     0
GATCCGCAGGCTTCTGATTCG     DPQASDS        1     0
GATCCGCAGGCTTTGGCTCTG     DPQALAL        1     0
GATCCGCAGGCTTTTCCGACT     DPQAFPT        1     0
GATCCGCAGGGGACGCGGGTG     DPQGTRV        1     0
GATCCGCAGGGGATGCCGTTG     DPQGMPL        1     0
GATCCGCAGGGGATGTTGTAT     DPQGMLY        1     0
GATCCGCAGGGGCAGCCTTAT     DPQGQPY        1     0
GATCCGCAGGGGCCGAGGCAT     DPQGPRH        1     0
GATCCGCAGGGGCCTATGGGT     DPQGPMG        1     0
GATCCGCAGGGGCGTCCTAGT     DPQGRPS        1     0
GATCCGCAGGGGTTTCGGGCT     DPQGFRA        1     0
GATCCGCAGGGTACGGGGATG     DPQGTGM        1     0
GATCCGCAGGGTACTAATGAG     DPQGTNE        1     0
GATCCGCAGGGTACTTCGTTT     DPQGTSF        1     0
GATCCGCAGGGTAGGCATGAG     DPQGRHE        1     0
GATCCGCAGGGTAGGGAGCGG     DPQGRER        1     0
GATCCGCAGGGTATGCTTCCT     DPQGMLP        1     0
GATCCGCAGGGTCAGATTCGG     DPQGQIR        1     0
GATCCGCAGGGTCAGTTGAAT     DPQGQLN        1     0
GATCCGCAGGGTCCTGGGCCG     DPQGPGP        1     0
GATCCGCAGGGTCTTATGGTG     DPQGLMV        1     0
GATCCGCAGGGTTCTCCTCTG     DPQGSPL        1     0
GATCCGCAGGTGACTCATGGG     DPQVTHG        1     0
GATCCGCAGGTGCAGTGGCAG     DPQVQWQ        1     0
GATCCGCAGGTGCATAAGGGT     DPQVHKG        1     0
GATCCGCAGGTGCATCTTCTG     DPQVHLL        1     0
GATCCGCAGGTGCATTCTTTT     DPQVHSF        1     0
GATCCGCAGGTGCCTTGTCCG     DPQVPCP        1     0
GATCCGCAGGTGGCGGCTTAT     DPQVAAY        1     0
GATCCGCAGGTGGCTCCTAGT     DPQVAPS        1     0
GATCCGCAGGTGGCTCGTCGG     DPQVARR        1     0
GATCCGCAGGTGGTGCCTCAT     DPQVVPH        1     0
GATCCGCAGGTTAGGTTGCGT     DPQVRLR        1     0
GATCCGCAGGTTCATCAGTCT     DPQVHQS        1     0
GATCCGCAGGTTCCTAAGAGT     DPQVPKS        1     0
GATCCGCAGGTTCGGCATAGT     DPQVRHS        1     0
GATCCGCAGGTTCGTCAGCAG     DPQVRQQ        1     0
GATCCGCAGGTTGAGACTCAG     DPQVETQ        1     0
GATCCGCAGGTTGAGGCTCAG     DPQVEAQ        1     0
GATCCGCAGGTTGAGGTGCTT     DPQVEVL        1     0
GATCCGCAGGTTTCGCCTCTG     DPQVSPL        1     0
GATCCGCAGGTTTCTAATTAT     DPQVSNY        1     0
GATCCGCAGGTTTTGCCGCAT     DPQVLPH        1     0
GATCCGCAGTAGACGTCTTGG     DPQQTSW        1     0
GATCCGCAGTAGGTGAAGGCT     DPQQVKA        1     0
GATCCGCAGTATAAGTCTCCG     DPQYKSP        1     0
GATCCGCAGTATAATAAGTCT     DPQYNKS        1     0
GATCCGCAGTATAATAATTGG     DPQYNNW        1     0
GATCCGCAGTATACGTTTTAT     DPQYTFY        1     0
GATCCGCAGTATACTAGGCAG     DPQYTRQ        1     0
GATCCGCAGTATACTTATACT     DPQYTYT        1     0
GATCCGCAGTATAGTACTATG     DPQYSTM        1     0
GATCCGCAGTATAGTCCGGTT     DPQYSPV        1     0
GATCCGCAGTATATTCGGTCT     DPQYIRS        1     0
GATCCGCAGTATCAGCTGTAT     DPQYQLY        1     0
GATCCGCAGTATCCGGTTGCG     DPQYPVA        1     0
GATCCGCAGTATCCTCCTAGG     DPQYPPR        1     0
GATCCGCAGTATCGTATGTGG     DPQYRMW        1     0
GATCCGCAGTATCGTGATACG     DPQYRDT        1     0
GATCCGCAGTATGATACTCGG     DPQYDTR        1     0
GATCCGCAGTATGATCCGCCT     DPQYDPP        1     0
GATCCGCAGTATGATGCTATT     DPQYDAI        1     0
GATCCGCAGTATGCGAAGAGG     DPQYAKR        1     0
GATCCGCAGTATGCGAGGACT     DPQYART        1     0
GATCCGCAGTATGCTTCTTCG     DPQYASS        1     0
GATCCGCAGTATGGTACGCGG     DPQYGTR        1     0
GATCCGCAGTATTATCAGACT     DPQYYQT        1     0
GATCCGCAGTATTCGACGATG     DPQYSTM        1     0
GATCCGCAGTATTCGCCTTGT     DPQYSPC        1     0
GATCCGCAGTATTCGTTTAAG     DPQYSFK        1     0
GATCCGCAGTATTCTCAGCTT     DPQYSQL        1     0
GATCCGCAGTATTCTCCTTTG     DPQYSPL        1     0
GATCCGCAGTATTGGACTCCT     DPQYWTP        1     0
GATCCGCAGTATTTGCGTCGG     DPQYLRR        1     0
GATCCGCAGTCGAAGGTGTAT     DPQSKVY        1     0
GATCCGCAGTCGACGCATCCG     DPQSTHP        1     0
GATCCGCAGTCGACTAGTGCT     DPQSTSA        1     0
GATCCGCAGTCGACTCAGTCT     DPQSTQS        1     0
GATCCGCAGTCGAGGCCTATG     DPQSRPM        1     0
GATCCGCAGTCGAGGCCTCCT     DPQSRPP        1     0
GATCCGCAGTCGAGTAAGGAG     DPQSSKE        1     0
GATCCGCAGTCGCATTCTCCT     DPQSHSP        1     0
GATCCGCAGTCGCCGAGGTCG     DPQSPRS        1     0
GATCCGCAGTCGCCTTTTACT     DPQSPFT        1     0
GATCCGCAGTCGCTTCATTGG     DPQSLHW        1     0
GATCCGCAGTCGGGGAATCGG     DPQSGNR        1     0
GATCCGCAGTCGTAGGTGGCT     DPQSQVA        1     0
GATCCGCAGTCGTCGCTGTTT     DPQSSLF        1     0
GATCCGCAGTCGTCGCTTCTT     DPQSSLL        1     0
GATCCGCAGTCGTCTACTTAT     DPQSSTY        1     0
GATCCGCAGTCTAATCCTAGT     DPQSNPS        1     0
GATCCGCAGTCTAGGACGAAT     DPQSRTN        1     0
GATCCGCAGTCTAGTCCGGGT     DPQSSPG        1     0
GATCCGCAGTCTCAGCCTCCG     DPQSQPP        1     0
GATCCGCAGTCTCATGCGGCG     DPQSHAA        1     0
GATCCGCAGTCTCCTCTGCTG     DPQSPLL        1     0
GATCCGCAGTCTCCTTATTTG     DPQSPYL        1     0
GATCCGCAGTCTCGGCTGCCT     DPQSRLP        1     0
GATCCGCAGTCTCGTCTTCCT     DPQSRLP        1     0
GATCCGCAGTCTCTGGTTCTT     DPQSLVL        1     0
GATCCGCAGTCTGATAAGCCG     DPQSDKP        1     0
GATCCGCAGTCTGCGTCTGTG     DPQSASV        1     0
GATCCGCAGTCTGCTTATCAT     DPQSAYH        1     0
GATCCGCAGTCTGTTAGTTCT     DPQSVSS        1     0
GATCCGCAGTCTGTTCATCGT     DPQSVHR        1     0
GATCCGCAGTCTGTTCCTCCT     DPQSVPP        1     0
GATCCGCAGTCTGTTTTGTCT     DPQSVLS        1     0
GATCCGCAGTCTTCTATTGTG     DPQSSIV        1     0
GATCCGCAGTCTTGGAATCGG     DPQSWNR        1     0
GATCCGCAGTCTTGTCCGTGG     DPQSCPW        1     0
GATCCGCAGTCTTTGAGGCGT     DPQSLRR        1     0
GATCCGCAGTGGACGAAGTAT     DPQWTKY        1     0
GATCCGCAGTGGACTACGAAG     DPQWTTK        1     0
GATCCGCAGTGGAGTCAGAGG     DPQWSQR        1     0
GATCCGCAGTGGATGCCGTTG     DPQWMPL        1     0
GATCCGCAGTGGCATTCTTCT     DPQWHSS        1     0
GATCCGCAGTGGCCTTGTCAG     DPQWPCQ        1     0
GATCCGCAGTGGCGTGGTCGT     DPQWRGR        1     0
GATCCGCAGTGGCTGAATCAG     DPQWLNQ        1     0
GATCCGCAGTGGGAGGTGCGT     DPQWEVR        1     0
GATCCGCAGTGGGCTGGTAGG     DPQWAGR        1     0
GATCCGCAGTGGGTGCGGCGT     DPQWVRR        1     0
GATCCGCAGTGGTCGTTGCAT     DPQWSLH        1     0
GATCCGCAGTGGTTTCTGCCG     DPQWFLP        1     0
GATCCGCAGTGTACGTCTCTT     DPQCTSL        1     0
GATCCGCAGTGTACTAAGAAT     DPQCTKN        1     0
GATCCGCAGTGTAGGTCGCCT     DPQCRSP        1     0
GATCCGCAGTGTCCGACTTTT     DPQCPTF        1     0
GATCCGCAGTGTCCGTCTCCT     DPQCPSP        1     0
GATCCGCAGTGTCCTTCGTTG     DPQCPSL        1     0
GATCCGCAGTGTCGTAATCCG     DPQCRNP        1     0
GATCCGCAGTGTCTGGGTTAT     DPQCLGY        1     0
GATCCGCAGTTGAAGACTTAT     DPQLKTY        1     0
GATCCGCAGTTGACTCCGACG     DPQLTPT        1     0
GATCCGCAGTTGAGTCCGCAG     DPQLSPQ        1     0
GATCCGCAGTTGCATAAGGGT     DPQLHKG        1     0
GATCCGCAGTTGCATCCTAAT     DPQLHPN        1     0
GATCCGCAGTTGCATTGGTTG     DPQLHWL        1     0
GATCCGCAGTTGCCGTCGTAT     DPQLPSY        1     0
GATCCGCAGTTGCCTGAGCCT     DPQLPEP        1     0
GATCCGCAGTTGGAGGATTCT     DPQLEDS        1     0
GATCCGCAGTTGGATCCGTCT     DPQLDPS        1     0
GATCCGCAGTTGGCGACTACT     DPQLATT        1     0
GATCCGCAGTTGTATTTTGAT     DPQLYFD        1     0
GATCCGCAGTTGTCGTCTTTG     DPQLSSL        1     0
GATCCGCAGTTGTCGTTTTAG     DPQLSFQ        1     0
GATCCGCAGTTGTGTACTATT     DPQLCTI        1     0
GATCCGCAGTTTAAGCTGAGG     DPQFKLR        1     0
GATCCGCAGTTTAGTCCGCCT     DPQFSPP        1     0
GATCCGCAGTTTCATCCTAGG     DPQFHPR        1     0
GATCCGCAGTTTCCCTATGGG     DPQFPYG        1     0
GATCCGCAGTTTCCGATGTTT     DPQFPMF        1     0
GATCCGCAGTTTCCTCCTCCT     DPQFPPP        1     0
GATCCGCAGTTTGATAAGGTG     DPQFDKV        1     0
GATCCGCAGTTTGCGCCTTAT     DPQFAPY        1     0
GATCCGCAGTTTGGGCATCAT     DPQFGHH        1     0
GATCCGCAGTTTGGGCCTTCG     DPQFGPS        1     0
GATCCGCAGTTTGTGATTTGG     DPQFVIW        1     0
GATCCGCAGTTTTGGGTTAGG     DPQFWVR        1     0
GATCCGCAGTTTTTTCCTGAT     DPQFFPD        1     0
GATCCGCATAAGACGAGTCCG     DPHKTSP        1     0
GATCCGCATAAGACTACGAAT     DPHKTTN        1     0
GATCCGCATAAGAGTGTTGAG     DPHKSVE        1     0
GATCCGCATAAGATGAGTAGT     DPHKMSS        1     0
GATCCGCATAAGCAGCAGCGT     DPHKQQR        1     0
GATCCGCATAAGCAGCCTCAT     DPHKQPH        1     0
GATCCGCATAAGCAGGCGCCT     DPHKQAP        1     0
GATCCGCATAAGCATTCGCTG     DPHKHSL        1     0
GATCCGCATAAGCCGACTCTT     DPHKPTL        1     0
GATCCGCATAAGCCGAGGTCG     DPHKPRS        1     0
GATCCGCATAAGCCGATTAAT     DPHKPIN        1     0
GATCCGCATAAGCCTTATAGT     DPHKPYS        1     0
GATCCGCATAAGCCTTTTACT     DPHKPFT        1     0
GATCCGCATAAGGGGCCGTGT     DPHKGPC        1     0
GATCCGCATAAGTCGGGTTTG     DPHKSGL        1     0
GATCCGCATAAGTCTATTGAT     DPHKSID        1     0
GATCCGCATAAGTTGTCTCCT     DPHKLSP        1     0
GATCCGCATAAGTTGTGTTAT     DPHKLCY        1     0
GATCCGCATAAGTTTAGGTTT     DPHKFRF        1     0
GATCCGCATAAGTTTGCTCTG     DPHKFAL        1     0
GATCCGCATAATAAGCAGTAT     DPHNKQY        1     0
GATCCGCATAATAAGTGGGAT     DPHNKWD        1     0
GATCCGCATAATAGGGGGCAG     DPHNRGQ        1     0
GATCCGCATAATATGCCGAGG     DPHNMPR        1     0
GATCCGCATAATATTTCTCGG     DPHNISR        1     0
GATCCGCATAATCAGATTGAG     DPHNQIE        1     0
GATCCGCATAATCATGAGATG     DPHNHEM        1     0
GATCCGCATAATCCGATGGCT     DPHNPMA        1     0
GATCCGCATAATCCTATTTTT     DPHNPIF        1     0
GATCCGCATAATCGGCATGCG     DPHNRHA        1     0
GATCCGCATAATGCTACGATG     DPHNATM        1     0
GATCCGCATAATGCTTCGTCG     DPHNASS        1     0
GATCCGCATAATGGGCCTCGT     DPHNGPR        1     0
GATCCGCATAATGGTCTGAGG     DPHNGLR        1     0
GATCCGCATAATTCGAATCGG     DPHNSNR        1     0
GATCCGCATAATTCGGCTTTT     DPHNSAF        1     0
GATCCGCATAATTCTACGGTG     DPHNSTV        1     0
GATCCGCATAATTGTCTTCCG     DPHNCLP        1     0
GATCCGCATACACGGAAGTCG     DPHTRKS        1     0
GATCCGCATACGAAGTTGCAG     DPHTKLQ        1     0
GATCCGCATACGACGGCGCTT     DPHTTAL        1     0
GATCCGCATACGACTCATTAG     DPHTTHQ        1     0
GATCCGCATACGACTCTTCTT     DPHTTLL        1     0
GATCCGCATACGACTGAGCGT     DPHTTER        1     0
GATCCGCATACGACTGGTTAT     DPHTTGY        1     0
GATCCGCATACGAGTCTGTGG     DPHTSLW        1     0
GATCCGCATACGCAGACTCCG     DPHTQTP        1     0
GATCCGCATACGCCGAGTACT     DPHTPST        1     0
GATCCGCATACGCCGCCGCCG     DPHTPPP        1     0
GATCCGCATACGCCTACTTTG     DPHTPTL        1     0
GATCCGCATACGCCTCTGGAG     DPHTPLE        1     0
GATCCGCATACGGCGATTTAT     DPHTAIY        1     0
GATCCGCATACGGCTACTTTG     DPHTATL        1     0
GATCCGCATACGGCTATTCGT     DPHTAIR        1     0
GATCCGCATACGGCTCCTTCG     DPHTAPS        1     0
GATCCGCATACGGTGACGGTT     DPHTVTV        1     0
GATCCGCATACGGTGTGGCAG     DPHTVWQ        1     0
GATCCGCATACGGTTACTGAT     DPHTVTD        1     0
GATCCGCATACGTCGCTTGAG     DPHTSLE        1     0
GATCCGCATACGTGGACGCGT     DPHTWTR        1     0
GATCCGCATACTACGACGTCG     DPHTTTS        1     0
GATCCGCATACTACGCAGCTG     DPHTTQL        1     0
GATCCGCATACTACGTCTTCT     DPHTTSS        1     0
GATCCGCATACTACTAAGGTT     DPHTTKV        1     0
GATCCGCATACTACTAATCGG     DPHTTNR        1     0
GATCCGCATACTACTACGACG     DPHTTTT        1     0
GATCCGCATACTACTGGTCAT     DPHTTGH        1     0
GATCCGCATACTAGGCATTGT     DPHTRHC        1     0
GATCCGCATACTAGGGCGTGG     DPHTRAW        1     0
GATCCGCATACTAGGTTGGAG     DPHTRLE        1     0
GATCCGCATACTAGTTGGAGT     DPHTSWS        1     0
GATCCGCATACTAGTTGTGCT     DPHTSCA        1     0
GATCCGCATACTATTCCGACT     DPHTIPT        1     0
GATCCGCATACTATTTGGCAT     DPHTIWH        1     0
GATCCGCATACTCATAATTCT     DPHTHNS        1     0
GATCCGCATACTCATCCTTGG     DPHTHPW        1     0
GATCCGCATACTCCGCAGAGG     DPHTPQR        1     0
GATCCGCATACTCCGGGTGCT     DPHTPGA        1     0
GATCCGCATACTCCGTTTTAT     DPHTPFY        1     0
GATCCGCATACTCCTATTCCT     DPHTPIP        1     0
GATCCGCATACTCCTCCTTGG     DPHTPPW        1     0
GATCCGCATACTCGTATGACG     DPHTRMT        1     0
GATCCGCATACTCGTGGGCTT     DPHTRGL        1     0
GATCCGCATACTCTTATTAGT     DPHTLIS        1     0
GATCCGCATACTGAGAGTGAG     DPHTESE        1     0
GATCCGCATACTGAGCATAGT     DPHTEHS        1     0
GATCCGCATACTGAGCTGCGT     DPHTELR        1     0
GATCCGCATACTGCGATGCCG     DPHTAMP        1     0
GATCCGCATACTGCGCCGCTG     DPHTAPL        1     0
GATCCGCATACTGGGCCTCAG     DPHTGPQ        1     0
GATCCGCATACTGGGGATTCG     DPHTGDS        1     0
GATCCGCATACTGGTAGTGGT     DPHTGSG        1     0
GATCCGCATACTGGTGGGGCG     DPHTGGA        1     0
GATCCGCATACTTCGCCGCTG     DPHTSPL        1     0
GATCCGCATACTTGGCCGCCG     DPHTWPP        1     0
GATCCGCATAGGATTCATTCT     DPHRIHS        1     0
GATCCGCATAGGCAGCCTCCT     DPHRQPP        1     0
GATCCGCATAGGCATCCGAAG     DPHRHPK        1     0
GATCCGCATAGGCCGGCGGCT     DPHRPAA        1     0
GATCCGCATAGGCCTAGTCCG     DPHRPSP        1     0
GATCCGCATAGGCTGACGAAT     DPHRLTN        1     0
GATCCGCATAGGCTTCCTGCT     DPHRLPA        1     0
GATCCGCATAGGGGGGCGCCT     DPHRGAP        1     0
GATCCGCATAGGTGTAGTTAT     DPHRCSY        1     0
GATCCGCATAGTAAGTTGTCG     DPHSKLS        1     0
GATCCGCATAGTACTGAGACT     DPHSTET        1     0
GATCCGCATAGTACTTTTTCG     DPHSTFS        1     0
GATCCGCATAGTATGCTTCTT     DPHSMLL        1     0
GATCCGCATAGTATTTCGATT     DPHSISI        1     0
GATCCGCATAGTCATTCTAGG     DPHSHSR        1     0
GATCCGCATAGTCCGCCTCCG     DPHSPPP        1     0
GATCCGCATAGTCCTTATATT     DPHSPYI        1     0
GATCCGCATAGTCCTTCGCCG     DPHSPSP        1     0
GATCCGCATAGTCGTTGTCCT     DPHSRCP        1     0
GATCCGCATAGTCTTCCTTCG     DPHSLPS        1     0
GATCCGCATAGTCTTCGGAGT     DPHSLRS        1     0
GATCCGCATAGTCTTGATAGT     DPHSLDS        1     0
GATCCGCATAGTGATCTTGTT     DPHSDLV        1     0
GATCCGCATAGTGTGTTATTG     DPHSVLL        1     0
GATCCGCATAGTTATCAGTCT     DPHSYQS        1     0
GATCCGCATAGTTCGATTTTT     DPHSSIF        1     0
GATCCGCATAGTTGGACGCGT     DPHSWTR        1     0
GATCCGCATATGAAGCCTGTG     DPHMKPV        1     0
GATCCGCATATGAAGCTTCGG     DPHMKLR        1     0
GATCCGCATATGACTCTGTCT     DPHMTLS        1     0
GATCCGCATATGAGGACTTGG     DPHMRTW        1     0
GATCCGCATATGCAGCCTGTT     DPHMQPV        1     0
GATCCGCATATGCCGACGTAT     DPHMPTY        1     0
GATCCGCATATGCCGCCTAAG     DPHMPPK        1     0
GATCCGCATATGCCGCTTATG     DPHMPLM        1     0
GATCCGCATATGCCGGCGCAT     DPHMPAH        1     0
GATCCGCATATGCCTACGCCT     DPHMPTP        1     0
GATCCGCATATGCTGTTTGCT     DPHMLFA        1     0
GATCCGCATATGGAGAGGGCG     DPHMERA        1     0
GATCCGCATATGGTGCCGAAT     DPHMVPN        1     0
GATCCGCATATGGTGCCTCGG     DPHMVPR        1     0
GATCCGCATATGTCGACTGCG     DPHMSTA        1     0
GATCCGCATATTAGTTCGCAG     DPHISSQ        1     0
GATCCGCATATTAGTTCTCCG     DPHISSP        1     0
GATCCGCATATTATGACGTTT     DPHIMTF        1     0
GATCCGCATATTCATAGTGTT     DPHIHSV        1     0
GATCCGCATATTCCGATGGAT     DPHIPMD        1     0
GATCCGCATATTCCTCCTACT     DPHIPPT        1     0
GATCCGCATATTCCTCCTGCT     DPHIPPA        1     0
GATCCGCATATTCTGTTTCAT     DPHILFH        1     0
GATCCGCATATTCTTCATACT     DPHILHT        1     0
GATCCGCATATTGCGCCTATG     DPHIAPM        1     0
GATCCGCATATTGTTACGCCG     DPHIVTP        1     0
GATCCGCATATTTATTTGTGG     DPHIYLW        1     0
GATCCGCATCAGAAGGCGCCG     DPHQKAP        1     0
GATCCGCATCAGAATCAGCCT     DPHQNQP        1     0
GATCCGCATCAGAATCTTCGG     DPHQNLR        1     0
GATCCGCATCAGACGACTACG     DPHQTTT        1     0
GATCCGCATCAGACGCAGCGG     DPHQTQR        1     0
GATCCGCATCAGACTCAGATT     DPHQTQI        1     0
GATCCGCATCAGACTTTGTGT     DPHQTLC        1     0
GATCCGCATCAGATTACTACG     DPHQITT        1     0
GATCCGCATCAGATTCCGAAT     DPHQIPN        1     0
GATCCGCATCAGCATCCGCTT     DPHQHPL        1     0
GATCCGCATCAGCCGACTCTG     DPHQPTL        1     0
GATCCGCATCAGCCGCTTCCG     DPHQPLP        1     0
GATCCGCATCAGCTGCCTGCG     DPHQLPA        1     0
GATCCGCATCAGCTGTTGCCG     DPHQLLP        1     0
GATCCGCATCAGCTTCTGTTG     DPHQLLL        1     0
GATCCGCATCAGGAGCCTACT     DPHQEPT        1     0
GATCCGCATCAGGAGTTTGGT     DPHQEFG        1     0
GATCCGCATCAGGATTGGGCG     DPHQDWA        1     0
GATCCGCATCAGGCTACGCTT     DPHQATL        1     0
GATCCGCATCAGGCTACTTCT     DPHQATS        1     0
GATCCGCATCAGGGGTTTTCT     DPHQGFS        1     0
GATCCGCATCAGTATCCGTCT     DPHQYPS        1     0
GATCCGCATCAGTATTTGTCT     DPHQYLS        1     0
GATCCGCATCAGTCGTGGCAT     DPHQSWH        1     0
GATCCGCATCAGTCTATTGGT     DPHQSIG        1     0
GATCCGCATCAGTGTTATACG     DPHQCYT        1     0
GATCCGCATCAGTTGCATCTG     DPHQLHL        1     0
GATCCGCATCAGTTTACGAAG     DPHQFTK        1     0
GATCCGCATCATAAGGCTGTT     DPHHKAV        1     0
GATCCGCATCATACTCCGCCG     DPHHTPP        1     0
GATCCGCATCATACTGCGAGT     DPHHTAS        1     0
GATCCGCATCATATGCCGGTT     DPHHMPV        1     0
GATCCGCATCATCAGCCTCCT     DPHHQPP        1     0
GATCCGCATCATCAGCTTCCT     DPHHQLP        1     0
GATCCGCATCATCATAGTGAT     DPHHHSD        1     0
GATCCGCATCATCATATTGGT     DPHHHIG        1     0
GATCCGCATCATCATCCGTAT     DPHHHPY        1     0
GATCCGCATCATCATCCTCCT     DPHHHPP        1     0
GATCCGCATCATCCGACGGTG     DPHHPTV        1     0
GATCCGCATCATCCGGCTGAG     DPHHPAE        1     0
GATCCGCATCATCCGTCGTTG     DPHHPSL        1     0
GATCCGCATCATCCTAATAAG     DPHHPNK        1     0
GATCCGCATCATCCTCAGAAG     DPHHPQK        1     0
GATCCGCATCATCCTCCGTCC     DPHHPPS        1     0
GATCCGCATCATCCTCGGTGG     DPHHPRW        1     0
GATCCGCATCATCCTCTGCCT     DPHHPLP        1     0
GATCCGCATCATCCTGCGCAG     DPHHPAQ        1     0
GATCCGCATCATCCTTGGGGT     DPHHPWG        1     0
GATCCGCATCATCGGAGTACT     DPHHRST        1     0
GATCCGCATCATCGGGCTATG     DPHHRAM        1     0
GATCCGCATCATCGTCAGCGT     DPHHRQR        1     0
GATCCGCATCATCGTCCGCCT     DPHHRPP        1     0
GATCCGCATCATCGTTTGTAT     DPHHRLY        1     0
GATCCGCATCATCTGAGGCCG     DPHHLRP        1     0
GATCCGCATCATCTGTCTAAT     DPHHLSN        1     0
GATCCGCATCATCTTACGGGT     DPHHLTG        1     0
GATCCGCATCATCTTGGTGTT     DPHHLGV        1     0
GATCCGCATCATGATCCGTTG     DPHHDPL        1     0
GATCCGCATCATGCGCCTACT     DPHHAPT        1     0
GATCCGCATCATGCGCTGATT     DPHHALI        1     0
GATCCGCATCATGGGAAGCCG     DPHHGKP        1     0
GATCCGCATCATGTGTGTGCT     DPHHVCA        1     0
GATCCGCATCATTATCCGCTT     DPHHYPL        1     0
GATCCGCATCATTCGGTGTCT     DPHHSVS        1     0
GATCCGCATCATTCGTCGGCT     DPHHSSA        1     0
GATCCGCATCATTCTACGTGT     DPHHSTC        1     0
GATCCGCATCATTCTACTCCT     DPHHSTP        1     0
GATCCGCATCATTGGTCGCTG     DPHHWSL        1     0
GATCCGCATCATTGTAAGCTG     DPHHCKL        1     0
GATCCGCATCCGAATATTGCG     DPHPNIA        1     0
GATCCGCATCCGAATGTTGCT     DPHPNVA        1     0
GATCCGCATCCGACGCCTATG     DPHPTPM        1     0
GATCCGCATCCGATGACGGCG     DPHPMTA        1     0
GATCCGCATCCGATGAGTGTT     DPHPMSV        1     0
GATCCGCATCCGCATCCTCCG     DPHPHPP        1     0
GATCCGCATCCGCATCTTACT     DPHPHLT        1     0
GATCCGCATCCGCCGTCTGTG     DPHPPSV        1     0
GATCCGCATCCGCTTCAGCAG     DPHPLQQ        1     0
GATCCGCATCCGGTTCTTCGT     DPHPVLR        1     0
GATCCGCATCCGTAGACTTTG     DPHPQTL        1     0
GATCCGCATCCGTCTAGGTTT     DPHPSRF        1     0
GATCCGCATCCGTTGCAGCCT     DPHPLQP        1     0
GATCCGCATCCTAATGGTCCT     DPHPNGP        1     0
GATCCGCATCCTAATGTTCCT     DPHPNVP        1     0
GATCCGCATCCTACGCCTACT     DPHPTPT        1     0
GATCCGCATCCTACGCTTCTT     DPHPTLL        1     0
GATCCGCATCCTACGTGTGAT     DPHPTCD        1     0
GATCCGCATCCTACTACTCTG     DPHPTTL        1     0
GATCCGCATCCTACTCCGACT     DPHPTPT        1     0
GATCCGCATCCTACTCTTCTG     DPHPTLL        1     0
GATCCGCATCCTACTGAGGTG     DPHPTEV        1     0
GATCCGCATCCTAGGCAGCTG     DPHPRQL        1     0
GATCCGCATCCTAGGCCGCCG     DPHPRPP        1     0
GATCCGCATCCTAGGCCTCGT     DPHPRPR        1     0
GATCCGCATCCTATTAAGCCG     DPHPIKP        1     0
GATCCGCATCCTATTCGTGTG     DPHPIRV        1     0
GATCCGCATCCTCAGACGCAT     DPHPQTH        1     0
GATCCGCATCCTCAGACTACT     DPHPQTT        1     0
GATCCGCATCCTCAGCGGGCT     DPHPQRA        1     0
GATCCGCATCCTCAGCTTCAT     DPHPQLH        1     0
GATCCGCATCCTCAGTCGCCG     DPHPQSP        1     0
GATCCGCATCCTCAGTGTTAT     DPHPQCY        1     0
GATCCGCATCCTCATAATCTG     DPHPHNL        1     0
GATCCGCATCCTCATCTTCAG     DPHPHLQ        1     0
GATCCGCATCCTCCGATTAAG     DPHPPIK        1     0
GATCCGCATCCTCCGCTTAGT     DPHPPLS        1     0
GATCCGCATCCTCCGTGGTAT     DPHPPWY        1     0
GATCCGCATCCTCCTACGAAT     DPHPPTN        1     0
GATCCGCATCCTCCTCAGCTT     DPHPPQL        1     0
GATCCGCATCCTCCTTATGAT     DPHPPYD        1     0
GATCCGCATCCTCGGGGTTCT     DPHPRGS        1     0
GATCCGCATCCTCGGTATCTG     DPHPRYL        1     0
GATCCGCATCCTCGGTTGCCG     DPHPRLP        1     0
GATCCGCATCCTCGTGCGACT     DPHPRAT        1     0
GATCCGCATCCTCGTGTTCTT     DPHPRVL        1     0
GATCCGCATCCTCTGCCTCCT     DPHPLPP        1     0
GATCCGCATCCTCTTCCTCAG     DPHPLPQ        1     0
GATCCGCATCCTCTTCCTGAT     DPHPLPD        1     0
GATCCGCATCCTCTTGCGCCG     DPHPLAP        1     0
GATCCGCATCCTGAGCATCCG     DPHPEHP        1     0
GATCCGCATCCTGAGCTTAAG     DPHPELK        1     0
GATCCGCATCCTGATCCGTCT     DPHPDPS        1     0
GATCCGCATCCTGATCCTTCG     DPHPDPS        1     0
GATCCGCATCCTGCTCGTGTT     DPHPARV        1     0
GATCCGCATCCTGGTCCTTTT     DPHPGPF        1     0
GATCCGCATCCTGTGCTGGAG     DPHPVLE        1     0
GATCCGCATCCTGTGGTTATG     DPHPVVM        1     0
GATCCGCATCCTGTTAAGTTG     DPHPVKL        1     0
GATCCGCATCCTGTTAGTTGG     DPHPVSW        1     0
GATCCGCATCCTTATCCGCCT     DPHPYPP        1     0
GATCCGCATCCTTATCCTTCT     DPHPYPS        1     0
GATCCGCATCCTTGGTATGTG     DPHPWYV        1     0
GATCCGCATCCTTGGTTTCCG     DPHPWFP        1     0
GATCCGCATCCTTTTCCTGGT     DPHPFPG        1     0
GATCCGCATCGGAATCGGCCT     DPHRNRP        1     0
GATCCGCATCGGAATCTGCCG     DPHRNLP        1     0
GATCCGCATCGGACTGATGAT     DPHRTDD        1     0
GATCCGCATCGGCAGGAGTTT     DPHRQEF        1     0
GATCCGCATCGGCATATTACG     DPHRHIT        1     0
GATCCGCATCGGCCTAATGCT     DPHRPNA        1     0
GATCCGCATCGGCCTATTAAT     DPHRPIN        1     0
GATCCGCATCGGCTGCTTCAG     DPHRLLQ        1     0
GATCCGCATCGGCTTACTGCT     DPHRLTA        1     0
GATCCGCATCGGCTTCGGACG     DPHRLRT        1     0
GATCCGCATCGGGCTGCGTCG     DPHRAAS        1     0
GATCCGCATCGGGGGCTTGTG     DPHRGLV        1     0
GATCCGCATCGGTATCATACT     DPHRYHT        1     0
GATCCGCATCGGTCTCCTGTT     DPHRSPV        1     0
GATCCGCATCGGTTGTCTTAT     DPHRLSY        1     0
GATCCGCATCGTAATCAGAGG     DPHRNQR        1     0
GATCCGCATCGTAATTTTCAG     DPHRNFQ        1     0
GATCCGCATCGTACTCAGCAG     DPHRTQQ        1     0
GATCCGCATCGTACTGTTCAG     DPHRTVQ        1     0
GATCCGCATCGTAGTAATCTG     DPHRSNL        1     0
GATCCGCATCGTATGCATTTT     DPHRMHF        1     0
GATCCGCATCGTCATAAGCCG     DPHRHKP        1     0
GATCCGCATCGTCATCAGGGG     DPHRHQG        1     0
GATCCGCATCGTCCGGCTACG     DPHRPAT        1     0
GATCCGCATCGTCCGTCTAGG     DPHRPSR        1     0
GATCCGCATCGTCCTAATGTG     DPHRPNV        1     0
GATCCGCATCGTCCTAGGGGT     DPHRPRG        1     0
GATCCGCATCGTCCTCTTCCT     DPHRPLP        1     0
GATCCGCATCGTCCTGATCAT     DPHRPDH        1     0
GATCCGCATCGTCCTTATCCG     DPHRPYP        1     0
GATCCGCATCGTCTGACTATG     DPHRLTM        1     0
GATCCGCATCGTCTGCATACG     DPHRLHT        1     0
GATCCGCATCGTGCTAGGTTT     DPHRARF        1     0
GATCCGCATCGTGCTATTCAG     DPHRAIQ        1     0
GATCCGCATCGTGTTCAGCCT     DPHRVQP        1     0
GATCCGCATCGTTTTTTGCAG     DPHRFLQ        1     0
GATCCGCATCTGAATACTAGT     DPHLNTS        1     0
GATCCGCATCTGAATCGGCAT     DPHLNRH        1     0
GATCCGCATCTGACTACGCAT     DPHLTTH        1     0
GATCCGCATCTGACTCATAGT     DPHLTHS        1     0
GATCCGCATCTGACTGTTCCT     DPHLTVP        1     0
GATCCGCATCTGAGTAATCCT     DPHLSNP        1     0
GATCCGCATCTGAGTACGCCT     DPHLSTP        1     0
GATCCGCATCTGAGTATTCAG     DPHLSIQ        1     0
GATCCGCATCTGATTAAGTTT     DPHLIKF        1     0
GATCCGCATCTGATTCCTTGT     DPHLIPC        1     0
GATCCGCATCTGATTTCGTCT     DPHLISS        1     0
GATCCGCATCTGATTTCGTGG     DPHLISW        1     0
GATCCGCATCTGCATCAGCTG     DPHLHQL        1     0
GATCCGCATCTGCTGCCTGTG     DPHLLPV        1     0
GATCCGCATCTGCTGGTTACT     DPHLLVT        1     0
GATCCGCATCTGGATATTAAG     DPHLDIK        1     0
GATCCGCATCTGGTGTCGCCT     DPHLVSP        1     0
GATCCGCATCTGGTTCGTCTT     DPHLVRL        1     0
GATCCGCATCTTAATCTTGTG     DPHLNLV        1     0
GATCCGCATCTTAATTCTCCT     DPHLNSP        1     0
GATCCGCATCTTACGCCTGCT     DPHLTPA        1     0
GATCCGCATCTTACTACTTGG     DPHLTTW        1     0
GATCCGCATCTTACTCTGTCG     DPHLTLS        1     0
GATCCGCATCTTATGCCGGCT     DPHLMPA        1     0
GATCCGCATCTTATGTCGTTG     DPHLMSL        1     0
GATCCGCATCTTCATAGTGTT     DPHLHSV        1     0
GATCCGCATCTTCATTTGGAT     DPHLHLD        1     0
GATCCGCATCTTCCGACGTAG     DPHLPTQ        1     0
GATCCGCATCTTCCGACGTAT     DPHLPTY        1     0
GATCCGCATCTTCCTGCTCTG     DPHLPAL        1     0
GATCCGCATCTTCGTACGATT     DPHLRTI        1     0
GATCCGCATCTTCGTATTGAT     DPHLRID        1     0
GATCCGCATCTTCGTCCGTTG     DPHLRPL        1     0
GATCCGCATCTTCTGCCGACG     DPHLLPT        1     0
GATCCGCATCTTCTGGGGACT     DPHLLGT        1     0
GATCCGCATCTTCTTTATCAG     DPHLLYQ        1     0
GATCCGCATCTTGAGTGTCTT     DPHLECL        1     0
GATCCGCATCTTGATACGACG     DPHLDTT        1     0
GATCCGCATCTTGGGCAGTCT     DPHLGQS        1     0
GATCCGCATCTTGGGCTGGCT     DPHLGLA        1     0
GATCCGCATCTTTATAATAGT     DPHLYNS        1     0
GATCCGCATCTTTCGCCGCAT     DPHLSPH        1     0
GATCCGCATCTTTCGCCTTCG     DPHLSPS        1     0
GATCCGCATCTTTCGCTTAGT     DPHLSLS        1     0
GATCCGCATCTTTCTTGGCTG     DPHLSWL        1     0
GATCCGCATGAGAAGACGCCG     DPHEKTP        1     0
GATCCGCATGAGACTCTGCCT     DPHETLP        1     0
GATCCGCATGAGATGCTTGTG     DPHEMLV        1     0
GATCCGCATGAGATTGAGCCT     DPHEIEP        1     0
GATCCGCATGAGCATCAGCCG     DPHEHQP        1     0
GATCCGCATGAGCCGTCTTAT     DPHEPSY        1     0
GATCCGCATGAGCCTACTATT     DPHEPTI        1     0
GATCCGCATGAGCGTACGTTT     DPHERTF        1     0
GATCCGCATGAGCTGATTGAG     DPHELIE        1     0
GATCCGCATGAGCTTCCTAGG     DPHELPR        1     0
GATCCGCATGAGGATAAGCCG     DPHEDKP        1     0
GATCCGCATGAGGATGTGGGT     DPHEDVG        1     0
GATCCGCATGAGGTTGCTCTT     DPHEVAL        1     0
GATCCGCATGAGTATCGTTCG     DPHEYRS        1     0
GATCCGCATGAGTCGTGGGTG     DPHESWV        1     0
GATCCGCATGATACGACTCTG     DPHDTTL        1     0
GATCCGCATGATACGCAGCCG     DPHDTQP        1     0
GATCCGCATGATACGTCTACG     DPHDTST        1     0
GATCCGCATGATAGGCCGCCT     DPHDRPP        1     0
GATCCGCATGATAGGCTTCGT     DPHDRLR        1     0
GATCCGCATGATAGTACTACT     DPHDSTT        1     0
GATCCGCATGATATTAATTGG     DPHDINW        1     0
GATCCGCATGATCAGAATACT     DPHDQNT        1     0
GATCCGCATGATCAGCATAAG     DPHDQHK        1     0
GATCCGCATGATCCGCTGCAG     DPHDPLQ        1     0
GATCCGCATGATCCTATTGGT     DPHDPIG        1     0
GATCCGCATGATCCTTCTTTT     DPHDPSF        1     0
GATCCGCATGATCGGTCGCCT     DPHDRSP        1     0
GATCCGCATGATCTTCCTCGT     DPHDLPR        1     0
GATCCGCATGATCTTTTTTTT     DPHDLFF        1     0
GATCCGCATGATGCTGATCTG     DPHDADL        1     0
GATCCGCATGATGGTATTACT     DPHDGIT        1     0
GATCCGCATGATGTGACGTCT     DPHDVTS        1     0
GATCCGCATGATTCGCCGAAT     DPHDSPN        1     0
GATCCGCATGATTCTGTTGAT     DPHDSVD        1     0
GATCCGCATGATTGGCATCGT     DPHDWHR        1     0
GATCCGCATGATTGGCGTTCT     DPHDWRS        1     0
GATCCGCATGATTGTCCTGTT     DPHDCPV        1     0
GATCCGCATGCACGTAGGGCT     DPHARRA        1     0
GATCCGCATGCGACTCCGACG     DPHATPT        1     0
GATCCGCATGCGATGCATTAG     DPHAMHQ        1     0
GATCCGCATGCGATTCCGATT     DPHAIPI        1     0
GATCCGCATGCGCCGACGTTT     DPHAPTF        1     0
GATCCGCATGCGGCTGTTCTG     DPHAAVL        1     0
GATCCGCATGCGGGGGAGGCG     DPHAGEA        1     0
GATCCGCATGCGGGTTATCCT     DPHAGYP        1     0
GATCCGCATGCGGTTGAGCCT     DPHAVEP        1     0
GATCCGCATGCGTATACTCTG     DPHAYTL        1     0
GATCCGCATGCGTCTATTTCT     DPHASIS        1     0
GATCCGCATGCGTGGGGGGCG     DPHAWGA        1     0
GATCCGCATGCGTTTGTTGCG     DPHAFVA        1     0
GATCCGCATGCTAAGCATAGT     DPHAKHS        1     0
GATCCGCATGCTAATGTTTTT     DPHANVF        1     0
GATCCGCATGCTAATTCTTTG     DPHANSL        1     0
GATCCGCATGCTACGAATGCT     DPHATNA        1     0
GATCCGCATGCTAGGCGTGCT     DPHARRA        1     0
GATCCGCATGCTAGTACGTGT     DPHASTC        1     0
GATCCGCATGCTATTCCGTTT     DPHAIPF        1     0
GATCCGCATGCTATTTCTCCG     DPHAISP        1     0
GATCCGCATGCTCATACTTCT     DPHAHTS        1     0
GATCCGCATGCTCCGATGTCT     DPHAPMS        1     0
GATCCGCATGCTCCGGGTCCT     DPHAPGP        1     0
GATCCGCATGCTCCTCTGTAT     DPHAPLY        1     0
GATCCGCATGCTCGGACTTTT     DPHARTF        1     0
GATCCGCATGCTCGTCAGCCT     DPHARQP        1     0
GATCCGCATGCTCGTTTTATG     DPHARFM        1     0
GATCCGCATGCTCTTAGGACG     DPHALRT        1     0
GATCCGCATGCTCTTATGTAT     DPHALMY        1     0
GATCCGCATGCTCTTGCTCTG     DPHALAL        1     0
GATCCGCATGCTGAGCTTTTG     DPHAELL        1     0
GATCCGCATGCTGCTAATACT     DPHAANT        1     0
GATCCGCATGCTGGTACTATG     DPHAGTM        1     0
GATCCGCATGCTGGTAGTCTG     DPHAGSL        1     0
GATCCGCATGCTGTGAAGCTG     DPHAVKL        1     0
GATCCGCATGCTGTGCCTTCT     DPHAVPS        1     0
GATCCGCATGCTTTGGAGTAG     DPHALEQ        1     0
GATCCGCATGCTTTTAAGGCT     DPHAFKA        1     0
GATCCGCATGCTTTTAATAAG     DPHAFNK        1     0
GATCCGCATGGGACTCATCTG     DPHGTHL        1     0
GATCCGCATGGGAGGGTTCTG     DPHGRVL        1     0
GATCCGCATGGGCATCCGTAT     DPHGHPY        1     0
GATCCGCATGGGCCGGGTTTT     DPHGPGF        1     0
GATCCGCATGGGCCTGATGAG     DPHGPDE        1     0
GATCCGCATGGGCTTGCGACG     DPHGLAT        1     0
GATCCGCATGGGGCGACGCTG     DPHGATL        1     0
GATCCGCATGGGGCTACTAAG     DPHGATK        1     0
GATCCGCATGGGGCTCCGCCT     DPHGAPP        1     0
GATCCGCATGGGGCTTATTCT     DPHGAYS        1     0
GATCCGCATGGGTCTCCGCCT     DPHGSPP        1     0
GATCCGCATGGGTCTTCGTTG     DPHGSSL        1     0
GATCCGCATGGGTGGGCGACT     DPHGWAT        1     0
GATCCGCATGGGTTGAATCCG     DPHGLNP        1     0
GATCCGCATGGGTTGCTTACG     DPHGLLT        1     0
GATCCGCATGGTAATAGTATG     DPHGNSM        1     0
GATCCGCATGGTACGCCTGAG     DPHGTPE        1     0
GATCCGCATGGTACTCCGTGT     DPHGTPC        1     0
GATCCGCATGGTACTCTTCGG     DPHGTLR        1     0
GATCCGCATGGTAGGGCGCCT     DPHGRAP        1     0
GATCCGCATGGTAGTGCTAAT     DPHGSAN        1     0
GATCCGCATGGTAGTTCGCGG     DPHGSSR        1     0
GATCCGCATGGTATGATGTGG     DPHGMMW        1     0
GATCCGCATGGTATGCAGCGT     DPHGMQR        1     0
GATCCGCATGGTCAGACGCAG     DPHGQTQ        1     0
GATCCGCATGGTCCGACGAGT     DPHGPTS        1     0
GATCCGCATGGTCGGGCGACT     DPHGRAT        1     0
GATCCGCATGGTCGGTGGCCT     DPHGRWP        1     0
GATCCGCATGGTCTTCTGGAG     DPHGLLE        1     0
GATCCGCATGGTGATCGTTAT     DPHGDRY        1     0
GATCCGCATGGTGCTGCGCGT     DPHGAAR        1     0
GATCCGCATGGTGGGACTCAG     DPHGGTQ        1     0
GATCCGCATGGTGTGACTAAT     DPHGVTN        1     0
GATCCGCATGGTTATCGTAAG     DPHGYRK        1     0
GATCCGCATGGTTATTCGTCG     DPHGYSS        1     0
GATCCGCATGTATGGCATCGT     DPHVWHR        1     0
GATCCGCATGTGAAGCCTGTG     DPHVKPV        1     0
GATCCGCATGTGAGTCCGATG     DPHVSPM        1     0
GATCCGCATGTGCAGCTTAAG     DPHVQLK        1     0
GATCCGCATGTGCAGTGGTCT     DPHVQWS        1     0
GATCCGCATGTGCATCGGCAT     DPHVHRH        1     0
GATCCGCATGTGCCGCCGCCG     DPHVPPP        1     0
GATCCGCATGTGCGTCCGCTT     DPHVRPL        1     0
GATCCGCATGTGCGTGAGCCT     DPHVREP        1     0
GATCCGCATGTGCTGCCGCAT     DPHVLPH        1     0
GATCCGCATGTGGCTACGAGG     DPHVATR        1     0
GATCCGCATGTGGGGGATCGT     DPHVGDR        1     0
GATCCGCATGTGGGTCCTATT     DPHVGPI        1     0
GATCCGCATGTGGTGACTCTT     DPHVVTL        1     0
GATCCGCATGTGGTTCCTCCG     DPHVVPP        1     0
GATCCGCATGTGTCGCAGCAG     DPHVSQQ        1     0
GATCCGCATGTTACTCCTAAT     DPHVTPN        1     0
GATCCGCATGTTAGGCCGGGG     DPHVRPG        1     0
GATCCGCATGTTCAGACGTCT     DPHVQTS        1     0
GATCCGCATGTTCAGCATTCT     DPHVQHS        1     0
GATCCGCATGTTCATCATCCG     DPHVHHP        1     0
GATCCGCATGTTCCGCAGTAT     DPHVPQY        1     0
GATCCGCATGTTCCTCAGTTT     DPHVPQF        1     0
GATCCGCATGTTCCTGTTATT     DPHVPVI        1     0
GATCCGCATGTTCGTGCTGAT     DPHVRAD        1     0
GATCCGCATGTTCGTTCTTCA     DPHVRSS        1     0
GATCCGCATGTTCTGCAGCCG     DPHVLQP        1     0
GATCCGCATGTTGATATGTGG     DPHVDMW        1     0
GATCCGCATGTTGGGCCGCAT     DPHVGPH        1     0
GATCCGCATGTTGTGAAGTCT     DPHVVKS        1     0
GATCCGCATGTTTAGATGCAT     DPHVQMH        1     0
GATCCGCATGTTTATCTTCAT     DPHVYLH        1     0
GATCCGCATGTTTCTGTGAGT     DPHVSVS        1     0
GATCCGCATGTTTTGGTTCAG     DPHVLVQ        1     0
GATCCGCATTAGAATACTCCT     DPHQNTP        1     0
GATCCGCATTAGACGGAGACT     DPHQTET        1     0
GATCCGCATTAGACTTCTTTT     DPHQTSF        1     0
GATCCGCATTAGAGTCCTAGG     DPHQSPR        1     0
GATCCGCATTAGATGGATCAT     DPHQMDH        1     0
GATCCGCATTAGATTCGTCAT     DPHQIRH        1     0
GATCCGCATTAGCTGTCGCCT     DPHQLSP        1     0
GATCCGCATTAGCTGTCTCTT     DPHQLSL        1     0
GATCCGCATTAGGCTATTCCG     DPHQAIP        1     0
GATCCGCATTATAATCCTCCG     DPHYNPP        1     0
GATCCGCATTATACTTTTCTT     DPHYTFL        1     0
GATCCGCATTATAGGCCGCCT     DPHYRPP        1     0
GATCCGCATTATAGTCAGTGG     DPHYSQW        1     0
GATCCGCATTATATTCGTAAG     DPHYIRK        1     0
GATCCGCATTATCATCATCGT     DPHYHHR        1     0
GATCCGCATTATCATCGTACG     DPHYHRT        1     0
GATCCGCATTATCATCTTCTT     DPHYHLL        1     0
GATCCGCATTATCGGACGATT     DPHYRTI        1     0
GATCCGCATTATCGTAAGACG     DPHYRKT        1     0
GATCCGCATTATCGTCCGCCT     DPHYRPP        1     0
GATCCGCATTATTCGCCTTGT     DPHYSPC        1     0
GATCCGCATTATTGGCGTTCT     DPHYWRS        1     0
GATCCGCATTATTGTGGTCCG     DPHYCGP        1     0
GATCCGCATTCGACGTCGACG     DPHSTST        1     0
GATCCGCATTCGACTTCGCTG     DPHSTSL        1     0
GATCCGCATTCGAGTACTCCG     DPHSSTP        1     0
GATCCGCATTCGCCGAATGAT     DPHSPND        1     0
GATCCGCATTCGCCTACTGCT     DPHSPTA        1     0
GATCCGCATTCGCGTACTCAT     DPHSRTH        1     0
GATCCGCATTCGCTTCGGTGT     DPHSLRC        1     0
GATCCGCATTCGGCTATGAGG     DPHSAMR        1     0
GATCCGCATTCGGCTTAGAAT     DPHSAQN        1     0
GATCCGCATTCGTCTGCGTTT     DPHSSAF        1     0
GATCCGCATTCGTGTTCGCGG     DPHSCSR        1     0
GATCCGCATTCTAATCGTATG     DPHSNRM        1     0
GATCCGCATTCTATGAAGCCG     DPHSMKP        1     0
GATCCGCATTCTCATAGTGAG     DPHSHSE        1     0
GATCCGCATTCTCCTGTGGCG     DPHSPVA        1     0
GATCCGCATTCTCGTGCTTAT     DPHSRAY        1     0
GATCCGCATTCTCTTAATCTT     DPHSLNL        1     0
GATCCGCATTCTCTTCCTTCT     DPHSLPS        1     0
GATCCGCATTCTTATGTGAAT     DPHSYVN        1     0
GATCCGCATTGGACGATGTTG     DPHWTML        1     0
GATCCGCATTGGACTCCGCTT     DPHWTPL        1     0
GATCCGCATTGGATTCATTTG     DPHWIHL        1     0
GATCCGCATTGGCCGCAGCTG     DPHWPQL        1     0
GATCCGCATTGGCTGGAGAGG     DPHWLER        1     0
GATCCGCATTGGCTTTTGACG     DPHWLLT        1     0
GATCCGCATTGGTAGAATAGT     DPHWQNS        1     0
GATCCGCATTGGTGGCTGCCT     DPHWWLP        1     0
GATCCGCATTGTACGTCGATT     DPHCTSI        1     0
GATCCGCATTGTCCGGCTCTG     DPHCPAL        1     0
GATCCGCATTGTCCTAATGGT     DPHCPNG        1     0
GATCCGCATTGTCCTGCTCCG     DPHCPAP        1     0
GATCCGCATTGTCGTCAGGAT     DPHCRQD        1     0
GATCCGCATTGTGTTCGTGCG     DPHCVRA        1     0
GATCCGCATTTGAAGCGTCTG     DPHLKRL        1     0
GATCCGCATTTGACGAAGACT     DPHLTKT        1     0
GATCCGCATTTGACGCAGAGT     DPHLTQS        1     0
GATCCGCATTTGAGTGAGCGT     DPHLSER        1     0
GATCCGCATTTGCATATTTCG     DPHLHIS        1     0
GATCCGCATTTGCATTAGGCT     DPHLHQA        1     0
GATCCGCATTTGCTGCAGAAT     DPHLLQN        1     0
GATCCGCATTTGCTTCATTCT     DPHLLHS        1     0
GATCCGCATTTGCTTCCTCCG     DPHLLPP        1     0
GATCCGCATTTGGCGCTGCCT     DPHLALP        1     0
GATCCGCATTTGGGGCCTCCG     DPHLGPP        1     0
GATCCGCATTTGTATATTGAG     DPHLYIE        1     0
GATCCGCATTTGTCGCATCAT     DPHLSHH        1     0
GATCCGCATTTGTGTGTGTTT     DPHLCVF        1     0
GATCCGCATTTTACGGCGACT     DPHFTAT        1     0
GATCCGCATTTTCCTACTTCG     DPHFPTS        1     0
GATCCGCATTTTCGGCTTAGT     DPHFRLS        1     0
GATCCGCATTTTGCTTCGACG     DPHFAST        1     0
GATCCGCATTTTTCGCCTAGT     DPHFSPS        1     0
GATCCGCATTTTTCTCATAAG     DPHFSHK        1     0
GATCCGCCAAGGCAGCTGCGG     DPPRQLR        1     0
GATCCGCCACGTCCTCGTATT     DPPRPRI        1     0
GATCCGCCAGGGAGGAAGCAG     DPPGRKQ        1     0
GATCCGCCAGTTGTGACGATG     DPPVVTM        1     0
GATCCGCCATCGCAGAATACT     DPPSQNT        1     0
GATCCGCCCCCTCCTATTACT     DPPPPIT        1     0
GATCCGCCCCCTTATTCGCTA     DPPPYSL        1     0
GATCCGCCGAAGAATGCTGAT     DPPKNAD        1     0
GATCCGCCGAAGACTGCTTCT     DPPKTAS        1     0
GATCCGCCGAAGAGGGTTGAG     DPPKRVE        1     0
GATCCGCCGAAGATTCATGCT     DPPKIHA        1     0
GATCCGCCGAAGATTCATTTG     DPPKIHL        1     0
GATCCGCCGAAGATTGTGTGG     DPPKIVW        1     0
GATCCGCCGAAGCAGCTTCTG     DPPKQLL        1     0
GATCCGCCGAAGCATACTCTG     DPPKHTL        1     0
GATCCGCCGAAGCCTCTTAGG     DPPKPLR        1     0
GATCCGCCGAAGCTGAAGAGT     DPPKLKS        1     0
GATCCGCCGAAGCTTGTGCGT     DPPKLVR        1     0
GATCCGCCGAAGCTTTTGAGT     DPPKLLS        1     0
GATCCGCCGAAGGATAATAAT     DPPKDNN        1     0
GATCCGCCGAAGGATATTCAT     DPPKDIH        1     0
GATCCGCCGAAGTATACGCAG     DPPKYTQ        1     0
GATCCGCCGAAGTCGCGTGCT     DPPKSRA        1     0
GATCCGCCGAAGTCGCTTCCG     DPPKSLP        1     0
GATCCGCCGAAGTCTTATGAT     DPPKSYD        1     0
GATCCGCCGAAGTGGGTGAAT     DPPKWVN        1     0
GATCCGCCGAATAATACTCAT     DPPNNTH        1     0
GATCCGCCGAATAATGCTCTT     DPPNNAL        1     0
GATCCGCCGAATACGTGGCCG     DPPNTWP        1     0
GATCCGCCGAATACTACGATG     DPPNTTM        1     0
GATCCGCCGAATACTATGGAT     DPPNTMD        1     0
GATCCGCCGAATACTCCTCAT     DPPNTPH        1     0
GATCCGCCGAATATTCCGAGT     DPPNIPS        1     0
GATCCGCCGAATCAGGGGGTG     DPPNQGV        1     0
GATCCGCCGAATCCGCATCCT     DPPNPHP        1     0
GATCCGCCGAATCCGGTTCAG     DPPNPVQ        1     0
GATCCGCCGAATCGTCATACG     DPPNRHT        1     0
GATCCGCCGAATCGTCCTGAG     DPPNRPE        1     0
GATCCGCCGAATCTGAATCTT     DPPNLNL        1     0
GATCCGCCGAATCTTAAGAGG     DPPNLKR        1     0
GATCCGCCGAATCTTATGCGT     DPPNLMR        1     0
GATCCGCCGAATCTTCATCGT     DPPNLHR        1     0
GATCCGCCGAATGAGATTTCG     DPPNEIS        1     0
GATCCGCCGAATGAGGTGCCT     DPPNEVP        1     0
GATCCGCCGAATGAGTCGCCT     DPPNESP        1     0
GATCCGCCGAATGCGCATTTT     DPPNAHF        1     0
GATCCGCCGAATGGGCCTTCG     DPPNGPS        1     0
GATCCGCCGAATGGTCCTTCG     DPPNGPS        1     0
GATCCGCCGAATGTGCTTTCT     DPPNVLS        1     0
GATCCGCCGAATGTGGTGACG     DPPNVVT        1     0
GATCCGCCGAATTATCATTTT     DPPNYHF        1     0
GATCCGCCGAATTCTCCTCTG     DPPNSPL        1     0
GATCCGCCGAATTTGTATAGG     DPPNLYR        1     0
GATCCGCCGAATTTTCGTCCG     DPPNFRP        1     0
GATCCGCCGACGAGTACGGGT     DPPTSTG        1     0
GATCCGCCGACGATGAGTATT     DPPTMSI        1     0
GATCCGCCGACGATTAGGGGG     DPPTIRG        1     0
GATCCGCCGACGCAGCATAGG     DPPTQHR        1     0
GATCCGCCGACGCATACTCAT     DPPTHTH        1     0
GATCCGCCGACGCATTATTTT     DPPTHYF        1     0
GATCCGCCGACGCCGATGAAT     DPPTPMN        1     0
GATCCGCCGACGCCTCAGAAG     DPPTPQK        1     0
GATCCGCCGACGCCTCCTCCG     DPPTPPP        1     0
GATCCGCCGACGCTGCAGTCT     DPPTLQS        1     0
GATCCGCCGACGCTGCTGTAT     DPPTLLY        1     0
GATCCGCCGACGCTTCCGATG     DPPTLPM        1     0
GATCCGCCGACGCTTCCGCCT     DPPTLPP        1     0
GATCCGCCGACGCTTTTGTAT     DPPTLLY        1     0
GATCCGCCGACGGAGAATCTT     DPPTENL        1     0
GATCCGCCGACGGAGTATGAT     DPPTEYD        1     0
GATCCGCCGACGGCTAAGCCT     DPPTAKP        1     0
GATCCGCCGACGTATCTTAAT     DPPTYLN        1     0
GATCCGCCGACGTGGACTCAT     DPPTWTH        1     0
GATCCGCCGACGTGGGTTAGT     DPPTWVS        1     0
GATCCGCCGACTAATCCTGAT     DPPTNPD        1     0
GATCCGCCGACTACGACTTAT     DPPTTTY        1     0
GATCCGCCGACTACTCCGCAT     DPPTTPH        1     0
GATCCGCCGACTACTCCGCTG     DPPTTPL        1     0
GATCCGCCGACTACTCGTATG     DPPTTRM        1     0
GATCCGCCGACTACTTTGCTG     DPPTTLL        1     0
GATCCGCCGACTAGGACTCCT     DPPTRTP        1     0
GATCCGCCGACTAGTAATCGT     DPPTSNR        1     0
GATCCGCCGACTATTTCTACG     DPPTIST        1     0
GATCCGCCGACTATTTCTCTG     DPPTISL        1     0
GATCCGCCGACTCAGGGTCTT     DPPTQGL        1     0
GATCCGCCGACTCATCCTCCG     DPPTHPP        1     0
GATCCGCCGACTCATGAGACG     DPPTHET        1     0
GATCCGCCGACTCATGCTAGG     DPPTHAR        1     0
GATCCGCCGACTCATGGGTGG     DPPTHGW        1     0
GATCCGCCGACTCCGCATATG     DPPTPHM        1     0
GATCCGCCGACTCCTACTAAG     DPPTPTK        1     0
GATCCGCCGACTCCTATTATG     DPPTPIM        1     0
GATCCGCCGACTCCTATTCTG     DPPTPIL        1     0
GATCCGCCGACTCCTCGTCCT     DPPTPRP        1     0
GATCCGCCGACTCCTGCTGTT     DPPTPAV        1     0
GATCCGCCGACTCCTGTGTCT     DPPTPVS        1     0
GATCCGCCGACTCGGACTTCT     DPPTRTS        1     0
GATCCGCCGACTCGGTCTACT     DPPTRST        1     0
GATCCGCCGACTCGTATGTTT     DPPTRMF        1     0
GATCCGCCGACTCGTGTGTTG     DPPTRVL        1     0
GATCCGCCGACTCTGCTTTCT     DPPTLLS        1     0
GATCCGCCGACTCTTCAGACT     DPPTLQT        1     0
GATCCGCCGACTCTTTATTTG     DPPTLYL        1     0
GATCCGCCGACTCTTTCGCGT     DPPTLSR        1     0
GATCCGCCGACTGAGGATCAT     DPPTEDH        1     0
GATCCGCCGACTGCTATGCCG     DPPTAMP        1     0
GATCCGCCGACTGCTCTTGTT     DPPTALV        1     0
GATCCGCCGACTGGGCATCTG     DPPTGHL        1     0
GATCCGCCGACTGGTTTGCCT     DPPTGLP        1     0
GATCCGCCGACTGTGGATATG     DPPTVDM        1     0
GATCCGCCGACTGTTCCTTAT     DPPTVPY        1     0
GATCCGCCGACTGTTGATATG     DPPTVDM        1     0
GATCCGCCGACTTATCAGCCT     DPPTYQP        1     0
GATCCGCCGACTTATCGTACT     DPPTYRT        1     0
GATCCGCCGACTTCGGGGTCT     DPPTSGS        1     0
GATCCGCCGACTTCTATTGAT     DPPTSID        1     0
GATCCGCCGACTTCTCATACG     DPPTSHT        1     0
GATCCGCCGACTTCTGATGCT     DPPTSDA        1     0
GATCCGCCGACTTTGCTTGCT     DPPTLLA        1     0
GATCCGCCGACTTTTCATCAG     DPPTFHQ        1     0
GATCCGCCGAGGAAGCTGACT     DPPRKLT        1     0
GATCCGCCGAGGATGAATTAT     DPPRMNY        1     0
GATCCGCCGAGGCAGTGGACG     DPPRQWT        1     0
GATCCGCCGAGGCATTCTAAT     DPPRHSN        1     0
GATCCGCCGAGGCTTATGCTG     DPPRLML        1     0
GATCCGCCGAGGGTTGAGTCT     DPPRVES        1     0
GATCCGCCGAGGTATCCTTTG     DPPRYPL        1     0
GATCCGCCGAGGTCGCGGAAT     DPPRSRN        1     0
GATCCGCCGAGGTGGCCTCGT     DPPRWPR        1     0
GATCCGCCGAGGTGTAAGCTG     DPPRCKL        1     0
GATCCGCCGAGGTGTTGTACG     DPPRCCT        1     0
GATCCGCCGAGGTTTCTGACT     DPPRFLT        1     0
GATCCGCCGAGTAAGCGTGAT     DPPSKRD        1     0
GATCCGCCGAGTAATAATCTG     DPPSNNL        1     0
GATCCGCCGAGTAATCCTTCG     DPPSNPS        1     0
GATCCGCCGAGTAATCTTCCT     DPPSNLP        1     0
GATCCGCCGAGTACGCATGTG     DPPSTHV        1     0
GATCCGCCGAGTACTACGCCT     DPPSTTP        1     0
GATCCGCCGAGTAGGCCTGAG     DPPSRPE        1     0
GATCCGCCGAGTATGCATAAG     DPPSMHK        1     0
GATCCGCCGAGTATGCCTTCT     DPPSMPS        1     0
GATCCGCCGAGTCAGTCTGTT     DPPSQSV        1     0
GATCCGCCGAGTCCGAATGCT     DPPSPNA        1     0
GATCCGCCGAGTCCGATGACG     DPPSPMT        1     0
GATCCGCCGAGTCCGTATCAT     DPPSPYH        1     0
GATCCGCCGAGTCCTCCTATG     DPPSPPM        1     0
GATCCGCCGAGTCTGTATCCG     DPPSLYP        1     0
GATCCGCCGAGTGTGTGTGCT     DPPSVCA        1     0
GATCCGCCGAGTGTTCATCTG     DPPSVHL        1     0
GATCCGCCGAGTGTTCTGTTT     DPPSVLF        1     0
GATCCGCCGAGTTATTCTTCG     DPPSYSS        1     0
GATCCGCCGAGTTCTAGTTTT     DPPSSSF        1     0
GATCCGCCGAGTTCTTCTTTG     DPPSSSL        1     0
GATCCGCCGAGTTTGGGTCAT     DPPSLGH        1     0
GATCCGCCGAGTTTGGTTCCT     DPPSLVP        1     0
GATCCGCCGAGTTTGTGGCCG     DPPSLWP        1     0
GATCCGCCGATGACGACTTGG     DPPMTTW        1     0
GATCCGCCGATGACTACTTTT     DPPMTTF        1     0
GATCCGCCGATGCAGGGTCGT     DPPMQGR        1     0
GATCCGCCGATGCCGCTTGCT     DPPMPLA        1     0
GATCCGCCGATGCCTATTCGT     DPPMPIR        1     0
GATCCGCCGATGCCTCGGGAT     DPPMPRD        1     0
GATCCGCCGATGCCTCGTTCG     DPPMPRS        1     0
GATCCGCCGATGCTTCTGCGG     DPPMLLR        1     0
GATCCGCCGATGGAGCATCTT     DPPMEHL        1     0
GATCCGCCGATGGTGGAGATT     DPPMVEI        1     0
GATCCGCCGATGTAGACGTAT     DPPMQTY        1     0
GATCCGCCGATGTCTGATGTG     DPPMSDV        1     0
GATCCGCCGATGTCTTCGATG     DPPMSSM        1     0
GATCCGCCGATGTTGAAGTGG     DPPMLKW        1     0
GATCCGCCGATGTTGTAGAAG     DPPMLQK        1     0
GATCCGCCGATTAATACGATT     DPPINTI        1     0
GATCCGCCGATTAATCCTCAT     DPPINPH        1     0
GATCCGCCGATTACGCTTTTT     DPPITLF        1     0
GATCCGCCGATTACGTTGTGG     DPPITLW        1     0
GATCCGCCGATTAGGCATCAG     DPPIRHQ        1     0
GATCCGCCGATTCATCAGTTG     DPPIHQL        1     0
GATCCGCCGATTCCGACTCTG     DPPIPTL        1     0
GATCCGCCGATTCCGGGGCTG     DPPIPGL        1     0
GATCCGCCGATTCCGTGGTCT     DPPIPWS        1     0
GATCCGCCGATTCCTGTTGTT     DPPIPVV        1     0
GATCCGCCGATTCGTTATAGT     DPPIRYS        1     0
GATCCGCCGATTCGTTCTACT     DPPIRST        1     0
GATCCGCCGATTCTGCTGCTG     DPPILLL        1     0
GATCCGCCGATTGCTACTCGT     DPPIATR        1     0
GATCCGCCGATTGTGAAGGTT     DPPIVKV        1     0
GATCCGCCGATTTCGCTTCAT     DPPISLH        1     0
GATCCGCCGATTTTGACGCAG     DPPILTQ        1     0
GATCCGCCGCAACATACTTCT     DPPQHTS        1     0
GATCCGCCGCAGAATCTGATT     DPPQNLI        1     0
GATCCGCCGCAGAATGGTCAT     DPPQNGH        1     0
GATCCGCCGCAGACTGTTCCT     DPPQTVP        1     0
GATCCGCCGCAGAGGATTCCG     DPPQRIP        1     0
GATCCGCCGCAGAGGCAGTAT     DPPQRQY        1     0
GATCCGCCGCAGAGTACGCAG     DPPQSTQ        1     0
GATCCGCCGCAGATGAATAGT     DPPQMNS        1     0
GATCCGCCGCAGATGAGGCAG     DPPQMRQ        1     0
GATCCGCCGCAGATGCCAATT     DPPQMPI        1     0
GATCCGCCGCAGATTGTTAGG     DPPQIVR        1     0
GATCCGCCGCAGCAGATGCAT     DPPQQMH        1     0
GATCCGCCGCAGCATCCGACT     DPPQHPT        1     0
GATCCGCCGCAGCATCCTCCT     DPPQHPP        1     0
GATCCGCCGCAGCATCTTAAG     DPPQHLK        1     0
GATCCGCCGCAGCCGTATATG     DPPQPYM        1     0
GATCCGCCGCAGCCGTTTTTG     DPPQPFL        1     0
GATCCGCCGCAGCCTATTCCT     DPPQPIP        1     0
GATCCGCCGCAGCCTCCGCTT     DPPQPPL        1     0
GATCCGCCGCAGCGTGTTCTT     DPPQRVL        1     0
GATCCGCCGCAGCTGAGGCCG     DPPQLRP        1     0
GATCCGCCGCAGCTTATGCCT     DPPQLMP        1     0
GATCCGCCGCAGGAGCCTTTG     DPPQEPL        1     0
GATCCGCCGCAGGATGCGTAT     DPPQDAY        1     0
GATCCGCCGCAGGCTTATGCT     DPPQAYA        1     0
GATCCGCCGCAGGTGCATACT     DPPQVHT        1     0
GATCCGCCGCAGGTGTTTCGT     DPPQVFR        1     0
GATCCGCCGCAGGTTGTTCCT     DPPQVVP        1     0
GATCCGCCGCAGGTTTTGAAG     DPPQVLK        1     0
GATCCGCCGCAGTATCGTACT     DPPQYRT        1     0
GATCCGCCGCAGTATGAGCAT     DPPQYEH        1     0
GATCCGCCGCAGTATGCTTAT     DPPQYAY        1     0
GATCCGCCGCAGTATTATTCG     DPPQYYS        1     0
GATCCGCCGCAGTCGAAGCAT     DPPQSKH        1     0
GATCCGCCGCAGTCTACTCAT     DPPQSTH        1     0
GATCCGCCGCAGTCTCGTATT     DPPQSRI        1     0
GATCCGCCGCAGTGGAATCTT     DPPQWNL        1     0
GATCCGCCGCAGTGGCTGATT     DPPQWLI        1     0
GATCCGCCGCAGTTGATGAAT     DPPQLMN        1     0
GATCCGCCGCAGTTGCATTTG     DPPQLHL        1     0
GATCCGCCGCAGTTTACTCTT     DPPQFTL        1     0
GATCCGCCGCAGTTTAGTAGG     DPPQFSR        1     0
GATCCGCCGCAGTTTATTGAT     DPPQFID        1     0
GATCCGCCGCAGTTTTGGACT     DPPQFWT        1     0
GATCCGCCGCATAAGAGGGAG     DPPHKRE        1     0
GATCCGCCGCATAATCGTACT     DPPHNRT        1     0
GATCCGCCGCATAATCGTCAG     DPPHNRQ        1     0
GATCCGCCGCATAATCGTCTT     DPPHNRL        1     0
GATCCGCCGCATACGTGGTAT     DPPHTWY        1     0
GATCCGCCGCATACTACTATT     DPPHTTI        1     0
GATCCGCCGCATACTCGTTTG     DPPHTRL        1     0
GATCCGCCGCATACTCTTTCG     DPPHTLS        1     0
GATCCGCCGCATACTGGTTGT     DPPHTGC        1     0
GATCCGCCGCATAGTCCTCGT     DPPHSPR        1     0
GATCCGCCGCATAGTGCTGAT     DPPHSAD        1     0
GATCCGCCGCATATGACGGAG     DPPHMTE        1     0
GATCCGCCGCATCAGCATCAT     DPPHQHH        1     0
GATCCGCCGCATCAGCCTAAG     DPPHQPK        1     0
GATCCGCCGCATCAGTTGTCT     DPPHQLS        1     0
GATCCGCCGCATCATAGTTGG     DPPHHSW        1     0
GATCCGCCGCATCATCTGCCT     DPPHHLP        1     0
GATCCGCCGCATCATGCTCCT     DPPHHAP        1     0
GATCCGCCGCATCCGCATTCT     DPPHPHS        1     0
GATCCGCCGCATCCGGGTAAG     DPPHPGK        1     0
GATCCGCCGCATCCTCAGTAT     DPPHPQY        1     0
GATCCGCCGCATCCTTGGTGG     DPPHPWW        1     0
GATCCGCCGCATCGGACTACT     DPPHRTT        1     0
GATCCGCCGCATCGGATGTTG     DPPHRML        1     0
GATCCGCCGCATCGGGTGCAT     DPPHRVH        1     0
GATCCGCCGCATCGTACTCTT     DPPHRTL        1     0
GATCCGCCGCATCGTCCTACG     DPPHRPT        1     0
GATCCGCCGCATCGTCTGTCG     DPPHRLS        1     0
GATCCGCCGCATCTACCTGCG     DPPHLPA        1     0
GATCCGCCGCATCTGCATGTT     DPPHLHV        1     0
GATCCGCCGCATCTGCCGGTT     DPPHLPV        1     0
GATCCGCCGCATCTGCCTTCT     DPPHLPS        1     0
GATCCGCCGCATCTTCGTCTT     DPPHLRL        1     0
GATCCGCCGCATGAGACGCAT     DPPHETH        1     0
GATCCGCCGCATGAGCTTCCG     DPPHELP        1     0
GATCCGCCGCATGAGCTTGGG     DPPHELG        1     0
GATCCGCCGCATGAGGTGCAT     DPPHEVH        1     0
GATCCGCCGCATGATCCGCGT     DPPHDPR        1     0
GATCCGCCGCATGATCTGCAT     DPPHDLH        1     0
GATCCGCCGCATGATCTTAAG     DPPHDLK        1     0
GATCCGCCGCATGGGCATGGT     DPPHGHG        1     0
GATCCGCCGCATGGGTTGCCT     DPPHGLP        1     0
GATCCGCCGCATGGTACTACG     DPPHGTT        1     0
GATCCGCCGCATGGTAGTAGG     DPPHGSR        1     0
GATCCGCCGCATGGTCCTCAT     DPPHGPH        1     0
GATCCGCCGCATGGTTTGCCG     DPPHGLP        1     0
GATCCGCCGCATGTGAATCAT     DPPHVNH        1     0
GATCCGCCGCATGTGCCTCGT     DPPHVPR        1     0
GATCCGCCGCATGTGTATTAT     DPPHVYY        1     0
GATCCGCCGCATTATCATGAT     DPPHYHD        1     0
GATCCGCCGCATTATCCGAAT     DPPHYPN        1     0
GATCCGCCGCATTCTATTCCT     DPPHSIP        1     0
GATCCGCCGCATTCTCCTACG     DPPHSPT        1     0
GATCCGCCGCATTCTCCTGAG     DPPHSPE        1     0
GATCCGCCGCATTGGACTATG     DPPHWTM        1     0
GATCCGCCGCATTGGCCTATG     DPPHWPM        1     0
GATCCGCCGCATTGGGATACG     DPPHWDT        1     0
GATCCGCCGCATTGTATTGGG     DPPHCIG        1     0
GATCCGCCGCATTTGAATAGT     DPPHLNS        1     0
GATCCGCCGCATTTGCCGTGG     DPPHLPW        1     0
GATCCGCCGCATTTGCTGTCT     DPPHLLS        1     0
GATCCGCCGCATTTGGCTCAT     DPPHLAH        1     0
GATCCGCCGCCACCTACGATG     DPPPPTM        1     0
GATCCGCCGCCCATGGTGTTT     DPPPMVF        1     0
GATCCGCCGCCCCATATTAAT     DPPPHIN        1     0
GATCCGCCGCCGAAGCTGTGG     DPPPKLW        1     0
GATCCGCCGCCGAATCATTCG     DPPPNHS        1     0
GATCCGCCGCCGACGAGTGGT     DPPPTSG        1     0
GATCCGCCGCCGACGTATGCG     DPPPTYA        1     0
GATCCGCCGCCGACTAGGGAG     DPPPTRE        1     0
GATCCGCCGCCGATGCGTTTG     DPPPMRL        1     0
GATCCGCCGCCGCAGACGTGG     DPPPQTW        1     0
GATCCGCCGCCGCAGATGCTT     DPPPQML        1     0
GATCCGCCGCCGCAGTCTTCG     DPPPQSS        1     0
GATCCGCCGCCGCAGTTTCTG     DPPPQFL        1     0
GATCCGCCGCCGCATATGACG     DPPPHMT        1     0
GATCCGCCGCCGCATATGCAG     DPPPHMQ        1     0
GATCCGCCGCCGCATCAGCCG     DPPPHQP        1     0
GATCCGCCGCCGCATCATTGT     DPPPHHC        1     0
GATCCGCCGCCGCATCCTCCG     DPPPHPP        1     0
GATCCGCCGCCGCATTCTCCT     DPPPHSP        1     0
GATCCGCCGCCGCCGCAGTTG     DPPPPQL        1     0
GATCCGCCGCCGCCGCCGCAG     DPPPPPQ        1     0
GATCCGCCGCCGCCTATTGTT     DPPPPIV        1     0
GATCCGCCGCCGCCTCATCCG     DPPPPHP        1     0
GATCCGCCGCCGCCTCCGCAT     DPPPPPH        1     0
GATCCGCCGCCGCCTCCTTTG     DPPPPPL        1     0
GATCCGCCGCCGCCTGGGTTT     DPPPPGF        1     0
GATCCGCCGCCGCCTTTTACG     DPPPPFT        1     0
GATCCGCCGCCGCTGCATACT     DPPPLHT        1     0
GATCCGCCGCCGCTGCATTCT     DPPPLHS        1     0
GATCCGCCGCCGCTGCCTCCT     DPPPLPP        1     0
GATCCGCCGCCGCTGGATAAT     DPPPLDN        1     0
GATCCGCCGCCGCTGTTTAAT     DPPPLFN        1     0
GATCCGCCGCCGCTTCCGTAT     DPPPLPY        1     0
GATCCGCCGCCGGAACCTTGG     DPPPEPW        1     0
GATCCGCCGCCGGGTAAGCTT     DPPPGKL        1     0
GATCCGCCGCCGGGTATGCCT     DPPPGMP        1     0
GATCCGCCGCCGGTTGCGCTG     DPPPVAL        1     0
GATCCGCCGCCGTCGACTCAT     DPPPSTH        1     0
GATCCGCCGCCGTCTATGTGG     DPPPSMW        1     0
GATCCGCCGCCGTGTGTTCCT     DPPPCVP        1     0
GATCCGCCGCCGTTGCCTAGG     DPPPLPR        1     0
GATCCGCCGCCGTTGGTGCTG     DPPPLVL        1     0
GATCCGCCGCCGTTGTATTGG     DPPPLYW        1     0
GATCCGCCGCCGTTGTCTCAT     DPPPLSH        1     0
GATCCGCCGCCGTTTAGTCCT     DPPPFSP        1     0
GATCCGCCGCCGTTTATTACT     DPPPFIT        1     0
GATCCGCCGCCTAAGAGGATT     DPPPKRI        1     0
GATCCGCCGCCTAAGTGGAGT     DPPPKWS        1     0
GATCCGCCGCCTAATAATCGT     DPPPNNR        1     0
GATCCGCCGCCTAATCCGCAT     DPPPNPH        1     0
GATCCGCCGCCTACGAAGACG     DPPPTKT        1     0
GATCCGCCGCCTACGAGGAAG     DPPPTRK        1     0
GATCCGCCGCCTACGCATGCT     DPPPTHA        1     0
GATCCGCCGCCTACGCCGTGG     DPPPTPW        1     0
GATCCGCCGCCTACTAGTACT     DPPPTST        1     0
GATCCGCCGCCTACTATGCCG     DPPPTMP        1     0
GATCCGCCGCCTACTCGGGTT     DPPPTRV        1     0
GATCCGCCGCCTACTCGTTCT     DPPPTRS        1     0
GATCCGCCGCCTACTTTGTTT     DPPPTLF        1     0
GATCCGCCGCCTAGTTCTATG     DPPPSSM        1     0
GATCCGCCGCCTAGTTTGCAG     DPPPSLQ        1     0
GATCCGCCGCCTATGACTACG     DPPPMTT        1     0
GATCCGCCGCCTATTACGTTG     DPPPITL        1     0
GATCCGCCGCCTATTCCGCGT     DPPPIPR        1     0
GATCCGCCGCCTATTCTTGCG     DPPPILA        1     0
GATCCGCCGCCTATTCTTGTT     DPPPILV        1     0
GATCCGCCGCCTCAGAATCTG     DPPPQNL        1     0
GATCCGCCGCCTCAGAATTCT     DPPPQNS        1     0
GATCCGCCGCCTCAGCCGTTT     DPPPQPF        1     0
GATCCGCCGCCTCAGCCTTCT     DPPPQPS        1     0
GATCCGCCGCCTCATAATCAG     DPPPHNQ        1     0
GATCCGCCGCCTCATCATGTG     DPPPHHV        1     0
GATCCGCCGCCTCATCATTCT     DPPPHHS        1     0
GATCCGCCGCCTCATCCGTTG     DPPPHPL        1     0
GATCCGCCGCCTCATCTTGAG     DPPPHLE        1     0
GATCCGCCGCCTCATTATCTT     DPPPHYL        1     0
GATCCGCCGCCTCATTCTATG     DPPPHSM        1     0
GATCCGCCGCCTCCGAATGCT     DPPPPNA        1     0
GATCCGCCGCCTCCGCTTAAT     DPPPPLN        1     0
GATCCGCCGCCTCCTCGTTAT     DPPPPRY        1     0
GATCCGCCGCCTCCTTCGCGT     DPPPPSR        1     0
GATCCGCCGCCTCCTTCTTCG     DPPPPSS        1     0
GATCCGCCGCCTCCTTTTCGT     DPPPPFR        1     0
GATCCGCCGCCTCGGACTAGT     DPPPRTS        1     0
GATCCGCCGCCTCGGGAGGTT     DPPPREV        1     0
GATCCGCCGCCTCGTACGAAG     DPPPRTK        1     0
GATCCGCCGCCTCGTCAGTTG     DPPPRQL        1     0
GATCCGCCGCCTCGTTATTAT     DPPPRYY        1     0
GATCCGCCGCCTCGTTTTACT     DPPPRFT        1     0
GATCCGCCGCCTCTATGTTCG     DPPPLCS        1     0
GATCCGCCGCCTCTGACTATG     DPPPLTM        1     0
GATCCGCCGCCTCTGAGTAAT     DPPPLSN        1     0
GATCCGCCGCCTCTGCATAGG     DPPPLHR        1     0
GATCCGCCGCCTCTGCCGCTG     DPPPLPL        1     0
GATCCGCCGCCTCTGCTGGAT     DPPPLLD        1     0
GATCCGCCGCCTCTGCTTTAT     DPPPLLY        1     0
GATCCGCCGCCTCTGTCTGTT     DPPPLSV        1     0
GATCCGCCGCCTCTGTGGTAT     DPPPLWY        1     0
GATCCGCCGCCTCTTCATACG     DPPPLHT        1     0
GATCCGCCGCCTCTTCCTAGT     DPPPLPS        1     0
GATCCGCCGCCTCTTCCTCCG     DPPPLPP        1     0
GATCCGCCGCCTCTTGCTGTG     DPPPLAV        1     0
GATCCGCCGCCTCTTGTGTCT     DPPPLVS        1     0
GATCCGCCGCCTCTTGTTCCG     DPPPLVP        1     0
GATCCGCCGCCTGATACTGCT     DPPPDTA        1     0
GATCCGCCGCCTGCGCGTTCT     DPPPARS        1     0
GATCCGCCGCCTGCGCTTCTT     DPPPALL        1     0
GATCCGCCGCCTGCTCATAAG     DPPPAHK        1     0
GATCCGCCGCCTGCTTCTACT     DPPPAST        1     0
GATCCGCCGCCTGGTCATATG     DPPPGHM        1     0
GATCCGCCGCCTGTGACGTGG     DPPPVTW        1     0
GATCCGCCGCCTGTGTTTAAG     DPPPVFK        1     0
GATCCGCCGCCTGTTACGTTT     DPPPVTF        1     0
GATCCGCCGCCTGTTCCGCGG     DPPPVPR        1     0
GATCCGCCGCCTGTTCTGCGG     DPPPVLR        1     0
GATCCGCCGCCTGTTCTTATT     DPPPVLI        1     0
GATCCGCCGCCTGTTGTTTCG     DPPPVVS        1     0
GATCCGCCGCCTTATCATCGT     DPPPYHR        1     0
GATCCGCCGCCTTATCCGTAT     DPPPYPY        1     0
GATCCGCCGCCTTCGAGTTTT     DPPPSSF        1     0
GATCCGCCGCCTTCGCCTATG     DPPPSPM        1     0
GATCCGCCGCCTTCTAATCAG     DPPPSNQ        1     0
GATCCGCCGCCTTCTCCTACT     DPPPSPT        1     0
GATCCGCCGCCTTCTCGGGAT     DPPPSRD        1     0
GATCCGCCGCCTTCTTTTCAT     DPPPSFH        1     0
GATCCGCCGCCTTTGGTTATG     DPPPLVM        1     0
GATCCGCCGCCTTTGTTTGAG     DPPPLFE        1     0
GATCCGCCGCCTTTTAAGCAG     DPPPFKQ        1     0
GATCCGCCGCCTTTTACTCAG     DPPPFTQ        1     0
GATCCGCCGCGGAAGTTTAGT     DPPRKFS        1     0
GATCCGCCGCGGAATCGGTAT     DPPRNRY        1     0
GATCCGCCGCGGAATGCTGTT     DPPRNAV        1     0
GATCCGCCGCGGACTACTCTG     DPPRTTL        1     0
GATCCGCCGCGGACTGTTCTT     DPPRTVL        1     0
GATCCGCCGCGGAGTTCGCTT     DPPRSSL        1     0
GATCCGCCGCGGATGAATGAG     DPPRMNE        1     0
GATCCGCCGCGGATTGCTGAT     DPPRIAD        1     0
GATCCGCCGCGGCAGTTTTGG     DPPRQFW        1     0
GATCCGCCGCGGCATCGTATT     DPPRHRI        1     0
GATCCGCCGCGGCATGATGTG     DPPRHDV        1     0
GATCCGCCGCGGCCTTCTCCT     DPPRPSP        1     0
GATCCGCCGCGGCTGAATCGT     DPPRLNR        1     0
GATCCGCCGCGGCTGCCGCTG     DPPRLPL        1     0
GATCCGCCGCGGCTGGATTAT     DPPRLDY        1     0
GATCCGCCGCGGCTTGCTCCG     DPPRLAP        1     0
GATCCGCCGCGGGTTCCTACT     DPPRVPT        1     0
GATCCGCCGCGGGTTTTGTTT     DPPRVLF        1     0
GATCCGCCGCGGTAGACTCCT     DPPRQTP        1     0
GATCCGCCGCGGTATACTGTG     DPPRYTV        1     0
GATCCGCCGCGGTATGCTTAT     DPPRYAY        1     0
GATCCGCCGCGGTCTCTTAAT     DPPRSLN        1     0
GATCCGCCGCGGTGGGAGTCG     DPPRWES        1     0
GATCCGCCGCGGTTGAGTCAG     DPPRLSQ        1     0
GATCCGCCGCGGTTTAATGTT     DPPRFNV        1     0
GATCCGCCGCGGTTTCATGCG     DPPRFHA        1     0
GATCCGCCGCGTAATAAGGCT     DPPRNKA        1     0
GATCCGCCGCGTAATCCGAAG     DPPRNPK        1     0
GATCCGCCGCGTAATCCTTCG     DPPRNPS        1     0
GATCCGCCGCGTACGCCGAGT     DPPRTPS        1     0
GATCCGCCGCGTACTATTGAG     DPPRTIE        1     0
GATCCGCCGCGTACTTGGCCT     DPPRTWP        1     0
GATCCGCCGCGTATGATTTCT     DPPRMIS        1     0
GATCCGCCGCGTCAACTGACT     DPPRQLT        1     0
GATCCGCCGCGTCAGATGCAG     DPPRQMQ        1     0
GATCCGCCGCGTCAGTCGCCT     DPPRQSP        1     0
GATCCGCCGCGTCATAGGTCT     DPPRHRS        1     0
GATCCGCCGCGTCATCAGGTT     DPPRHQV        1     0
GATCCGCCGCGTCATCCTCCG     DPPRHPP        1     0
GATCCGCCGCGTCATTCTCAT     DPPRHSH        1     0
GATCCGCCGCGTCATTTGGTG     DPPRHLV        1     0
GATCCGCCGCGTCCGCCTCTT     DPPRPPL        1     0
GATCCGCCGCGTCCGTCTCCG     DPPRPSP        1     0
GATCCGCCGCGTCCTCCGCCT     DPPRPPP        1     0
GATCCGCCGCGTCCTTTTCTG     DPPRPFL        1     0
GATCCGCCGCGTCGTAGTCAT     DPPRRSH        1     0
GATCCGCCGCGTCTGTCTTAT     DPPRLSY        1     0
GATCCGCCGCGTCTTTTTAGT     DPPRLFS        1     0
GATCCGCCGCGTGATAGGTGG     DPPRDRW        1     0
GATCCGCCGCGTGATCAGGAG     DPPRDQE        1     0
GATCCGCCGCGTGCGATGGTG     DPPRAMV        1     0
GATCCGCCGCGTGGGACTCAT     DPPRGTH        1     0
GATCCGCCGCGTGGGATGCAT     DPPRGMH        1     0
GATCCGCCGCGTGTGCAGACT     DPPRVQT        1     0
GATCCGCCGCGTGTTAGGTGG     DPPRVRW        1     0
GATCCGCCGCGTTCGAGGTCT     DPPRSRS        1     0
GATCCGCCGCGTTCTAAGGAT     DPPRSKD        1     0
GATCCGCCGCGTTCTAAGTAT     DPPRSKY        1     0
GATCCGCCGCGTTCTACTACG     DPPRSTT        1     0
GATCCGCCGCGTTCTAGGCTT     DPPRSRL        1     0
GATCCGCCGCGTTGTAGTGAG     DPPRCSE        1     0
GATCCGCCGCGTTTGGGGTTG     DPPRLGL        1     0
GATCCGCCGCGTTTTTCTTTG     DPPRFSL        1     0
GATCCGCCGCTGACGAGTGCG     DPPLTSA        1     0
GATCCGCCGCTGACGTGTACT     DPPLTCT        1     0
GATCCGCCGCTGACTACGCCT     DPPLTTP        1     0
GATCCGCCGCTGACTCGTTTG     DPPLTRL        1     0
GATCCGCCGCTGACTTGGTAT     DPPLTWY        1     0
GATCCGCCGCTGAGTCTGCGG     DPPLSLR        1     0
GATCCGCCGCTGAGTGGGAAG     DPPLSGK        1     0
GATCCGCCGCTGATGTTGTTT     DPPLMLF        1     0
GATCCGCCGCTGATGTTTACT     DPPLMFT        1     0
GATCCGCCGCTGATTCTTCTG     DPPLILL        1     0
GATCCGCCGCTGCAGGGGCAT     DPPLQGH        1     0
GATCCGCCGCTGCAGTTTAAG     DPPLQFK        1     0
GATCCGCCGCTGCATAGTAGT     DPPLHSS        1     0
GATCCGCCGCTGCATCCTGAG     DPPLHPE        1     0
GATCCGCCGCTGCATCGTCAT     DPPLHRH        1     0
GATCCGCCGCTGCCTAAGCTG     DPPLPKL        1     0
GATCCGCCGCTGCCTAATTAT     DPPLPNY        1     0
GATCCGCCGCTGCCTACGACT     DPPLPTT        1     0
GATCCGCCGCTGCCTTATTGG     DPPLPYW        1     0
GATCCGCCGCTGCCTTTTACT     DPPLPFT        1     0
GATCCGCCGCTGCGTCCGAAG     DPPLRPK        1     0
GATCCGCCGCTGCTGACTTCG     DPPLLTS        1     0
GATCCGCCGCTGCTGGTTCAT     DPPLLVH        1     0
GATCCGCCGCTGCTTACTCTT     DPPLLTL        1     0
GATCCGCCGCTGGAGTCTTTT     DPPLESF        1     0
GATCCGCCGCTGGTTTCTCGT     DPPLVSR        1     0
GATCCGCCGCTGTATGAGATT     DPPLYEI        1     0
GATCCGCCGCTGTTTCCTTGG     DPPLFPW        1     0
GATCCGCCGCTTAAGCCTCTT     DPPLKPL        1     0
GATCCGCCGCTTAATAAGCCT     DPPLNKP        1     0
GATCCGCCGCTTAATCTGCCG     DPPLNLP        1     0
GATCCGCCGCTTACGGTTCGT     DPPLTVR        1     0
GATCCGCCGCTTACGTATAGT     DPPLTYS        1     0
GATCCGCCGCTTACTACTCCG     DPPLTTP        1     0
GATCCGCCGCTTACTTGGCCG     DPPLTWP        1     0
GATCCGCCGCTTAGTACTAAT     DPPLSTN        1     0
GATCCGCCGCTTAGTGTTTTG     DPPLSVL        1     0
GATCCGCCGCTTATGACTTAT     DPPLMTY        1     0
GATCCGCCGCTTATTAAGGGG     DPPLIKG        1     0
GATCCGCCGCTTATTACTCCT     DPPLITP        1     0
GATCCGCCGCTTCATGCTCTG     DPPLHAL        1     0
GATCCGCCGCTTCCGAAGCCT     DPPLPKP        1     0
GATCCGCCGCTTCCTATTATT     DPPLPII        1     0
GATCCGCCGCTTCCTCCTTAT     DPPLPPY        1     0
GATCCGCCGCTTCCTCTGCGT     DPPLPLR        1     0
GATCCGCCGCTTCCTGCTTCT     DPPLPAS        1     0
GATCCGCCGCTTCTGGTTCAT     DPPLLVH        1     0
GATCCGCCGCTTGCTCTGCCG     DPPLALP        1     0
GATCCGCCGCTTGGGCTGAGG     DPPLGLR        1     0
GATCCGCCGCTTGGTACGTTG     DPPLGTL        1     0
GATCCGCCGCTTGGTCTGCGT     DPPLGLR        1     0
GATCCGCCGCTTGTTACTTAT     DPPLVTY        1     0
GATCCGCCGCTTGTTCAGTCG     DPPLVQS        1     0
GATCCGCCGCTTGTTCATGGG     DPPLVHG        1     0
GATCCGCCGCTTTATCGTATT     DPPLYRI        1     0
GATCCGCCGCTTTCGATGACT     DPPLSMT        1     0
GATCCGCCGCTTTCGTTGCGT     DPPLSLR        1     0
GATCCGCCGCTTTCTCATATG     DPPLSHM        1     0
GATCCGCCGCTTTGGCCTCCG     DPPLWPP        1     0
GATCCGCCGCTTTGTATTAAG     DPPLCIK        1     0
GATCCGCCGCTTTTTAGTCTT     DPPLFSL        1     0
GATCCGCCGCTTTTTCTTCCT     DPPLFLP        1     0
GATCCGCCGGAGAAGCCTCTT     DPPEKPL        1     0
GATCCGCCGGAGAAGGGGAAT     DPPEKGN        1     0
GATCCGCCGGAGACTTGGACG     DPPETWT        1     0
GATCCGCCGGAGATGCTGTTT     DPPEMLF        1     0
GATCCGCCGGAGCAGACGCTT     DPPEQTL        1     0
GATCCGCCGGAGCATGATAGT     DPPEHDS        1     0
GATCCGCCGGAGCCGCTTATG     DPPEPLM        1     0
GATCCGCCGGAGCCGTTGTCG     DPPEPLS        1     0
GATCCGCCGGAGCGTCCTAAG     DPPERPK        1     0
GATCCGCCGGAGCTGCATTCT     DPPELHS        1     0
GATCCGCCGGAGGATAGTTGG     DPPEDSW        1     0
GATCCGCCGGAGGATTGTATT     DPPEDCI        1     0
GATCCGCCGGAGTCGTCTGTG     DPPESSV        1     0
GATCCGCCGGAGTGGCCGCTT     DPPEWPL        1     0
GATCCGCCGGAGTGGCCTTCT     DPPEWPS        1     0
GATCCGCCGGAGTTTCAGCCT     DPPEFQP        1     0
GATCCGCCGGATAGTCCTTCG     DPPDSPS        1     0
GATCCGCCGGATCCTCGTAAG     DPPDPRK        1     0
GATCCGCCGGATCGGGGTGAT     DPPDRGD        1     0
GATCCGCCGGATGCTTGGCGT     DPPDAWR        1     0
GATCCGCCGGATGGTTATTGG     DPPDGYW        1     0
GATCCGCCGGATGTGCAGACT     DPPDVQT        1     0
GATCCGCCGGATTGTAAGCTT     DPPDCKL        1     0
GATCCGCCGGATTGTCCTCTT     DPPDCPL        1     0
GATCCGCCGGATTTGCGGTCG     DPPDLRS        1     0
GATCCGCCGGCGAAGATGGTT     DPPAKMV        1     0
GATCCGCCGGCGACGCTGTTG     DPPATLL        1     0
GATCCGCCGGCGACTACTCCT     DPPATTP        1     0
GATCCGCCGGCGATTTCAGCT     DPPAISA        1     0
GATCCGCCGGCGCAGGTGAAG     DPPAQVK        1     0
GATCCGCCGGCGCATCCTGCT     DPPAHPA        1     0
GATCCGCCGGCGCATTTTAAT     DPPAHFN        1     0
GATCCGCCGGCGCCTACGCTG     DPPAPTL        1     0
GATCCGCCGGCGCCTCAGGTG     DPPAPQV        1     0
GATCCGCCGGCGCTGTATAGG     DPPALYR        1     0
GATCCGCCGGCGCTTCCTTTT     DPPALPF        1     0
GATCCGCCGGCGGATTCTCTT     DPPADSL        1     0
GATCCGCCGGCGGTGAAGCAG     DPPAVKQ        1     0
GATCCGCCGGCGTATTCTCGT     DPPAYSR        1     0
GATCCGCCGGCGTGGTCTTGG     DPPAWSW        1     0
GATCCGCCGGCGTTGGTTAGT     DPPALVS        1     0
GATCCGCCGGCGTTTTCTTAT     DPPAFSY        1     0
GATCCGCCGGCTAAGACGCTG     DPPAKTL        1     0
GATCCGCCGGCTAATGATGAG     DPPANDE        1     0
GATCCGCCGGCTACCTTGTGG     DPPATLW        1     0
GATCCGCCGGCTACTCCGCAT     DPPATPH        1     0
GATCCGCCGGCTACTGCTTCT     DPPATAS        1     0
GATCCGCCGGCTAGGATTCAG     DPPARIQ        1     0
GATCCGCCGGCTATTATGTTG     DPPAIML        1     0
GATCCGCCGGCTCATGAGCAT     DPPAHEH        1     0
GATCCGCCGGCTCCTATGATT     DPPAPMI        1     0
GATCCGCCGGCTCCTGTGTCT     DPPAPVS        1     0
GATCCGCCGGCTCTGAAGCAG     DPPALKQ        1     0
GATCCGCCGGCTCTTGAGCAT     DPPALEH        1     0
GATCCGCCGGCTGAGCTTATT     DPPAELI        1     0
GATCCGCCGGCTGATACGTAT     DPPADTY        1     0
GATCCGCCGGCTGCGTATATT     DPPAAYI        1     0
GATCCGCCGGCTGTTCCTATT     DPPAVPI        1     0
GATCCGCCGGCTGTTCTTATT     DPPAVLI        1     0
GATCCGCCGGCTGTTCTTTCT     DPPAVLS        1     0
GATCCGCCGGCTGTTTCTGCG     DPPAVSA        1     0
GATCCGCCGGCTTGGTTTCAT     DPPAWFH        1     0
GATCCGCCGGGGATGACTGTG     DPPGMTV        1     0
GATCCGCCGGGGATGGTTCCT     DPPGMVP        1     0
GATCCGCCGGGGATTCGTTTG     DPPGIRL        1     0
GATCCGCCGGGGCCGATGGCG     DPPGPMA        1     0
GATCCGCCGGGGCCTACTTCT     DPPGPTS        1     0
GATCCGCCGGGGGATTATTCG     DPPGDYS        1     0
GATCCGCCGGGGTCTACTGCG     DPPGSTA        1     0
GATCCGCCGGGGTTTCAGACG     DPPGFQT        1     0
GATCCGCCGGGTAAGCAGTTG     DPPGKQL        1     0
GATCCGCCGGGTACGACTAAG     DPPGTTK        1     0
GATCCGCCGGGTACTATGTGG     DPPGTMW        1     0
GATCCGCCGGGTACTGATCTT     DPPGTDL        1     0
GATCCGCCGGGTAGGTCGGTT     DPPGRSV        1     0
GATCCGCCGGGTAGTTTGCCG     DPPGSLP        1     0
GATCCGCCGGGTATGCGTATT     DPPGMRI        1     0
GATCCGCCGGGTATTATGCTT     DPPGIML        1     0
GATCCGCCGGGTCAGCTGGTG     DPPGQLV        1     0
GATCCGCCGGGTCAGTCGACG     DPPGQST        1     0
GATCCGCCGGGTCCGCATTAT     DPPGPHY        1     0
GATCCGCCGGGTCCTGCTTGG     DPPGPAW        1     0
GATCCGCCGGGTCGTTATCCG     DPPGRYP        1     0
GATCCGCCGGGTCTTAGTGCT     DPPGLSA        1     0
GATCCGCCGGGTCTTAGTTTT     DPPGLSF        1     0
GATCCGCCGGGTGGTCCTCAT     DPPGGPH        1     0
GATCCGCCGGGTTATCCTAGT     DPPGYPS        1     0
GATCCGCCGGGTTCGAGGCTT     DPPGSRL        1     0
GATCCGCCGGGTTGGTATCGT     DPPGWYR        1     0
GATCCGCCGGGTTTTTGGAAG     DPPGFWK        1     0
GATCCGCCGGTGAAGGTGTCG     DPPVKVS        1     0
GATCCGCCGGTGACGTCTACT     DPPVTST        1     0
GATCCGCCGGTGATTTGGTAT     DPPVIWY        1     0
GATCCGCCGGTGCATGATCAT     DPPVHDH        1     0
GATCCGCCGGTGCCGCGTGCT     DPPVPRA        1     0
GATCCGCCGGTGCCTAGTACG     DPPVPST        1     0
GATCCGCCGGTGCTGACGCTG     DPPVLTL        1     0
GATCCGCCGGTGCTGTGGAAG     DPPVLWK        1     0
GATCCGCCGGTGCTGTGGCTG     DPPVLWL        1     0
GATCCGCCGGTGGAGGTGCGG     DPPVEVR        1     0
GATCCGCCGGTGGGTGTTCCT     DPPVGVP        1     0
GATCCGCCGGTGGTGCTGCTT     DPPVVLL        1     0
GATCCGCCGGTGTCGTGTCGG     DPPVSCR        1     0
GATCCGCCGGTGTCTACTGAT     DPPVSTD        1     0
GATCCGCCGGTGTCTTCGTCT     DPPVSSS        1     0
GATCCGCCGGTGTGGACTCCG     DPPVWTP        1     0
GATCCGCCGGTGTTGATGTAT     DPPVLMY        1     0
GATCCGCCGGTTAAGACGCGG     DPPVKTR        1     0
GATCCGCCGGTTACTTTGACT     DPPVTLT        1     0
GATCCGCCGGTTATGCATCTG     DPPVMHL        1     0
GATCCGCCGGTTATGCCTAGG     DPPVMPR        1     0
GATCCGCCGGTTATTCATTTT     DPPVIHF        1     0
GATCCGCCGGTTCATCCTCCG     DPPVHPP        1     0
GATCCGCCGGTTCATGCGCGT     DPPVHAR        1     0
GATCCGCCGGTTCCGGGGTGG     DPPVPGW        1     0
GATCCGCCGGTTCCTAATTTG     DPPVPNL        1     0
GATCCGCCGGTTCCTTATTAT     DPPVPYY        1     0
GATCCGCCGGTTCGGCCTAGT     DPPVRPS        1     0
GATCCGCCGGTTCTGAAGACT     DPPVLKT        1     0
GATCCGCCGGTTCTGTCGGGT     DPPVLSG        1     0
GATCCGCCGGTTCTGTGTTTG     DPPVLCL        1     0
GATCCGCCGGTTCTTCTTGAT     DPPVLLD        1     0
GATCCGCCGGTTGGGACGCCT     DPPVGTP        1     0
GATCCGCCGGTTGGTCCTCTT     DPPVGPL        1     0
GATCCGCCGGTTGTGTCGCCT     DPPVVSP        1     0
GATCCGCCGGTTTATAATATT     DPPVYNI        1     0
GATCCGCCGGTTTATGCTCCT     DPPVYAP        1     0
GATCCGCCGGTTTGGACTAAT     DPPVWTN        1     0
GATCCGCCGGTTTTGCCGCAG     DPPVLPQ        1     0
GATCCGCCGTATAATAGTGTT     DPPYNSV        1     0
GATCCGCCGTATAATGGTGGT     DPPYNGG        1     0
GATCCGCCGTATACTTCGCCT     DPPYTSP        1     0
GATCCGCCGTATAGTATGTGG     DPPYSMW        1     0
GATCCGCCGTATAGTTCTCCG     DPPYSSP        1     0
GATCCGCCGTATATTACGTCG     DPPYITS        1     0
GATCCGCCGTATCAGTCGTAT     DPPYQSY        1     0
GATCCGCCGTATCCTCGTCCG     DPPYPRP        1     0
GATCCGCCGTATCTGAGGCCG     DPPYLRP        1     0
GATCCGCCGTATCTGCAGCGT     DPPYLQR        1     0
GATCCGCCGTATGATACGCTT     DPPYDTL        1     0
GATCCGCCGTATGATCATCTG     DPPYDHL        1     0
GATCCGCCGTATGCTCGTCTG     DPPYARL        1     0
GATCCGCCGTATGCTGTGCCT     DPPYAVP        1     0
GATCCGCCGTATGTGCAGACT     DPPYVQT        1     0
GATCCGCCGTATTAGAGGCTG     DPPYQRL        1     0
GATCCGCCGTATTATTTTAAG     DPPYYFK        1     0
GATCCGCCGTATTCGCAGATC     DPPYSQI        1     0
GATCCGCCGTATTCTACTTAT     DPPYSTY        1     0
GATCCGCCGTATTCTACTTTT     DPPYSTF        1     0
GATCCGCCGTATTTGAAGACT     DPPYLKT        1     0
GATCCGCCGTCGAATGCGCCT     DPPSNAP        1     0
GATCCGCCGTCGACTACTCTG     DPPSTTL        1     0
GATCCGCCGTCGACTAGGTTT     DPPSTRF        1     0
GATCCGCCGTCGAGGCTTACG     DPPSRLT        1     0
GATCCGCCGTCGAGTAATTCT     DPPSSNS        1     0
GATCCGCCGTCGAGTTCGTAT     DPPSSSY        1     0
GATCCGCCGTCGATGAAGGAT     DPPSMKD        1     0
GATCCGCCGTCGATGACTCCT     DPPSMTP        1     0
GATCCGCCGTCGATTCGTATG     DPPSIRM        1     0
GATCCGCCGTCGATTTCTCAT     DPPSISH        1     0
GATCCGCCGTCGCATACTTAT     DPPSHTY        1     0
GATCCGCCGTCGCCGCAGACG     DPPSPQT        1     0
GATCCGCCGTCGCCGCTTGTT     DPPSPLV        1     0
GATCCGCCGTCGCCTATTAGT     DPPSPIS        1     0
GATCCGCCGTCGCCTCAGCAT     DPPSPQH        1     0
GATCCGCCGTCGCTGGATGCT     DPPSLDA        1     0
GATCCGCCGTCGCTTAATATG     DPPSLNM        1     0
GATCCGCCGTCGCTTAATTAT     DPPSLNY        1     0
GATCCGCCGTCGCTTGTTCGT     DPPSLVR        1     0
GATCCGCCGTCGGTGTCGCTG     DPPSVSL        1     0
GATCCGCCGTCGGTTCCGCGT     DPPSVPR        1     0
GATCCGCCGTCGTATAAGTGG     DPPSYKW        1     0
GATCCGCCGTCGTCGATGAAT     DPPSSMN        1     0
GATCCGCCGTCGTCTAAGAAT     DPPSSKN        1     0
GATCCGCCGTCGTGTCATGTG     DPPSCHV        1     0
GATCCGCCGTCGTTGAAGTAT     DPPSLKY        1     0
GATCCGCCGTCGTTGCCGCTT     DPPSLPL        1     0
GATCCGCCGTCGTTTCTTAAG     DPPSFLK        1     0
GATCCGCCGTCTACCTTGTGG     DPPSTLW        1     0
GATCCGCCGTCTACTCAGATG     DPPSTQM        1     0
GATCCGCCGTCTAGGCTTACT     DPPSRLT        1     0
GATCCGCCGTCTAGTGCTGAT     DPPSSAD        1     0
GATCCGCCGTCTAGTTTTCAG     DPPSSFQ        1     0
GATCCGCCGTCTATGACTCGG     DPPSMTR        1     0
GATCCGCCGTCTATTCATTTT     DPPSIHF        1     0
GATCCGCCGTCTATTCCGGTT     DPPSIPV        1     0
GATCCGCCGTCTATTGGTAAG     DPPSIGK        1     0
GATCCGCCGTCTATTGTGGAG     DPPSIVE        1     0
GATCCGCCGTCTCATTCGCTT     DPPSHSL        1     0
GATCCGCCGTCTCATTCTCGT     DPPSHSR        1     0
GATCCGCCGTCTCCTCGTCCT     DPPSPRP        1     0
GATCCGCCGTCTCCTCTGTAT     DPPSPLY        1     0
GATCCGCCGTCTCCTTCGCAG     DPPSPSQ        1     0
GATCCGCCGTCTCGTAATCTG     DPPSRNL        1     0
GATCCGCCGTCTCGTTATGTG     DPPSRYV        1     0
GATCCGCCGTCTCTGCCTCCG     DPPSLPP        1     0
GATCCGCCGTCTCTGCCTCGT     DPPSLPR        1     0
GATCCGCCGTCTCTTACTAAT     DPPSLTN        1     0
GATCCGCCGTCTGATCTGATG     DPPSDLM        1     0
GATCCGCCGTCTGCTCCGTAT     DPPSAPY        1     0
GATCCGCCGTCTGGTCTTTCG     DPPSGLS        1     0
GATCCGCCGTCTGTGCCGGGT     DPPSVPG        1     0
GATCCGCCGTCTTCTATTACG     DPPSSIT        1     0
GATCCGCCGTCTTCTCCGATG     DPPSSPM        1     0
GATCCGCCGTCTTGGCTGCCT     DPPSWLP        1     0
GATCCGCCGTCTTTTGCTCTG     DPPSFAL        1     0
GATCCGCCGTGAAGTAATCTG     DPP*SNL        1     0
GATCCGCCGTGGAATACTGTG     DPPWNTV        1     0
GATCCGCCGTGGAATGCGAAG     DPPWNAK        1     0
GATCCGCCGTGGACGCGTCAG     DPPWTRQ        1     0
GATCCGCCGTGGACTGGTCGG     DPPWTGR        1     0
GATCCGCCGTGGAGTAGTAAT     DPPWSSN        1     0
GATCCGCCGTGGCATTTTGGT     DPPWHFG        1     0
GATCCGCCGTGGCCGAATGTT     DPPWPNV        1     0
GATCCGCCGTGGCCTAATACG     DPPWPNT        1     0
GATCCGCCGTGGCCTACTCCT     DPPWPTP        1     0
GATCCGCCGTGGCGTACGACT     DPPWRTT        1     0
GATCCGCCGTGGCGTACGTTT     DPPWRTF        1     0
GATCCGCCGTGGCTGCTGACG     DPPWLLT        1     0
GATCCGCCGTGGGAGAAGTAT     DPPWEKY        1     0
GATCCGCCGTGGGCTATGTGT     DPPWAMC        1     0
GATCCGCCGTGGGGTCCTCAT     DPPWGPH        1     0
GATCCGCCGTGGTATCATCCG     DPPWYHP        1     0
GATCCGCCGTGGTATCCTCGT     DPPWYPR        1     0
GATCCGCCGTGGTCTACTCGT     DPPWSTR        1     0
GATCCGCCGTGGTGGATTTAT     DPPWWIY        1     0
GATCCGCCGTGGTTTAATTCG     DPPWFNS        1     0
GATCCGCCGTGTAAGCATGTT     DPPCKHV        1     0
GATCCGCCGTGTACTACTTTG     DPPCTTL        1     0
GATCCGCCGTGTAGGAGTGAT     DPPCRSD        1     0
GATCCGCCGTGTAGGGGTTAT     DPPCRGY        1     0
GATCCGCCGTGTCCTGGTTAT     DPPCPGY        1     0
GATCCGCCGTGTGGGCCTCCT     DPPCGPP        1     0
GATCCGCCGTGTGGTAATCGT     DPPCGNR        1     0
GATCCGCCGTGTTGTCCGATG     DPPCCPM        1     0
GATCCGCCGTTGAAGCCTTCT     DPPLKPS        1     0
GATCCGCCGTTGAATTCGTGG     DPPLNSW        1     0
GATCCGCCGTTGAGTGTTCCG     DPPLSVP        1     0
GATCCGCCGTTGCATAAGAAT     DPPLHKN        1     0
GATCCGCCGTTGCATATTGTG     DPPLHIV        1     0
GATCCGCCGTTGCATCCTATG     DPPLHPM        1     0
GATCCGCCGTTGCATCTGCAG     DPPLHLQ        1     0
GATCCGCCGTTGCCTGAGTCT     DPPLPES        1     0
GATCCGCCGTTGCTTCATTCG     DPPLLHS        1     0
GATCCGCCGTTGTATACGCCT     DPPLYTP        1     0
GATCCGCCGTTGTATCATCTT     DPPLYHL        1     0
GATCCGCCGTTGTTGCATATG     DPPLLHM        1     0
GATCCGCCGTTTACTCCGCAG     DPPFTPQ        1     0
GATCCGCCGTTTATGAGTATT     DPPFMSI        1     0
GATCCGCCGTTTCCGCCTCTT     DPPFPPL        1     0
GATCCGCCGTTTCCGCTTGGT     DPPFPLG        1     0
GATCCGCCGTTTCCGTTTCAT     DPPFPFH        1     0
GATCCGCCGTTTCCTAATCTG     DPPFPNL        1     0
GATCCGCCGTTTCCTCCTAAG     DPPFPPK        1     0
GATCCGCCGTTTCCTCTGCCT     DPPFPLP        1     0
GATCCGCCGTTTCGGATGCCG     DPPFRMP        1     0
GATCCGCCGTTTGATCTGCGG     DPPFDLR        1     0
GATCCGCCGTTTGCGTATTAT     DPPFAYY        1     0
GATCCGCCGTTTGGGGTGTTT     DPPFGVF        1     0
GATCCGCCGTTTTTGAGGTCT     DPPFLRS        1     0
GATCCGCCTAAGAAGACGTTG     DPPKKTL        1     0
GATCCGCCTAAGAAGCCTACT     DPPKKPT        1     0
GATCCGCCTAAGAATTATTCT     DPPKNYS        1     0
GATCCGCCTAAGACTGCACGT     DPPKTAR        1     0
GATCCGCCTAAGAGAACTAAT     DPPKRTN        1     0
GATCCGCCTAAGAGGCATGTG     DPPKRHV        1     0
GATCCGCCTAAGAGTAGGCCT     DPPKSRP        1     0
GATCCGCCTAAGAGTGTTCTT     DPPKSVL        1     0
GATCCGCCTAAGAGTTCGCCG     DPPKSSP        1     0
GATCCGCCTAAGATGATGAAG     DPPKMMK        1     0
GATCCGCCTAAGATTTGTACG     DPPKICT        1     0
GATCCGCCTAAGCCGGGTTCG     DPPKPGS        1     0
GATCCGCCTAAGCCTCTTCCT     DPPKPLP        1     0
GATCCGCCTAAGCCTGATAAG     DPPKPDK        1     0
GATCCGCCTAAGCCTGCTGTG     DPPKPAV        1     0
GATCCGCCTAAGCCTGGGCGT     DPPKPGR        1     0
GATCCGCCTAAGCTGATTACT     DPPKLIT        1     0
GATCCGCCTAAGCTGTATATT     DPPKLYI        1     0
GATCCGCCTAAGCTTGAGGTT     DPPKLEV        1     0
GATCCGCCTAAGGAGAATATT     DPPKENI        1     0
GATCCGCCTAAGGCGACTCCG     DPPKATP        1     0
GATCCGCCTAAGGGGAGGAAT     DPPKGRN        1     0
GATCCGCCTAAGGGTTCGCGT     DPPKGSR        1     0
GATCCGCCTAAGGTGTGTCCT     DPPKVCP        1     0
GATCCGCCTAAGGTGTTTCAT     DPPKVFH        1     0
GATCCGCCTAAGTATCTTATG     DPPKYLM        1     0
GATCCGCCTAAGTCGAGGCCT     DPPKSRP        1     0
GATCCGCCTAAGTCTTATTTT     DPPKSYF        1     0
GATCCGCCTAAGTTTACGCGT     DPPKFTR        1     0
GATCCGCCTAAGTTTCCGCAT     DPPKFPH        1     0
GATCCGCCTAAGTTTTTGCAG     DPPKFLQ        1     0
GATCCGCCTAATAAGGTTAAT     DPPNKVN        1     0
GATCCGCCTAATAATAGGCAT     DPPNNRH        1     0
GATCCGCCTAATAATGCTCAT     DPPNNAH        1     0
GATCCGCCTAATACTCATAAT     DPPNTHN        1     0
GATCCGCCTAATAGGGTGCCT     DPPNRVP        1     0
GATCCGCCTAATATTCTGCCG     DPPNILP        1     0
GATCCGCCTAATCAGACGCCT     DPPNQTP        1     0
GATCCGCCTAATCATGCTGCT     DPPNHAA        1     0
GATCCGCCTAATCATGTGCCT     DPPNHVP        1     0
GATCCGCCTAATCATTGTGTT     DPPNHCV        1     0
GATCCGCCTAATCCGAGGGGT     DPPNPRG        1     0
GATCCGCCTAATCCGATGACT     DPPNPMT        1     0
GATCCGCCTAATCGGTCTCAT     DPPNRSH        1     0
GATCCGCCTAATCGTACGCAT     DPPNRTH        1     0
GATCCGCCTAATCTGCCTCTG     DPPNLPL        1     0
GATCCGCCTAATCTGTATACG     DPPNLYT        1     0
GATCCGCCTAATCTTATTACT     DPPNLIT        1     0
GATCCGCCTAATCTTCCGTCT     DPPNLPS        1     0
GATCCGCCTAATCTTTCTTGG     DPPNLSW        1     0
GATCCGCCTAATCTTTTGGAT     DPPNLLD        1     0
GATCCGCCTAATGATATTGAG     DPPNDIE        1     0
GATCCGCCTAATGATCCGCCG     DPPNDPP        1     0
GATCCGCCTAATGGTCTTCCG     DPPNGLP        1     0
GATCCGCCTAATGGTGCTTAT     DPPNGAY        1     0
GATCCGCCTAATGTTAATTCG     DPPNVNS        1     0
GATCCGCCTAATGTTATTGTT     DPPNVIV        1     0
GATCCGCCTAATTATCTTAGG     DPPNYLR        1     0
GATCCGCCTAATTATGCTTGG     DPPNYAW        1     0
GATCCGCCTAATTCTGATAGT     DPPNSDS        1     0
GATCCGCCTAATTCTGGTTCT     DPPNSGS        1     0
GATCCGCCTAATTGGAATTCG     DPPNWNS        1     0
GATCCGCCTAATTGTCCTGCT     DPPNCPA        1     0
GATCCGCCTAATTTTACGCCT     DPPNFTP        1     0
GATCCGCCTACGAAGACTGTT     DPPTKTV        1     0
GATCCGCCTACGAAGCAGACT     DPPTKQT        1     0
GATCCGCCTACGACTCATGCT     DPPTTHA        1     0
GATCCGCCTACGAGTGTGATG     DPPTSVM        1     0
GATCCGCCTACGATGCCTTCG     DPPTMPS        1     0
GATCCGCCTACGATTCTGCCT     DPPTILP        1     0
GATCCGCCTACGCAGACGGCT     DPPTQTA        1     0
GATCCGCCTACGCCGACTTAG     DPPTPTQ        1     0
GATCCGCCTACGCCTTTGTAT     DPPTPLY        1     0
GATCCGCCTACGCTACTGACG     DPPTLLT        1     0
GATCCGCCTACGCTGCTGAGG     DPPTLLR        1     0
GATCCGCCTACGCTGGCGCAT     DPPTLAH        1     0
GATCCGCCTACGCTTCCTCAT     DPPTLPH        1     0
GATCCGCCTACGGTGGTGGGT     DPPTVVG        1     0
GATCCGCCTACGTAGAAGAGT     DPPTQKS        1     0
GATCCGCCTACGTATTATAGT     DPPTYYS        1     0
GATCCGCCTACGTGTCCTCCT     DPPTCPP        1     0
GATCCGCCTACGTTGACTTCG     DPPTLTS        1     0
GATCCGCCTACTACTGTTGTT     DPPTTVV        1     0
GATCCGCCTACTAGTCGTATT     DPPTSRI        1     0
GATCCGCCTACTATGACTTAT     DPPTMTY        1     0
GATCCGCCTACTCATATTCAG     DPPTHIQ        1     0
GATCCGCCTACTCATCCGTAT     DPPTHPY        1     0
GATCCGCCTACTCCGAAGCTG     DPPTPKL        1     0
GATCCGCCTACTCCGTCGATG     DPPTPSM        1     0
GATCCGCCTACTCCTCTGCAT     DPPTPLH        1     0
GATCCGCCTACTCCTGCTCCT     DPPTPAP        1     0
GATCCGCCTACTCGGTTTCTT     DPPTRFL        1     0
GATCCGCCTACTCGGTTTTTT     DPPTRFF        1     0
GATCCGCCTACTCTGGGGTCT     DPPTLGS        1     0
GATCCGCCTACTCTTAAGCGG     DPPTLKR        1     0
GATCCGCCTACTCTTCTTCCG     DPPTLLP        1     0
GATCCGCCTACTGAGCAGAAT     DPPTEQN        1     0
GATCCGCCTACTGATACTATG     DPPTDTM        1     0
GATCCGCCTACTGATCTGGAT     DPPTDLD        1     0
GATCCGCCTACTGCAGGTATT     DPPTAGI        1     0
GATCCGCCTACTGCTAAGCGT     DPPTAKR        1     0
GATCCGCCTACTGCTGAGCCG     DPPTAEP        1     0
GATCCGCCTACTGGGGGGCCT     DPPTGGP        1     0
GATCCGCCTACTGGTTATTGG     DPPTGYW        1     0
GATCCGCCTACTGTGAAGAGT     DPPTVKS        1     0
GATCCGCCTACTGTTACGAGG     DPPTVTR        1     0
GATCCGCCTACTGTTACTCTT     DPPTVTL        1     0
GATCCGCCTACTTCTGCGCAG     DPPTSAQ        1     0
GATCCGCCTACTTGTGCTATG     DPPTCAM        1     0
GATCCGCCTACTTTGCCGCCT     DPPTLPP        1     0
GATCCGCCTACTTTGCCGTTT     DPPTLPF        1     0
GATCCGCCTAGGAAGCGTCCT     DPPRKRP        1     0
GATCCGCCTAGGAAGCTGATT     DPPRKLI        1     0
GATCCGCCTAGGACGCATTTG     DPPRTHL        1     0
GATCCGCCTAGGACTCAGCAG     DPPRTQQ        1     0
GATCCGCCTAGGAGTATTACT     DPPRSIT        1     0
GATCCGCCTAGGATTGCGCTT     DPPRIAL        1     0
GATCCGCCTAGGCATCCGACG     DPPRHPT        1     0
GATCCGCCTAGGCATCCTACG     DPPRHPT        1     0
GATCCGCCTAGGCATCTGTGT     DPPRHLC        1     0
GATCCGCCTAGGCATTCTCTG     DPPRHSL        1     0
GATCCGCCTAGGCATTCTTCG     DPPRHSS        1     0
GATCCGCCTAGGCATTCTTTT     DPPRHSF        1     0
GATCCGCCTAGGCCTTATAGG     DPPRPYR        1     0
GATCCGCCTAGGCTTCCTGCG     DPPRLPA        1     0
GATCCGCCTAGGGAGATTCTT     DPPREIL        1     0
GATCCGCCTAGGGATCCTGGG     DPPRDPG        1     0
GATCCGCCTAGGGCTACGCCT     DPPRATP        1     0
GATCCGCCTAGGGTGCTGACT     DPPRVLT        1     0
GATCCGCCTAGGTCTCCGATG     DPPRSPM        1     0
GATCCGCCTAGGTCTCCTCGT     DPPRSPR        1     0
GATCCGCCTAGGTCTTCGCTT     DPPRSSL        1     0
GATCCGCCTAGGTGGACGACG     DPPRWTT        1     0
GATCCGCCTAGGTGTCCTCTT     DPPRCPL        1     0
GATCCGCCTAGGTTGCCGACT     DPPRLPT        1     0
GATCCGCCTAGGTTTAGGTCT     DPPRFRS        1     0
GATCCGCCTAGTAAGGATCTG     DPPSKDL        1     0
GATCCGCCTAGTAAGTATTCT     DPPSKYS        1     0
GATCCGCCTAGTAATAAGGAG     DPPSNKE        1     0
GATCCGCCTAGTAATCATAAT     DPPSNHN        1     0
GATCCGCCTAGTACTCGTAGG     DPPSTRR        1     0
GATCCGCCTAGTAGTGCTTGT     DPPSSAC        1     0
GATCCGCCTAGTATGCCGGTG     DPPSMPV        1     0
GATCCGCCTAGTCATAGGGTG     DPPSHRV        1     0
GATCCGCCTAGTCCGCATACT     DPPSPHT        1     0
GATCCGCCTAGTCCTCGTCGT     DPPSPRR        1     0
GATCCGCCTAGTCCTGTGAAT     DPPSPVN        1     0
GATCCGCCTAGTCTGGAGCAT     DPPSLEH        1     0
GATCCGCCTAGTGCTCCGGTG     DPPSAPV        1     0
GATCCGCCTAGTGGGATTCCG     DPPSGIP        1     0
GATCCGCCTAGTGTGGATTCT     DPPSVDS        1     0
GATCCGCCTAGTTATAATTGG     DPPSYNW        1     0
GATCCGCCTAGTTCGACGCCG     DPPSSTP        1     0
GATCCGCCTAGTTCTTCTGAT     DPPSSSD        1     0
GATCCGCCTAGTTTGACTGAT     DPPSLTD        1     0
GATCCGCCTATGAAGCATAAG     DPPMKHK        1     0
GATCCGCCTATGAATCCTTTG     DPPMNPL        1     0
GATCCGCCTATGATTCCGAAG     DPPMIPK        1     0
GATCCGCCTATGCAGGTGCGG     DPPMQVR        1     0
GATCCGCCTATGCATCTGGGT     DPPMHLG        1     0
GATCCGCCTATGCCTCCTGGT     DPPMPPG        1     0
GATCCGCCTATGCCTCTGGTG     DPPMPLV        1     0
GATCCGCCTATGCTGAGTAAT     DPPMLSN        1     0
GATCCGCCTATGCTGGTGTGG     DPPMLVW        1     0
GATCCGCCTATGGAGAATGGT     DPPMENG        1     0
GATCCGCCTATGGCTATTTCG     DPPMAIS        1     0
GATCCGCCTATGGGTCCGCCT     DPPMGPP        1     0
GATCCGCCTATGTGGAAGCCT     DPPMWKP        1     0
GATCCGCCTATTAAGCCTCGT     DPPIKPR        1     0
GATCCGCCTATTACGAATATT     DPPITNI        1     0
GATCCGCCTATTACTCCTCGG     DPPITPR        1     0
GATCCGCCTATTACTCCTGAT     DPPITPD        1     0
GATCCGCCTATTAGGTCTCAG     DPPIRSQ        1     0
GATCCGCCTATTAGTCTTAGT     DPPISLS        1     0
GATCCGCCTATTCATACTTCG     DPPIHTS        1     0
GATCCGCCTATTCATCTGGAT     DPPIHLD        1     0
GATCCGCCTATTCATGCTAGG     DPPIHAR        1     0
GATCCGCCTATTCCGGGTTCG     DPPIPGS        1     0
GATCCGCCTATTCCGTCGTCT     DPPIPSS        1     0
GATCCGCCTATTCCTACGGGT     DPPIPTG        1     0
GATCCGCCTATTCCTCAGCAT     DPPIPQH        1     0
GATCCGCCTATTCCTCTGCTG     DPPIPLL        1     0
GATCCGCCTATTCCTGTGTAT     DPPIPVY        1     0
GATCCGCCTATTCGTCTGCAG     DPPIRLQ        1     0
GATCCGCCTATTCGTCTTTAT     DPPIRLY        1     0
GATCCGCCTATTCTTACGCAT     DPPILTH        1     0
GATCCGCCTATTGCTACGGTG     DPPIATV        1     0
GATCCGCCTATTGTGGGTCCG     DPPIVGP        1     0
GATCCGCCTATTGTTACGCTT     DPPIVTL        1     0
GATCCGCCTATTGTTGTGTTG     DPPIVVL        1     0
GATCCGCCTATTTCGCCTCCG     DPPISPP        1     0
GATCCGCCTATTTTTGCGTTG     DPPIFAL        1     0
GATCCGCCTCAGAAGGTGCCT     DPPQKVP        1     0
GATCCGCCTCAGAAGTCGCGG     DPPQKSR        1     0
GATCCGCCTCAGAATGGTCCG     DPPQNGP        1     0
GATCCGCCTCAGACGCTTCTT     DPPQTLL        1     0
GATCCGCCTCAGACTATGCCT     DPPQTMP        1     0
GATCCGCCTCAGACTTCTGTT     DPPQTSV        1     0
GATCCGCCTCAGAGGTGTCCT     DPPQRCP        1     0
GATCCGCCTCAGAGTACTCCG     DPPQSTP        1     0
GATCCGCCTCAGATTCTGACG     DPPQILT        1     0
GATCCGCCTCAGCAGATTATG     DPPQQIM        1     0
GATCCGCCTCAGCAGCCTTCG     DPPQQPS        1     0
GATCCGCCTCAGCAGTCTATG     DPPQQSM        1     0
GATCCGCCTCAGCATTCTCAT     DPPQHSH        1     0
GATCCGCCTCAGCCGCGTACT     DPPQPRT        1     0
GATCCGCCTCAGCCGTATGTG     DPPQPYV        1     0
GATCCGCCTCAGCCTACGGAT     DPPQPTD        1     0
GATCCGCCTCAGCCTATGCAT     DPPQPMH        1     0
GATCCGCCTCAGCCTCCGTCG     DPPQPPS        1     0
GATCCGCCTCAGCCTCTGCGT     DPPQPLR        1     0
GATCCGCCTCAGCCTGCGATT     DPPQPAI        1     0
GATCCGCCTCAGCCTTATTAT     DPPQPYY        1     0
GATCCGCCTCAGCTTCGTATG     DPPQLRM        1     0
GATCCGCCTCAGGTTCCTACT     DPPQVPT        1     0
GATCCGCCTCAGTATCGTGAT     DPPQYRD        1     0
GATCCGCCTCAGTATGCGTTG     DPPQYAL        1     0
GATCCGCCTCAGTCGCATTAT     DPPQSHY        1     0
GATCCGCCTCAGTTGTCGCAT     DPPQLSH        1     0
GATCCGCCTCATAAGAGTTCG     DPPHKSS        1     0
GATCCGCCTCATAAGGTGTCT     DPPHKVS        1     0
GATCCGCCTCATAATCATTCG     DPPHNHS        1     0
GATCCGCCTCATACTCCTAAG     DPPHTPK        1     0
GATCCGCCTCATATGTCTTCG     DPPHMSS        1     0
GATCCGCCTCATATTGTGCCG     DPPHIVP        1     0
GATCCGCCTCATATTTGGCTG     DPPHIWL        1     0
GATCCGCCTCATCAGCCGCTT     DPPHQPL        1     0
GATCCGCCTCATCAGCCTCCG     DPPHQPP        1     0
GATCCGCCTCATCAGCTGTCT     DPPHQLS        1     0
GATCCGCCTCATCATCCTTTG     DPPHHPL        1     0
GATCCGCCTCATCATTCTATT     DPPHHSI        1     0
GATCCGCCTCATCCGATGTAT     DPPHPMY        1     0
GATCCGCCTCATCCGCCGCTT     DPPHPPL        1     0
GATCCGCCTCATCCGCTGCAT     DPPHPLH        1     0
GATCCGCCTCATCCGGGTACT     DPPHPGT        1     0
GATCCGCCTCATCCGGGTTCG     DPPHPGS        1     0
GATCCGCCTCATCCGTATGTT     DPPHPYV        1     0
GATCCGCCTCATCCGTTGCTG     DPPHPLL        1     0
GATCCGCCTCATCCTAAGCAG     DPPHPKQ        1     0
GATCCGCCTCATCCTCCTTCG     DPPHPPS        1     0
GATCCGCCTCATCCTCCTTCT     DPPHPPS        1     0
GATCCGCCTCATCCTGTTAGG     DPPHPVR        1     0
GATCCGCCTCATCCTTTGAGG     DPPHPLR        1     0
GATCCGCCTCATCCTTTTCTG     DPPHPFL        1     0
GATCCGCCTCATCTGCCTTCT     DPPHLPS        1     0
GATCCGCCTCATCTGCGTCTT     DPPHLRL        1     0
GATCCGCCTCATCTTGCTTTG     DPPHLAL        1     0
GATCCGCCTCATCTTGTGCAT     DPPHLVH        1     0
GATCCGCCTCATGCGACTACG     DPPHATT        1     0
GATCCGCCTCATGGGCATCCT     DPPHGHP        1     0
GATCCGCCTCATGGTAGTAGG     DPPHGSR        1     0
GATCCGCCTCATGTGTGGCCT     DPPHVWP        1     0
GATCCGCCTCATGTTTCTTCG     DPPHVSS        1     0
GATCCGCCTCATTCTCGGCCT     DPPHSRP        1     0
GATCCGCCTCATTCTCGGTTG     DPPHSRL        1     0
GATCCGCCTCATTCTCGTCAG     DPPHSRQ        1     0
GATCCGCCTCATTGTTGTACT     DPPHCCT        1     0
GATCCGCCTCATTTGCATCCG     DPPHLHP        1     0
GATCCGCCTCCAACTCATGTT     DPPPTHV        1     0
GATCCGCCTCCGAAGACGCTG     DPPPKTL        1     0
GATCCGCCTCCGAATGATCAT     DPPPNDH        1     0
GATCCGCCTCCGAATTTGCCG     DPPPNLP        1     0
GATCCGCCTCCGACGATTATT     DPPPTII        1     0
GATCCGCCTCCGAGGAGTTCG     DPPPRSS        1     0
GATCCGCCTCCGATGAATACA     DPPPMNT        1     0
GATCCGCCTCCGATGTGGCCT     DPPPMWP        1     0
GATCCGCCTCCGCAGAGTCTT     DPPPQSL        1     0
GATCCGCCTCCGCATAATCTT     DPPPHNL        1     0
GATCCGCCTCCGCATCCTAGT     DPPPHPS        1     0
GATCCGCCTCCGCCTCATGCG     DPPPPHA        1     0
GATCCGCCTCCGCCTCCTCCG     DPPPPPP        1     0
GATCCGCCTCCGCTGAATCTG     DPPPLNL        1     0
GATCCGCCTCCGCTGCCTAGT     DPPPLPS        1     0
GATCCGCCTCCGCTTCATCTT     DPPPLHL        1     0
GATCCGCCTCCGGTGACTACG     DPPPVTT        1     0
GATCCGCCTCCGTATACGCAT     DPPPYTH        1     0
GATCCGCCTCCGTATCCGCGT     DPPPYPR        1     0
GATCCGCCTCCGTATCTTCGT     DPPPYLR        1     0
GATCCGCCTCCGTATTCGACT     DPPPYST        1     0
GATCCGCCTCCGTATTGGGAT     DPPPYWD        1     0
GATCCGCCTCCGTCTCTGCCG     DPPPSLP        1     0
GATCCGCCTCCGTGTCCTGTT     DPPPCPV        1     0
GATCCGCCTCCGTTGCAGAAT     DPPPLQN        1     0
GATCCGCCTCCGTTGTGTGCT     DPPPLCA        1     0
GATCCGCCTCCGTTGTTTGAT     DPPPLFD        1     0
GATCCGCCTCCTAATTTTCCG     DPPPNFP        1     0
GATCCGCCTCCTACTAAAAGG     DPPPTKR        1     0
GATCCGCCTCCTACTACTCCG     DPPPTTP        1     0
GATCCGCCTCCTACTATGCAT     DPPPTMH        1     0
GATCCGCCTCCTACTCCTCCT     DPPPTPP        1     0
GATCCGCCTCCTACTGTTAAG     DPPPTVK        1     0
GATCCGCCTCCTACTTCGAAT     DPPPTSN        1     0
GATCCGCCTCCTAGTCAGCTG     DPPPSQL        1     0
GATCCGCCTCCTAGTCCTTGT     DPPPSPC        1     0
GATCCGCCTCCTAGTCGTGTT     DPPPSRV        1     0
GATCCGCCTCCTATGAATGGT     DPPPMNG        1     0
GATCCGCCTCCTATGAGGTGG     DPPPMRW        1     0
GATCCGCCTCCTATTGTTGAG     DPPPIVE        1     0
GATCCGCCTCCTCAGCATACG     DPPPQHT        1     0
GATCCGCCTCCTCAGCTTAAG     DPPPQLK        1     0
GATCCGCCTCCTCATACTCCT     DPPPHTP        1     0
GATCCGCCTCCTCATCCGCAT     DPPPHPH        1     0
GATCCGCCTCCTCATGTTCCG     DPPPHVP        1     0
GATCCGCCTCCTCATTTTGCT     DPPPHFA        1     0
GATCCGCCTCCTCCGAATTAT     DPPPPNY        1     0
GATCCGCCTCCTCCGACTGAG     DPPPPTE        1     0
GATCCGCCTCCTCCGATTCGT     DPPPPIR        1     0
GATCCGCCTCCTCCTAATAAG     DPPPPNK        1     0
GATCCGCCTCCTCCTAGGATG     DPPPPRM        1     0
GATCCGCCTCCTCCTCCGCTG     DPPPPPL        1     0
GATCCGCCTCCTCCTCGGCAG     DPPPPRQ        1     0
GATCCGCCTCCTCCTCGTCCG     DPPPPRP        1     0
GATCCGCCTCCTCCTCGTGAT     DPPPPRD        1     0
GATCCGCCTCCTCCTCTGACG     DPPPPLT        1     0
GATCCGCCTCCTCCTTATTCG     DPPPPYS        1     0
GATCCGCCTCCTCCTTTGTTG     DPPPPLL        1     0
GATCCGCCTCCTCGGTCTTTG     DPPPRSL        1     0
GATCCGCCTCCTCTGATGATT     DPPPLMI        1     0
GATCCGCCTCCTCTGCATGAG     DPPPLHE        1     0
GATCCGCCTCCTCTTAAGATT     DPPPLKI        1     0
GATCCGCCTCCTCTTCAGCTG     DPPPLQL        1     0
GATCCGCCTCCTCTTCTTACT     DPPPLLT        1     0
GATCCGCCTCCTCTTGTGTGG     DPPPLVW        1     0
GATCCGCCTCCTGAGCCGCAG     DPPPEPQ        1     0
GATCCGCCTCCTGATGCGCGT     DPPPDAR        1     0
GATCCGCCTCCTGCTACGTGG     DPPPATW        1     0
GATCCGCCTCCTGGTCTTCAG     DPPPGLQ        1     0
GATCCGCCTCCTGTGAGTGAT     DPPPVSD        1     0
GATCCGCCTCCTGTGCCTCTG     DPPPVPL        1     0
GATCCGCCTCCTTATCCGAAT     DPPPYPN        1     0
GATCCGCCTCCTTATTATCCG     DPPPYYP        1     0
GATCCGCCTCCTTCGATGCCT     DPPPSMP        1     0
GATCCGCCTCCTTCGCCATCT     DPPPSPS        1     0
GATCCGCCTCCTTCTAGTTAT     DPPPSSY        1     0
GATCCGCCTCCTTCTCCGCCT     DPPPSPP        1     0
GATCCGCCTCCTTCTGAGAAT     DPPPSEN        1     0
GATCCGCCTCCTTGGTCTACG     DPPPWST        1     0
GATCCGCCTCCTTTGGATCCT     DPPPLDP        1     0
GATCCGCCTCCTTTTCTTCCG     DPPPFLP        1     0
GATCCGCCTCCTTTTTATGTG     DPPPFYV        1     0
GATCCGCCTCGGAATAAGAAT     DPPRNKN        1     0
GATCCGCCTCGGACGCAGCCG     DPPRTQP        1     0
GATCCGCCTCGGACGCATGTG     DPPRTHV        1     0
GATCCGCCTCGGACGCCTCGT     DPPRTPR        1     0
GATCCGCCTCGGAGGGATCAT     DPPRRDH        1     0
GATCCGCCTCGGAGTAGTCTG     DPPRSSL        1     0
GATCCGCCTCGGATTGTTAAT     DPPRIVN        1     0
GATCCGCCTCGGCATCGGATG     DPPRHRM        1     0
GATCCGCCTCGGCATGTTATG     DPPRHVM        1     0
GATCCGCCTCGGCCTACTCGT     DPPRPTR        1     0
GATCCGCCTCGGCCTGGTCCT     DPPRPGP        1     0
GATCCGCCTCGGCTGCCTGCG     DPPRLPA        1     0
GATCCGCCTCGGCTTCTTGCT     DPPRLLA        1     0
GATCCGCCTCGGGTTTTTACG     DPPRVFT        1     0
GATCCGCCTCGGTATATGACT     DPPRYMT        1     0
GATCCGCCTCGGTCTGCGACG     DPPRSAT        1     0
GATCCGCCTCGGTGGACTCTG     DPPRWTL        1     0
GATCCGCCTCGGTGGCATAAT     DPPRWHN        1     0
GATCCGCCTCGGTGTAAGTTT     DPPRCKF        1     0
GATCCGCCTCGTACGATGCTG     DPPRTML        1     0
GATCCGCCTCGTACTAATCGT     DPPRTNR        1     0
GATCCGCCTCGTACTACGCTG     DPPRTTL        1     0
GATCCGCCTCGTAGACAGCAT     DPPRRQH        1     0
GATCCGCCTCGTAGGCCTCCT     DPPRRPP        1     0
GATCCGCCTCGTAGTGAGACT     DPPRSET        1     0
GATCCGCCTCGTCATCCGTCT     DPPRHPS        1     0
GATCCGCCTCGTCATCGGGTG     DPPRHRV        1     0
GATCCGCCTCGTCATCTTTCG     DPPRHLS        1     0
GATCCGCCTCGTCATTCGCAG     DPPRHSQ        1     0
GATCCGCCTCGTCCGCATCGT     DPPRPHR        1     0
GATCCGCCTCGTCCGCATGTG     DPPRPHV        1     0
GATCCGCCTCGTCCGTCGCTT     DPPRPSL        1     0
GATCCGCCTCGTCCGTTGCTG     DPPRPLL        1     0
GATCCGCCTCGTCCTAATCAG     DPPRPNQ        1     0
GATCCGCCTCGTCCTACGCCT     DPPRPTP        1     0
GATCCGCCTCGTCCTACGCGT     DPPRPTR        1     0
GATCCGCCTCGTCCTCCGGCG     DPPRPPA        1     0
GATCCGCCTCGTCCTGCGTTG     DPPRPAL        1     0
GATCCGCCTCGTCCTGTTCTG     DPPRPVL        1     0
GATCCGCCTCGTCTGCAGCCT     DPPRLQP        1     0
GATCCGCCTCGTCTGGCTCAT     DPPRLAH        1     0
GATCCGCCTCGTCTGTCTAAT     DPPRLSN        1     0
GATCCGCCTCGTCTGTCTTAT     DPPRLSY        1     0
GATCCGCCTCGTCTTATGTCT     DPPRLMS        1     0
GATCCGCCTCGTGCGATTACT     DPPRAIT        1     0
GATCCGCCTCGTGCTATGATT     DPPRAMI        1     0
GATCCGCCTCGTGCTCCTGCG     DPPRAPA        1     0
GATCCGCCTCGTGCTGGGCAG     DPPRAGQ        1     0
GATCCGCCTCGTTATAATCCG     DPPRYNP        1     0
GATCCGCCTCGTTCGCGTACG     DPPRSRT        1     0
GATCCGCCTCGTTCTATGCCG     DPPRSMP        1     0
GATCCGCCTCGTTCTCATACT     DPPRSHT        1     0
GATCCGCCTCGTTGGACTCTG     DPPRWTL        1     0
GATCCGCCTCGTTTGACGTAT     DPPRLTY        1     0
GATCCGCCTCTGAATACGCCT     DPPLNTP        1     0
GATCCGCCTCTGACGTCGTTT     DPPLTSF        1     0
GATCCGCCTCTGACTCGTCGG     DPPLTRR        1     0
GATCCGCCTCTGACTTCGGCT     DPPLTSA        1     0
GATCCGCCTCTGAGTTGGCCT     DPPLSWP        1     0
GATCCGCCTCTGATGCCGCTT     DPPLMPL        1     0
GATCCGCCTCTGATTGATTGG     DPPLIDW        1     0
GATCCGCCTCTGCAGACTCTT     DPPLQTL        1     0
GATCCGCCTCTGCATACTTGG     DPPLHTW        1     0
GATCCGCCTCTGCATCCTCCG     DPPLHPP        1     0
GATCCGCCTCTGCATTTGGGG     DPPLHLG        1     0
GATCCGCCTCTGCCTCATAAT     DPPLPHN        1     0
GATCCGCCTCTGCCTCCTGAG     DPPLPPE        1     0
GATCCGCCTCTGCTTAATAGT     DPPLLNS        1     0
GATCCGCCTCTGGGTTTTTTG     DPPLGFL        1     0
GATCCGCCTCTGGTTGGGATT     DPPLVGI        1     0
GATCCGCCTCTGTTTCCTGTG     DPPLFPV        1     0
GATCCGCCTCTTAATTCGCCT     DPPLNSP        1     0
GATCCGCCTCTTACTCCGCAT     DPPLTPH        1     0
GATCCGCCTCTTAGTACTACT     DPPLSTT        1     0
GATCCGCCTCTTATGACTCCT     DPPLMTP        1     0
GATCCGCCTCTTATGGCTCCG     DPPLMAP        1     0
GATCCGCCTCTTATGGTGGTT     DPPLMVV        1     0
GATCCGCCTCTTATGGTTCAG     DPPLMVQ        1     0
GATCCGCCTCTTATTACGTGG     DPPLITW        1     0
GATCCGCCTCTTCCGCCGTCG     DPPLPPS        1     0
GATCCGCCTCTTCCTATTCTT     DPPLPIL        1     0
GATCCGCCTCTTCCTCCGCCT     DPPLPPP        1     0
GATCCGCCTCTTCCTCGGTCG     DPPLPRS        1     0
GATCCGCCTCTTCCTCTGTCT     DPPLPLS        1     0
GATCCGCCTCTTCGTAATTGT     DPPLRNC        1     0
GATCCGCCTCTTCGTCCTAGG     DPPLRPR        1     0
GATCCGCCTCTTCGTCTTGGG     DPPLRLG        1     0
GATCCGCCTCTTCTGCGTCTT     DPPLLRL        1     0
GATCCGCCTCTTCTGCTGGAT     DPPLLLD        1     0
GATCCGCCTCTTGAGTCGTAT     DPPLESY        1     0
GATCCGCCTCTTGCGATTAAG     DPPLAIK        1     0
GATCCGCCTCTTGCTACTATG     DPPLATM        1     0
GATCCGCCTCTTGCTAGTGTG     DPPLASV        1     0
GATCCGCCTCTTGTGCATCTT     DPPLVHL        1     0
GATCCGCCTCTTGTTCTTCCG     DPPLVLP        1     0
GATCCGCCTCTTGTTGCTATT     DPPLVAI        1     0
GATCCGCCTCTTGTTTCTCAT     DPPLVSH        1     0
GATCCGCCTCTTTCGAATCCT     DPPLSNP        1     0
GATCCGCCTCTTTTGTCGCCA     DPPLLSP        1     0
GATCCGCCTCTTTTTCCTCGT     DPPLFPR        1     0
GATCCGCCTGAGAATGATTGG     DPPENDW        1     0
GATCCGCCTGAGACTAATTTG     DPPETNL        1     0
GATCCGCCTGAGATTTGGCCG     DPPEIWP        1     0
GATCCGCCTGAGCGTCCTCAT     DPPERPH        1     0
GATCCGCCTGAGCGTGTTAGT     DPPERVS        1     0
GATCCGCCTGAGCGTTTGCCT     DPPERLP        1     0
GATCCGCCTGAGGTTACGATG     DPPEVTM        1     0
GATCCGCCTGATAAGAGGCCG     DPPDKRP        1     0
GATCCGCCTGATACTAGTCCT     DPPDTSP        1     0
GATCCGCCTGATCATCTTACG     DPPDHLT        1     0
GATCCGCCTGATCCGACGATT     DPPDPTI        1     0
GATCCGCCTGATCCGACTAAG     DPPDPTK        1     0
GATCCGCCTGATCCGCAGCGG     DPPDPQR        1     0
GATCCGCCTGATCCGCATGTG     DPPDPHV        1     0
GATCCGCCTGATCCGCCTAAT     DPPDPPN        1     0
GATCCGCCTGATCCGCTTCCG     DPPDPLP        1     0
GATCCGCCTGATCCTTTGACG     DPPDPLT        1     0
GATCCGCCTGATCTGCCTAGT     DPPDLPS        1     0
GATCCGCCTGATCTTCAGCCT     DPPDLQP        1     0
GATCCGCCTGATCTTCTGCGT     DPPDLLR        1     0
GATCCGCCTGATGATCCGCTT     DPPDDPL        1     0
GATCCGCCTGATGTGAGGATG     DPPDVRM        1     0
GATCCGCCTGATGTGCGTTTG     DPPDVRL        1     0
GATCCGCCTGATGTTCCTGCT     DPPDVPA        1     0
GATCCGCCTGATTATACGCTT     DPPDYTL        1     0
GATCCGCCTGATTATTGGGCG     DPPDYWA        1     0
GATCCGCCTGATTTGGGTAGG     DPPDLGR        1     0
GATCCGCCTGCACTTACGTCT     DPPALTS        1     0
GATCCGCCTGCGAAGATGATT     DPPAKMI        1     0
GATCCGCCTGCGAGGATTACT     DPPARIT        1     0
GATCCGCCTGCGCAGGCTCCG     DPPAQAP        1     0
GATCCGCCTGCGGTTAAGCCT     DPPAVKP        1     0
GATCCGCCTGCGGTTCCTAAT     DPPAVPN        1     0
GATCCGCCTGCGTCGAGGACT     DPPASRT        1     0
GATCCGCCTGCGTCTCTTTTG     DPPASLL        1     0
GATCCGCCTGCGTGGCATAAT     DPPAWHN        1     0
GATCCGCCTGCGTGGGATGCG     DPPAWDA        1     0
GATCCGCCTGCGTTTCATCCT     DPPAFHP        1     0
GATCCGCCTGCTAAGTGGAAG     DPPAKWK        1     0
GATCCGCCTGCTAATATTGTT     DPPANIV        1     0
GATCCGCCTGCTACGACTATT     DPPATTI        1     0
GATCCGCCTGCTACTATTATT     DPPATII        1     0
GATCCGCCTGCTACTCTGTAT     DPPATLY        1     0
GATCCGCCTGCTACTGAGCAT     DPPATEH        1     0
GATCCGCCTGCTAGGACTTTG     DPPARTL        1     0
GATCCGCCTGCTAGTAGTTGT     DPPASSC        1     0
GATCCGCCTGCTATGAGTGAG     DPPAMSE        1     0
GATCCGCCTGCTATGCCGATT     DPPAMPI        1     0
GATCCGCCTGCTATGCCTACT     DPPAMPT        1     0
GATCCGCCTGCTATTATTCAT     DPPAIIH        1     0
GATCCGCCTGCTCAGCATCAG     DPPAQHQ        1     0
GATCCGCCTGCTCATCCTATT     DPPAHPI        1     0
GATCCGCCTGCTCCCCCTCGG     DPPAPPR        1     0
GATCCGCCTGCTCCTAGTTAT     DPPAPSY        1     0
GATCCGCCTGCTCCTCCTTAG     DPPAPPQ        1     0
GATCCGCCTGCTCCTGATTGG     DPPAPDW        1     0
GATCCGCCTGCTCCTGGTTAT     DPPAPGY        1     0
GATCCGCCTGCTCCTGTTCCT     DPPAPVP        1     0
GATCCGCCTGCTCCTTATCGT     DPPAPYR        1     0
GATCCGCCTGCTCGTCCTATG     DPPARPM        1     0
GATCCGCCTGCTCTGGCGCGT     DPPALAR        1     0
GATCCGCCTGCTCTTACTGCT     DPPALTA        1     0
GATCCGCCTGCTCTTACTTGG     DPPALTW        1     0
GATCCGCCTGCTCTTCAGCTG     DPPALQL        1     0
GATCCGCCTGCTCTTCCGAAT     DPPALPN        1     0
GATCCGCCTGCTGGTCAGGAT     DPPAGQD        1     0
GATCCGCCTGCTGTGATTCCT     DPPAVIP        1     0
GATCCGCCTGCTGTTAATTCG     DPPAVNS        1     0
GATCCGCCTGCTGTTGAGACG     DPPAVET        1     0
GATCCGCCTGCTTATCGTAGT     DPPAYRS        1     0
GATCCGCCTGCTTCACATCGG     DPPASHR        1     0
GATCCGCCTGCTTCGACGTGT     DPPASTC        1     0
GATCCGCCTGCTTCGAGTACT     DPPASST        1     0
GATCCGCCTGCTTCTCAGTGG     DPPASQW        1     0
GATCCGCCTGCTTGGATTCGG     DPPAWIR        1     0
GATCCGCCTGCTTGGCCGCCT     DPPAWPP        1     0
GATCCGCCTGCTTGTATGTAT     DPPACMY        1     0
GATCCGCCTGCTTTGAAGCCG     DPPALKP        1     0
GATCCGCCTGCTTTGTCTACT     DPPALST        1     0
GATCCGCCTGCTTTTATTTCG     DPPAFIS        1     0
GATCCGCCTGCTTTTCCTAGT     DPPAFPS        1     0
GATCCGCCTGCTTTTCGTCCT     DPPAFRP        1     0
GATCCGCCTGGGAAGGGTACG     DPPGKGT        1     0
GATCCGCCTGGGAAGGTGCGG     DPPGKVR        1     0
GATCCGCCTGGGAATCTGCCT     DPPGNLP        1     0
GATCCGCCTGGGAATGTGTAT     DPPGNVY        1     0
GATCCGCCTGGGAGTGGGCCT     DPPGSGP        1     0
GATCCGCCTGGGATGGAGCTT     DPPGMEL        1     0
GATCCGCCTGGGCCTGCGCTG     DPPGPAL        1     0
GATCCGCCTGGGCCTGGGTAT     DPPGPGY        1     0
GATCCGCCTGGGCTGCAGTGG     DPPGLQW        1     0
GATCCGCCTGGGCTGCCGTGG     DPPGLPW        1     0
GATCCGCCTGGGCTTCGTGCT     DPPGLRA        1     0
GATCCGCCTGGGGTCATGAGT     DPPGVMS        1     0
GATCCGCCTGGGGTTGCTTAT     DPPGVAY        1     0
GATCCGCCTGGGTATACGTCT     DPPGYTS        1     0
GATCCGCCTGGGTCGCAGGGT     DPPGSQG        1     0
GATCCGCCTGGGTTTCATAGG     DPPGFHR        1     0
GATCCGCCTGGGTTTCGTTCT     DPPGFRS        1     0
GATCCGCCTGGGTTTGCGTCT     DPPGFAS        1     0
GATCCGCCTGGTAATATTACG     DPPGNIT        1     0
GATCCGCCTGGTACTATGGAT     DPPGTMD        1     0
GATCCGCCTGGTAGGGATGCT     DPPGRDA        1     0
GATCCGCCTGGTATGCTGCCT     DPPGMLP        1     0
GATCCGCCTGGTATTATGTGG     DPPGIMW        1     0
GATCCGCCTGGTCAGCCGAGT     DPPGQPS        1     0
GATCCGCCTGGTCAGCCTAGT     DPPGQPS        1     0
GATCCGCCTGGTCATGTGCAT     DPPGHVH        1     0
GATCCGCCTGGTCCGACGCAG     DPPGPTQ        1     0
GATCCGCCTGGTCCTTCGAGG     DPPGPSR        1     0
GATCCGCCTGGTCGTACTTCG     DPPGRTS        1     0
GATCCGCCTGGTCTGACTCAT     DPPGLTH        1     0
GATCCGCCTGGTGCTCGGGGT     DPPGARG        1     0
GATCCGCCTGGTTCTGCTACG     DPPGSAT        1     0
GATCCGCCTGGTTTTGCTCGT     DPPGFAR        1     0
GATCCGCCTGTGAGTCCGTCT     DPPVSPS        1     0
GATCCGCCTGTGATTCAGAAT     DPPVIQN        1     0
GATCCGCCTGTGCCTACGAAG     DPPVPTK        1     0
GATCCGCCTGTGCCTAGTACT     DPPVPST        1     0
GATCCGCCTGTGCGTAGTTGG     DPPVRSW        1     0
GATCCGCCTGTGCTGACGACG     DPPVLTT        1     0
GATCCGCCTGTGCTGCTGTCT     DPPVLLS        1     0
GATCCGCCTGTGCTTATTGCG     DPPVLIA        1     0
GATCCGCCTGTGGGTGGGTCT     DPPVGGS        1     0
GATCCGCCTGTGGTGCAGATG     DPPVVQM        1     0
GATCCGCCTGTGGTTAGGATT     DPPVVRI        1     0
GATCCGCCTGTGGTTCGTGCG     DPPVVRA        1     0
GATCCGCCTGTGTATAAGATT     DPPVYKI        1     0
GATCCGCCTGTGTCGCCTCGG     DPPVSPR        1     0
GATCCGCCTGTGTCTGCTAGT     DPPVSAS        1     0
GATCCGCCTGTTAAGACTCCT     DPPVKTP        1     0
GATCCGCCTGTTAATACGATG     DPPVNTM        1     0
GATCCGCCTGTTACTACTCCG     DPPVTTP        1     0
GATCCGCCTGTTACTGTGGAG     DPPVTVE        1     0
GATCCGCCTGTTAGTAAGAGT     DPPVSKS        1     0
GATCCGCCTGTTATTCAGCTG     DPPVIQL        1     0
GATCCGCCTGTTCATCATCCG     DPPVHHP        1     0
GATCCGCCTGTTCCGCCTCAG     DPPVPPQ        1     0
GATCCGCCTGTTCCGGTTAAG     DPPVPVK        1     0
GATCCGCCTGTTCGGGAGCGT     DPPVRER        1     0
GATCCGCCTGTTCGGGTGTTG     DPPVRVL        1     0
GATCCGCCTGTTCGTACTACG     DPPVRTT        1     0
GATCCGCCTGTTCGTTTTTGG     DPPVRFW        1     0
GATCCGCCTGTTCTGATGAAG     DPPVLMK        1     0
GATCCGCCTGTTGCGCTTTTG     DPPVALL        1     0
GATCCGCCTGTTGTGCCTCAT     DPPVVPH        1     0
GATCCGCCTTAGAATGTTGCT     DPPQNVA        1     0
GATCCGCCTTAGACTCAGACG     DPPQTQT        1     0
GATCCGCCTTAGACTCGGAAT     DPPQTRN        1     0
GATCCGCCTTAGATTTCTCGT     DPPQISR        1     0
GATCCGCCTTAGCAGCTGCCG     DPPQQLP        1     0
GATCCGCCTTATACGTCTCCG     DPPYTSP        1     0
GATCCGCCTTATACTACTCCT     DPPYTTP        1     0
GATCCGCCTTATATACCGATG     DPPYIPM        1     0
GATCCGCCTTATATGATGCCG     DPPYMMP        1     0
GATCCGCCTTATATTCCGCCT     DPPYIPP        1     0
GATCCGCCTTATCAGCATGGT     DPPYQHG        1     0
GATCCGCCTTATCAGCTGTGG     DPPYQLW        1     0
GATCCGCCTTATCATCCGACG     DPPYHPT        1     0
GATCCGCCTTATCATTCTCGT     DPPYHSR        1     0
GATCCGCCTTATCCGTTGCCG     DPPYPLP        1     0
GATCCGCCTTATCCTCCTGTT     DPPYPPV        1     0
GATCCGCCTTATCCTTCTGGG     DPPYPSG        1     0
GATCCGCCTTATCGTCCGCTG     DPPYRPL        1     0
GATCCGCCTTATCTGACTCAT     DPPYLTH        1     0
GATCCGCCTTATCTGTTGCTG     DPPYLLL        1     0
GATCCGCCTTATCTTCCTCCT     DPPYLPP        1     0
GATCCGCCTTATCTTCGGCAG     DPPYLRQ        1     0
GATCCGCCTTATGCTCTTACG     DPPYALT        1     0
GATCCGCCTTATGTTCCTGAT     DPPYVPD        1     0
GATCCGCCTTATGTTGCTCCT     DPPYVAP        1     0
GATCCGCCTTATTATATTACT     DPPYYIT        1     0
GATCCGCCTTATTGTCCTGCG     DPPYCPA        1     0
GATCCGCCTTATTTGTGGGAG     DPPYLWE        1     0
GATCCGCCTTCGAAGCTGCGT     DPPSKLR        1     0
GATCCGCCTTCGAATCCTTAT     DPPSNPY        1     0
GATCCGCCTTCGACTAATCAT     DPPSTNH        1     0
GATCCGCCTTCGACTCCTTTG     DPPSTPL        1     0
GATCCGCCTTCGAGGATTAAT     DPPSRIN        1     0
GATCCGCCTTCGATTTGTCGT     DPPSICR        1     0
GATCCGCCTTCGCATACTCCG     DPPSHTP        1     0
GATCCGCCTTCGCCTACTTTG     DPPSPTL        1     0
GATCCGCCTTCGCCTTATAGT     DPPSPYS        1     0
GATCCGCCTTCGCTGAAGCAT     DPPSLKH        1     0
GATCCGCCTTCGGGTACTCCT     DPPSGTP        1     0
GATCCGCCTTCGGTGATGCTT     DPPSVML        1     0
GATCCGCCTTCTAATGATCTT     DPPSNDL        1     0
GATCCGCCTTCTATGCGTGCG     DPPSMRA        1     0
GATCCGCCTTCTCCGCTGCGT     DPPSPLR        1     0
GATCCGCCTTCTCCTACTGTG     DPPSPTV        1     0
GATCCGCCTTCTCCTTCTTGT     DPPSPSC        1     0
GATCCGCCTTCTCGGCATCCG     DPPSRHP        1     0
GATCCGCCTTCTCTTCCTCCT     DPPSLPP        1     0
GATCCGCCTTCTGGGACGTGG     DPPSGTW        1     0
GATCCGCCTTCTGTTCCTTCT     DPPSVPS        1     0
GATCCGCCTTCTTATCCTTGG     DPPSYPW        1     0
GATCCGCCTTCTTCGAAGCAT     DPPSSKH        1     0
GATCCGCCTTCTTTTTATGAG     DPPSFYE        1     0
GATCCGCCTTGGAAGTTGCCT     DPPWKLP        1     0
GATCCGCCTTGGCATCAGCTT     DPPWHQL        1     0
GATCCGCCTTGGCCGCAGAGG     DPPWPQR        1     0
GATCCGCCTTGGCCGCCTGAG     DPPWPPE        1     0
GATCCGCCTTGGCCTTCTCTG     DPPWPSL        1     0
GATCCGCCTTGGCTTAAGCAT     DPPWLKH        1     0
GATCCGCCTTGGGCTTCTACT     DPPWAST        1     0
GATCCGCCTTGGGGGAAGCGT     DPPWGKR        1     0
GATCCGCCTTGGGGTTTTCTG     DPPWGFL        1     0
GATCCGCCTTGGTCTCGTAGG     DPPWSRR        1     0
GATCCGCCTTGTAAGATGTCG     DPPCKMS        1     0
GATCCGCCTTGTACTCCTCTT     DPPCTPL        1     0
GATCCGCCTTGTATTTCTATT     DPPCISI        1     0
GATCCGCCTTGTCATAATTGG     DPPCHNW        1     0
GATCCGCCTTGTCCGATGTGT     DPPCPMC        1     0
GATCCGCCTTGTCCGGATTGT     DPPCPDC        1     0
GATCCGCCTTGTGAGCTGTGT     DPPCELC        1     0
GATCCGCCTTGTGCTCCTATT     DPPCAPI        1     0
GATCCGCCTTGTTGTAGGACT     DPPCCRT        1     0
GATCCGCCTTTGAAGACGTTG     DPPLKTL        1     0
GATCCGCCTTTGCATGTGCTG     DPPLHVL        1     0
GATCCGCCTTTGCCGAATTCT     DPPLPNS        1     0
GATCCGCCTTTGCCTTGGCCT     DPPLPWP        1     0
GATCCGCCTTTGCTGGCTCTG     DPPLLAL        1     0
GATCCGCCTTTGCTTCATCAT     DPPLLHH        1     0
GATCCGCCTTTGCTTCCGTCT     DPPLLPS        1     0
GATCCGCCTTTGGCTGTTCTT     DPPLAVL        1     0
GATCCGCCTTTGGGGCCTTCG     DPPLGPS        1     0
GATCCGCCTTTGGGTCTTATG     DPPLGLM        1     0
GATCCGCCTTTGGTGAATCGT     DPPLVNR        1     0
GATCCGCCTTTTATGCAGCAG     DPPFMQQ        1     0
GATCCGCCTTTTCAGACGTCT     DPPFQTS        1     0
GATCCGCCTTTTCATGGTCTT     DPPFHGL        1     0
GATCCGCCTTTTCCGCTGGTT     DPPFPLV        1     0
GATCCGCCTTTTCGTTTTTCT     DPPFRFS        1     0
GATCCGCCTTTTCTGCTTCAT     DPPFLLH        1     0
GATCCGCCTTTTGCGACGCCG     DPPFATP        1     0
GATCCGCCTTTTGTTCAGGAT     DPPFVQD        1     0
GATCCGCCTTTTTCGACTCCG     DPPFSTP        1     0
GATCCGCCTTTTTTGACGCTT     DPPFLTL        1     0
GATCCGCGAACGTATTGTGTT     DPRTYCV        1     0
GATCCGCGACTTTCGACTCCT     DPRLSTP        1     0
GATCCGCGGAAGCCGCCTCCT     DPRKPPP        1     0
GATCCGCGGAAGCCTCTGACG     DPRKPLT        1     0
GATCCGCGGAATACTATTACG     DPRNTIT        1     0
GATCCGCGGAATACTCGGTCG     DPRNTRS        1     0
GATCCGCGGAATCATAATGTT     DPRNHNV        1     0
GATCCGCGGAATCATACTGTG     DPRNHTV        1     0
GATCCGCGGAATCATTATCCT     DPRNHYP        1     0
GATCCGCGGAATCCTTCTCTT     DPRNPSL        1     0
GATCCGCGGAATCCTTCTTTG     DPRNPSL        1     0
GATCCGCGGAATCTGCTGCCG     DPRNLLP        1     0
GATCCGCGGAATCTGTCGCCA     DPRNLSP        1     0
GATCCGCGGAATGCTATGTTT     DPRNAMF        1     0
GATCCGCGGAATGTGCCGACT     DPRNVPT        1     0
GATCCGCGGAATTCGGCGTAT     DPRNSAY        1     0
GATCCGCGGAATTTGCGTCAG     DPRNLRQ        1     0
GATCCGCGGAATTTTGTGGAT     DPRNFVD        1     0
GATCCGCGGACGAATCCTGAT     DPRTNPD        1     0
GATCCGCGGACGACTAGTCAG     DPRTTSQ        1     0
GATCCGCGGACGACTCATCCG     DPRTTHP        1     0
GATCCGCGGACGACTGAGGCG     DPRTTEA        1     0
GATCCGCGGACGACTGCTGCT     DPRTTAA        1     0
GATCCGCGGACGAGGTATTGG     DPRTRYW        1     0
GATCCGCGGACGATGCATATT     DPRTMHI        1     0
GATCCGCGGACGATGCTTCAG     DPRTMLQ        1     0
GATCCGCGGACGATTCCGGTG     DPRTIPV        1     0
GATCCGCGGACGCATCTGCAT     DPRTHLH        1     0
GATCCGCGGACGCTGCCTAAT     DPRTLPN        1     0
GATCCGCGGACGTATAGGTCT     DPRTYRS        1     0
GATCCGCGGACGTCGGGTGCT     DPRTSGA        1     0
GATCCGCGGACGTGGAATCAT     DPRTWNH        1     0
GATCCGCGGACGTGGGCGACG     DPRTWAT        1     0
GATCCGCGGACGTGTCAGCTT     DPRTCQL        1     0
GATCCGCGGACGTTTCATCTT     DPRTFHL        1     0
GATCCGCGGACTAATATGAAT     DPRTNMN        1     0
GATCCGCGGACTACGAAGCTT     DPRTTKL        1     0
GATCCGCGGACTACGAGTTTT     DPRTTSF        1     0
GATCCGCGGACTACGCCTGCT     DPRTTPA        1     0
GATCCGCGGACTATGGCGTTT     DPRTMAF        1     0
GATCCGCGGACTATTTATGCT     DPRTIYA        1     0
GATCCGCGGACTCAGACGTAT     DPRTQTY        1     0
GATCCGCGGACTCAGCGTCTT     DPRTQRL        1     0
GATCCGCGGACTCCGACTAAT     DPRTPTN        1     0
GATCCGCGGACTCCGTTTGCT     DPRTPFA        1     0
GATCCGCGGACTCCTACGCAT     DPRTPTH        1     0
GATCCGCGGACTCCTATTTTG     DPRTPIL        1     0
GATCCGCGGACTCCTCCTATT     DPRTPPI        1     0
GATCCGCGGACTCCTTCGTTT     DPRTPSF        1     0
GATCCGCGGACTCTGACTCCT     DPRTLTP        1     0
GATCCGCGGACTCTTCCTACT     DPRTLPT        1     0
GATCCGCGGACTCTTCCTCCT     DPRTLPP        1     0
GATCCGCGGACTGAGAATTGT     DPRTENC        1     0
GATCCGCGGACTGAGACTCTT     DPRTETL        1     0
GATCCGCGGACTGATCCTCAG     DPRTDPQ        1     0
GATCCGCGGACTGCTGATACG     DPRTADT        1     0
GATCCGCGGACTGGGACGCCG     DPRTGTP        1     0
GATCCGCGGACTGGGCATATG     DPRTGHM        1     0
GATCCGCGGACTGTGATTTCT     DPRTVIS        1     0
GATCCGCGGACTTCTTTGCTG     DPRTSLL        1     0
GATCCGCGGAGTAATCAGATT     DPRSNQI        1     0
GATCCGCGGAGTAATCTTTTT     DPRSNLF        1     0
GATCCGCGGAGTACTAAGTCT     DPRSTKS        1     0
GATCCGCGGAGTACTTCTCTT     DPRSTSL        1     0
GATCCGCGGAGTATGCAGTCG     DPRSMQS        1     0
GATCCGCGGAGTATTCAGGAG     DPRSIQE        1     0
GATCCGCGGAGTATTCATTAT     DPRSIHY        1     0
GATCCGCGGAGTCAGACGCTT     DPRSQTL        1     0
GATCCGCGGAGTCAGCATTCT     DPRSQHS        1     0
GATCCGCGGAGTCAGGCGTCA     DPRSQAS        1     0
GATCCGCGGAGTCCGTATGTT     DPRSPYV        1     0
GATCCGCGGAGTCTGTATATT     DPRSLYI        1     0
GATCCGCGGAGTCTTGCTAAG     DPRSLAK        1     0
GATCCGCGGAGTCTTTCGCGT     DPRSLSR        1     0
GATCCGCGGAGTTATCATACG     DPRSYHT        1     0
GATCCGCGGAGTTATCGGGCT     DPRSYRA        1     0
GATCCGCGGAGTTCGACTTCG     DPRSSTS        1     0
GATCCGCGGATGAATCATAGT     DPRMNHS        1     0
GATCCGCGGATGAGGAGTGTG     DPRMRSV        1     0
GATCCGCGGATGATTAAGACG     DPRMIKT        1     0
GATCCGCGGATGCATCAGACG     DPRMHQT        1     0
GATCCGCGGATGCATTCGTAT     DPRMHSY        1     0
GATCCGCGGATGCCGTTTCAG     DPRMPFQ        1     0
GATCCGCGGATGCCTGTGCGT     DPRMPVR        1     0
GATCCGCGGATGCTGGGGAGG     DPRMLGR        1     0
GATCCGCGGATGGATACGGAG     DPRMDTE        1     0
GATCCGCGGATGGCGTCTCCT     DPRMASP        1     0
GATCCGCGGATGGCTCCTAGG     DPRMAPR        1     0
GATCCGCGGATGTATACGGAT     DPRMYTD        1     0
GATCCGCGGATGTCGCCGAGT     DPRMSPS        1     0
GATCCGCGGATTACGAGTGCT     DPRITSA        1     0
GATCCGCGGATTACTTATGCG     DPRITYA        1     0
GATCCGCGGATTATGCCTTGG     DPRIMPW        1     0
GATCCGCGGATTCCTGTTCCT     DPRIPVP        1     0
GATCCGCGGATTCGTTCGTAT     DPRIRSY        1     0
GATCCGCGGATTCTGCGGTCT     DPRILRS        1     0
GATCCGCGGATTCTTACGAGG     DPRILTR        1     0
GATCCGCGGATTCTTACTCAG     DPRILTQ        1     0
GATCCGCGGATTCTTATGCCT     DPRILMP        1     0
GATCCGCGGATTGTTCTTACG     DPRIVLT        1     0
GATCCGCGGCAGAATACTCTG     DPRQNTL        1     0
GATCCGCGGCAGAATTCGTTG     DPRQNSL        1     0
GATCCGCGGCAGATTCAGCTT     DPRQIQL        1     0
GATCCGCGGCAGCAGGTTGAG     DPRQQVE        1     0
GATCCGCGGCAGCCGACTCCT     DPRQPTP        1     0
GATCCGCGGCAGCCGTCTGTG     DPRQPSV        1     0
GATCCGCGGCAGCCGTTGAAT     DPRQPLN        1     0
GATCCGCGGCAGCCTGTTTTT     DPRQPVF        1     0
GATCCGCGGCAGCCTTTTCCT     DPRQPFP        1     0
GATCCGCGGCAGCTGAAGTTG     DPRQLKL        1     0
GATCCGCGGCAGCTGATTCGT     DPRQLIR        1     0
GATCCGCGGCAGCTGCATCGT     DPRQLHR        1     0
GATCCGCGGCAGCTTAGGTAT     DPRQLRY        1     0
GATCCGCGGCAGCTTTTTCCT     DPRQLFP        1     0
GATCCGCGGCAGCTTTTTGCT     DPRQLFA        1     0
GATCCGCGGCAGGAGTCGATG     DPRQESM        1     0
GATCCGCGGCAGGCGTCAGCG     DPRQASA        1     0
GATCCGCGGCAGGGTAATTCG     DPRQGNS        1     0
GATCCGCGGCAGGTTAATACG     DPRQVNT        1     0
GATCCGCGGCAGTAGATGCTG     DPRQQML        1     0
GATCCGCGGCAGTATCTTCGT     DPRQYLR        1     0
GATCCGCGGCAGTCGACGTGT     DPRQSTC        1     0
GATCCGCGGCAGTCTCCTTCT     DPRQSPS        1     0
GATCCGCGGCAGTGTGTTAAG     DPRQCVK        1     0
GATCCGCGGCAGTTGCATTTG     DPRQLHL        1     0
GATCCGCGGCAGTTGTATTCT     DPRQLYS        1     0
GATCCGCGGCATAATCTTGAT     DPRHNLD        1     0
GATCCGCGGCATACGATTGGG     DPRHTIG        1     0
GATCCGCGGCATACGTCTCCG     DPRHTSP        1     0
GATCCGCGGCATAGTCAGTTG     DPRHSQL        1     0
GATCCGCGGCATAGTCTTCCT     DPRHSLP        1     0
GATCCGCGGCATATGAATCAT     DPRHMNH        1     0
GATCCGCGGCATATGAATCCT     DPRHMNP        1     0
GATCCGCGGCATATGCGTTGG     DPRHMRW        1     0
GATCCGCGGCATATTCCTAGT     DPRHIPS        1     0
GATCCGCGGCATCAGACGGCT     DPRHQTA        1     0
GATCCGCGGCATCAGAGGACT     DPRHQRT        1     0
GATCCGCGGCATCAGTTTACG     DPRHQFT        1     0
GATCCGCGGCATCATCTTACT     DPRHHLT        1     0
GATCCGCGGCATCATGCTAAG     DPRHHAK        1     0
GATCCGCGGCATCATTATTTG     DPRHHYL        1     0
GATCCGCGGCATCATTCGACT     DPRHHST        1     0
GATCCGCGGCATCATTTGCTG     DPRHHLL        1     0
GATCCGCGGCATCCGACTCCT     DPRHPTP        1     0
GATCCGCGGCATCCGACTGCG     DPRHPTA        1     0
GATCCGCGGCATCCGTCTATG     DPRHPSM        1     0
GATCCGCGGCATCCTATGACG     DPRHPMT        1     0
GATCCGCGGCATCCTCATCGG     DPRHPHR        1     0
GATCCGCGGCATCCTCGTACG     DPRHPRT        1     0
GATCCGCGGCATCCTCGTCCG     DPRHPRP        1     0
GATCCGCGGCATCCTTCTCGT     DPRHPSR        1     0
GATCCGCGGCATCCTTTGCCT     DPRHPLP        1     0
GATCCGCGGCATCGACTTACT     DPRHRLT        1     0
GATCCGCGGCATCTGCTGTAT     DPRHLLY        1     0
GATCCGCGGCATCTTTATCAG     DPRHLYQ        1     0
GATCCGCGGCATGATAAGTAT     DPRHDKY        1     0
GATCCGCGGCATGATTTGGAT     DPRHDLD        1     0
GATCCGCGGCATGCTCTGGAT     DPRHALD        1     0
GATCCGCGGCATGGTCTGAGT     DPRHGLS        1     0
GATCCGCGGCATGTTATGAGT     DPRHVMS        1     0
GATCCGCGGCATTGGTCTAAT     DPRHWSN        1     0
GATCCGCGGCCGCCTACTCAG     DPRPPTQ        1     0
GATCCGCGGCCGCTTACGCTT     DPRPLTL        1     0
GATCCGCGGCCGCTTTCTCCT     DPRPLSP        1     0
GATCCGCGGCCTAAGAGGCTT     DPRPKRL        1     0
GATCCGCGGCCTACGTATCCG     DPRPTYP        1     0
GATCCGCGGCCTACTATGTGG     DPRPTMW        1     0
GATCCGCGGCCTACTTATCCG     DPRPTYP        1     0
GATCCGCGGCCTACTTTTCGG     DPRPTFR        1     0
GATCCGCGGCCTAGGACTCTT     DPRPRTL        1     0
GATCCGCGGCCTAGTAATCTT     DPRPSNL        1     0
GATCCGCGGCCTAGTGGTCAT     DPRPSGH        1     0
GATCCGCGGCCTATGCGTAAT     DPRPMRN        1     0
GATCCGCGGCCTATTCCGAGG     DPRPIPR        1     0
GATCCGCGGCCTATTCTTCAG     DPRPILQ        1     0
GATCCGCGGCCTCAGCTGGGG     DPRPQLG        1     0
GATCCGCGGCCTCATCCGTCT     DPRPHPS        1     0
GATCCGCGGCCTCATCTTGAT     DPRPHLD        1     0
GATCCGCGGCCTCCGAAGCTT     DPRPPKL        1     0
GATCCGCGGCCTCCGACTTAG     DPRPPTQ        1     0
GATCCGCGGCCTCCGAGGACT     DPRPPRT        1     0
GATCCGCGGCCTCCGCATCCT     DPRPPHP        1     0
GATCCGCGGCCTCGGCATGTG     DPRPRHV        1     0
GATCCGCGGCCTCGGCTGTAT     DPRPRLY        1     0
GATCCGCGGCCTCGTTGGGGG     DPRPRWG        1     0
GATCCGCGGCCTCTGCATGCT     DPRPLHA        1     0
GATCCGCGGCCTCTGCCTCCT     DPRPLPP        1     0
GATCCGCGGCCTCTGGTTACG     DPRPLVT        1     0
GATCCGCGGCCTCTGTATCCT     DPRPLYP        1     0
GATCCGCGGCCTCTTACTCAG     DPRPLTQ        1     0
GATCCGCGGCCTCTTCGTCAG     DPRPLRQ        1     0
GATCCGCGGCCTCTTCTTCCT     DPRPLLP        1     0
GATCCGCGGCCTCTTCTTTAT     DPRPLLY        1     0
GATCCGCGGCCTCTTTGTCCT     DPRPLCP        1     0
GATCCGCGGCCTGAGCGTCAT     DPRPERH        1     0
GATCCGCGGCCTGAGTCTCTG     DPRPESL        1     0
GATCCGCGGCCTGATCCTCGT     DPRPDPR        1     0
GATCCGCGGCCTGATGTTAAG     DPRPDVK        1     0
GATCCGCGGCCTGCTACGCCG     DPRPATP        1     0
GATCCGCGGCCTGCTACTCCG     DPRPATP        1     0
GATCCGCGGCCTGCTGTGCCG     DPRPAVP        1     0
GATCCGCGGCCTGCTTTTCAT     DPRPAFH        1     0
GATCCGCGGCCTGGTACGAAG     DPRPGTK        1     0
GATCCGCGGCCTGTGGTGCTT     DPRPVVL        1     0
GATCCGCGGCCTGTTCTGCCT     DPRPVLP        1     0
GATCCGCGGCCTGTTTTGACG     DPRPVLT        1     0
GATCCGCGGCCTGTTTTGAGG     DPRPVLR        1     0
GATCCGCGGCCTTATCGGTCT     DPRPYRS        1     0
GATCCGCGGCCTTATTTTACG     DPRPYFT        1     0
GATCCGCGGCCTTCTCATGCT     DPRPSHA        1     0
GATCCGCGGCCTTCTGAGCTG     DPRPSEL        1     0
GATCCGCGGCCTTCTTTTCGG     DPRPSFR        1     0
GATCCGCGGCCTTTGACGATG     DPRPLTM        1     0
GATCCGCGGCCTTTGACTCGT     DPRPLTR        1     0
GATCCGCGGCCTTTGACTGGG     DPRPLTG        1     0
GATCCGCGGCCTTTGATGCTT     DPRPLML        1     0
GATCCGCGGCCTTTTACGAGT     DPRPFTS        1     0
GATCCGCGGCGGCCTTCGGTT     DPRRPSV        1     0
GATCCGCGGCGTCCGTTTCAT     DPRRPFH        1     0
GATCCGCGGCGTGCTCTGGAT     DPRRALD        1     0
GATCCGCGGCGTGCTTATGGT     DPRRAYG        1     0
GATCCGCGGCGTTTGCAGGTG     DPRRLQV        1     0
GATCCGCGGCTGAAGGCTTAT     DPRLKAY        1     0
GATCCGCGGCTGACTATTGCT     DPRLTIA        1     0
GATCCGCGGCTGACTTTGCTG     DPRLTLL        1     0
GATCCGCGGCTGAGTAAGTCT     DPRLSKS        1     0
GATCCGCGGCTGAGTCCTTCG     DPRLSPS        1     0
GATCCGCGGCTGATTTTGCCT     DPRLILP        1     0
GATCCGCGGCTGCATCGGGTT     DPRLHRV        1     0
GATCCGCGGCTGCATTCTAAT     DPRLHSN        1     0
GATCCGCGGCTGCCTATTCGT     DPRLPIR        1     0
GATCCGCGGCTGCCTGAGATG     DPRLPEM        1     0
GATCCGCGGCTGCGTACGAGT     DPRLRTS        1     0
GATCCGCGGCTGCGTTGTATG     DPRLRCM        1     0
GATCCGCGGCTGCTGACGCAT     DPRLLTH        1     0
GATCCGCGGCTGCTTCTTACG     DPRLLLT        1     0
GATCCGCGGCTGGCATATGTT     DPRLAYV        1     0
GATCCGCGGCTGGCGCATGTT     DPRLAHV        1     0
GATCCGCGGCTGGCGTATGTT     DPRLAYV        1     0
GATCCGCGGCTGTATAATCAG     DPRLYNQ        1     0
GATCCGCGGCTGTATCGTGAG     DPRLYRE        1     0
GATCCGCGGCTGTCTCCTGTT     DPRLSPV        1     0
GATCCGCGGCTGTGGGGGAAT     DPRLWGN        1     0
GATCCGCGGCTGTTTATTCCT     DPRLFIP        1     0
GATCCGCGGCTTAATGTTGTT     DPRLNVV        1     0
GATCCGCGGCTTACGAGTAAG     DPRLTSK        1     0
GATCCGCGGCTTACTAGTAGT     DPRLTSS        1     0
GATCCGCGGCTTACTCATGAT     DPRLTHD        1     0
GATCCGCGGCTTACTCTGCTT     DPRLTLL        1     0
GATCCGCGGCTTAGTTGGACG     DPRLSWT        1     0
GATCCGCGGCTTATGACTACT     DPRLMTT        1     0
GATCCGCGGCTTATTCGGCAT     DPRLIRH        1     0
GATCCGCGGCTTATTCGGTCG     DPRLIRS        1     0
GATCCGCGGCTTCAGCAGAAG     DPRLQQK        1     0
GATCCGCGGCTTCAGGCTTTT     DPRLQAF        1     0
GATCCGCGGCTTCATAGGCCT     DPRLHRP        1     0
GATCCGCGGCTTCATCCTTCG     DPRLHPS        1     0
GATCCGCGGCTTCATCCTTCT     DPRLHPS        1     0
GATCCGCGGCTTCATCGTACG     DPRLHRT        1     0
GATCCGCGGCTTCCTAAGTGG     DPRLPKW        1     0
GATCCGCGGCTTCCTCAGCAG     DPRLPQQ        1     0
GATCCGCGGCTTCCTCCGACG     DPRLPPT        1     0
GATCCGCGGCTTCTGCTGCGT     DPRLLLR        1     0
GATCCGCGGCTTCTTACTAGG     DPRLLTR        1     0
GATCCGCGGCTTGATAGTCAT     DPRLDSH        1     0
GATCCGCGGCTTGATTTGGCT     DPRLDLA        1     0
GATCCGCGGCTTGGTCTTTTG     DPRLGLL        1     0
GATCCGCGGCTTGTGACGAAT     DPRLVTN        1     0
GATCCGCGGCTTGTTCCACCT     DPRLVPP        1     0
GATCCGCGGCTTTAGATTCCT     DPRLQIP        1     0
GATCCGCGGCTTTATATGCTT     DPRLYML        1     0
GATCCGCGGCTTTCTGCGCCT     DPRLSAP        1     0
GATCCGCGGCTTTCTTCGCCT     DPRLSSP        1     0
GATCCGCGGCTTTTGAATCCT     DPRLLNP        1     0
GATCCGCGGGAGACGACGCAT     DPRETTH        1     0
GATCCGCGGGAGACTCAGACG     DPRETQT        1     0
GATCCGCGGGAGAGGCTGCAT     DPRERLH        1     0
GATCCGCGGGAGCATTAGGTG     DPREHQV        1     0
GATCCGCGGGAGCTGAAGCCG     DPRELKP        1     0
GATCCGCGGGAGCTTCTGCCG     DPRELLP        1     0
GATCCGCGGGAGGCTAGTAAG     DPREASK        1     0
GATCCGCGGGAGTCTACTACT     DPRESTT        1     0
GATCCGCGGGATAATTCTCAG     DPRDNSQ        1     0
GATCCGCGGGATACTACGGAT     DPRDTTD        1     0
GATCCGCGGGATACTTCTGGT     DPRDTSG        1     0
GATCCGCGGGATATGCTTCCT     DPRDMLP        1     0
GATCCGCGGGATATTCATCAT     DPRDIHH        1     0
GATCCGCGGGATATTCGTGAT     DPRDIRD        1     0
GATCCGCGGGATCCTGCTCAT     DPRDPAH        1     0
GATCCGCGGGATCGGACGTAT     DPRDRTY        1     0
GATCCGCGGGATGCTAGGCTT     DPRDARL        1     0
GATCCGCGGGATGGTGCGTTG     DPRDGAL        1     0
GATCCGCGGGATGGTTCTTTG     DPRDGSL        1     0
GATCCGCGGGATGTTCTGCTG     DPRDVLL        1     0
GATCCGCGGGATTATCAGCTA     DPRDYQL        1     0
GATCCGCGGGCGACGGTGCGT     DPRATVR        1     0
GATCCGCGGGCGACTCGTACT     DPRATRT        1     0
GATCCGCGGGCGCCGCGTACG     DPRAPRT        1     0
GATCCGCGGGCGCGTGCTACT     DPRARAT        1     0
GATCCGCGGGCGCTTGTGTGT     DPRALVC        1     0
GATCCGCGGGCGGAGGTGTCT     DPRAEVS        1     0
GATCCGCGGGCGGTGACGATG     DPRAVTM        1     0
GATCCGCGGGCGTCGCTTATT     DPRASLI        1     0
GATCCGCGGGCGTTGAGTATG     DPRALSM        1     0
GATCCGCGGGCTACTATGACG     DPRATMT        1     0
GATCCGCGGGCTACTGAGTCG     DPRATES        1     0
GATCCGCGGGCTATTTGGTCG     DPRAIWS        1     0
GATCCGCGGGCTCATCAGTGG     DPRAHQW        1     0
GATCCGCGGGCTCATCCGTTG     DPRAHPL        1     0
GATCCGCGGGCTCATTCGCGG     DPRAHSR        1     0
GATCCGCGGGCTCATTTGCAT     DPRAHLH        1     0
GATCCGCGGGCTCCTACGGAG     DPRAPTE        1     0
GATCCGCGGGCTCCTTTGGTG     DPRAPLV        1     0
GATCCGCGGGCTCGTGATTAT     DPRARDY        1     0
GATCCGCGGGCTGAGATGCTG     DPRAEML        1     0
GATCCGCGGGCTGCTACGTAT     DPRAATY        1     0
GATCCGCGGGCTGGTTTGCCG     DPRAGLP        1     0
GATCCGCGGGCTGTTTATCAT     DPRAVYH        1     0
GATCCGCGGGCTTATAATCTT     DPRAYNL        1     0
GATCCGCGGGCTTCGATGTCG     DPRASMS        1     0
GATCCGCGGGCTTCGTGGCAG     DPRASWQ        1     0
GATCCGCGGGCTTTGCTTTGT     DPRALLC        1     0
GATCCGCGGGGGACTTAGATT     DPRGTQI        1     0
GATCCGCGGGGGCAGGATAGT     DPRGQDS        1     0
GATCCGCGGGGGCAGTCTCCG     DPRGQSP        1     0
GATCCGCGGGGGCTTACTCCT     DPRGLTP        1     0
GATCCGCGGGGGCTTCATCAG     DPRGLHQ        1     0
GATCCGCGGGGGGATCATTTG     DPRGDHL        1     0
GATCCGCGGGGGGGTCATACT     DPRGGHT        1     0
GATCCGCGGGGGTTGCCTACT     DPRGLPT        1     0
GATCCGCGGGGTAATACTGTT     DPRGNTV        1     0
GATCCGCGGGGTCAGGCTCTT     DPRGQAL        1     0
GATCCGCGGGGTCATACTAGG     DPRGHTR        1     0
GATCCGCGGGGTCTGACTTAT     DPRGLTY        1     0
GATCCGCGGGGTGTGCAGCAG     DPRGVQQ        1     0
GATCCGCGGGGTGTGCATCGT     DPRGVHR        1     0
GATCCGCGGGGTTCGGCGTCT     DPRGSAS        1     0
GATCCGCGGGTGAATCGTTTG     DPRVNRL        1     0
GATCCGCGGGTGACGCCTCTG     DPRVTPL        1     0
GATCCGCGGGTGACTATGGGT     DPRVTMG        1     0
GATCCGCGGGTGAGTGGTTTT     DPRVSGF        1     0
GATCCGCGGGTGATTCATCCT     DPRVIHP        1     0
GATCCGCGGGTGCATCTGCCG     DPRVHLP        1     0
GATCCGCGGGTGCCTCGTAGT     DPRVPRS        1     0
GATCCGCGGGTGCTTACTGTT     DPRVLTV        1     0
GATCCGCGGGTGCTTCCTACT     DPRVLPT        1     0
GATCCGCGGGTGGGTTCGATT     DPRVGSI        1     0
GATCCGCGGGTGGTTCTTCCT     DPRVVLP        1     0
GATCCGCGGGTGTCGTGGTGG     DPRVSWW        1     0
GATCCGCGGGTGTGTCGGCAT     DPRVCRH        1     0
GATCCGCGGGTGTTGGATACG     DPRVLDT        1     0
GATCCGCGGGTTACGCTTAAT     DPRVTLN        1     0
GATCCGCGGGTTAGTGTGGCG     DPRVSVA        1     0
GATCCGCGGGTTATGCTGGCG     DPRVMLA        1     0
GATCCGCGGGTTATGGCTGCG     DPRVMAA        1     0
GATCCGCGGGTTCCTCGGGGT     DPRVPRG        1     0
GATCCGCGGGTTGTGTATATT     DPRVVYI        1     0
GATCCGCGGGTTGTGTCTCAT     DPRVVSH        1     0
GATCCGCGGGTTTATCGGCCT     DPRVYRP        1     0
GATCCGCGGGTTTATGGGTTT     DPRVYGF        1     0
GATCCGCGGGTTTCGTTGGCT     DPRVSLA        1     0
GATCCGCGGTAGTATCCTCAG     DPRQYPQ        1     0
GATCCGCGGTATAATCAGCGG     DPRYNQR        1     0
GATCCGCGGTATACGACGTCT     DPRYTTS        1     0
GATCCGCGGTATACGCAGTGG     DPRYTQW        1     0
GATCCGCGGTATACGGTGCAT     DPRYTVH        1     0
GATCCGCGGTATCAGCAGGCT     DPRYQQA        1     0
GATCCGCGGTATCAGGGGCAT     DPRYQGH        1     0
GATCCGCGGTATCAGTATCAG     DPRYQYQ        1     0
GATCCGCGGTATCATCAGCTT     DPRYHQL        1     0
GATCCGCGGTATCATCAGGCT     DPRYHQA        1     0
GATCCGCGGTATCATCTTACT     DPRYHLT        1     0
GATCCGCGGTATCATGGGGTT     DPRYHGV        1     0
GATCCGCGGTATCATTCTCCT     DPRYHSP        1     0
GATCCGCGGTATCCGCCTATT     DPRYPPI        1     0
GATCCGCGGTATCCTCCTGGT     DPRYPPG        1     0
GATCCGCGGTATCTGAATTCG     DPRYLNS        1     0
GATCCGCGGTATCTTCCTCCG     DPRYLPP        1     0
GATCCGCGGTATGCGACGGCG     DPRYATA        1     0
GATCCGCGGTATGGGTGTACT     DPRYGCT        1     0
GATCCGCGGTATTCGGCTGAT     DPRYSAD        1     0
GATCCGCGGTCGAAGCCTTTG     DPRSKPL        1     0
GATCCGCGGTCGACGACTAGT     DPRSTTS        1     0
GATCCGCGGTCGCATACGTTT     DPRSHTF        1     0
GATCCGCGGTCGCCTTCTCCT     DPRSPSP        1     0
GATCCGCGGTCGGAGCATTCT     DPRSEHS        1     0
GATCCGCGGTCGGGGTCTCTT     DPRSGSL        1     0
GATCCGCGGTCGGTTACGGCT     DPRSVTA        1     0
GATCCGCGGTCGTATAATCGT     DPRSYNR        1     0
GATCCGCGGTCGTCGCTTATT     DPRSSLI        1     0
GATCCGCGGTCGTCGTCTTCG     DPRSSSS        1     0
GATCCGCGGTCGTCTGTTCAT     DPRSSVH        1     0
GATCCGCGGTCGTTTAATATG     DPRSFNM        1     0
GATCCGCGGTCGTTTAATCCG     DPRSFNP        1     0
GATCCGCGGTCTAAGGAGCCG     DPRSKEP        1     0
GATCCGCGGTCTAATACTCAT     DPRSNTH        1     0
GATCCGCGGTCTACGCTTCCT     DPRSTLP        1     0
GATCCGCGGTCTACTAATACT     DPRSTNT        1     0
GATCCGCGGTCTACTAGTTTT     DPRSTSF        1     0
GATCCGCGGTCTAGTTTGTAT     DPRSSLY        1     0
GATCCGCGGTCTATGCATTAT     DPRSMHY        1     0
GATCCGCGGTCTCAGTATTAT     DPRSQYY        1     0
GATCCGCGGTCTCATATGTCG     DPRSHMS        1     0
GATCCGCGGTCTCATCCGTTG     DPRSHPL        1     0
GATCCGCGGTCTCCGTGGCTG     DPRSPWL        1     0
GATCCGCGGTCTCCTGTGCGT     DPRSPVR        1     0
GATCCGCGGTCTCGTGGGGTG     DPRSRGV        1     0
GATCCGCGGTCTCGTTCGCCG     DPRSRSP        1     0
GATCCGCGGTCTCTGATGCCG     DPRSLMP        1     0
GATCCGCGGTCTGATTATCAT     DPRSDYH        1     0
GATCCGCGGTCTGTGCAGTCG     DPRSVQS        1     0
GATCCGCGGTCTTCGTGTGAT     DPRSSCD        1     0
GATCCGCGGTCTTCTACGTGG     DPRSSTW        1     0
GATCCGCGGTCTTTTCCGCCG     DPRSFPP        1     0
GATCCGCGGTGGAAGTGTGAG     DPRWKCE        1     0
GATCCGCGGTGGACGACGGCG     DPRWTTA        1     0
GATCCGCGGTGGACGTCGCCT     DPRWTSP        1     0
GATCCGCGGTGGAGTCCGATT     DPRWSPI        1     0
GATCCGCGGTGGATGTCTGCG     DPRWMSA        1     0
GATCCGCGGTGGCATACGCCT     DPRWHTP        1     0
GATCCGCGGTGGCCGAGTCCG     DPRWPSP        1     0
GATCCGCGGTGGCCTGCGACT     DPRWPAT        1     0
GATCCGCGGTGGCCTTCGCTT     DPRWPSL        1     0
GATCCGCGGTGGCTTCCGAGG     DPRWLPR        1     0
GATCCGCGGTGGCTTCCTCTT     DPRWLPL        1     0
GATCCGCGGTGGGAGCATCCG     DPRWEHP        1     0
GATCCGCGGTGGGCTCAGCCT     DPRWAQP        1     0
GATCCGCGGTGGTATAAGTAT     DPRWYKY        1     0
GATCCGCGGTGGTGGCATTTG     DPRWWHL        1     0
GATCCGCGGTGGTTTCAGTAG     DPRWFQQ        1     0
GATCCGCGGTGTACTCAGAGT     DPRCTQS        1     0
GATCCGCGGTGTATGCCTTAG     DPRCMPQ        1     0
GATCCGCGGTGTTGTCAGCCG     DPRCCQP        1     0
GATCCGCGGTTGACGTCTGCT     DPRLTSA        1     0
GATCCGCGGTTGAGGCTGCTT     DPRLRLL        1     0
GATCCGCGGTTGAGTGCTACG     DPRLSAT        1     0
GATCCGCGGTTGATTATTATG     DPRLIIM        1     0
GATCCGCGGTTGCAGGCTGAT     DPRLQAD        1     0
GATCCGCGGTTGCATATGCAT     DPRLHMH        1     0
GATCCGCGGTTGCCTCCTACG     DPRLPPT        1     0
GATCCGCGGTTGCCTGGGTTG     DPRLPGL        1     0
GATCCGCGGTTGCTGGCTGTT     DPRLLAV        1     0
GATCCGCGGTTGGCGTCGCCT     DPRLASP        1     0
GATCCGCGGTTGGGTCCTCCT     DPRLGPP        1     0
GATCCGCGGTTGGGTTCGATT     DPRLGSI        1     0
GATCCGCGGTTGTCGGCTGCT     DPRLSAA        1     0
GATCCGCGGTTGTCTCAGACT     DPRLSQT        1     0
GATCCGCGGTTGTTGAAGTGG     DPRLLKW        1     0
GATCCGCGGTTTACGCAGCTT     DPRFTQL        1     0
GATCCGCGGTTTACTCTTCCG     DPRFTLP        1     0
GATCCGCGGTTTAGTGCGTGG     DPRFSAW        1     0
GATCCGCGGTTTCAGAAGCCG     DPRFQKP        1     0
GATCCGCGGTTTCAGGTGACG     DPRFQVT        1     0
GATCCGCGGTTTCCGACTACG     DPRFPTT        1     0
GATCCGCGGTTTCCGACTCCG     DPRFPTP        1     0
GATCCGCGGTTTCCTTATCTG     DPRFPYL        1     0
GATCCGCGGTTTCCTTTTAAT     DPRFPFN        1     0
GATCCGCGGTTTCCTTTTCCT     DPRFPFP        1     0
GATCCGCGGTTTCGTAATCCT     DPRFRNP        1     0
GATCCGCGGTTTCTGCTTGTG     DPRFLLV        1     0
GATCCGCGGTTTGGTCCTCGT     DPRFGPR        1     0
GATCCGCGGTTTGTGACGGCT     DPRFVTA        1     0
GATCCGCGGTTTTTTGCTGAG     DPRFFAE        1     0
GATCCGCGTAAGATGGCTCCT     DPRKMAP        1     0
GATCCGCGTAAGCTGCCGACG     DPRKLPT        1     0
GATCCGCGTAAGTCTCATGAG     DPRKSHE        1     0
GATCCGCGTAAGTTGCTGCAT     DPRKLLH        1     0
GATCCGCGTAATAATCATGCT     DPRNNHA        1     0
GATCCGCGTAATAATTATGTG     DPRNNYV        1     0
GATCCGCGTAATAATTGGCAG     DPRNNWQ        1     0
GATCCGCGTAATACGAGGGAT     DPRNTRD        1     0
GATCCGCGTAATACGAGTCCT     DPRNTSP        1     0
GATCCGCGTAATACGGTTACT     DPRNTVT        1     0
GATCCGCGTAATACTTGTCTG     DPRNTCL        1     0
GATCCGCGTAATAGTTCTCCT     DPRNSSP        1     0
GATCCGCGTAATATGCCTATG     DPRNMPM        1     0
GATCCGCGTAATCAGCCTGGG     DPRNQPG        1     0
GATCCGCGTAATCAGTTTCCG     DPRNQFP        1     0
GATCCGCGTAATCCGATGGTG     DPRNPMV        1     0
GATCCGCGTAATCCGTCTCTG     DPRNPSL        1     0
GATCCGCGTAATCCTCTTTCG     DPRNPLS        1     0
GATCCGCGTAATCCTGCTATG     DPRNPAM        1     0
GATCCGCGTAATCTGCTTCAG     DPRNLLQ        1     0
GATCCGCGTAATCTTAGTATG     DPRNLSM        1     0
GATCCGCGTAATCTTCGGTAT     DPRNLRY        1     0
GATCCGCGTAATGAGCTTCCT     DPRNELP        1     0
GATCCGCGTAATGAGGAGTGG     DPRNEEW        1     0
GATCCGCGTAATGATAGGCAT     DPRNDRH        1     0
GATCCGCGTAATGATATTTAT     DPRNDIY        1     0
GATCCGCGTAATGATTGGGCT     DPRNDWA        1     0
GATCCGCGTAATGGTTCTGCG     DPRNGSA        1     0
GATCCGCGTAATGTGCGTCCG     DPRNVRP        1     0
GATCCGCGTAATGTTCTTCCT     DPRNVLP        1     0
GATCCGCGTAATTCTCCTTCT     DPRNSPS        1     0
GATCCGCGTAATTGTATTCCT     DPRNCIP        1     0
GATCCGCGTAATTTGCCTAGT     DPRNLPS        1     0
GATCCGCGTAATTTGGCGGCG     DPRNLAA        1     0
GATCCGCGTACGACGGGGCAT     DPRTTGH        1     0
GATCCGCGTACGACTCTTCAG     DPRTTLQ        1     0
GATCCGCGTACGACTCTTGCT     DPRTTLA        1     0
GATCCGCGTACGACTTTGTTG     DPRTTLL        1     0
GATCCGCGTACGAGGATGTAT     DPRTRMY        1     0
GATCCGCGTACGCAGGTGCAG     DPRTQVQ        1     0
GATCCGCGTACGCATCCTAAG     DPRTHPK        1     0
GATCCGCGTACGCATTCTGGT     DPRTHSG        1     0
GATCCGCGTACGCCTGCGGCG     DPRTPAA        1     0
GATCCGCGTACGCCTGTTGTG     DPRTPVV        1     0
GATCCGCGTACGGCGACGACT     DPRTATT        1     0
GATCCGCGTACGGCTAGTGCG     DPRTASA        1     0
GATCCGCGTACGGGTAGGCTT     DPRTGRL        1     0
GATCCGCGTACGTATGCGAGG     DPRTYAR        1     0
GATCCGCGTACGTATTCTCTG     DPRTYSL        1     0
GATCCGCGTACGTCTAAGCCG     DPRTSKP        1     0
GATCCGCGTACGTCTAGGTCG     DPRTSRS        1     0
GATCCGCGTACGTTTAGTTTT     DPRTFSF        1     0
GATCCGCGTACTAGTAGTCAT     DPRTSSH        1     0
GATCCGCGTACTATGCCTTCG     DPRTMPS        1     0
GATCCGCGTACTATGGCTAGG     DPRTMAR        1     0
GATCCGCGTACTCAGCAGTAT     DPRTQQY        1     0
GATCCGCGTACTCAGCGGTGG     DPRTQRW        1     0
GATCCGCGTACTCATACTGCT     DPRTHTA        1     0
GATCCGCGTACTCCGACTCAT     DPRTPTH        1     0
GATCCGCGTACTCTGTCTAGT     DPRTLSS        1     0
GATCCGCGTACTCTTCGTAAT     DPRTLRN        1     0
GATCCGCGTACTGAGCCTCTT     DPRTEPL        1     0
GATCCGCGTACTGCTAATGTT     DPRTANV        1     0
GATCCGCGTACTGTGCCGCAT     DPRTVPH        1     0
GATCCGCGTACTGTGTCTCCG     DPRTVSP        1     0
GATCCGCGTACTGTTACGGGG     DPRTVTG        1     0
GATCCGCGTACTGTTCTTTGG     DPRTVLW        1     0
GATCCGCGTACTTATAATGCT     DPRTYNA        1     0
GATCCGCGTACTTCTGCGCAG     DPRTSAQ        1     0
GATCCGCGTACTTGGAATAGT     DPRTWNS        1     0
GATCCGCGTACTTGTGGGACT     DPRTCGT        1     0
GATCCGCGTAGTATGATTGTT     DPRSMIV        1     0
GATCCGCGTAGTATGTCTCTT     DPRSMSL        1     0
GATCCGCGTAGTCATCCTCAT     DPRSHPH        1     0
GATCCGCGTAGTCATGCTCTT     DPRSHAL        1     0
GATCCGCGTAGTCCGGATCTG     DPRSPDL        1     0
GATCCGCGTAGTCCGTCTCCT     DPRSPSP        1     0
GATCCGCGTAGTCCTTATTAT     DPRSPYY        1     0
GATCCGCGTAGTCTGACTCCG     DPRSLTP        1     0
GATCCGCGTAGTCTGGCTTTT     DPRSLAF        1     0
GATCCGCGTAGTGCTCATGTT     DPRSAHV        1     0
GATCCGCGTAGTTATAGTGAT     DPRSYSD        1     0
GATCCGCGTAGTTCGGGTTCT     DPRSSGS        1     0
GATCCGCGTAGTTCTCTGCCT     DPRSSLP        1     0
GATCCGCGTATGACGATGCAG     DPRMTMQ        1     0
GATCCGCGTATGACTCTTCGT     DPRMTLR        1     0
GATCCGCGTATGAGTGATCAT     DPRMSDH        1     0
GATCCGCGTATGATGTCTTCG     DPRMMSS        1     0
GATCCGCGTATGATTCCGCAT     DPRMIPH        1     0
GATCCGCGTATGCCGTCTGTG     DPRMPSV        1     0
GATCCGCGTATGCCTCTTTCG     DPRMPLS        1     0
GATCCGCGTATGCCTGATTGG     DPRMPDW        1     0
GATCCGCGTATGCTGTCGACT     DPRMLST        1     0
GATCCGCGTATGGCTGTGCGT     DPRMAVR        1     0
GATCCGCGTATGTATCCTGCT     DPRMYPA        1     0
GATCCGCGTATGTCGCATTAG     DPRMSHQ        1     0
GATCCGCGTATGTCTAGGCCG     DPRMSRP        1     0
GATCCGCGTATGTCTCTTATG     DPRMSLM        1     0
GATCCGCGTATTAAGCATCCT     DPRIKHP        1     0
GATCCGCGTATTCTTCCGCGT     DPRILPR        1     0
GATCCGCGTATTGATATGAGT     DPRIDMS        1     0
GATCCGCGTATTGCTACGTCT     DPRIATS        1     0
GATCCGCGTCAGAATCGTACT     DPRQNRT        1     0
GATCCGCGTCAGAATTATAAT     DPRQNYN        1     0
GATCCGCGTCAGAATTTGTCG     DPRQNLS        1     0
GATCCGCGTCAGACTTGTCGG     DPRQTCR        1     0
GATCCGCGTCAGCATCCGGAT     DPRQHPD        1     0
GATCCGCGTCAGCCGTCTTTT     DPRQPSF        1     0
GATCCGCGTCAGCCTCCGAGG     DPRQPPR        1     0
GATCCGCGTCAGCCTCCGGAG     DPRQPPE        1     0
GATCCGCGTCAGCCTCCTATG     DPRQPPM        1     0
GATCCGCGTCAGCCTGCTGTT     DPRQPAV        1     0
GATCCGCGTCAGCTGACTTCG     DPRQLTS        1     0
GATCCGCGTCAGCTGGATTAT     DPRQLDY        1     0
GATCCGCGTCAGCTTTGGTGG     DPRQLWW        1     0
GATCCGCGTCAGGATACGACT     DPRQDTT        1     0
GATCCGCGTCAGGATGATACG     DPRQDDT        1     0
GATCCGCGTCAGGCTACTTCG     DPRQATS        1     0
GATCCGCGTCAGGCTGAGATT     DPRQAEI        1     0
GATCCGCGTCAGGGTCAGAAT     DPRQGQN        1     0
GATCCGCGTCAGGGTTATATG     DPRQGYM        1     0
GATCCGCGTCAGTATGAGCAT     DPRQYEH        1     0
GATCCGCGTCAGTATTCTGTT     DPRQYSV        1     0
GATCCGCGTCAGTTGCAGGAG     DPRQLQE        1     0
GATCCGCGTCAGTTGCCTCCT     DPRQLPP        1     0
GATCCGCGTCAGTTTGATACG     DPRQFDT        1     0
GATCCGCGTCATAATCAGCCT     DPRHNQP        1     0
GATCCGCGTCATACTACTAAG     DPRHTTK        1     0
GATCCGCGTCATATTGCTGTG     DPRHIAV        1     0
GATCCGCGTCATCAGGCTCCT     DPRHQAP        1     0
GATCCGCGTCATCATGATTCT     DPRHHDS        1     0
GATCCGCGTCATCATTCTCCG     DPRHHSP        1     0
GATCCGCGTCATCATTTGCTT     DPRHHLL        1     0
GATCCGCGTCATCCGTTTTCG     DPRHPFS        1     0
GATCCGCGTCATCTGCGTGCT     DPRHLRA        1     0
GATCCGCGTCATCTTATGTTT     DPRHLMF        1     0
GATCCGCGTCATCTTCCGCCG     DPRHLPP        1     0
GATCCGCGTCATGCTGATATG     DPRHADM        1     0
GATCCGCGTCATGTTAAGGCT     DPRHVKA        1     0
GATCCGCGTCATGTTCTGAAT     DPRHVLN        1     0
GATCCGCGTCATTAGAAGCCG     DPRHQKP        1     0
GATCCGCGTCATTATCATTTG     DPRHYHL        1     0
GATCCGCGTCATTCTACGTAT     DPRHSTY        1     0
GATCCGCGTCATTCTCCTACG     DPRHSPT        1     0
GATCCGCGTCATTGGTGGTGG     DPRHWWW        1     0
GATCCGCGTCCGAATAGTCAG     DPRPNSQ        1     0
GATCCGCGTCCGACGAGGTGG     DPRPTRW        1     0
GATCCGCGTCCGACTCTTGCT     DPRPTLA        1     0
GATCCGCGTCCGAGTCTTGCG     DPRPSLA        1     0
GATCCGCGTCCGATTAATCTT     DPRPINL        1     0
GATCCGCGTCCGCCTCGGATT     DPRPPRI        1     0
GATCCGCGTCCGCCTCTGAGG     DPRPPLR        1     0
GATCCGCGTCCGCCTCTTGAG     DPRPPLE        1     0
GATCCGCGTCCGCCTGAGCCG     DPRPPEP        1     0
GATCCGCGTCCGCCTTTGCTG     DPRPPLL        1     0
GATCCGCGTCCGCTTACTCCG     DPRPLTP        1     0
GATCCGCGTCCGCTTCTTGAT     DPRPLLD        1     0
GATCCGCGTCCGCTTTCTGTT     DPRPLSV        1     0
GATCCGCGTCCGGTGAATAAT     DPRPVNN        1     0
GATCCGCGTCCGGTGACGTCT     DPRPVTS        1     0
GATCCGCGTCCGGTGTTTCAG     DPRPVFQ        1     0
GATCCGCGTCCGGTTAGTCGT     DPRPVSR        1     0
GATCCGCGTCCGTCGATGCCG     DPRPSMP        1     0
GATCCGCGTCCGTCGGATGTT     DPRPSDV        1     0
GATCCGCGTCCGTTTCAGGAT     DPRPFQD        1     0
GATCCGCGTCCTAAGGCTCCT     DPRPKAP        1     0
GATCCGCGTCCTACTACTACT     DPRPTTT        1     0
GATCCGCGTCCTACTGATCAT     DPRPTDH        1     0
GATCCGCGTCCTACTTCTCGG     DPRPTSR        1     0
GATCCGCGTCCTATGGCGGCT     DPRPMAA        1     0
GATCCGCGTCCTATGTGGCAT     DPRPMWH        1     0
GATCCGCGTCCTCAGACTCCT     DPRPQTP        1     0
GATCCGCGTCCTCAGGATCCT     DPRPQDP        1     0
GATCCGCGTCCTCAGGCGCCT     DPRPQAP        1     0
GATCCGCGTCCTCAGGCTCAT     DPRPQAH        1     0
GATCCGCGTCCTCAGGCTCGT     DPRPQAR        1     0
GATCCGCGTCCTCAGGCTCTT     DPRPQAL        1     0
GATCCGCGTCCTCAGGCTGAT     DPRPQAD        1     0
GATCCGCGTCCTCAGTCTCCT     DPRPQSP        1     0
GATCCGCGTCCTCATCATCTG     DPRPHHL        1     0
GATCCGCGTCCTCCGATGCCT     DPRPPMP        1     0
GATCCGCGTCCTCCGCTTCTT     DPRPPLL        1     0
GATCCGCGTCCTCCGTTGGCT     DPRPPLA        1     0
GATCCGCGTCCTCCTCTGAGT     DPRPPLS        1     0
GATCCGCGTCCTCGTTATGCT     DPRPRYA        1     0
GATCCGCGTCCTCTGAATGCG     DPRPLNA        1     0
GATCCGCGTCCTCTGCTGCAG     DPRPLLQ        1     0
GATCCGCGTCCTCTGCTTTCT     DPRPLLS        1     0
GATCCGCGTCCTCTTAAGCTG     DPRPLKL        1     0
GATCCGCGTCCTCTTCTGTGG     DPRPLLW        1     0
GATCCGCGTCCTCTTGTGCGG     DPRPLVR        1     0
GATCCGCGTCCTGAGTCGACT     DPRPEST        1     0
GATCCGCGTCCTGATCTTCCT     DPRPDLP        1     0
GATCCGCGTCCTGCTACTTCG     DPRPATS        1     0
GATCCGCGTCCTGGTAAGCCT     DPRPGKP        1     0
GATCCGCGTCCTTAGATGCTT     DPRPQML        1     0
GATCCGCGTCCTTCTACTTTG     DPRPSTL        1     0
GATCCGCGTCCTTGTATTAAT     DPRPCIN        1     0
GATCCGCGTCCTTTTATGCCG     DPRPFMP        1     0
GATCCGCGTCGGATTCAGTTT     DPRRIQF        1     0
GATCCGCGTCGGCAGGATATG     DPRRQDM        1     0
GATCCGCGTCGGCATTCGCAT     DPRRHSH        1     0
GATCCGCGTCGGCCTCAGTGT     DPRRPQC        1     0
GATCCGCGTCGGGGGGAGTTT     DPRRGEF        1     0
GATCCGCGTCGTACTATTGAT     DPRRTID        1     0
GATCCGCGTCGTCTGGAGCTT     DPRRLEL        1     0
GATCCGCGTCGTGAGGTTCAG     DPRREVQ        1     0
GATCCGCGTCGTGCTCCTGAT     DPRRAPD        1     0
GATCCGCGTCTGACTCTGAAG     DPRLTLK        1     0
GATCCGCGTCTGATGTTTGCT     DPRLMFA        1     0
GATCCGCGTCTGATTACGGTT     DPRLITV        1     0
GATCCGCGTCTGCCGCCTGAG     DPRLPPE        1     0
GATCCGCGTCTGCCTACTGTG     DPRLPTV        1     0
GATCCGCGTCTGCCTATGCCT     DPRLPMP        1     0
GATCCGCGTCTGCCTGAGAAT     DPRLPEN        1     0
GATCCGCGTCTGCCTGCTGGG     DPRLPAG        1     0
GATCCGCGTCTGCTGTCGCCT     DPRLLSP        1     0
GATCCGCGTCTGCTTCCTCAG     DPRLLPQ        1     0
GATCCGCGTCTGGAGCCTCCT     DPRLEPP        1     0
GATCCGCGTCTGGCTCGTAAT     DPRLARN        1     0
GATCCGCGTCTGGCTTTGGCT     DPRLALA        1     0
GATCCGCGTCTGGTGCCTCCG     DPRLVPP        1     0
GATCCGCGTCTGTCTAATCAG     DPRLSNQ        1     0
GATCCGCGTCTGTCTTAGGTT     DPRLSQV        1     0
GATCCGCGTCTGTGGCTGCAG     DPRLWLQ        1     0
GATCCGCGTCTGTGGGGTCGG     DPRLWGR        1     0
GATCCGCGTCTTACGAATGTG     DPRLTNV        1     0
GATCCGCGTCTTATGAATGGT     DPRLMNG        1     0
GATCCGCGTCTTATGCATGCT     DPRLMHA        1     0
GATCCGCGTCTTATTAGTTAT     DPRLISY        1     0
GATCCGCGTCTTCAGCCGAAG     DPRLQPK        1     0
GATCCGCGTCTTCCGCCGTAT     DPRLPPY        1     0
GATCCGCGTCTTCCTCTTATG     DPRLPLM        1     0
GATCCGCGTCTTCCTTCTATG     DPRLPSM        1     0
GATCCGCGTCTTCTGATTATT     DPRLLII        1     0
GATCCGCGTCTTCTGCATTAG     DPRLLHQ        1     0
GATCCGCGTCTTCTGTGGCAG     DPRLLWQ        1     0
GATCCGCGTCTTCTTCCGTTG     DPRLLPL        1     0
GATCCGCGTCTTCTTTATGTT     DPRLLYV        1     0
GATCCGCGTCTTCTTTCTCCT     DPRLLSP        1     0
GATCCGCGTCTTGCGGTTCCG     DPRLAVP        1     0
GATCCGCGTCTTGCTATTACG     DPRLAIT        1     0
GATCCGCGTCTTGCTCCGCTT     DPRLAPL        1     0
GATCCGCGTCTTGCTTATTCT     DPRLAYS        1     0
GATCCGCGTCTTGCTTCTCCT     DPRLASP        1     0
GATCCGCGTCTTGGTCAGGCT     DPRLGQA        1     0
GATCCGCGTCTTGTGAAGCAT     DPRLVKH        1     0
GATCCGCGTCTTGTTTTGACT     DPRLVLT        1     0
GATCCGCGTCTTTATACTCCG     DPRLYTP        1     0
GATCCGCGTCTTTCTCTGATT     DPRLSLI        1     0
GATCCGCGTGAGCCGTATCAT     DPREPYH        1     0
GATCCGCGTGAGCCGTCTAAG     DPREPSK        1     0
GATCCGCGTGAGCCTACTGCG     DPREPTA        1     0
GATCCGCGTGAGCCTCTTCCT     DPREPLP        1     0
GATCCGCGTGAGCTTTCGTGG     DPRELSW        1     0
GATCCGCGTGAGTCTGCGTGG     DPRESAW        1     0
GATCCGCGTGAGTCTTTGGTT     DPRESLV        1     0
GATCCGCGTGAGTTTCCGACT     DPREFPT        1     0
GATCCGCGTGAGTTTGTGCGT     DPREFVR        1     0
GATCCGCGTGATAATGCTAGG     DPRDNAR        1     0
GATCCGCGTGATATGGATTGG     DPRDMDW        1     0
GATCCGCGTGATATGTGGACT     DPRDMWT        1     0
GATCCGCGTGATCAGCAGCCT     DPRDQQP        1     0
GATCCGCGTGATCATCCTCTG     DPRDHPL        1     0
GATCCGCGTGATCATGAGTTT     DPRDHEF        1     0
GATCCGCGTGATCATGCTGCT     DPRDHAA        1     0
GATCCGCGTGATCGGCTTCAG     DPRDRLQ        1     0
GATCCGCGTGATCTTCCGTCT     DPRDLPS        1     0
GATCCGCGTGATGAGCCGAGT     DPRDEPS        1     0
GATCCGCGTGATGCGTGGGTG     DPRDAWV        1     0
GATCCGCGTGATGCTCCGTAT     DPRDAPY        1     0
GATCCGCGTGATGCTCTTGCT     DPRDALA        1     0
GATCCGCGTGATGGTCTTAGT     DPRDGLS        1     0
GATCCGCGTGATGTTGAGAGT     DPRDVES        1     0
GATCCGCGTGATTTGAGTTGT     DPRDLSC        1     0
GATCCGCGTGCACTTTCTAGG     DPRALSR        1     0
GATCCGCGTGCGACTCTGTTG     DPRATLL        1     0
GATCCGCGTGCGACTGCTAAT     DPRATAN        1     0
GATCCGCGTGCGATGTCTTTG     DPRAMSL        1     0
GATCCGCGTGCGATTCCGGAT     DPRAIPD        1     0
GATCCGCGTGCGTATTCGCCT     DPRAYSP        1     0
GATCCGCGTGCGTTGGTGAGG     DPRALVR        1     0
GATCCGCGTGCTAAGACGCTT     DPRAKTL        1     0
GATCCGCGTGCTAATTGGACG     DPRANWT        1     0
GATCCGCGTGCTACGATGATT     DPRATMI        1     0
GATCCGCGTGCTACTCATAGG     DPRATHR        1     0
GATCCGCGTGCTAGTCCGGTT     DPRASPV        1     0
GATCCGCGTGCTAGTCCTTGG     DPRASPW        1     0
GATCCGCGTGCTATTCGTCAG     DPRAIRQ        1     0
GATCCGCGTGCTCATCTTCAT     DPRAHLH        1     0
GATCCGCGTGCTCCTACTTCT     DPRAPTS        1     0
GATCCGCGTGCTCCTATGTTT     DPRAPMF        1     0
GATCCGCGTGCTCCTCAGGAT     DPRAPQD        1     0
GATCCGCGTGCTCCTTTGCCT     DPRAPLP        1     0
GATCCGCGTGCTCTGGCTTGT     DPRALAC        1     0
GATCCGCGTGCTGAGCAGCTG     DPRAEQL        1     0
GATCCGCGTGCTGAGCATTTT     DPRAEHF        1     0
GATCCGCGTGCTGATTATACG     DPRADYT        1     0
GATCCGCGTGCTGCGCCTCCT     DPRAAPP        1     0
GATCCGCGTGCTGTGACGTCT     DPRAVTS        1     0
GATCCGCGTGCTGTGCATACG     DPRAVHT        1     0
GATCCGCGTGCTTAGACTCAT     DPRAQTH        1     0
GATCCGCGTGCTTCTCCTCAG     DPRASPQ        1     0
GATCCGCGTGGATGGGCGATG     DPRGWAM        1     0
GATCCGCGTGGGAATAATAAG     DPRGNNK        1     0
GATCCGCGTGGGACGCAGTAT     DPRGTQY        1     0
GATCCGCGTGGGCGGGAGGGT     DPRGREG        1     0
GATCCGCGTGGGCTGGGGTGG     DPRGLGW        1     0
GATCCGCGTGGGGGGTTTCGT     DPRGGFR        1     0
GATCCGCGTGGGGTTTCGCAG     DPRGVSQ        1     0
GATCCGCGTGGGTGTCTGGAT     DPRGCLD        1     0
GATCCGCGTGGTACTCTGATG     DPRGTLM        1     0
GATCCGCGTGGTAGTTTGATT     DPRGSLI        1     0
GATCCGCGTGGTCATTATACT     DPRGHYT        1     0
GATCCGCGTGGTCCTACTCGG     DPRGPTR        1     0
GATCCGCGTGGTCCTCTGCGG     DPRGPLR        1     0
GATCCGCGTGGTCTGAAGCAT     DPRGLKH        1     0
GATCCGCGTGGTCTGATGCCT     DPRGLMP        1     0
GATCCGCGTGGTCTGCGTACT     DPRGLRT        1     0
GATCCGCGTGGTCTTGTGAAT     DPRGLVN        1     0
GATCCGCGTGGTGTTAGTTTG     DPRGVSL        1     0
GATCCGCGTGGTTCGTAGACT     DPRGSQT        1     0
GATCCGCGTGTGACGTTGCCG     DPRVTLP        1     0
GATCCGCGTGTGACTTCTGCG     DPRVTSA        1     0
GATCCGCGTGTGAGGTTTATT     DPRVRFI        1     0
GATCCGCGTGTGATGAGGCCG     DPRVMRP        1     0
GATCCGCGTGTGATTCCTTTG     DPRVIPL        1     0
GATCCGCGTGTGCAGCGTATT     DPRVQRI        1     0
GATCCGCGTGTGTATCCTCCT     DPRVYPP        1     0
GATCCGCGTGTGTTGGTTCTG     DPRVLVL        1     0
GATCCGCGTGTTAATGTTTTG     DPRVNVL        1     0
GATCCGCGTGTTAATTTGCGT     DPRVNLR        1     0
GATCCGCGTGTTACGTGTCAG     DPRVTCQ        1     0
GATCCGCGTGTTCAGGTGTAT     DPRVQVY        1     0
GATCCGCGTGTTCATATGTTT     DPRVHMF        1     0
GATCCGCGTGTTCCGGTTTCT     DPRVPVS        1     0
GATCCGCGTGTTCTTCAGTAT     DPRVLQY        1     0
GATCCGCGTGTTCTTCGGCCT     DPRVLRP        1     0
GATCCGCGTGTTGAGCTTTTG     DPRVELL        1     0
GATCCGCGTGTTGCTGTTCAG     DPRVAVQ        1     0
GATCCGCGTTAGATTCTTTGG     DPRQILW        1     0
GATCCGCGTTATACGGAGATT     DPRYTEI        1     0
GATCCGCGTTATCTGCTGTAT     DPRYLLY        1     0
GATCCGCGTTATGAGCCGAGT     DPRYEPS        1     0
GATCCGCGTTATGGTCATCTT     DPRYGHL        1     0
GATCCGCGTTATTCGTCGTGG     DPRYSSW        1     0
GATCCGCGTTCGACGGTGACT     DPRSTVT        1     0
GATCCGCGTTCGAGTACTACG     DPRSSTT        1     0
GATCCGCGTTCGCTGCATGAG     DPRSLHE        1     0
GATCCGCGTTCGGAGAAGTTT     DPRSEKF        1     0
GATCCGCGTTCGGAGTGGCTG     DPRSEWL        1     0
GATCCGCGTTCGTGGCCGAGG     DPRSWPR        1     0
GATCCGCGTTCGTGTCCGTTG     DPRSCPL        1     0
GATCCGCGTTCGTTGCTGACG     DPRSLLT        1     0
GATCCGCGTTCTAATCCTGAG     DPRSNPE        1     0
GATCCGCGTTCTACGCCTCCG     DPRSTPP        1     0
GATCCGCGTTCTACTCTGCTG     DPRSTLL        1     0
GATCCGCGTTCTAGTCCTTGG     DPRSSPW        1     0
GATCCGCGTTCTCCTACTCTT     DPRSPTL        1     0
GATCCGCGTTCTCTTACTCCG     DPRSLTP        1     0
GATCCGCGTTCTCTTCGGACT     DPRSLRT        1     0
GATCCGCGTTCTCTTTATGCT     DPRSLYA        1     0
GATCCGCGTTCTGAGCGTTGG     DPRSERW        1     0
GATCCGCGTTCTGGTAGTCCT     DPRSGSP        1     0
GATCCGCGTTCTGTTCCTGAG     DPRSVPE        1     0
GATCCGCGTTCTGTTGGGATT     DPRSVGI        1     0
GATCCGCGTTCTTCGCCGAGG     DPRSSPR        1     0
GATCCGCGTTCTTTGGCGGTG     DPRSLAV        1     0
GATCCGCGTTCTTTTACTAGG     DPRSFTR        1     0
GATCCGCGTTGGAGGACTTTT     DPRWRTF        1     0
GATCCGCGTTGGCAGCCGAGG     DPRWQPR        1     0
GATCCGCGTTGGCAGCCTAAT     DPRWQPN        1     0
GATCCGCGTTGGGCTAAGGTG     DPRWAKV        1     0
GATCCGCGTTGGGTGATGATG     DPRWVMM        1     0
GATCCGCGTTGTAAGTCTTTG     DPRCKSL        1     0
GATCCGCGTTGTTCTCCGCAT     DPRCSPH        1     0
GATCCGCGTTTGAGTGGTCCT     DPRLSGP        1     0
GATCCGCGTTTGCATCTGCCG     DPRLHLP        1     0
GATCCGCGTTTGCTTTGGAGT     DPRLLWS        1     0
GATCCGCGTTTGCTTTTGGCG     DPRLLLA        1     0
GATCCGCGTTTGGTTCCTACG     DPRLVPT        1     0
GATCCGCGTTTGTAGATTCTG     DPRLQIL        1     0
GATCCGCGTTTGTATCATACT     DPRLYHT        1     0
GATCCGCGTTTGTATCTTATG     DPRLYLM        1     0
GATCCGCGTTTGTGGACTTCG     DPRLWTS        1     0
GATCCGCGTTTTCCGATGTCG     DPRFPMS        1     0
GATCCGCGTTTTCCTACGCCG     DPRFPTP        1     0
GATCCGCGTTTTCTGGAGTTG     DPRFLEL        1     0
GATCCGCGTTTTGCTCAGGGT     DPRFAQG        1     0
GATCCGCTAAATTCGATGGCT     DPLNSMA        1     0
GATCCGCTAACGGTTACGCTG     DPLTVTL        1     0
GATCCGCTGAAGACTACTCCG     DPLKTTP        1     0
GATCCGCTGAAGATTACTAGG     DPLKITR        1     0
GATCCGCTGAAGATTCTGCCG     DPLKILP        1     0
GATCCGCTGAAGATTTGTTGT     DPLKICC        1     0
GATCCGCTGAAGCATTGGCCG     DPLKHWP        1     0
GATCCGCTGAAGCCTAATTGG     DPLKPNW        1     0
GATCCGCTGAAGCCTCGTATT     DPLKPRI        1     0
GATCCGCTGAAGCCTCTTGAG     DPLKPLE        1     0
GATCCGCTGAAGCTTCTTCGG     DPLKLLR        1     0
GATCCGCTGAAGGGGCATTGG     DPLKGHW        1     0
GATCCGCTGAAGGGTGTTGCG     DPLKGVA        1     0
GATCCGCTGAAGGTGAAGCTG     DPLKVKL        1     0
GATCCGCTGAAGTATACTTAT     DPLKYTY        1     0
GATCCGCTGAAGTATGGGACG     DPLKYGT        1     0
GATCCGCTGAAGTCGCGTGCT     DPLKSRA        1     0
GATCCGCTGAAGTCGTCGCCG     DPLKSSP        1     0
GATCCGCTGAAGTCTAGGCCG     DPLKSRP        1     0
GATCCGCTGAAGTGTGGTGTG     DPLKCGV        1     0
GATCCGCTGAAGTTTAAGTAT     DPLKFKY        1     0
GATCCGCTGAATAAGGCGCCT     DPLNKAP        1     0
GATCCGCTGAATATGGCGCAT     DPLNMAH        1     0
GATCCGCTGAATCATGGGAGT     DPLNHGS        1     0
GATCCGCTGAATCATGGGGAG     DPLNHGE        1     0
GATCCGCTGAATCCGATTCCT     DPLNPIP        1     0
GATCCGCTGAATCGTGCGTTG     DPLNRAL        1     0
GATCCGCTGAATCTGGCGCTG     DPLNLAL        1     0
GATCCGCTGAATCTTACTCCT     DPLNLTP        1     0
GATCCGCTGAATCTTGCGTTT     DPLNLAF        1     0
GATCCGCTGAATCTTGGGCAG     DPLNLGQ        1     0
GATCCGCTGAATGTGTTTACG     DPLNVFT        1     0
GATCCGCTGAATTCGACGCTG     DPLNSTL        1     0
GATCCGCTGAATTCGCCTATT     DPLNSPI        1     0
GATCCGCTGACGAAGCGTTTT     DPLTKRF        1     0
GATCCGCTGACGAAGGCTCCT     DPLTKAP        1     0
GATCCGCTGACGACTCCTCTT     DPLTTPL        1     0
GATCCGCTGACGAGGAATGAG     DPLTRNE        1     0
GATCCGCTGACGAGGATGACG     DPLTRMT        1     0
GATCCGCTGACGAGTAGTGCT     DPLTSSA        1     0
GATCCGCTGACGAGTCCTCCT     DPLTSPP        1     0
GATCCGCTGACGATGATTTTT     DPLTMIF        1     0
GATCCGCTGACGCTTGCGCTG     DPLTLAL        1     0
GATCCGCTGACGGAGTGGACT     DPLTEWT        1     0
GATCCGCTGACGGCGACTCCT     DPLTATP        1     0
GATCCGCTGACGTATCCTGTT     DPLTYPV        1     0
GATCCGCTGACGTATTATCCT     DPLTYYP        1     0
GATCCGCTGACGTCGATTGTG     DPLTSIV        1     0
GATCCGCTGACGTCGCCTTCT     DPLTSPS        1     0
GATCCGCTGACGTCTTGGCTG     DPLTSWL        1     0
GATCCGCTGACGTGGAAGGGT     DPLTWKG        1     0
GATCCGCTGACGTTTTGGGCG     DPLTFWA        1     0
GATCCGCTGACTAATCCTCTT     DPLTNPL        1     0
GATCCGCTGACTACTCTTACG     DPLTTLT        1     0
GATCCGCTGACTAGGCAGGGT     DPLTRQG        1     0
GATCCGCTGACTAGGCCGCAT     DPLTRPH        1     0
GATCCGCTGACTAGGCCTAAT     DPLTRPN        1     0
GATCCGCTGACTATTGCTCAG     DPLTIAQ        1     0
GATCCGCTGACTCAGTCGCCT     DPLTQSP        1     0
GATCCGCTGACTCATCCGGAT     DPLTHPD        1     0
GATCCGCTGACTCATCCTCTT     DPLTHPL        1     0
GATCCGCTGACTCCGACGACT     DPLTPTT        1     0
GATCCGCTGACTCCGCCTTGG     DPLTPPW        1     0
GATCCGCTGACTCCGTGGCCG     DPLTPWP        1     0
GATCCGCTGACTCCTATTCCT     DPLTPIP        1     0
GATCCGCTGACTCCTGCTCGT     DPLTPAR        1     0
GATCCGCTGACTCCTGCTGTG     DPLTPAV        1     0
GATCCGCTGACTCCTGTTGGG     DPLTPVG        1     0
GATCCGCTGACTCCTTCTTTG     DPLTPSL        1     0
GATCCGCTGACTCCTTGGCGG     DPLTPWR        1     0
GATCCGCTGACTCGTTTTTCG     DPLTRFS        1     0
GATCCGCTGACTCTGAGTGCG     DPLTLSA        1     0
GATCCGCTGACTCTTATTCCT     DPLTLIP        1     0
GATCCGCTGACTGATAAGAAG     DPLTDKK        1     0
GATCCGCTGACTTATCCGCTT     DPLTYPL        1     0
GATCCGCTGACTTATCCTTTG     DPLTYPL        1     0
GATCCGCTGACTTCTCCGTCG     DPLTSPS        1     0
GATCCGCTGACTTCTCTGAAT     DPLTSLN        1     0
GATCCGCTGACTTGGGATAGG     DPLTWDR        1     0
GATCCGCTGACTTTTCCTACT     DPLTFPT        1     0
GATCCGCTGACTTTTCTGCAT     DPLTFLH        1     0
GATCCGCTGAGGAATATGCTG     DPLRNML        1     0
GATCCGCTGAGGACGCCGACG     DPLRTPT        1     0
GATCCGCTGAGGACGCCTAAT     DPLRTPN        1     0
GATCCGCTGAGGACGCCTGAG     DPLRTPE        1     0
GATCCGCTGAGGAGGCCACCT     DPLRRPP        1     0
GATCCGCTGAGGATTCTGATG     DPLRILM        1     0
GATCCGCTGAGGCAGCCGTTG     DPLRQPL        1     0
GATCCGCTGAGGCAGTCTCGT     DPLRQSR        1     0
GATCCGCTGAGGCATAATCAT     DPLRHNH        1     0
GATCCGCTGAGGCCGCTGCCT     DPLRPLP        1     0
GATCCGCTGAGGCCTCTTTAT     DPLRPLY        1     0
GATCCGCTGAGGCCTGAGACT     DPLRPET        1     0
GATCCGCTGAGGTCGCCGACG     DPLRSPT        1     0
GATCCGCTGAGGTCTCTTTTT     DPLRSLF        1     0
GATCCGCTGAGGTCTGCGACT     DPLRSAT        1     0
GATCCGCTGAGTAAGCTTCTT     DPLSKLL        1     0
GATCCGCTGAGTAATCAGTCG     DPLSNQS        1     0
GATCCGCTGAGTAATTATATG     DPLSNYM        1     0
GATCCGCTGAGTACTGCTGCG     DPLSTAA        1     0
GATCCGCTGAGTACTTGTGCT     DPLSTCA        1     0
GATCCGCTGAGTAGGACGCAT     DPLSRTH        1     0
GATCCGCTGAGTATGCATGAT     DPLSMHD        1     0
GATCCGCTGAGTATGCGTAAG     DPLSMRK        1     0
GATCCGCTGAGTATGCTTTCT     DPLSMLS        1     0
GATCCGCTGAGTCAGCTGGAG     DPLSQLE        1     0
GATCCGCTGAGTCAGCTGTCG     DPLSQLS        1     0
GATCCGCTGAGTCAGGCGCAG     DPLSQAQ        1     0
GATCCGCTGAGTCCGACTGCT     DPLSPTA        1     0
GATCCGCTGAGTCCTCATCCT     DPLSPHP        1     0
GATCCGCTGAGTCCTGCGATG     DPLSPAM        1     0
GATCCGCTGAGTCGTATTTGT     DPLSRIC        1     0
GATCCGCTGAGTCGTTCTCGG     DPLSRSR        1     0
GATCCGCTGAGTCTGTCTCGT     DPLSLSR        1     0
GATCCGCTGAGTCTTAGGCAT     DPLSLRH        1     0
GATCCGCTGAGTGGTCGGTTG     DPLSGRL        1     0
GATCCGCTGAGTTATAATGCT     DPLSYNA        1     0
GATCCGCTGATGACTATTTAT     DPLMTIY        1     0
GATCCGCTGATGACTCGTCCG     DPLMTRP        1     0
GATCCGCTGATGAGGCAGTTG     DPLMRQL        1     0
GATCCGCTGATGAGTGATCCG     DPLMSDP        1     0
GATCCGCTGATGCCGCCGCTG     DPLMPPL        1     0
GATCCGCTGATGCCTACGAAG     DPLMPTK        1     0
GATCCGCTGATGCTTCTTAAT     DPLMLLN        1     0
GATCCGCTGATGGAGTTTCCT     DPLMEFP        1     0
GATCCGCTGATGGCTTCGCAG     DPLMASQ        1     0
GATCCGCTGATGTATCCTCCT     DPLMYPP        1     0
GATCCGCTGATGTCTACGCTT     DPLMSTL        1     0
GATCCGCTGATGTGTACTCCG     DPLMCTP        1     0
GATCCGCTGATTAAGGTGCTT     DPLIKVL        1     0
GATCCGCTGATTAATTCGATT     DPLINSI        1     0
GATCCGCTGATTACGCCGCCT     DPLITPP        1     0
GATCCGCTGATTACGCGTGTT     DPLITRV        1     0
GATCCGCTGATTAGGACTGAT     DPLIRTD        1     0
GATCCGCTGATTATGACTGTT     DPLIMTV        1     0
GATCCGCTGATTATTCCTCCG     DPLIIPP        1     0
GATCCGCTGATTCAGCCTAAG     DPLIQPK        1     0
GATCCGCTGATTCCGCCGATG     DPLIPPM        1     0
GATCCGCTGATTCTTATGACT     DPLILMT        1     0
GATCCGCTGATTCTTCCTCTG     DPLILPL        1     0
GATCCGCTGATTGCTGTGAAT     DPLIAVN        1     0
GATCCGCTGATTTCGCCTAAT     DPLISPN        1     0
GATCCGCTGATTTCTCTTCAG     DPLISLQ        1     0
GATCCGCTGCAGAATAGGTTT     DPLQNRF        1     0
GATCCGCTGCAGAATCATTTG     DPLQNHL        1     0
GATCCGCTGCAGAATCCTCGG     DPLQNPR        1     0
GATCCGCTGCAGACGCCGGGT     DPLQTPG        1     0
GATCCGCTGCAGACGTCGGTT     DPLQTSV        1     0
GATCCGCTGCAGACTCAGGTG     DPLQTQV        1     0
GATCCGCTGCAGAGGTCGGTT     DPLQRSV        1     0
GATCCGCTGCAGATTATGGGT     DPLQIMG        1     0
GATCCGCTGCAGATTGATCGT     DPLQIDR        1     0
GATCCGCTGCAGATTGGGCAG     DPLQIGQ        1     0
GATCCGCTGCAGCAGATTAGG     DPLQQIR        1     0
GATCCGCTGCAGCATCCTCGG     DPLQHPR        1     0
GATCCGCTGCAGCATTTTTTG     DPLQHFL        1     0
GATCCGCTGCAGCCGCCTCCG     DPLQPPP        1     0
GATCCGCTGCAGCCTATGTGT     DPLQPMC        1     0
GATCCGCTGCAGCCTCCGGTT     DPLQPPV        1     0
GATCCGCTGCAGCCTTCGAGG     DPLQPSR        1     0
GATCCGCTGCAGCTGACTCCT     DPLQLTP        1     0
GATCCGCTGCAGGATATTCGG     DPLQDIR        1     0
GATCCGCTGCAGGCTAGTCAG     DPLQASQ        1     0
GATCCGCTGCAGGGGGCTCGG     DPLQGAR        1     0
GATCCGCTGCAGGTTCATGTG     DPLQVHV        1     0
GATCCGCTGCAGGTTCTGCTT     DPLQVLL        1     0
GATCCGCTGCAGGTTTTTCTT     DPLQVFL        1     0
GATCCGCTGCAGTATATGAAT     DPLQYMN        1     0
GATCCGCTGCAGTATCCGAAT     DPLQYPN        1     0
GATCCGCTGCAGTATCGGGTT     DPLQYRV        1     0
GATCCGCTGCAGTCTATGTCG     DPLQSMS        1     0
GATCCGCTGCAGTGGCTTCAG     DPLQWLQ        1     0
GATCCGCTGCAGTGGGCGGAT     DPLQWAD        1     0
GATCCGCTGCATAAGGAGAGG     DPLHKER        1     0
GATCCGCTGCATACGATGGTT     DPLHTMV        1     0
GATCCGCTGCATACGCTGAGG     DPLHTLR        1     0
GATCCGCTGCATACGTGGACT     DPLHTWT        1     0
GATCCGCTGCATATTACTTTT     DPLHITF        1     0
GATCCGCTGCATCAGATGTTG     DPLHQML        1     0
GATCCGCTGCATCAGTCTTTT     DPLHQSF        1     0
GATCCGCTGCATCATACTCCT     DPLHHTP        1     0
GATCCGCTGCATCATCCTATT     DPLHHPI        1     0
GATCCGCTGCATCATCCTCCT     DPLHHPP        1     0
GATCCGCTGCATCATCTTCGT     DPLHHLR        1     0
GATCCGCTGCATCCGACTGCG     DPLHPTA        1     0
GATCCGCTGCATCCGACTTTT     DPLHPTF        1     0
GATCCGCTGCATCCGGGTCAT     DPLHPGH        1     0
GATCCGCTGCATCCTATTACG     DPLHPIT        1     0
GATCCGCTGCATCCTCAGTCT     DPLHPQS        1     0
GATCCGCTGCATCCTCCTAGT     DPLHPPS        1     0
GATCCGCTGCATCCTCCTCGT     DPLHPPR        1     0
GATCCGCTGCATCCTCGGTGG     DPLHPRW        1     0
GATCCGCTGCATCCTCTTCGG     DPLHPLR        1     0
GATCCGCTGCATCCTGATCCT     DPLHPDP        1     0
GATCCGCTGCATCCTGCGATT     DPLHPAI        1     0
GATCCGCTGCATCGTCATCTT     DPLHRHL        1     0
GATCCGCTGCATCGTTCTGGT     DPLHRSG        1     0
GATCCGCTGCATCTGACGGGG     DPLHLTG        1     0
GATCCGCTGCATCTTAATCCG     DPLHLNP        1     0
GATCCGCTGCATCTTATTCCG     DPLHLIP        1     0
GATCCGCTGCATCTTCCTTGG     DPLHLPW        1     0
GATCCGCTGCATCTTCGTATG     DPLHLRM        1     0
GATCCGCTGCATGAGAATGGT     DPLHENG        1     0
GATCCGCTGCATGATCCGCGT     DPLHDPR        1     0
GATCCGCTGCATGATCCTCCG     DPLHDPP        1     0
GATCCGCTGCATGATCGTTCT     DPLHDRS        1     0
GATCCGCTGCATGCTACGTTT     DPLHATF        1     0
GATCCGCTGCATGCTCCGGAG     DPLHAPE        1     0
GATCCGCTGCATGGGATTTAT     DPLHGIY        1     0
GATCCGCTGCATGGTTTGCCG     DPLHGLP        1     0
GATCCGCTGCATGTGGATACT     DPLHVDT        1     0
GATCCGCTGCATGTGGCTACT     DPLHVAT        1     0
GATCCGCTGCATTAGGTTTTT     DPLHQVF        1     0
GATCCGCTGCATTATGAGCCG     DPLHYEP        1     0
GATCCGCTGCATTCGACGTTT     DPLHSTF        1     0
GATCCGCTGCATTCGCCTCCT     DPLHSPP        1     0
GATCCGCTGCATTCTAAGCTG     DPLHSKL        1     0
GATCCGCTGCATTCTCCTTTG     DPLHSPL        1     0
GATCCGCTGCATTCTGCGTGG     DPLHSAW        1     0
GATCCGCTGCATTGGGCTCAT     DPLHWAH        1     0
GATCCGCTGCCGAAGTATTGG     DPLPKYW        1     0
GATCCGCTGCCGAATGGTCCG     DPLPNGP        1     0
GATCCGCTGCCGAATTTGCCG     DPLPNLP        1     0
GATCCGCTGCCGACGCTTTGG     DPLPTLW        1     0
GATCCGCTGCCGACGTTTGCT     DPLPTFA        1     0
GATCCGCTGCCGACTCGGGGG     DPLPTRG        1     0
GATCCGCTGCCGACTGGTCGT     DPLPTGR        1     0
GATCCGCTGCCGACTTATTCT     DPLPTYS        1     0
GATCCGCTGCCGAGTCCGCGT     DPLPSPR        1     0
GATCCGCTGCCGAGTCCTGGG     DPLPSPG        1     0
GATCCGCTGCCGAGTGAGGGT     DPLPSEG        1     0
GATCCGCTGCCGAGTTCTCAT     DPLPSSH        1     0
GATCCGCTGCCGATGACGCTT     DPLPMTL        1     0
GATCCGCTGCCGATGAGTCAT     DPLPMSH        1     0
GATCCGCTGCCGATTACTGTT     DPLPITV        1     0
GATCCGCTGCCGCATCCTCCG     DPLPHPP        1     0
GATCCGCTGCCGCCATCTTCT     DPLPPSS        1     0
GATCCGCTGCCGCCTACTCAG     DPLPPTQ        1     0
GATCCGCTGCCGCTGCTTCCG     DPLPLLP        1     0
GATCCGCTGCCGGCGTTTCTG     DPLPAFL        1     0
GATCCGCTGCCGGCTCCGGCT     DPLPAPA        1     0
GATCCGCTGCCGGGGACGAGG     DPLPGTR        1     0
GATCCGCTGCCGGGTCATATT     DPLPGHI        1     0
GATCCGCTGCCGGTTGTGGAG     DPLPVVE        1     0
GATCCGCTGCCGGTTTCGCCT     DPLPVSP        1     0
GATCCGCTGCCGTATACTCAT     DPLPYTH        1     0
GATCCGCTGCCGTATCTTGTT     DPLPYLV        1     0
GATCCGCTGCCGTCGATTCAG     DPLPSIQ        1     0
GATCCGCTGCCGTCTAAGGGG     DPLPSKG        1     0
GATCCGCTGCCGTTGCATTAT     DPLPLHY        1     0
GATCCGCTGCCGTTGTATCTT     DPLPLYL        1     0
GATCCGCTGCCGTTGTATTGG     DPLPLYW        1     0
GATCCGCTGCCGTTTCAGCCT     DPLPFQP        1     0
GATCCGCTGCCGTTTCCTAGG     DPLPFPR        1     0
GATCCGCTGCCTAAGATGCCT     DPLPKMP        1     0
GATCCGCTGCCTAAGCTGAAG     DPLPKLK        1     0
GATCCGCTGCCTAATATTCAT     DPLPNIH        1     0
GATCCGCTGCCTAATCTTGAT     DPLPNLD        1     0
GATCCGCTGCCTACGACGCCG     DPLPTTP        1     0
GATCCGCTGCCTACGACTACG     DPLPTTT        1     0
GATCCGCTGCCTACGGGGTCT     DPLPTGS        1     0
GATCCGCTGCCTACGTGGTCT     DPLPTWS        1     0
GATCCGCTGCCTACTACTCGT     DPLPTTR        1     0
GATCCGCTGCCTACTAGGGGG     DPLPTRG        1     0
GATCCGCTGCCTACTCCGTCG     DPLPTPS        1     0
GATCCGCTGCCTACTCCTGAT     DPLPTPD        1     0
GATCCGCTGCCTACTGATCCT     DPLPTDP        1     0
GATCCGCTGCCTACTTCTTCT     DPLPTSS        1     0
GATCCGCTGCCTAGGTTGCTT     DPLPRLL        1     0
GATCCGCTGCCTAGTAAGCTG     DPLPSKL        1     0
GATCCGCTGCCTAGTAATCGG     DPLPSNR        1     0
GATCCGCTGCCTAGTATTGCG     DPLPSIA        1     0
GATCCGCTGCCTAGTGCGACT     DPLPSAT        1     0
GATCCGCTGCCTATTAAGACG     DPLPIKT        1     0
GATCCGCTGCCTATTCGGATG     DPLPIRM        1     0
GATCCGCTGCCTCAGCCGACT     DPLPQPT        1     0
GATCCGCTGCCTCAGGAGTTT     DPLPQEF        1     0
GATCCGCTGCCTCAGGCTCCT     DPLPQAP        1     0
GATCCGCTGCCTCAGTTTGCG     DPLPQFA        1     0
GATCCGCTGCCTCATACTACT     DPLPHTT        1     0
GATCCGCTGCCTCATATTGCG     DPLPHIA        1     0
GATCCGCTGCCTCCGAGGCTG     DPLPPRL        1     0
GATCCGCTGCCTCCGATTAAG     DPLPPIK        1     0
GATCCGCTGCCTCCGCTTACG     DPLPPLT        1     0
GATCCGCTGCCTCCGGGGCCG     DPLPPGP        1     0
GATCCGCTGCCTCCGTATACT     DPLPPYT        1     0
GATCCGCTGCCTCCGTCTTGG     DPLPPSW        1     0
GATCCGCTGCCTCCTAATATT     DPLPPNI        1     0
GATCCGCTGCCTCCTACTTAG     DPLPPTQ        1     0
GATCCGCTGCCTCCTGAGCGG     DPLPPER        1     0
GATCCGCTGCCTCCTGTTGTG     DPLPPVV        1     0
GATCCGCTGCCTCGTGATTCT     DPLPRDS        1     0
GATCCGCTGCCTCTGACGGTG     DPLPLTV        1     0
GATCCGCTGCCTCTGCCTCCT     DPLPLPP        1     0
GATCCGCTGCCTCTTCCTCTT     DPLPLPL        1     0
GATCCGCTGCCTCTTGGTCAG     DPLPLGQ        1     0
GATCCGCTGCCTGATCTTACT     DPLPDLT        1     0
GATCCGCTGCCTGCGTTTCAT     DPLPAFH        1     0
GATCCGCTGCCTGCTACAGGT     DPLPATG        1     0
GATCCGCTGCCTGCTAGGAAG     DPLPARK        1     0
GATCCGCTGCCTGCTCCTCCT     DPLPAPP        1     0
GATCCGCTGCCTGGGCATGTT     DPLPGHV        1     0
GATCCGCTGCCTGGTATGACG     DPLPGMT        1     0
GATCCGCTGCCTGGTCCGTCG     DPLPGPS        1     0
GATCCGCTGCCTGTGCCTGTG     DPLPVPV        1     0
GATCCGCTGCCTGTTAATATT     DPLPVNI        1     0
GATCCGCTGCCTTATAAGTAT     DPLPYKY        1     0
GATCCGCTGCCTTATCCTCCG     DPLPYPP        1     0
GATCCGCTGCCTTCGTCTCCT     DPLPSSP        1     0
GATCCGCTGCCTTCTACTTGG     DPLPSTW        1     0
GATCCGCTGCCTTCTGATACA     DPLPSDT        1     0
GATCCGCTGCCTTCTGATGTG     DPLPSDV        1     0
GATCCGCTGCCTTGTATGTAT     DPLPCMY        1     0
GATCCGCTGCCTTGTTCGATG     DPLPCSM        1     0
GATCCGCTGCCTTTGAGTCGT     DPLPLSR        1     0
GATCCGCTGCCTTTGATTCGG     DPLPLIR        1     0
GATCCGCTGCGGATTCCTATT     DPLRIPI        1     0
GATCCGCTGCGGATTGCGGCT     DPLRIAA        1     0
GATCCGCTGCGGATTTTGCCT     DPLRILP        1     0
GATCCGCTGCGGCAGTCGTGG     DPLRQSW        1     0
GATCCGCTGCGGCATATGTTT     DPLRHMF        1     0
GATCCGCTGCGGCCTACTCAG     DPLRPTQ        1     0
GATCCGCTGCGGCCTGGTATG     DPLRPGM        1     0
GATCCGCTGCGGCTGAATTGT     DPLRLNC        1     0
GATCCGCTGCGGGATATGCAT     DPLRDMH        1     0
GATCCGCTGCGGGCTGATGCT     DPLRADA        1     0
GATCCGCTGCGGGGGCATCCT     DPLRGHP        1     0
GATCCGCTGCGGGTTAAGCTT     DPLRVKL        1     0
GATCCGCTGCGGGTTATGCGT     DPLRVMR        1     0
GATCCGCTGCGGTATTCTCCG     DPLRYSP        1     0
GATCCGCTGCGGTCTATGTAG     DPLRSMQ        1     0
GATCCGCTGCGTACGGTTACG     DPLRTVT        1     0
GATCCGCTGCGTAGTCTGCAG     DPLRSLQ        1     0
GATCCGCTGCGTATGCCTTCT     DPLRMPS        1     0
GATCCGCTGCGTCATTATCCG     DPLRHYP        1     0
GATCCGCTGCGTCCGACGCTT     DPLRPTL        1     0
GATCCGCTGCGTCCGACTGTT     DPLRPTV        1     0
GATCCGCTGCGTCCGTCTACT     DPLRPST        1     0
GATCCGCTGCGTCCTGGTGCT     DPLRPGA        1     0
GATCCGCTGCGTCTGATGTTG     DPLRLML        1     0
GATCCGCTGCGTCTGGGTAGG     DPLRLGR        1     0
GATCCGCTGCGTCTTATGCCG     DPLRLMP        1     0
GATCCGCTGCGTCTTTTTCTG     DPLRLFL        1     0
GATCCGCTGCGTGAGTATGCT     DPLREYA        1     0
GATCCGCTGCGTGATACGATG     DPLRDTM        1     0
GATCCGCTGCGTGATGAGCAT     DPLRDEH        1     0
GATCCGCTGCGTGGTCTTGAT     DPLRGLD        1     0
GATCCGCTGCGTGTGACTGAG     DPLRVTE        1     0
GATCCGCTGCGTGTGAGTCTG     DPLRVSL        1     0
GATCCGCTGCGTGTGCCTTCT     DPLRVPS        1     0
GATCCGCTGCGTGTGTCGAAT     DPLRVSN        1     0
GATCCGCTGCGTTAGCTGCAT     DPLRQLH        1     0
GATCCGCTGCGTTATCAGCCG     DPLRYQP        1     0
GATCCGCTGCGTTATTGGCGG     DPLRYWR        1     0
GATCCGCTGCTACAGACTTCT     DPLLQTS        1     0
GATCCGCTGCTGAATAGGTCT     DPLLNRS        1     0
GATCCGCTGCTGAATCTGGAT     DPLLNLD        1     0
GATCCGCTGCTGACGATGAAG     DPLLTMK        1     0
GATCCGCTGCTGACGTTGCTG     DPLLTLL        1     0
GATCCGCTGCTGACTACGCTT     DPLLTTL        1     0
GATCCGCTGCTGACTCAGGTG     DPLLTQV        1     0
GATCCGCTGCTGACTGATGGT     DPLLTDG        1     0
GATCCGCTGCTGATGGCTCAT     DPLLMAH        1     0
GATCCGCTGCTGATTTATCCT     DPLLIYP        1     0
GATCCGCTGCTGCATTATATG     DPLLHYM        1     0
GATCCGCTGCTGCATTTTGTT     DPLLHFV        1     0
GATCCGCTGCTGCCGGTGCAT     DPLLPVH        1     0
GATCCGCTGCTGCCTAAGTCG     DPLLPKS        1     0
GATCCGCTGCTGCCTTATTAT     DPLLPYY        1     0
GATCCGCTGCTGCTGCGGCAT     DPLLLRH        1     0
GATCCGCTGCTGCTTATGACG     DPLLLMT        1     0
GATCCGCTGCTGCTTCCTAGG     DPLLLPR        1     0
GATCCGCTGCTGGATGTTCCG     DPLLDVP        1     0
GATCCGCTGCTGGCGAAGCTT     DPLLAKL        1     0
GATCCGCTGCTGGCTACTGTT     DPLLATV        1     0
GATCCGCTGCTGGGTTTTCCG     DPLLGFP        1     0
GATCCGCTGCTGTATCCGAAT     DPLLYPN        1     0
GATCCGCTGCTGTATGGGCCT     DPLLYGP        1     0
GATCCGCTGCTGTCGTCTCCG     DPLLSSP        1     0
GATCCGCTGCTGTCGTTTATT     DPLLSFI        1     0
GATCCGCTGCTGTCTATGCAG     DPLLSMQ        1     0
GATCCGCTGCTGTCTCCGGCG     DPLLSPA        1     0
GATCCGCTGCTGTTTAGTCGT     DPLLFSR        1     0
GATCCGCTGCTTAAGTAGATT     DPLLKQI        1     0
GATCCGCTGCTTACGAATTCT     DPLLTNS        1     0
GATCCGCTGCTTACGGTTTCG     DPLLTVS        1     0
GATCCGCTGCTTACTACTGGT     DPLLTTG        1     0
GATCCGCTGCTTACTCATGCT     DPLLTHA        1     0
GATCCGCTGCTTACTGTTCAT     DPLLTVH        1     0
GATCCGCTGCTTACTGTTCCT     DPLLTVP        1     0
GATCCGCTGCTTAGGCCGTCG     DPLLRPS        1     0
GATCCGCTGCTTAGGCTGACT     DPLLRLT        1     0
GATCCGCTGCTTATGTCTACT     DPLLMST        1     0
GATCCGCTGCTTATTCAGCAT     DPLLIQH        1     0
GATCCGCTGCTTCAGTGTCAT     DPLLQCH        1     0
GATCCGCTGCTTCATACTCAT     DPLLHTH        1     0
GATCCGCTGCTTCATACTCCG     DPLLHTP        1     0
GATCCGCTGCTTCATGTTCCG     DPLLHVP        1     0
GATCCGCTGCTTCCGAGTCTG     DPLLPSL        1     0
GATCCGCTGCTTCCGATTGAG     DPLLPIE        1     0
GATCCGCTGCTTCCTCCGCCG     DPLLPPP        1     0
GATCCGCTGCTTCCTCCTAGT     DPLLPPS        1     0
GATCCGCTGCTTCCTCCTCCT     DPLLPPP        1     0
GATCCGCTGCTTCCTGCGAAT     DPLLPAN        1     0
GATCCGCTGCTTCGGGCTAAG     DPLLRAK        1     0
GATCCGCTGCTTCGGTTGTTG     DPLLRLL        1     0
GATCCGCTGCTTCGTTTTCCT     DPLLRFP        1     0
GATCCGCTGCTTCTGGGTCAG     DPLLLGQ        1     0
GATCCGCTGCTTCTTCGTGCT     DPLLLRA        1     0
GATCCGCTGCTTGCTGGTCAG     DPLLAGQ        1     0
GATCCGCTGCTTGCTGGTTCT     DPLLAGS        1     0
GATCCGCTGCTTGGGCCTCCG     DPLLGPP        1     0
GATCCGCTGCTTGGGTGTGGT     DPLLGCG        1     0
GATCCGCTGCTTGTTCATCAT     DPLLVHH        1     0
GATCCGCTGCTTGTTCCTTCT     DPLLVPS        1     0
GATCCGCTGCTTGTTCTGACT     DPLLVLT        1     0
GATCCGCTGCTTTCGAGTCTT     DPLLSSL        1     0
GATCCGCTGCTTTCGGCTCGT     DPLLSAR        1     0
GATCCGCTGCTTTCTGATAAT     DPLLSDN        1     0
GATCCGCTGCTTTGGATGCCT     DPLLWMP        1     0
GATCCGCTGGAGATGGCTACG     DPLEMAT        1     0
GATCCGCTGGAGATGTTTTCG     DPLEMFS        1     0
GATCCGCTGGAGCCGGTGCCT     DPLEPVP        1     0
GATCCGCTGGAGCCTATGACG     DPLEPMT        1     0
GATCCGCTGGAGCCTTATCCG     DPLEPYP        1     0
GATCCGCTGGAGCTTAAGACG     DPLELKT        1     0
GATCCGCTGGAGGGGCCTGGT     DPLEGPG        1     0
GATCCGCTGGAGGTTCATGCT     DPLEVHA        1     0
GATCCGCTGGAGTTGTTGCCT     DPLELLP        1     0
GATCCGCTGGATACGAGTCAT     DPLDTSH        1     0
GATCCGCTGGATACTTCGAAT     DPLDTSN        1     0
GATCCGCTGGATAGGACGATT     DPLDRTI        1     0
GATCCGCTGGATAGGCATACT     DPLDRHT        1     0
GATCCGCTGGATATGCTGTCG     DPLDMLS        1     0
GATCCGCTGGATCCTGCTTGG     DPLDPAW        1     0
GATCCGCTGGATGGGCCGCGG     DPLDGPR        1     0
GATCCGCTGGATGTGCTGATG     DPLDVLM        1     0
GATCCGCTGGCGAGGACTTGT     DPLARTC        1     0
GATCCGCTGGCGATGACGCAG     DPLAMTQ        1     0
GATCCGCTGGCGATGACGCAT     DPLAMTH        1     0
GATCCGCTGGCGATGGTTCTG     DPLAMVL        1     0
GATCCGCTGGCGATGTATCTT     DPLAMYL        1     0
GATCCGCTGGCGATTACTATT     DPLAITI        1     0
GATCCGCTGGCGCCAACGCTT     DPLAPTL        1     0
GATCCGCTGGCGTATCTTGGT     DPLAYLG        1     0
GATCCGCTGGCGTCGTATCTG     DPLASYL        1     0
GATCCGCTGGCGTTGGGGCAG     DPLALGQ        1     0
GATCCGCTGGCTAATAAGACT     DPLANKT        1     0
GATCCGCTGGCTAATTCTCCG     DPLANSP        1     0
GATCCGCTGGCTACGTTTCTT     DPLATFL        1     0
GATCCGCTGGCTACTCGGCAT     DPLATRH        1     0
GATCCGCTGGCTACTCTGGAT     DPLATLD        1     0
GATCCGCTGGCTATGGAGCAT     DPLAMEH        1     0
GATCCGCTGGCTATTAAGATG     DPLAIKM        1     0
GATCCGCTGGCTCATGTGCAT     DPLAHVH        1     0
GATCCGCTGGCTCATTCTCGG     DPLAHSR        1     0
GATCCGCTGGCTCCTCTTCAT     DPLAPLH        1     0
GATCCGCTGGCTCTGCCGGTT     DPLALPV        1     0
GATCCGCTGGCTGATTCTGAT     DPLADSD        1     0
GATCCGCTGGCTGCGAGTAAT     DPLAASN        1     0
GATCCGCTGGCTGCGATGAAT     DPLAAMN        1     0
GATCCGCTGGCTGCGGCTTAT     DPLAAAY        1     0
GATCCGCTGGCTGCGTCGAGT     DPLAASS        1     0
GATCCGCTGGCTGCTTGTAAT     DPLAACN        1     0
GATCCGCTGGCTGTGTATCAG     DPLAVYQ        1     0
GATCCGCTGGCTGTTGCTCCT     DPLAVAP        1     0
GATCCGCTGGCTTATAGGGCT     DPLAYRA        1     0
GATCCGCTGGCTTCGCTGGTT     DPLASLV        1     0
GATCCGCTGGCTTGTCATCAG     DPLACHQ        1     0
GATCCGCTGGCTTTTATGCTT     DPLAFML        1     0
GATCCGCTGGGGAGTGTGGTG     DPLGSVV        1     0
GATCCGCTGGGGCCTAAGTAT     DPLGPKY        1     0
GATCCGCTGGGGGCTACTAAG     DPLGATK        1     0
GATCCGCTGGGGTATCTTATG     DPLGYLM        1     0
GATCCGCTGGGGTTGCAGGAG     DPLGLQE        1     0
GATCCGCTGGGTAAGCTGTCT     DPLGKLS        1     0
GATCCGCTGGGTAATCAGAAG     DPLGNQK        1     0
GATCCGCTGGGTAGTTCGTTT     DPLGSSF        1     0
GATCCGCTGGGTCCTCATGGG     DPLGPHG        1     0
GATCCGCTGGGTCGTCTAGGT     DPLGRLG        1     0
GATCCGCTGGGTCTGCTTAGT     DPLGLLS        1     0
GATCCGCTGGGTCTTCGGTAG     DPLGLRQ        1     0
GATCCGCTGGGTGTGGTTCGT     DPLGVVR        1     0
GATCCGCTGGGTTGGTATGCT     DPLGWYA        1     0
GATCCGCTGGTGACTGTGCGG     DPLVTVR        1     0
GATCCGCTGGTGAGGACTGCT     DPLVRTA        1     0
GATCCGCTGGTGAGTCCGCCT     DPLVSPP        1     0
GATCCGCTGGTGATGTCTTTT     DPLVMSF        1     0
GATCCGCTGGTGCAGTTTAAT     DPLVQFN        1     0
GATCCGCTGGTGCGTGCGCCG     DPLVRAP        1     0
GATCCGCTGGTGGCTAAGCCT     DPLVAKP        1     0
GATCCGCTGGTGTCGTATTCT     DPLVSYS        1     0
GATCCGCTGGTTAGTCCTGCT     DPLVSPA        1     0
GATCCGCTGGTTCAGCTGTCG     DPLVQLS        1     0
GATCCGCTGGTTCATTCTCAT     DPLVHSH        1     0
GATCCGCTGGTTCCGCATCTT     DPLVPHL        1     0
GATCCGCTGGTTCCTAGGCTT     DPLVPRL        1     0
GATCCGCTGGTTCTGGCTCTG     DPLVLAL        1     0
GATCCGCTGGTTCTTTCTGGT     DPLVLSG        1     0
GATCCGCTGGTTTATCAGGAG     DPLVYQE        1     0
GATCCGCTGGTTTATGCGCAG     DPLVYAQ        1     0
GATCCGCTGTAGACGCAGCCG     DPLQTQP        1     0
GATCCGCTGTAGGTGAGTGCG     DPLQVSA        1     0
GATCCGCTGTATAATCGGACG     DPLYNRT        1     0
GATCCGCTGTATACGAAGTTT     DPLYTKF        1     0
GATCCGCTGTATACTCTTCAG     DPLYTLQ        1     0
GATCCGCTGTATCAGACTCAT     DPLYQTH        1     0
GATCCGCTGTATCCGATGGTG     DPLYPMV        1     0
GATCCGCTGTATCCGCCGACG     DPLYPPT        1     0
GATCCGCTGTATCCGTATCCT     DPLYPYP        1     0
GATCCGCTGTATCCTAGGTAT     DPLYPRY        1     0
GATCCGCTGTATCCTATTGGT     DPLYPIG        1     0
GATCCGCTGTATCGTCTGTTG     DPLYRLL        1     0
GATCCGCTGTATCGTGCTCAG     DPLYRAQ        1     0
GATCCGCTGTATCTGACTCCT     DPLYLTP        1     0
GATCCGCTGTATCTGATGAGT     DPLYLMS        1     0
GATCCGCTGTATCTTAAGCCG     DPLYLKP        1     0
GATCCGCTGTATCTTGTTCCG     DPLYLVP        1     0
GATCCGCTGTATGATCGGCAT     DPLYDRH        1     0
GATCCGCTGTATGATGATAGT     DPLYDDS        1     0
GATCCGCTGTATGCTGTTGTT     DPLYAVV        1     0
GATCCGCTGTCGAATGGTGTT     DPLSNGV        1     0
GATCCGCTGTCGACGAGTGCT     DPLSTSA        1     0
GATCCGCTGTCGACTAAGCTT     DPLSTKL        1     0
GATCCGCTGTCGACTCAGACT     DPLSTQT        1     0
GATCCGCTGTCGATGTATACT     DPLSMYT        1     0
GATCCGCTGTCGATGTCTCAT     DPLSMSH        1     0
GATCCGCTGTCGGCTCCGCAT     DPLSAPH        1     0
GATCCGCTGTCGTGGCTGACG     DPLSWLT        1     0
GATCCGCTGTCGTGTATTTCG     DPLSCIS        1     0
GATCCGCTGTCGTGTCATCAA     DPLSCHQ        1     0
GATCCGCTGTCTAATCCGAGG     DPLSNPR        1     0
GATCCGCTGTCTAATCTGCCG     DPLSNLP        1     0
GATCCGCTGTCTACTTAGAAT     DPLSTQN        1     0
GATCCGCTGTCTACTTCTAAT     DPLSTSN        1     0
GATCCGCTGTCTACTTTGCCG     DPLSTLP        1     0
GATCCGCTGTCTAGGTGGGAG     DPLSRWE        1     0
GATCCGCTGTCTATGTATCCT     DPLSMYP        1     0
GATCCGCTGTCTCAGGTTGGG     DPLSQVG        1     0
GATCCGCTGTCTCCGCCTTCT     DPLSPPS        1     0
GATCCGCTGTCTCCGCGTTAT     DPLSPRY        1     0
GATCCGCTGTCTCCTAATGCT     DPLSPNA        1     0
GATCCGCTGTCTCGGCATATT     DPLSRHI        1     0
GATCCGCTGTCTGCGTCGTCT     DPLSASS        1     0
GATCCGCTGTCTGTGAATCGT     DPLSVNR        1     0
GATCCGCTGTCTGTTCTTCGT     DPLSVLR        1     0
GATCCGCTGTCTTCTTCTCCG     DPLSSSP        1     0
GATCCGCTGTGGACGCATCCT     DPLWTHP        1     0
GATCCGCTGTGGCCTCATACG     DPLWPHT        1     0
GATCCGCTGTGGGCTCATCTG     DPLWAHL        1     0
GATCCGCTGTGGGTTATGACG     DPLWVMT        1     0
GATCCGCTGTGGTCGACGCAT     DPLWSTH        1     0
GATCCGCTGTGGTCTGCTTCG     DPLWSAS        1     0
GATCCGCTGTGTACGAGGCCT     DPLCTRP        1     0
GATCCGCTGTGTCAGCCGCGT     DPLCQPR        1     0
GATCCGCTGTGTCCGGTGTTG     DPLCPVL        1     0
GATCCGCTGTGTCGTATTTCG     DPLCRIS        1     0
GATCCGCTGTGTGCTCATGAG     DPLCAHE        1     0
GATCCGCTGTGTTGTTCGCTG     DPLCCSL        1     0
GATCCGCTGTGTTTGAGGAGT     DPLCLRS        1     0
GATCCGCTGTTGACTCTTCCT     DPLLTLP        1     0
GATCCGCTGTTGATGCATTCG     DPLLMHS        1     0
GATCCGCTGTTGCCGACTGAG     DPLLPTE        1     0
GATCCGCTGTTGCCGCCTCCT     DPLLPPP        1     0
GATCCGCTGTTGCCGTGGCGG     DPLLPWR        1     0
GATCCGCTGTTGCCTCTTGGT     DPLLPLG        1     0
GATCCGCTGTTGGGGAGTGGT     DPLLGSG        1     0
GATCCGCTGTTGGTTCATCAT     DPLLVHH        1     0
GATCCGCTGTTGTCGCAGGAG     DPLLSQE        1     0
GATCCGCTGTTGTGGCCGAGT     DPLLWPS        1     0
GATCCGCTGTTGTTTCCGCAT     DPLLFPH        1     0
GATCCGCTGTTTAAGGCTCTG     DPLFKAL        1     0
GATCCGCTGTTTAATACTCCT     DPLFNTP        1     0
GATCCGCTGTTTATGCAGCCG     DPLFMQP        1     0
GATCCGCTGTTTATGTCGTCG     DPLFMSS        1     0
GATCCGCTGTTTCAGAAGTTG     DPLFQKL        1     0
GATCCGCTGTTTCCTCAGCCG     DPLFPQP        1     0
GATCCGCTGTTTCCTGGTTTG     DPLFPGL        1     0
GATCCGCTGTTTCCTTATCCG     DPLFPYP        1     0
GATCCGCTGTTTCCTTGGCGG     DPLFPWR        1     0
GATCCGCTGTTTGAGAAGCCT     DPLFEKP        1     0
GATCCGCTGTTTGCGAAGCAG     DPLFAKQ        1     0
GATCCGCTGTTTGGTCATCAT     DPLFGHH        1     0
GATCCGCTGTTTGGTCTGTCT     DPLFGLS        1     0
GATCCGCTGTTTGTGACGGGT     DPLFVTG        1     0
GATCCGCTTAAGCATTCGAAT     DPLKHSN        1     0
GATCCGCTTAAGCCTATGCCG     DPLKPMP        1     0
GATCCGCTTAAGCTTTCGTTG     DPLKLSL        1     0
GATCCGCTTAAGGAGCATATG     DPLKEHM        1     0
GATCCGCTTAAGGCTCAGCCT     DPLKAQP        1     0
GATCCGCTTAAGGGGCGTATT     DPLKGRI        1     0
GATCCGCTTAAGTCGCCGAAT     DPLKSPN        1     0
GATCCGCTTAAGTCGCCGCAG     DPLKSPQ        1     0
GATCCGCTTAAGTCGTTGCAT     DPLKSLH        1     0
GATCCGCTTAAGTCTTATGAT     DPLKSYD        1     0
GATCCGCTTAAGTCTTGGCTG     DPLKSWL        1     0
GATCCGCTTAAGTTTCCTCAT     DPLKFPH        1     0
GATCCGCTTAATACTGCTGCG     DPLNTAA        1     0
GATCCGCTTAATCAGGATTGT     DPLNQDC        1     0
GATCCGCTTAATCCGTCTGGT     DPLNPSG        1     0
GATCCGCTTAATCCTACTAGT     DPLNPTS        1     0
GATCCGCTTAATCCTTTGTTT     DPLNPLF        1     0
GATCCGCTTAATCGTGCGCTG     DPLNRAL        1     0
GATCCGCTTAATCTTCCGCCT     DPLNLPP        1     0
GATCCGCTTAATTCGCATCCT     DPLNSHP        1     0
GATCCGCTTAATTTTACGACG     DPLNFTT        1     0
GATCCGCTTACGACGCAGACT     DPLTTQT        1     0
GATCCGCTTACGACTAGGCAT     DPLTTRH        1     0
GATCCGCTTACGATTCGGACT     DPLTIRT        1     0
GATCCGCTTACGCCTACGCCG     DPLTPTP        1     0
GATCCGCTTACGGCTATGAGT     DPLTAMS        1     0
GATCCGCTTACGGTGCCTTTG     DPLTVPL        1     0
GATCCGCTTACGTATCCGCGG     DPLTYPR        1     0
GATCCGCTTACGTCGCTTATT     DPLTSLI        1     0
GATCCGCTTACGTGGCCTTAT     DPLTWPY        1     0
GATCCGCTTACGTTGAATCCG     DPLTLNP        1     0
GATCCGCTTACGTTTTTGTTG     DPLTFLL        1     0
GATCCGCTTACTAATGCTCCG     DPLTNAP        1     0
GATCCGCTTACTACGAGTTCT     DPLTTSS        1     0
GATCCGCTTACTACGCTGAGG     DPLTTLR        1     0
GATCCGCTTACTAGGCCTCGG     DPLTRPR        1     0
GATCCGCTTACTAGTAAGGTG     DPLTSKV        1     0
GATCCGCTTACTATGAATGTT     DPLTMNV        1     0
GATCCGCTTACTCCGCGGTTT     DPLTPRF        1     0
GATCCGCTTACTCCGGGTCCT     DPLTPGP        1     0
GATCCGCTTACTCCTCCGCAG     DPLTPPQ        1     0
GATCCGCTTACTCGGTTTCAT     DPLTRFH        1     0
GATCCGCTTACTCGTACTGCT     DPLTRTA        1     0
GATCCGCTTACTCTGAATCCT     DPLTLNP        1     0
GATCCGCTTACTCTGGCGATG     DPLTLAM        1     0
GATCCGCTTACTCTTCCGATG     DPLTLPM        1     0
GATCCGCTTACTCTTCCGCCG     DPLTLPP        1     0
GATCCGCTTACTGCTTGGCCT     DPLTAWP        1     0
GATCCGCTTACTGTGCAGTTT     DPLTVQF        1     0
GATCCGCTTACTGTTAATCCT     DPLTVNP        1     0
GATCCGCTTACTTATCATGAT     DPLTYHD        1     0
GATCCGCTTACTTGTTTGTCT     DPLTCLS        1     0
GATCCGCTTAGGAATGCTCCG     DPLRNAP        1     0
GATCCGCTTAGGATTCCTTAG     DPLRIPQ        1     0
GATCCGCTTAGGCATCTGCGT     DPLRHLR        1     0
GATCCGCTTAGGCCTAGTCTT     DPLRPSL        1     0
GATCCGCTTAGGCCTGCGTGG     DPLRPAW        1     0
GATCCGCTTAGGCCTGCTCAT     DPLRPAH        1     0
GATCCGCTTAGGCCTTATGGT     DPLRPYG        1     0
GATCCGCTTAGGCTTTGGATT     DPLRLWI        1     0
GATCCGCTTAGGGTGATTGCT     DPLRVIA        1     0
GATCCGCTTAGGGTTACGCTT     DPLRVTL        1     0
GATCCGCTTAGGTTTACGCTT     DPLRFTL        1     0
GATCCGCTTAGTACTAATATT     DPLSTNI        1     0
GATCCGCTTAGTCAGCCTTAT     DPLSQPY        1     0
GATCCGCTTAGTCAGTATAAT     DPLSQYN        1     0
GATCCGCTTAGTCATCAGTGG     DPLSHQW        1     0
GATCCGCTTAGTCCTATGTGT     DPLSPMC        1     0
GATCCGCTTAGTGCTCTGCAT     DPLSALH        1     0
GATCCGCTTAGTTCTGAGCAT     DPLSSEH        1     0
GATCCGCTTAGTTGTCGTACG     DPLSCRT        1     0
GATCCGCTTATGATGATTTAT     DPLMMIY        1     0
GATCCGCTTATGATGTCTGCG     DPLMMSA        1     0
GATCCGCTTATGATTCCGATT     DPLMIPI        1     0
GATCCGCTTATGCCTAGTCCT     DPLMPSP        1     0
GATCCGCTTATGTTTCGTCTG     DPLMFRL        1     0
GATCCGCTTATTACTTGTCCG     DPLITCP        1     0
GATCCGCTTATTAGGCCTCCG     DPLIRPP        1     0
GATCCGCTTATTAGTCCGCAG     DPLISPQ        1     0
GATCCGCTTATTCATCTGTCG     DPLIHLS        1     0
GATCCGCTTATTCATTGTGGG     DPLIHCG        1     0
GATCCGCTTATTCCGACGTAG     DPLIPTQ        1     0
GATCCGCTTATTCCGAGTGAG     DPLIPSE        1     0
GATCCGCTTATTCCTCGTTGT     DPLIPRC        1     0
GATCCGCTTATTCGGCCTGAG     DPLIRPE        1     0
GATCCGCTTATTCGTTCTGTT     DPLIRSV        1     0
GATCCGCTTATTCTTCCGACT     DPLILPT        1     0
GATCCGCTTATTGAGCCTGGT     DPLIEPG        1     0
GATCCGCTTATTGCTCAGGAT     DPLIAQD        1     0
GATCCGCTTATTGGGTATTAT     DPLIGYY        1     0
GATCCGCTTATTGGTATGCAT     DPLIGMH        1     0
GATCCGCTTATTGTTCAGTAT     DPLIVQY        1     0
GATCCGCTTCAGAATCCTACG     DPLQNPT        1     0
GATCCGCTTCAGACGCCTCGT     DPLQTPR        1     0
GATCCGCTTCAGACGCCTGTT     DPLQTPV        1     0
GATCCGCTTCAGACGCGTCCG     DPLQTRP        1     0
GATCCGCTTCAGATTGAGGCT     DPLQIEA        1     0
GATCCGCTTCAGCAGGTTAGT     DPLQQVS        1     0
GATCCGCTTCAGCATCATCAT     DPLQHHH        1     0
GATCCGCTTCAGCCGTGGTCT     DPLQPWS        1     0
GATCCGCTTCAGCTGATTAGT     DPLQLIS        1     0
GATCCGCTTCAGCTTAGTTCG     DPLQLSS        1     0
GATCCGCTTCAGGATACGGTT     DPLQDTV        1     0
GATCCGCTTCAGGCTCCTTCG     DPLQAPS        1     0
GATCCGCTTCAGGGTTCTACG     DPLQGST        1     0
GATCCGCTTCAGGTTACTCCT     DPLQVTP        1     0
GATCCGCTTCAGTATTTGCCT     DPLQYLP        1     0
GATCCGCTTCAGTCGCATATT     DPLQSHI        1     0
GATCCGCTTCAGTCGTGGATG     DPLQSWM        1     0
GATCCGCTTCAGTGGCTTACG     DPLQWLT        1     0
GATCCGCTTCAGTTGCCGCAT     DPLQLPH        1     0
GATCCGCTTCATAAGATGCGT     DPLHKMR        1     0
GATCCGCTTCATAAGCATAAG     DPLHKHK        1     0
GATCCGCTTCATAGTGTGACG     DPLHSVT        1     0
GATCCGCTTCATATACGGTGG     DPLHIRW        1     0
GATCCGCTTCATCATCATATT     DPLHHHI        1     0
GATCCGCTTCATCATCTTAAG     DPLHHLK        1     0
GATCCGCTTCATCCGAGGCTT     DPLHPRL        1     0
GATCCGCTTCATCCGGAGTTG     DPLHPEL        1     0
GATCCGCTTCATCCTGCGTGG     DPLHPAW        1     0
GATCCGCTTCATCGTTGGTGG     DPLHRWW        1     0
GATCCGCTTCATCTTACGACG     DPLHLTT        1     0
GATCCGCTTCATCTTCTTATT     DPLHLLI        1     0
GATCCGCTTCATGAGGCGAAT     DPLHEAN        1     0
GATCCGCTTCATGCGCCGCTG     DPLHAPL        1     0
GATCCGCTTCATGCTGATCCT     DPLHADP        1     0
GATCCGCTTCATGGTCTGCTG     DPLHGLL        1     0
GATCCGCTTCATGTGCGGCGT     DPLHVRR        1     0
GATCCGCTTCATTATAGTATG     DPLHYSM        1     0
GATCCGCTTCATTCGAAGAAG     DPLHSKK        1     0
GATCCGCTTCATTCGCATAAT     DPLHSHN        1     0
GATCCGCTTCATTCTCTTCCT     DPLHSLP        1     0
GATCCGCTTCATTGTGGTCCG     DPLHCGP        1     0
GATCCGCTTCATTTTTCTCCT     DPLHFSP        1     0
GATCCGCTTCCGAATTCTCAT     DPLPNSH        1     0
GATCCGCTTCCGAATTCTCCG     DPLPNSP        1     0
GATCCGCTTCCGACTACTCCT     DPLPTTP        1     0
GATCCGCTTCCGGCGATGCCT     DPLPAMP        1     0
GATCCGCTTCCGGCGCCGCTT     DPLPAPL        1     0
GATCCGCTTCCGGCTACGTAT     DPLPATY        1     0
GATCCGCTTCCGGCTTCGCGG     DPLPASR        1     0
GATCCGCTTCCGTCTACGTAT     DPLPSTY        1     0
GATCCGCTTCCGTCTCTTTTG     DPLPSLL        1     0
GATCCGCTTCCGTGGCCGCAT     DPLPWPH        1     0
GATCCGCTTCCGTGGGCGTTG     DPLPWAL        1     0
GATCCGCTTCCGTTGACTCTG     DPLPLTL        1     0
GATCCGCTTCCTAAGTTGCAT     DPLPKLH        1     0
GATCCGCTTCCTAATCCGTCT     DPLPNPS        1     0
GATCCGCTTCCTAATTAGATT     DPLPNQI        1     0
GATCCGCTTCCTACTTCTAAG     DPLPTSK        1     0
GATCCGCTTCCTAGGCCGCTT     DPLPRPL        1     0
GATCCGCTTCCTAGTGTGCCT     DPLPSVP        1     0
GATCCGCTTCCTATGACGTTT     DPLPMTF        1     0
GATCCGCTTCCTATTTTGGCG     DPLPILA        1     0
GATCCGCTTCCTATTTTTCGT     DPLPIFR        1     0
GATCCGCTTCCTCAGCTTGAG     DPLPQLE        1     0
GATCCGCTTCCTCAGGCTCCT     DPLPQAP        1     0
GATCCGCTTCCTCAGTATGAG     DPLPQYE        1     0
GATCCGCTTCCTCATATTTCG     DPLPHIS        1     0
GATCCGCTTCCTCATGCTCCT     DPLPHAP        1     0
GATCCGCTTCCTCATGCTTGT     DPLPHAC        1     0
GATCCGCTTCCTCCGCAGACG     DPLPPQT        1     0
GATCCGCTTCCTCCGTATCCG     DPLPPYP        1     0
GATCCGCTTCCTCCTAAATAT     DPLPPKY        1     0
GATCCGCTTCCTCCTAATGCT     DPLPPNA        1     0
GATCCGCTTCCTCCTAGGCTT     DPLPPRL        1     0
GATCCGCTTCCTCCTATGCCG     DPLPPMP        1     0
GATCCGCTTCCTCCTCGTCTG     DPLPPRL        1     0
GATCCGCTTCCTCGGCATGGG     DPLPRHG        1     0
GATCCGCTTCCTCGTCATTAT     DPLPRHY        1     0
GATCCGCTTCCTCTTAAGACT     DPLPLKT        1     0
GATCCGCTTCCTCTTAGGCAT     DPLPLRH        1     0
GATCCGCTTCCTGATCATCCT     DPLPDHP        1     0
GATCCGCTTCCTGCGACTGGG     DPLPATG        1     0
GATCCGCTTCCTGCGCTGCAG     DPLPALQ        1     0
GATCCGCTTCCTGCTATGGCT     DPLPAMA        1     0
GATCCGCTTCCTGCTGTTCGG     DPLPAVR        1     0
GATCCGCTTCCTGCTTATACG     DPLPAYT        1     0
GATCCGCTTCCTGGGACTGAG     DPLPGTE        1     0
GATCCGCTTCCTGGGACTGTT     DPLPGTV        1     0
GATCCGCTTCCTGGTGTGAAT     DPLPGVN        1     0
GATCCGCTTCCTGGTTTTTAT     DPLPGFY        1     0
GATCCGCTTCCTGTGCCTGCT     DPLPVPA        1     0
GATCCGCTTCCTGTGCCTTGG     DPLPVPW        1     0
GATCCGCTTCCTGTTCTGGAT     DPLPVLD        1     0
GATCCGCTTCCTTCTTTGTCT     DPLPSLS        1     0
GATCCGCTTCGGCATAGGGGT     DPLRHRG        1     0
GATCCGCTTCGGCCTACTTTT     DPLRPTF        1     0
GATCCGCTTCGGGAGCCGGTT     DPLREPV        1     0
GATCCGCTTCGGGCTGTGCCT     DPLRAVP        1     0
GATCCGCTTCGTAATCGTGTT     DPLRNRV        1     0
GATCCGCTTCGTACTCCTGCT     DPLRTPA        1     0
GATCCGCTTCGTACTGCTCCG     DPLRTAP        1     0
GATCCGCTTCGTATGTATAGG     DPLRMYR        1     0
GATCCGCTTCGTATTCCTATT     DPLRIPI        1     0
GATCCGCTTCGTCCGACTGCG     DPLRPTA        1     0
GATCCGCTTCGTCCGACTTCG     DPLRPTS        1     0
GATCCGCTTCGTCCGGATTAT     DPLRPDY        1     0
GATCCGCTTCGTCCTACTGAT     DPLRPTD        1     0
GATCCGCTTCGTGATGTTGGT     DPLRDVG        1     0
GATCCGCTTCGTGTGCAGAGG     DPLRVQR        1     0
GATCCGCTTCGTTCGCATTAG     DPLRSHQ        1     0
GATCCGCTTCGTTCGGCGCCT     DPLRSAP        1     0
GATCCGCTTCGTTCTCCTTAT     DPLRSPY        1     0
GATCCGCTTCGTTCTCGTCCT     DPLRSRP        1     0
GATCCGCTTCTGACGACGAAT     DPLLTTN        1     0
GATCCGCTTCTGACGACTGGT     DPLLTTG        1     0
GATCCGCTTCTGACGATGACT     DPLLTMT        1     0
GATCCGCTTCTGACGCCTTCT     DPLLTPS        1     0
GATCCGCTTCTGACGCTTATT     DPLLTLI        1     0
GATCCGCTTCTGACTGGTCAG     DPLLTGQ        1     0
GATCCGCTTCTGATTAGTACT     DPLLIST        1     0
GATCCGCTTCTGCCGCCTAGG     DPLLPPR        1     0
GATCCGCTTCTGCCGGCTATG     DPLLPAM        1     0
GATCCGCTTCTGCCGTCTACG     DPLLPST        1     0
GATCCGCTTCTGCCTCCGCCG     DPLLPPP        1     0
GATCCGCTTCTGCCTCCGCCT     DPLLPPP        1     0
GATCCGCTTCTGCCTCCTCCT     DPLLPPP        1     0
GATCCGCTTCTGCTGACGGGT     DPLLLTG        1     0
GATCCGCTTCTGGGTAGTCTG     DPLLGSL        1     0
GATCCGCTTCTGGGTCTGCCT     DPLLGLP        1     0
GATCCGCTTCTGGGTTTGCGG     DPLLGLR        1     0
GATCCGCTTCTGGTGCTTCAT     DPLLVLH        1     0
GATCCGCTTCTGTCTCCGCCT     DPLLSPP        1     0
GATCCGCTTCTTAATGCTGGG     DPLLNAG        1     0
GATCCGCTTCTTAATGCTTCT     DPLLNAS        1     0
GATCCGCTTCTTACGGAGGTT     DPLLTEV        1     0
GATCCGCTTCTTACTATTTGG     DPLLTIW        1     0
GATCCGCTTCTTACTTATATT     DPLLTYI        1     0
GATCCGCTTCTTAGGCCGTCG     DPLLRPS        1     0
GATCCGCTTCTTAGGCTTCTG     DPLLRLL        1     0
GATCCGCTTCTTATTACTACT     DPLLITT        1     0
GATCCGCTTCTTCATTCGACT     DPLLHST        1     0
GATCCGCTTCTTCATTTGTCT     DPLLHLS        1     0
GATCCGCTTCTTCCTGCGACG     DPLLPAT        1     0
GATCCGCTTCTTCCTGCGTCG     DPLLPAS        1     0
GATCCGCTTCTTCTGACGCCT     DPLLLTP        1     0
GATCCGCTTCTTCTGACTCGT     DPLLLTR        1     0
GATCCGCTTCTTGCTAGGCCG     DPLLARP        1     0
GATCCGCTTCTTGGGTATTAT     DPLLGYY        1     0
GATCCGCTTGAGAATGCTCTT     DPLENAL        1     0
GATCCGCTTGAGACTCCGCGT     DPLETPR        1     0
GATCCGCTTGAGACTCTTAGG     DPLETLR        1     0
GATCCGCTTGAGAGTACTACT     DPLESTT        1     0
GATCCGCTTGAGCCGCCGTCT     DPLEPPS        1     0
GATCCGCTTGAGCCGTGGCCT     DPLEPWP        1     0
GATCCGCTTGAGCTGAATGTG     DPLELNV        1     0
GATCCGCTTGAGCTTATGCGG     DPLELMR        1     0
GATCCGCTTGAGCTTTCTGCT     DPLELSA        1     0
GATCCGCTTGAGGCTCATTCT     DPLEAHS        1     0
GATCCGCTTGAGGTTTATCGG     DPLEVYR        1     0
GATCCGCTTGAGTCGGGGCCG     DPLESGP        1     0
GATCCGCTTGAGTGGGCTCCT     DPLEWAP        1     0
GATCCGCTTGATATTCCGACG     DPLDIPT        1     0
GATCCGCTTGATCAGCGTCAG     DPLDQRQ        1     0
GATCCGCTTGATCTGCAGCTG     DPLDLQL        1     0
GATCCGCTTGATCTGCATGAG     DPLDLHE        1     0
GATCCGCTTGATGATGCGGCG     DPLDDAA        1     0
GATCCGCTTGATGCGCCTACG     DPLDAPT        1     0
GATCCGCTTGATGCTACGTCT     DPLDATS        1     0
GATCCGCTTGATGTTGCTCTT     DPLDVAL        1     0
GATCCGCTTGATTATAGTTTG     DPLDYSL        1     0
GATCCGCTTGATTCGCCTCAG     DPLDSPQ        1     0
GATCCGCTTGCGAAGTCGTGG     DPLAKSW        1     0
GATCCGCTTGCGACGGGGCTT     DPLATGL        1     0
GATCCGCTTGCGACTGATCGT     DPLATDR        1     0
GATCCGCTTGCGACTTCTTAT     DPLATSY        1     0
GATCCGCTTGCGATTTATGAT     DPLAIYD        1     0
GATCCGCTTGCGGGTGATCCG     DPLAGDP        1     0
GATCCGCTTGCGGGTGTTCTT     DPLAGVL        1     0
GATCCGCTTGCGTGGGAGCGG     DPLAWER        1     0
GATCCGCTTGCGTTTAGTGTG     DPLAFSV        1     0
GATCCGCTTGCGTTTGGTACG     DPLAFGT        1     0
GATCCGCTTGCTAATGGGACT     DPLANGT        1     0
GATCCGCTTGCTACTCTTATG     DPLATLM        1     0
GATCCGCTTGCTACTTATATG     DPLATYM        1     0
GATCCGCTTGCTACTTCGGGG     DPLATSG        1     0
GATCCGCTTGCTCAGCCTAGG     DPLAQPR        1     0
GATCCGCTTGCTCATACGTAG     DPLAHTQ        1     0
GATCCGCTTGCTCCTCGTGCT     DPLAPRA        1     0
GATCCGCTTGCTCCTGGTGGT     DPLAPGG        1     0
GATCCGCTTGCTCCTTGTCTT     DPLAPCL        1     0
GATCCGCTTGCTCGTTGGATT     DPLARWI        1     0
GATCCGCTTGCTCTGCCGTAG     DPLALPQ        1     0
GATCCGCTTGCTCTTCAGTTT     DPLALQF        1     0
GATCCGCTTGCTCTTGAGACT     DPLALET        1     0
GATCCGCTTGCTCTTGATACT     DPLALDT        1     0
GATCCGCTTGCTGAGGTTCCG     DPLAEVP        1     0
GATCCGCTTGCTGATAATTCT     DPLADNS        1     0
GATCCGCTTGCTGATTCTATT     DPLADSI        1     0
GATCCGCTTGCTGCTCATTCG     DPLAAHS        1     0
GATCCGCTTGCTGGTATTGCG     DPLAGIA        1     0
GATCCGCTTGCTGTGCCGCTG     DPLAVPL        1     0
GATCCGCTTGCTGTGTCTGCT     DPLAVSA        1     0
GATCCGCTTGCTTCTCGGCCT     DPLASRP        1     0
GATCCGCTTGCTTTGATGATT     DPLALMI        1     0
GATCCGCTTGCTTTGCCTTTG     DPLALPL        1     0
GATCCGCTTGCTTTTATTCAT     DPLAFIH        1     0
GATCCGCTTGGGACGCCTTCG     DPLGTPS        1     0
GATCCGCTTGGGCCTACTAAT     DPLGPTN        1     0
GATCCGCTTGGTCCGCGTCAT     DPLGPRH        1     0
GATCCGCTTGGTCCTACTTAT     DPLGPTY        1     0
GATCCGCTTGGTCCTCTTCCG     DPLGPLP        1     0
GATCCGCTTGGTCGTAGTCCG     DPLGRSP        1     0
GATCCGCTTGGTCGTCTGCAT     DPLGRLH        1     0
GATCCGCTTGGTCTGTCTAGT     DPLGLSS        1     0
GATCCGCTTGGTCTTCTTCAG     DPLGLLQ        1     0
GATCCGCTTGGTCTTGCGTCT     DPLGLAS        1     0
GATCCGCTTGGTGAGAGAGTG     DPLGERV        1     0
GATCCGCTTGGTTATACGCCG     DPLGYTP        1     0
GATCCGCTTGGTTATCTGTTG     DPLGYLL        1     0
GATCCGCTTGGTTCTACTAGG     DPLGSTR        1     0
GATCCGCTTGGTTCTCTTCCT     DPLGSLP        1     0
GATCCGCTTGGTTTTAAGCTG     DPLGFKL        1     0
GATCCGCTTGTGAAGACTTCT     DPLVKTS        1     0
GATCCGCTTGTGACTATTATT     DPLVTII        1     0
GATCCGCTTGTGACTGCTCCG     DPLVTAP        1     0
GATCCGCTTGTGACTGTTCCG     DPLVTVP        1     0
GATCCGCTTGTGATTCCTCCG     DPLVIPP        1     0
GATCCGCTTGTGCATCATTTT     DPLVHHF        1     0
GATCCGCTTGTGCCGCCTCGG     DPLVPPR        1     0
GATCCGCTTGTGCCTCCGACT     DPLVPPT        1     0
GATCCGCTTGTGCCTCCTCTT     DPLVPPL        1     0
GATCCGCTTGTGGAGCATGAG     DPLVEHE        1     0
GATCCGCTTGTGGATATGCCG     DPLVDMP        1     0
GATCCGCTTGTGGTGCTGGGT     DPLVVLG        1     0
GATCCGCTTGTGTCTCCGAAG     DPLVSPK        1     0
GATCCGCTTGTGTTTCAGATG     DPLVFQM        1     0
GATCCGCTTGTTAAGGTTGTG     DPLVKVV        1     0
GATCCGCTTGTTAATCTGTTT     DPLVNLF        1     0
GATCCGCTTGTTACTCCGTCG     DPLVTPS        1     0
GATCCGCTTGTTACTCCTTTG     DPLVTPL        1     0
GATCCGCTTGTTCATTCTGGT     DPLVHSG        1     0
GATCCGCTTGTTCCGACTGCG     DPLVPTA        1     0
GATCCGCTTGTTCCGCGTCAG     DPLVPRQ        1     0
GATCCGCTTGTTTCGTCTCCG     DPLVSSP        1     0
GATCCGCTTTATAGGACGTCT     DPLYRTS        1     0
GATCCGCTTTATAGGGGTGCG     DPLYRGA        1     0
GATCCGCTTTATCCTGATTAT     DPLYPDY        1     0
GATCCGCTTTATCGGGGTCTG     DPLYRGL        1     0
GATCCGCTTTATCTTACTCAT     DPLYLTH        1     0
GATCCGCTTTATGCGTTGCCT     DPLYALP        1     0
GATCCGCTTTATGTGCATAAG     DPLYVHK        1     0
GATCCGCTTTATTATCGGACT     DPLYYRT        1     0
GATCCGCTTTCGAAGCCTACG     DPLSKPT        1     0
GATCCGCTTTCGAAGCTTGGG     DPLSKLG        1     0
GATCCGCTTTCGCAGACTCCG     DPLSQTP        1     0
GATCCGCTTTCGCCTAGTAGG     DPLSPSR        1     0
GATCCGCTTTCGGGGCCTTCT     DPLSGPS        1     0
GATCCGCTTTCGTTGCTGACG     DPLSLLT        1     0
GATCCGCTTTCGTTTATTCGG     DPLSFIR        1     0
GATCCGCTTTCGTTTCCGACT     DPLSFPT        1     0
GATCCGCTTTCGTTTTCTGGT     DPLSFSG        1     0
GATCCGCTTTCTACTTTGACG     DPLSTLT        1     0
GATCCGCTTTCTCAGATGAAG     DPLSQMK        1     0
GATCCGCTTTCTCATGTTCTT     DPLSHVL        1     0
GATCCGCTTTCTCCGCAGGAT     DPLSPQD        1     0
GATCCGCTTTCTCCTCCTCTG     DPLSPPL        1     0
GATCCGCTTTCTCTTGCTCCG     DPLSLAP        1     0
GATCCGCTTTCTGGTCCGTGG     DPLSGPW        1     0
GATCCGCTTTGGACTGCTCTG     DPLWTAL        1     0
GATCCGCTTTGGCTGCCGACT     DPLWLPT        1     0
GATCCGCTTTGGCTGTATCAG     DPLWLYQ        1     0
GATCCGCTTTGGGCGAAGGAG     DPLWAKE        1     0
GATCCGCTTTGGTTTCCTGCT     DPLWFPA        1     0
GATCCGCTTTGTACTCTTCCT     DPLCTLP        1     0
GATCCGCTTTGTCGTACTTGT     DPLCRTC        1     0
GATCCGCTTTTGACTCAGATG     DPLLTQM        1     0
GATCCGCTTTTGAGGCCTGTT     DPLLRPV        1     0
GATCCGCTTTTGAGGGTGACG     DPLLRVT        1     0
GATCCGCTTTTGCATTCTACT     DPLLHST        1     0
GATCCGCTTTTTCTGCATGAG     DPLFLHE        1     0
GATCCGCTTTTTTCGTCGGTT     DPLFSSV        1     0
GATCCGGAACTGTCTTCTCTG     DPELSSL        1     0
GATCCGGAAGTTTTGCCGAAT     DPEVLPN        1     0
GATCCGGAGAAGCCGCGTAGT     DPEKPRS        1     0
GATCCGGAGAAGCCGCTGACG     DPEKPLT        1     0
GATCCGGAGAAGCCTGATACG     DPEKPDT        1     0
GATCCGGAGAAGCGTGTGTGT     DPEKRVC        1     0
GATCCGGAGAAGGGGCGTCTG     DPEKGRL        1     0
GATCCGGAGAATACGATGCCG     DPENTMP        1     0
GATCCGGAGAATACGGCGCAG     DPENTAQ        1     0
GATCCGGAGAATATGCGGCAT     DPENMRH        1     0
GATCCGGAGAATGCTCATACT     DPENAHT        1     0
GATCCGGAGACGACGCGTAAT     DPETTRN        1     0
GATCCGGAGACGAGGTTGGTG     DPETRLV        1     0
GATCCGGAGACGCAGGCGCGG     DPETQAR        1     0
GATCCGGAGACGCATCGGTGG     DPETHRW        1     0
GATCCGGAGACGCATCTTTAT     DPETHLY        1     0
GATCCGGAGACGCCTCCTCAT     DPETPPH        1     0
GATCCGGAGACGCCTTGTCAT     DPETPCH        1     0
GATCCGGAGACGCGTCCTTCT     DPETRPS        1     0
GATCCGGAGACGCGTGGGGTT     DPETRGV        1     0
GATCCGGAGACGCTTGCTGGT     DPETLAG        1     0
GATCCGGAGACGTAGCTTAAT     DPETQLN        1     0
GATCCGGAGACGTCTCGTACT     DPETSRT        1     0
GATCCGGAGACTAATAGGCGT     DPETNRR        1     0
GATCCGGAGACTAGTAATCCG     DPETSNP        1     0
GATCCGGAGACTCAGCAGGGG     DPETQQG        1     0
GATCCGGAGACTCTGCGTCGT     DPETLRR        1     0
GATCCGGAGACTGTTCGTTTG     DPETVRL        1     0
GATCCGGAGACTTATACTCCT     DPETYTP        1     0
GATCCGGAGACTTCTGCGTCT     DPETSAS        1     0
GATCCGGAGAGGACTATTACT     DPERTIT        1     0
GATCCGGAGAGGCATTATGCT     DPERHYA        1     0
GATCCGGAGAGGGCTAAGCAT     DPERAKH        1     0
GATCCGGAGAGTATGCGTTGT     DPESMRC        1     0
GATCCGGAGAGTCAGCTTTTG     DPESQLL        1     0
GATCCGGAGAGTCCGGCTGAT     DPESPAD        1     0
GATCCGGAGAGTCCGTCTGAT     DPESPSD        1     0
GATCCGGAGATGAGGAAGTAT     DPEMRKY        1     0
GATCCGGAGATGCAGCATAAT     DPEMQHN        1     0
GATCCGGAGATGCATGAGCAT     DPEMHEH        1     0
GATCCGGAGATGCCGATTGCT     DPEMPIA        1     0
GATCCGGAGATGCCTGATCTT     DPEMPDL        1     0
GATCCGGAGATGCTTTTGCTG     DPEMLLL        1     0
GATCCGGAGATGGCTTCTGGT     DPEMASG        1     0
GATCCGGAGATGGGGAAGCAG     DPEMGKQ        1     0
GATCCGGAGATGGTTTCGTCT     DPEMVSS        1     0
GATCCGGAGATGTCGATGACG     DPEMSMT        1     0
GATCCGGAGATGTCGGCGTTT     DPEMSAF        1     0
GATCCGGAGATGTCTAAGCCT     DPEMSKP        1     0
GATCCGGAGATGTCTGCTCTT     DPEMSAL        1     0
GATCCGGAGATTCATGCGCTG     DPEIHAL        1     0
GATCCGGAGATTGATCCGCCT     DPEIDPP        1     0
GATCCGGAGATTGCTGCGATT     DPEIAAI        1     0
GATCCGGAGATTTCGGTGCTT     DPEISVL        1     0
GATCCGGAGCAGCATTAGAAG     DPEQHQK        1     0
GATCCGGAGCAGCCTACTGGG     DPEQPTG        1     0
GATCCGGAGCAGCGTGGTGCT     DPEQRGA        1     0
GATCCGGAGCAGTCTCCTCGG     DPEQSPR        1     0
GATCCGGAGCAGTCTTATCAT     DPEQSYH        1     0
GATCCGGAGCAGTTTGTTCTT     DPEQFVL        1     0
GATCCGGAGCATATTACGAGG     DPEHITR        1     0
GATCCGGAGCATCGGCTTATT     DPEHRLI        1     0
GATCCGGAGCATCGTGCTTAT     DPEHRAY        1     0
GATCCGGAGCATCGTTATGCG     DPEHRYA        1     0
GATCCGGAGCATCTGACTGCG     DPEHLTA        1     0
GATCCGGAGCATCTGCAGCGT     DPEHLQR        1     0
GATCCGGAGCATCTGTGTACT     DPEHLCT        1     0
GATCCGGAGCATCTTCCTCAG     DPEHLPQ        1     0
GATCCGGAGCATGCTTGGCCG     DPEHAWP        1     0
GATCCGGAGCATGTGTTGCGT     DPEHVLR        1     0
GATCCGGAGCATTATCAGCTG     DPEHYQL        1     0
GATCCGGAGCATTGGAGTTTT     DPEHWSF        1     0
GATCCGGAGCATTTGACGCCT     DPEHLTP        1     0
GATCCGGAGCCGAATACGATG     DPEPNTM        1     0
GATCCGGAGCCGACGAAGAGG     DPEPTKR        1     0
GATCCGGAGCCGACTTATCTT     DPEPTYL        1     0
GATCCGGAGCCGAGGCCTTTG     DPEPRPL        1     0
GATCCGGAGCCGCAGTAGATT     DPEPQQI        1     0
GATCCGGAGCCGCCTGAGAGG     DPEPPER        1     0
GATCCGGAGCCGCGTACTTGG     DPEPRTW        1     0
GATCCGGAGCCGCTGCCTTGG     DPEPLPW        1     0
GATCCGGAGCCGCTGTCTTCT     DPEPLSS        1     0
GATCCGGAGCCGGTTATGTAG     DPEPVMQ        1     0
GATCCGGAGCCGTAGATGTCT     DPEPQMS        1     0
GATCCGGAGCCGTGGACTGCT     DPEPWTA        1     0
GATCCGGAGCCTAATATTGCG     DPEPNIA        1     0
GATCCGGAGCCTACGAGTTCT     DPEPTSS        1     0
GATCCGGAGCCTACTAATGTT     DPEPTNV        1     0
GATCCGGAGCCTACTCTGAGT     DPEPTLS        1     0
GATCCGGAGCCTATTATGTAT     DPEPIMY        1     0
GATCCGGAGCCTCGGCATCGT     DPEPRHR        1     0
GATCCGGAGCCTCGTCATGGG     DPEPRHG        1     0
GATCCGGAGCCTCTTCTTTCG     DPEPLLS        1     0
GATCCGGAGCCTGCGAGTGAT     DPEPASD        1     0
GATCCGGAGCCTGCTACTCTG     DPEPATL        1     0
GATCCGGAGCCTTTGCCGAGG     DPEPLPR        1     0
GATCCGGAGCGGATGCCTGTG     DPERMPV        1     0
GATCCGGAGCGGCATCCTTCT     DPERHPS        1     0
GATCCGGAGCGGGCGTCGGCG     DPERASA        1     0
GATCCGGAGCGGTCGCTTGTT     DPERSLV        1     0
GATCCGGAGCGGTTGTCGCAG     DPERLSQ        1     0
GATCCGGAGCGTCAGACGCCG     DPERQTP        1     0
GATCCGGAGCGTCTGATGTCG     DPERLMS        1     0
GATCCGGAGCGTTGTCTGCCG     DPERCLP        1     0
GATCCGGAGCTGAATCCGCCG     DPELNPP        1     0
GATCCGGAGCTGCAGAAGAAT     DPELQKN        1     0
GATCCGGAGCTGCATGGTAGT     DPELHGS        1     0
GATCCGGAGCTGCATGTGTCT     DPELHVS        1     0
GATCCGGAGCTGCTGCGGCGT     DPELLRR        1     0
GATCCGGAGCTGCTTCGTTTT     DPELLRF        1     0
GATCCGGAGCTGGATGTGTTG     DPELDVL        1     0
GATCCGGAGCTGTCTACGCAT     DPELSTH        1     0
GATCCGGAGCTGTGTCCGCAT     DPELCPH        1     0
GATCCGGAGCTGTTGCCTCCT     DPELLPP        1     0
GATCCGGAGCTGTTGTTGAAG     DPELLLK        1     0
GATCCGGAGCTTACTGGTCCT     DPELTGP        1     0
GATCCGGAGCTTAGGGTTCTG     DPELRVL        1     0
GATCCGGAGCTTCATACTGTG     DPELHTV        1     0
GATCCGGAGCTTCCTCTTCTG     DPELPLL        1     0
GATCCGGAGCTTCGTCTGGAT     DPELRLD        1     0
GATCCGGAGCTTGAGCATACG     DPELEHT        1     0
GATCCGGAGCTTGAGCCGTAT     DPELEPY        1     0
GATCCGGAGCTTGTGCATAAT     DPELVHN        1     0
GATCCGGAGGAGACGCTTACG     DPEETLT        1     0
GATCCGGAGGAGCATGTTTCT     DPEEHVS        1     0
GATCCGGAGGATCAGTCTGCT     DPEDQSA        1     0
GATCCGGAGGATTATCCGATG     DPEDYPM        1     0
GATCCGGAGGCGACTGCGCTG     DPEATAL        1     0
GATCCGGAGGCTAAGTCGTAT     DPEAKSY        1     0
GATCCGGAGGCTAATTCTATG     DPEANSM        1     0
GATCCGGAGGCTACTTGTCCT     DPEATCP        1     0
GATCCGGAGGCTCTTTCGACT     DPEALST        1     0
GATCCGGAGGCTTCGGCGCTT     DPEASAL        1     0
GATCCGGAGGGGAGGCATCGT     DPEGRHR        1     0
GATCCGGAGGGGATGACTTTG     DPEGMTL        1     0
GATCCGGAGGGGATGGCGCGA     DPEGMAR        1     0
GATCCGGAGGGGCCTGAGAGG     DPEGPER        1     0
GATCCGGAGGGTCCGTCTTGG     DPEGPSW        1     0
GATCCGGAGGGTCGGCCTCGT     DPEGRPR        1     0
GATCCGGAGGGTTCGTCTTTT     DPEGSSF        1     0
GATCCGGAGGTGGATGCGTTG     DPEVDAL        1     0
GATCCGGAGGTTCAGGAGCTG     DPEVQEL        1     0
GATCCGGAGGTTGAGCTGATT     DPEVELI        1     0
GATCCGGAGGTTGTGTATGGG     DPEVVYG        1     0
GATCCGGAGTAGAAGACTCAT     DPEQKTH        1     0
GATCCGGAGTAGGCTTCGACG     DPEQAST        1     0
GATCCGGAGTATACTCTTGTT     DPEYTLV        1     0
GATCCGGAGTATCCTTGGGCT     DPEYPWA        1     0
GATCCGGAGTATGCTCTGCGT     DPEYALR        1     0
GATCCGGAGTCGCATCTGCGG     DPESHLR        1     0
GATCCGGAGTCGCCTACGATT     DPESPTI        1     0
GATCCGGAGTCGCCTACGCAT     DPESPTH        1     0
GATCCGGAGTCTCGTCAGGCG     DPESRQA        1     0
GATCCGGAGTGGAGTCGGCCT     DPEWSRP        1     0
GATCCGGAGTGGCCTCGTTGG     DPEWPRW        1     0
GATCCGGAGTGGCGGGCGTCT     DPEWRAS        1     0
GATCCGGAGTGGCGGTCGCAG     DPEWRSQ        1     0
GATCCGGAGTGGGCTCCATCG     DPEWAPS        1     0
GATCCGGAGTGGTATGATCTT     DPEWYDL        1     0
GATCCGGAGTGTGGGCCGGCT     DPECGPA        1     0
GATCCGGAGTTGATGTTTCTT     DPELMFL        1     0
GATCCGGAGTTGCCTTTGAAT     DPELPLN        1     0
GATCCGGAGTTGCGGCTGAGG     DPELRLR        1     0
GATCCGGAGTTGCGTCGTATG     DPELRRM        1     0
GATCCGGAGTTGGTGTATGCG     DPELVYA        1     0
GATCCGGAGTTGTCGCTTGTG     DPELSLV        1     0
GATCCGGATAAGACTGATGTG     DPDKTDV        1     0
GATCCGGATAAGCCTACTCGG     DPDKPTR        1     0
GATCCGGATAAGCGTGGGGCG     DPDKRGA        1     0
GATCCGGATAATACAACGATT     DPDNTTI        1     0
GATCCGGATAATATTCCTTTT     DPDNIPF        1     0
GATCCGGATAATCGTCGTGTG     DPDNRRV        1     0
GATCCGGATAATGTTCGTGAG     DPDNVRE        1     0
GATCCGGATACGAGGATTCGT     DPDTRIR        1     0
GATCCGGATACGCAGAGGTTT     DPDTQRF        1     0
GATCCGGATACGCCGCCTTTT     DPDTPPF        1     0
GATCCGGATACGCCTATTACT     DPDTPIT        1     0
GATCCGGATACGCCTCCTCGG     DPDTPPR        1     0
GATCCGGATACGCCTGCTACT     DPDTPAT        1     0
GATCCGGATACGCTGAGTCCT     DPDTLSP        1     0
GATCCGGATACGCTTAGGCTT     DPDTLRL        1     0
GATCCGGATACGGAGAGGATT     DPDTERI        1     0
GATCCGGATACGGCTACTCTT     DPDTATL        1     0
GATCCGGATACTCCGCAGAGG     DPDTPQR        1     0
GATCCGGATACTCCTACGCCG     DPDTPTP        1     0
GATCCGGATACTCGGCGGAGT     DPDTRRS        1     0
GATCCGGATACTCGGGGTGCT     DPDTRGA        1     0
GATCCGGATACTCTTCTTCCT     DPDTLLP        1     0
GATCCGGATACTGAGCCTTAT     DPDTEPY        1     0
GATCCGGATACTGATCGGGTT     DPDTDRV        1     0
GATCCGGATACTGCGACTTTG     DPDTATL        1     0
GATCCGGATACTTCTCCGATT     DPDTSPI        1     0
GATCCGGATACTTTGCTTAAT     DPDTLLN        1     0
GATCCGGATAGGGCGCTGTAT     DPDRALY        1     0
GATCCGGATAGTACTACGAAG     DPDSTTK        1     0
GATCCGGATAGTCCTTCGCCT     DPDSPSP        1     0
GATCCGGATATGCCGCCGTGG     DPDMPPW        1     0
GATCCGGATATGCCGCCTGGT     DPDMPPG        1     0
GATCCGGATATGCCTCGTAAG     DPDMPRK        1     0
GATCCGGATATGCCTTATTAT     DPDMPYY        1     0
GATCCGGATATGCGTGCGTCG     DPDMRAS        1     0
GATCCGGATATTAAGAGTCGT     DPDIKSR        1     0
GATCCGGATATTACGCGTCCT     DPDITRP        1     0
GATCCGGATATTATTCAGGCG     DPDIIQA        1     0
GATCCGGATATTCCTCTTCGT     DPDIPLR        1     0
GATCCGGATATTCGGCTGCTG     DPDIRLL        1     0
GATCCGGATATTGTGGTTTTG     DPDIVVL        1     0
GATCCGGATCAGATGGGGGAG     DPDQMGE        1     0
GATCCGGATCAGCCTACTCAT     DPDQPTH        1     0
GATCCGGATCAGCTTAGTAGG     DPDQLSR        1     0
GATCCGGATCAGTCGCGGCTT     DPDQSRL        1     0
GATCCGGATCAGTTGTCTCTT     DPDQLSL        1     0
GATCCGGATCATATGGATGTG     DPDHMDV        1     0
GATCCGGATCATCCAACGCTT     DPDHPTL        1     0
GATCCGGATCATCCTGTTCTG     DPDHPVL        1     0
GATCCGGATCATGGGCATCTG     DPDHGHL        1     0
GATCCGGATCATGGTCGGCGT     DPDHGRR        1     0
GATCCGGATCCGAATCCGCAT     DPDPNPH        1     0
GATCCGGATCCGACGCAGATG     DPDPTQM        1     0
GATCCGGATCCGACTCTGCCT     DPDPTLP        1     0
GATCCGGATCCGAGGCATCCT     DPDPRHP        1     0
GATCCGGATCCGATTCATTAG     DPDPIHQ        1     0
GATCCGGATCCGCAGCCGAAT     DPDPQPN        1     0
GATCCGGATCCGCAGCGGGAG     DPDPQRE        1     0
GATCCGGATCCGCATGGGCTT     DPDPHGL        1     0
GATCCGGATCCGCCGCCTATG     DPDPPPM        1     0
GATCCGGATCCGGCGACTGTG     DPDPATV        1     0
GATCCGGATCCGTTGACTTTG     DPDPLTL        1     0
GATCCGGATCCGTTGCCGCGT     DPDPLPR        1     0
GATCCGGATCCTACGCGTACG     DPDPTRT        1     0
GATCCGGATCCTATTCCTGTG     DPDPIPV        1     0
GATCCGGATCCTCCGCTGCAG     DPDPPLQ        1     0
GATCCGGATCCTCTTCTTTTG     DPDPLLL        1     0
GATCCGGATCCTGAGGCTAAG     DPDPEAK        1     0
GATCCGGATCCTGCTCTGCAT     DPDPALH        1     0
GATCCGGATCCTTCTGCTACT     DPDPSAT        1     0
GATCCGGATCCTTCTTAGACT     DPDPSQT        1     0
GATCCGGATCCTTTGCGTACT     DPDPLRT        1     0
GATCCGGATCCTTTTAAGCTG     DPDPFKL        1     0
GATCCGGATCGGCATCTGGAG     DPDRHLE        1     0
GATCCGGATCGGCATTTTCCT     DPDRHFP        1     0
GATCCGGATCGGTCTTCTGTT     DPDRSSV        1     0
GATCCGGATCGTAGGCAGGAT     DPDRRQD        1     0
GATCCGGATCGTATGCGTGCT     DPDRMRA        1     0
GATCCGGATCGTCCTACGTAT     DPDRPTY        1     0
GATCCGGATCGTCGGGAGCGG     DPDRRER        1     0
GATCCGGATCGTGAGGTGAGG     DPDREVR        1     0
GATCCGGATCGTTGGCCTCCT     DPDRWPP        1     0
GATCCGGATCTACGTACTCAT     DPDLRTH        1     0
GATCCGGATCTGAATACTCAT     DPDLNTH        1     0
GATCCGGATCTGACTCGTAGT     DPDLTRS        1     0
GATCCGGATCTGAGGAGGCTT     DPDLRRL        1     0
GATCCGGATCTGCAGGTGTAT     DPDLQVY        1     0
GATCCGGATCTGCATCTTGCG     DPDLHLA        1     0
GATCCGGATCTGCCGACTAAT     DPDLPTN        1     0
GATCCGGATCTGGCTACTACT     DPDLATT        1     0
GATCCGGATCTGTTTCTGAGT     DPDLFLS        1     0
GATCCGGATCTTACGATTGTG     DPDLTIV        1     0
GATCCGGATCTTACGCATGAT     DPDLTHD        1     0
GATCCGGATCTTACGCCTACG     DPDLTPT        1     0
GATCCGGATCTTATTATGCCG     DPDLIMP        1     0
GATCCGGATCTTCAGCCTTAT     DPDLQPY        1     0
GATCCGGATCTTCATAATGGT     DPDLHNG        1     0
GATCCGGATCTTCCGCGGCTG     DPDLPRL        1     0
GATCCGGATCTTCCTCCGACG     DPDLPPT        1     0
GATCCGGATCTTCCTCCTTTG     DPDLPPL        1     0
GATCCGGATCTTCGGAAGCTT     DPDLRKL        1     0
GATCCGGATCTTCGTCGTGAT     DPDLRRD        1     0
GATCCGGATCTTGATCGTATT     DPDLDRI        1     0
GATCCGGATCTTGCTGTTGAT     DPDLAVD        1     0
GATCCGGATCTTTCGCCTAGG     DPDLSPR        1     0
GATCCGGATGAGACGCGTAAG     DPDETRK        1     0
GATCCGGATGATACGCTGCGT     DPDDTLR        1     0
GATCCGGATGATCCTTGGTAT     DPDDPWY        1     0
GATCCGGATGATGAGCGGACG     DPDDERT        1     0
GATCCGGATGCGAAGATGCTT     DPDAKML        1     0
GATCCGGATGCGAATAGGACG     DPDANRT        1     0
GATCCGGATGCGCCTATTTCG     DPDAPIS        1     0
GATCCGGATGCGCCTTCTGAT     DPDAPSD        1     0
GATCCGGATGCGCGTCTTTTG     DPDARLL        1     0
GATCCGGATGCGGCGCCGCCT     DPDAAPP        1     0
GATCCGGATGCGTATAGGCCT     DPDAYRP        1     0
GATCCGGATGCGTTGTTTGCT     DPDALFA        1     0
GATCCGGATGCGTTTCGGTAT     DPDAFRY        1     0
GATCCGGATGCTACTCGTAGT     DPDATRS        1     0
GATCCGGATGCTAGTAAGCGT     DPDASKR        1     0
GATCCGGATGCTATTGTGCCT     DPDAIVP        1     0
GATCCGGATGCTCATATGCCT     DPDAHMP        1     0
GATCCGGATGCTCGGCCTACG     DPDARPT        1     0
GATCCGGATGCTTATCGGCAT     DPDAYRH        1     0
GATCCGGATGGGATGGGTAGT     DPDGMGS        1     0
GATCCGGATGGGCGGACGCAG     DPDGRTQ        1     0
GATCCGGATGGTACGATTGGG     DPDGTIG        1     0
GATCCGGATGGTGCGCTTCCT     DPDGALP        1     0
GATCCGGATGGTGCTTCGGCG     DPDGASA        1     0
GATCCGGATGTGAGGACGACG     DPDVRTT        1     0
GATCCGGATGTGCATAAGTTG     DPDVHKL        1     0
GATCCGGATGTTAATATTCCG     DPDVNIP        1     0
GATCCGGATGTTACGTCGCCG     DPDVTSP        1     0
GATCCGGATTAGATGCATCGT     DPDQMHR        1     0
GATCCGGATTATACGCTTAGT     DPDYTLS        1     0
GATCCGGATTATATTAGTCCG     DPDYISP        1     0
GATCCGGATTCGCCGCGTTTT     DPDSPRF        1     0
GATCCGGATTCGTTGCATCTG     DPDSLHL        1     0
GATCCGGATTCTCCGCTGATG     DPDSPLM        1     0
GATCCGGATTGGCTTTCTCGT     DPDWLSR        1     0
GATCCGGATTTGCCTTGGTTG     DPDLPWL        1     0
GATCCGGATTTGCTTTATCGG     DPDLLYR        1     0
GATCCGGATTTGGCGCGTTCG     DPDLARS        1     0
GATCCGGATTTGGCGGGGACG     DPDLAGT        1     0
GATCCGGATTTTTCGCCGTCG     DPDFSPS        1     0
GATCCGGCGAAGAAGCCTGTG     DPAKKPV        1     0
GATCCGGCGAAGAAGTTTCAT     DPAKKFH        1     0
GATCCGGCGAAGATTCTTCCG     DPAKILP        1     0
GATCCGGCGAAGCATAGGTCG     DPAKHRS        1     0
GATCCGGCGAAGCGGACGGTT     DPAKRTV        1     0
GATCCGGCGAAGCGTATTTCG     DPAKRIS        1     0
GATCCGGCGAAGCTTACTCCT     DPAKLTP        1     0
GATCCGGCGAAGCTTCCGTAT     DPAKLPY        1     0
GATCCGGCGAAGGTTAATGAG     DPAKVNE        1     0
GATCCGGCGAAGTATGTTCAT     DPAKYVH        1     0
GATCCGGCGAAGTCGGTTTCT     DPAKSVS        1     0
GATCCGGCGAAGTCGTGTAAG     DPAKSCK        1     0
GATCCGGCGAAGTGGCAGTTT     DPAKWQF        1     0
GATCCGGCGAAGTGGCGTTGC     DPAKWRC        1     0
GATCCGGCGAATAAGGGTAGT     DPANKGS        1     0
GATCCGGCGAATAATATTGAG     DPANNIE        1     0
GATCCGGCGAATAATGCTGTG     DPANNAV        1     0
GATCCGGCGAATACTAGTCGT     DPANTSR        1     0
GATCCGGCGAATACTGATAAG     DPANTDK        1     0
GATCCGGCGAATAGTAGGCTG     DPANSRL        1     0
GATCCGGCGAATATGCGTCGG     DPANMRR        1     0
GATCCGGCGAATCAGAAGCTG     DPANQKL        1     0
GATCCGGCGAATCATCCGTGT     DPANHPC        1     0
GATCCGGCGAATCCTGAGGGG     DPANPEG        1     0
GATCCGGCGAATCGGGCGATG     DPANRAM        1     0
GATCCGGCGAATGATACGCAG     DPANDTQ        1     0
GATCCGGCGAATGCGCGGCCT     DPANARP        1     0
GATCCGGCGAATGGTCTGACG     DPANGLT        1     0
GATCCGGCGAATTCGCATCCT     DPANSHP        1     0
GATCCGGCGAATTCTACTTGG     DPANSTW        1     0
GATCCGGCGAATTTGCTTCCT     DPANLLP        1     0
GATCCGGCGACGACGATGTAG     DPATTMQ        1     0
GATCCGGCGACGCTGGTTAAT     DPATLVN        1     0
GATCCGGCGACGGATAAGACT     DPATDKT        1     0
GATCCGGCGACGGATAGGCAT     DPATDRH        1     0
GATCCGGCGACGGCTCTGGTG     DPATALV        1     0
GATCCGGCGACGGGGCATAAT     DPATGHN        1     0
GATCCGGCGACGGGTATGATG     DPATGMM        1     0
GATCCGGCGACGTATAGGGAG     DPATYRE        1     0
GATCCGGCGACGTCTAAGCGG     DPATSKR        1     0
GATCCGGCGACGTGGGTTAAG     DPATWVK        1     0
GATCCGGCGACTAATCGTGAT     DPATNRD        1     0
GATCCGGCGACTAATGGGAAG     DPATNGK        1     0
GATCCGGCGACTACGCATATT     DPATTHI        1     0
GATCCGGCGACTATGCGTTTG     DPATMRL        1     0
GATCCGGCGACTATTATTGCG     DPATIIA        1     0
GATCCGGCGACTCATGTGAAG     DPATHVK        1     0
GATCCGGCGACTCCTCTTGCG     DPATPLA        1     0
GATCCGGCGACTCGTAGTACG     DPATRST        1     0
GATCCGGCGACTCGTCTGCTG     DPATRLL        1     0
GATCCGGCGACTCTGCTTCCG     DPATLLP        1     0
GATCCGGCGACTCTGGCTGGT     DPATLAG        1     0
GATCCGGCGACTCTTCATTCT     DPATLHS        1     0
GATCCGGCGACTGAGCTGCGT     DPATELR        1     0
GATCCGGCGACTGATGCGTAT     DPATDAY        1     0
GATCCGGCGACTGCTCCGCAT     DPATAPH        1     0
GATCCGGCGACTGGTTTGACG     DPATGLT        1     0
GATCCGGCGACTGTGCTTGAT     DPATVLD        1     0
GATCCGGCGACTGTTGCTAGT     DPATVAS        1     0
GATCCGGCGACTTATCGTAGT     DPATYRS        1     0
GATCCGGCGACTTCGGGTCCG     DPATSGP        1     0
GATCCGGCGAGGACGAGGTCT     DPARTRS        1     0
GATCCGGCGAGGCAGTTTATG     DPARQFM        1     0
GATCCGGCGAGGCCTTTGACT     DPARPLT        1     0
GATCCGGCGAGGCTGTCTTTT     DPARLSF        1     0
GATCCGGCGAGGCTTCCTGCT     DPARLPA        1     0
GATCCGGCGAGGCTTCTGAGT     DPARLLS        1     0
GATCCGGCGAGGGATAATTAT     DPARDNY        1     0
GATCCGGCGAGGGCGCAGTCG     DPARAQS        1     0
GATCCGGCGAGGGCTGCTCGT     DPARAAR        1     0
GATCCGGCGAGGGCTTCGTCG     DPARASS        1     0
GATCCGGCGAGGGTTTTGTGG     DPARVLW        1     0
GATCCGGCGAGGTCTACGTTG     DPARSTL        1     0
GATCCGGCGAGGTGGACGGTG     DPARWTV        1     0
GATCCGGCGAGTCCGACGGTT     DPASPTV        1     0
GATCCGGCGAGTCCTAGGTTG     DPASPRL        1     0
GATCCGGCGAGTCGGAATCCG     DPASRNP        1     0
GATCCGGCGAGTCGTCTTTCT     DPASRLS        1     0
GATCCGGCGAGTGCGTCGTTT     DPASASF        1     0
GATCCGGCGAGTTTTTGGTAT     DPASFWY        1     0
GATCCGGCGATGAAGTGGCAG     DPAMKWQ        1     0
GATCCGGCGATGACGAGTGCG     DPAMTSA        1     0
GATCCGGCGATGACGGAGCTT     DPAMTEL        1     0
GATCCGGCGATGACGTATCAT     DPAMTYH        1     0
GATCCGGCGATGACTAAGACT     DPAMTKT        1     0
GATCCGGCGATGAGGAATCCT     DPAMRNP        1     0
GATCCGGCGATGAGGGTTACT     DPAMRVT        1     0
GATCCGGCGATGCAGAATATG     DPAMQNM        1     0
GATCCGGCGATGCAGAGGCCG     DPAMQRP        1     0
GATCCGGCGATGCAGCATGTG     DPAMQHV        1     0
GATCCGGCGATGCGTAGGTAT     DPAMRRY        1     0
GATCCGGCGATGCGTCTTCAG     DPAMRLQ        1     0
GATCCGGCGATGGAGTCGATG     DPAMESM        1     0
GATCCGGCGATGGGTGAGCTG     DPAMGEL        1     0
GATCCGGCGATGGGTGTGGAG     DPAMGVE        1     0
GATCCGGCGATGGTTAGGCCT     DPAMVRP        1     0
GATCCGGCGATGTATACGGCG     DPAMYTA        1     0
GATCCGGCGATGTCGGTGGCG     DPAMSVA        1     0
GATCCGGCGATGTGTACTTCG     DPAMCTS        1     0
GATCCGGCGATGTTTCCTACG     DPAMFPT        1     0
GATCCGGCGATTAATTCGCTG     DPAINSL        1     0
GATCCGGCGATTACTAGTCCT     DPAITSP        1     0
GATCCGGCGATTACTCATAGT     DPAITHS        1     0
GATCCGGCGATTATTGATACG     DPAIIDT        1     0
GATCCGGCGATTCAGCCGCAT     DPAIQPH        1     0
GATCCGGCGATTCATCCGCTT     DPAIHPL        1     0
GATCCGGCGATTCCGACGAAG     DPAIPTK        1     0
GATCCGGCGATTCCGACTCTG     DPAIPTL        1     0
GATCCGGCGATTCCTTGGCTT     DPAIPWL        1     0
GATCCGGCGATTCCTTTTCCT     DPAIPFP        1     0
GATCCGGCGATTCTGCATCTG     DPAILHL        1     0
GATCCGGCGATTCTTCCTAAG     DPAILPK        1     0
GATCCGGCGATTGCGCTGCGT     DPAIALR        1     0
GATCCGGCGATTGCTCAGCTT     DPAIAQL        1     0
GATCCGGCGCAAAATCCTCCG     DPAQNPP        1     0
GATCCGGCGCAGAAGCTGTCG     DPAQKLS        1     0
GATCCGGCGCAGACGTTTCAG     DPAQTFQ        1     0
GATCCGGCGCAGACTGATAAT     DPAQTDN        1     0
GATCCGGCGCAGAGTACTACT     DPAQSTT        1     0
GATCCGGCGCAGATTCTTCCT     DPAQILP        1     0
GATCCGGCGCAGCAGTCTAGT     DPAQQSS        1     0
GATCCGGCGCAGCATAAGACT     DPAQHKT        1     0
GATCCGGCGCAGCATACTCGT     DPAQHTR        1     0
GATCCGGCGCAGCATCCGCTG     DPAQHPL        1     0
GATCCGGCGCAGCATGTTGAG     DPAQHVE        1     0
GATCCGGCGCAGCTGATGTCG     DPAQLMS        1     0
GATCCGGCGCAGCTTATGCGT     DPAQLMR        1     0
GATCCGGCGCAGCTTCCGTAT     DPAQLPY        1     0
GATCCGGCGCAGCTTGATCGT     DPAQLDR        1     0
GATCCGGCGCAGGAGAAGAAG     DPAQEKK        1     0
GATCCGGCGCAGGAGCATAAG     DPAQEHK        1     0
GATCCGGCGCAGGTTACTCGG     DPAQVTR        1     0
GATCCGGCGCAGTCTGGTCCG     DPAQSGP        1     0
GATCCGGCGCAGTCTTTTAGG     DPAQSFR        1     0
GATCCGGCGCATAAGTGGACT     DPAHKWT        1     0
GATCCGGCGCATAAGTTGTGT     DPAHKLC        1     0
GATCCGGCGCATAATGATGAG     DPAHNDE        1     0
GATCCGGCGCATAATTTTCGT     DPAHNFR        1     0
GATCCGGCGCATACGTGTACG     DPAHTCT        1     0
GATCCGGCGCATACTACGACG     DPAHTTT        1     0
GATCCGGCGCATACTAGTAGG     DPAHTSR        1     0
GATCCGGCGCATACTATGCAT     DPAHTMH        1     0
GATCCGGCGCATACTCCGGGT     DPAHTPG        1     0
GATCCGGCGCATACTCCTGGG     DPAHTPG        1     0
GATCCGGCGCATATGCATGTG     DPAHMHV        1     0
GATCCGGCGCATATTCATGAT     DPAHIHD        1     0
GATCCGGCGCATATTCCTCCT     DPAHIPP        1     0
GATCCGGCGCATCAGCTGACG     DPAHQLT        1     0
GATCCGGCGCATCATAGGCCG     DPAHHRP        1     0
GATCCGGCGCATCCGAGTCTT     DPAHPSL        1     0
GATCCGGCGCATCCGATGTAT     DPAHPMY        1     0
GATCCGGCGCATCCTATGGCG     DPAHPMA        1     0
GATCCGGCGCATCCTCCTCCT     DPAHPPP        1     0
GATCCGGCGCATCGTCAGCAG     DPAHRQQ        1     0
GATCCGGCGCATCTTCCTCAG     DPAHLPQ        1     0
GATCCGGCGCATGAGGCTCGT     DPAHEAR        1     0
GATCCGGCGCATGATGCTTGT     DPAHDAC        1     0
GATCCGGCGCATGATTCGAAT     DPAHDSN        1     0
GATCCGGCGCATGGTTTGCTT     DPAHGLL        1     0
GATCCGGCGCATTAGACTCAG     DPAHQTQ        1     0
GATCCGGCGCATTCGTCTTGG     DPAHSSW        1     0
GATCCGGCGCATTTGATGTGG     DPAHLMW        1     0
GATCCGGCGCCAAAGCAGGCG     DPAPKQA        1     0
GATCCGGCGCCCGCGAGTTCT     DPAPASS        1     0
GATCCGGCGCCGAATACTAAG     DPAPNTK        1     0
GATCCGGCGCCGACGTTGACT     DPAPTLT        1     0
GATCCGGCGCCGACTAGGAAG     DPAPTRK        1     0
GATCCGGCGCCGAGGACGATG     DPAPRTM        1     0
GATCCGGCGCCGATGCGGAGG     DPAPMRR        1     0
GATCCGGCGCCGATTTCTTCT     DPAPISS        1     0
GATCCGGCGCCGATTTGTCCT     DPAPICP        1     0
GATCCGGCGCCGCGGACTGGG     DPAPRTG        1     0
GATCCGGCGCCGCGTCTCCGT     DPAPRLR        1     0
GATCCGGCGCCGCGTCTTCGT     DPAPRLR        1     0
GATCCGGCGCCGCTGATGCGT     DPAPLMR        1     0
GATCCGGCGCCGCTGTGGTCG     DPAPLWS        1     0
GATCCGGCGCCGCTTAAGCCT     DPAPLKP        1     0
GATCCGGCGCCGCTTCCTTCG     DPAPLPS        1     0
GATCCGGCGCCGGCGAATAGT     DPAPANS        1     0
GATCCGGCGCCGGTTAAGGAT     DPAPVKD        1     0
GATCCGGCGCCGGTTTCGCAT     DPAPVSH        1     0
GATCCGGCGCCGTCTGTGCAT     DPAPSVH        1     0
GATCCGGCGCCGTGGAGTAAT     DPAPWSN        1     0
GATCCGGCGCCGTTGGTTATT     DPAPLVI        1     0
GATCCGGCGCCGTTGTCTCGT     DPAPLSR        1     0
GATCCGGCGCCTAAGCATTTG     DPAPKHL        1     0
GATCCGGCGCCTAAGCCGCAT     DPAPKPH        1     0
GATCCGGCGCCTAAGTGTCAT     DPAPKCH        1     0
GATCCGGCGCCTACGTTTCCT     DPAPTFP        1     0
GATCCGGCGCCTACTAAGCAT     DPAPTKH        1     0
GATCCGGCGCCTACTCATACG     DPAPTHT        1     0
GATCCGGCGCCTACTCTGGTG     DPAPTLV        1     0
GATCCGGCGCCTACTGATACG     DPAPTDT        1     0
GATCCGGCGCCTAGGATTAGT     DPAPRIS        1     0
GATCCGGCGCCTAGGGTTCGT     DPAPRVR        1     0
GATCCGGCGCCTAGTACTCTT     DPAPSTL        1     0
GATCCGGCGCCTATGTTTTAG     DPAPMFQ        1     0
GATCCGGCGCCTCAGACTTAT     DPAPQTY        1     0
GATCCGGCGCCTCAGCATCGT     DPAPQHR        1     0
GATCCGGCGCCTCATACGTAG     DPAPHTQ        1     0
GATCCGGCGCCTCATCCTCAT     DPAPHPH        1     0
GATCCGGCGCCTCCGCATTTG     DPAPPHL        1     0
GATCCGGCGCCTCCGTGTAAT     DPAPPCN        1     0
GATCCGGCGCCTCCTATTAGT     DPAPPIS        1     0
GATCCGGCGCCTCCTCTTTGT     DPAPPLC        1     0
GATCCGGCGCCTCGTTCTACG     DPAPRST        1     0
GATCCGGCGCCTCTTACGATT     DPAPLTI        1     0
GATCCGGCGCCTCTTATTTTG     DPAPLIL        1     0
GATCCGGCGCCTCTTTTGCTT     DPAPLLL        1     0
GATCCGGCGCCTGAGCATACG     DPAPEHT        1     0
GATCCGGCGCCTGAGCTTCTT     DPAPELL        1     0
GATCCGGCGCCTGAGTCTCAT     DPAPESH        1     0
GATCCGGCGCCTGCGTATGTG     DPAPAYV        1     0
GATCCGGCGCCTGCGTGGTGG     DPAPAWW        1     0
GATCCGGCGCCTGCTCATTGT     DPAPAHC        1     0
GATCCGGCGCCTGGGAATACG     DPAPGNT        1     0
GATCCGGCGCCTGGGATTCCG     DPAPGIP        1     0
GATCCGGCGCCTGGGTCGCTT     DPAPGSL        1     0
GATCCGGCGCCTGGTGATCGT     DPAPGDR        1     0
GATCCGGCGCCTGGTTTGATT     DPAPGLI        1     0
GATCCGGCGCCTGTGAATGCG     DPAPVNA        1     0
GATCCGGCGCCTGTGGCTGAT     DPAPVAD        1     0
GATCCGGCGCCTGTTCATTTT     DPAPVHF        1     0
GATCCGGCGCCTTCGCATACT     DPAPSHT        1     0
GATCCGGCGCCTTCTACGCGT     DPAPSTR        1     0
GATCCGGCGCCTTGGCTGACG     DPAPWLT        1     0
GATCCGGCGCCTTGGGGTCTT     DPAPWGL        1     0
GATCCGGCGCCTTTTCGGCCT     DPAPFRP        1     0
GATCCGGCGCGGACTTATCCG     DPARTYP        1     0
GATCCGGCGCGGCAGCCTATG     DPARQPM        1     0
GATCCGGCGCGGCTTACTACG     DPARLTT        1     0
GATCCGGCGCGGCTTCCTCTG     DPARLPL        1     0
GATCCGGCGCGGCTTGGGTGT     DPARLGC        1     0
GATCCGGCGCGGGCTGTTCTG     DPARAVL        1     0
GATCCGGCGCGGGTTCATATT     DPARVHI        1     0
GATCCGGCGCGGTGGCAGTAT     DPARWQY        1     0
GATCCGGCGCGTAATAATACG     DPARNNT        1     0
GATCCGGCGCGTAATGCGGTG     DPARNAV        1     0
GATCCGGCGCGTATTACTACG     DPARITT        1     0
GATCCGGCGCGTCATCTTCTG     DPARHLL        1     0
GATCCGGCGCGTCATCTTTGG     DPARHLW        1     0
GATCCGGCGCGTCCGACGACT     DPARPTT        1     0
GATCCGGCGCGTCCTAAGCTG     DPARPKL        1     0
GATCCGGCGCGTCCTAGTTCT     DPARPSS        1     0
GATCCGGCGCGTCTTATGACT     DPARLMT        1     0
GATCCGGCGCGTGCGTATCGT     DPARAYR        1     0
GATCCGGCGCGTGCTATTCAG     DPARAIQ        1     0
GATCCGGCGCGTGTTATTTTG     DPARVIL        1     0
GATCCGGCGCGTGTTTCTGTG     DPARVSV        1     0
GATCCGGCGCGTTCGGATCCT     DPARSDP        1     0
GATCCGGCGCGTTCTGGGCTG     DPARSGL        1     0
GATCCGGCGCTGAAGAGTCCT     DPALKSP        1     0
GATCCGGCGCTGAATAATTCT     DPALNNS        1     0
GATCCGGCGCTGAATTTGTCT     DPALNLS        1     0
GATCCGGCGCTGAGGATGATT     DPALRMI        1     0
GATCCGGCGCTGATTGGTTGG     DPALIGW        1     0
GATCCGGCGCTGCATCCGAAT     DPALHPN        1     0
GATCCGGCGCTGCCCCGGCTG     DPALPRL        1     0
GATCCGGCGCTGCCTCGGCTG     DPALPRL        1     0
GATCCGGCGCTGCTGACTAAT     DPALLTN        1     0
GATCCGGCGCTGCTGCGTGCG     DPALLRA        1     0
GATCCGGCGCTGCTGTATCCG     DPALLYP        1     0
GATCCGGCGCTGCTTCCGCTT     DPALLPL        1     0
GATCCGGCGCTGGATTCTGTG     DPALDSV        1     0
GATCCGGCGCTGGCGGATAGT     DPALADS        1     0
GATCCGGCGCTGGCTAATATT     DPALANI        1     0
GATCCGGCGCTGGTGAGTCTT     DPALVSL        1     0
GATCCGGCGCTGGTTCGTCTT     DPALVRL        1     0
GATCCGGCGCTGTCGAGTGTG     DPALSSV        1     0
GATCCGGCGCTGTGGGAGGTG     DPALWEV        1     0
GATCCGGCGCTGTGTTTGTCG     DPALCLS        1     0
GATCCGGCGCTGTTTCCTGTT     DPALFPV        1     0
GATCCGGCGCTGTTTCTTACT     DPALFLT        1     0
GATCCGGCGCTTAATCATGAT     DPALNHD        1     0
GATCCGGCGCTTACGGTTCCT     DPALTVP        1     0
GATCCGGCGCTTACTCGTCTG     DPALTRL        1     0
GATCCGGCGCTTAGGGCTAAT     DPALRAN        1     0
GATCCGGCGCTTATTCCTCTT     DPALIPL        1     0
GATCCGGCGCTTCAGCTTGCT     DPALQLA        1     0
GATCCGGCGCTTCAGTATCCT     DPALQYP        1     0
GATCCGGCGCTTCATATTGAT     DPALHID        1     0
GATCCGGCGCTTCATTGGGTT     DPALHWV        1     0
GATCCGGCGCTTCGTGTGCGG     DPALRVR        1     0
GATCCGGCGCTTCGTTCTTCG     DPALRSS        1     0
GATCCGGCGCTTCTGGTGGTT     DPALLVV        1     0
GATCCGGCGCTTGATCCTCCG     DPALDPP        1     0
GATCCGGCGCTTGCTCATCCG     DPALAHP        1     0
GATCCGGCGCTTGCTCATGCT     DPALAHA        1     0
GATCCGGCGCTTGCTTGTCCT     DPALACP        1     0
GATCCGGCGCTTTCTCATCCT     DPALSHP        1     0
GATCCGGCGCTTTCTGCGAGT     DPALSAS        1     0
GATCCGGCGCTTTTTCTTCGT     DPALFLR        1     0
GATCCGGCGGAGACTTATGCT     DPAETYA        1     0
GATCCGGCGGAGCTGCATCTT     DPAELHL        1     0
GATCCGGCGGAGCTGTTTTGG     DPAELFW        1     0
GATCCGGCGGAGGTTGCGACT     DPAEVAT        1     0
GATCCGGCGGAGGTTTTGAAG     DPAEVLK        1     0
GATCCGGCGGAGTATGCGCAT     DPAEYAH        1     0
GATCCGGCGGAGTATTGGCAG     DPAEYWQ        1     0
GATCCGGCGGATACGACTTCG     DPADTTS        1     0
GATCCGGCGGATAGGTCGAGT     DPADRSS        1     0
GATCCGGCGGATGGGCTTATG     DPADGLM        1     0
GATCCGGCGGATGGGCTTCCT     DPADGLP        1     0
GATCCGGCGGATGTGGCTCAT     DPADVAH        1     0
GATCCGGCGGATTCTACTGCG     DPADSTA        1     0
GATCCGGCGGATTTGACGGAG     DPADLTE        1     0
GATCCGGCGGATTTTACGTGT     DPADFTC        1     0
GATCCGGCGGCGACTAGTTGG     DPAATSW        1     0
GATCCGGCGGCGCAGACTTAG     DPAAQTQ        1     0
GATCCGGCGGCGCAGTTGTGG     DPAAQLW        1     0
GATCCGGCGGCGCATTAGGAG     DPAAHQE        1     0
GATCCGGCGGCGCATTCGTCT     DPAAHSS        1     0
GATCCGGCGGCGCTTAATTCT     DPAALNS        1     0
GATCCGGCGGCGGCGACGCAG     DPAAATQ        1     0
GATCCGGCGGCGGCTATTCGG     DPAAAIR        1     0
GATCCGGCGGCGTTTCAGACG     DPAAFQT        1     0
GATCCGGCGGCTAAGCATGGT     DPAAKHG        1     0
GATCCGGCGGCTACGATGCTT     DPAATML        1     0
GATCCGGCGGCTACGTATCGT     DPAATYR        1     0
GATCCGGCGGCTACTACGTTG     DPAATTL        1     0
GATCCGGCGGCTACTATGAAG     DPAATMK        1     0
GATCCGGCGGCTAGGGTTCAG     DPAARVQ        1     0
GATCCGGCGGCTAGGTCGTTG     DPAARSL        1     0
GATCCGGCGGCTAGGTGGGCT     DPAARWA        1     0
GATCCGGCGGCTAGTATTACG     DPAASIT        1     0
GATCCGGCGGCTATGAGGGTG     DPAAMRV        1     0
GATCCGGCGGCTATTAATTTG     DPAAINL        1     0
GATCCGGCGGCTCATGCGGTG     DPAAHAV        1     0
GATCCGGCGGCTCATTGGGTT     DPAAHWV        1     0
GATCCGGCGGCTCCTACTCCT     DPAAPTP        1     0
GATCCGGCGGCTCGTAGTTGT     DPAARSC        1     0
GATCCGGCGGCTCGTCATACG     DPAARHT        1     0
GATCCGGCGGCTGCTCATACT     DPAAAHT        1     0
GATCCGGCGGCTGCTGTGCAG     DPAAAVQ        1     0
GATCCGGCGGGGACTACGCGT     DPAGTTR        1     0
GATCCGGCGGGGACTGAGAAG     DPAGTEK        1     0
GATCCGGCGGGGCAGCGTGTT     DPAGQRV        1     0
GATCCGGCGGGGCATCGTGCG     DPAGHRA        1     0
GATCCGGCGGGGCATGCGGAG     DPAGHAE        1     0
GATCCGGCGGGGCGTCTGTAT     DPAGRLY        1     0
GATCCGGCGGGGGCTCCGTAT     DPAGAPY        1     0
GATCCGGCGGGTGCTTATCCT     DPAGAYP        1     0
GATCCGGCGGGTTTGGAGCAG     DPAGLEQ        1     0
GATCCGGCGGTGACTGTTCAG     DPAVTVQ        1     0
GATCCGGCGGTGGCTAATCCG     DPAVANP        1     0
GATCCGGCGGTGGTTTATACG     DPAVVYT        1     0
GATCCGGCGGTGTCTACTCCT     DPAVSTP        1     0
GATCCGGCGGTGTTGCCTTAG     DPAVLPQ        1     0
GATCCGGCGGTTACGGTGCCT     DPAVTVP        1     0
GATCCGGCGGTTACGTTGGCG     DPAVTLA        1     0
GATCCGGCGGTTATTCAGCTG     DPAVIQL        1     0
GATCCGGCGGTTCAGTTTAAT     DPAVQFN        1     0
GATCCGGCGGTTCATGGTACT     DPAVHGT        1     0
GATCCGGCGGTTGATAAGCCT     DPAVDKP        1     0
GATCCGGCGGTTGCTGCGCCT     DPAVAAP        1     0
GATCCGGCGGTTGTGAAGAAG     DPAVVKK        1     0
GATCCGGCGGTTGTTCATCTT     DPAVVHL        1     0
GATCCGGCGGTTTCGTATTCT     DPAVSYS        1     0
GATCCGGCGGTTTCGTCTCTG     DPAVSSL        1     0
GATCCGGCGTAGACTATTCCT     DPAQTIP        1     0
GATCCGGCGTAGAGGGTTATT     DPAQRVI        1     0
GATCCGGCGTAGGCGCTTAGT     DPAQALS        1     0
GATCCGGCGTATATTGCGTTT     DPAYIAF        1     0
GATCCGGCGTATCATAGTATG     DPAYHSM        1     0
GATCCGGCGTATCCGACTAGG     DPAYPTR        1     0
GATCCGGCGTATCCGGCGTTG     DPAYPAL        1     0
GATCCGGCGTATCCTAGGCTG     DPAYPRL        1     0
GATCCGGCGTATCTGGTGCCT     DPAYLVP        1     0
GATCCGGCGTATCTTCTGGCT     DPAYLLA        1     0
GATCCGGCGTATGAGATGGCT     DPAYEMA        1     0
GATCCGGCGTATGCGCTGCCT     DPAYALP        1     0
GATCCGGCGTATGGTCCTCAT     DPAYGPH        1     0
GATCCGGCGTATGTGAGGCAG     DPAYVRQ        1     0
GATCCGGCGTATTCGCGTACG     DPAYSRT        1     0
GATCCGGCGTATTCTACTAAG     DPAYSTK        1     0
GATCCGGCGTATTCTCTTCGT     DPAYSLR        1     0
GATCCGGCGTATTTTAAGACT     DPAYFKT        1     0
GATCCGGCGTCGAAGATTAAG     DPASKIK        1     0
GATCCGGCGTCGATGCATCAT     DPASMHH        1     0
GATCCGGCGTCGATTCCTTTG     DPASIPL        1     0
GATCCGGCGTCGCGGCAACCG     DPASRQP        1     0
GATCCGGCGTCGCTGCATGCG     DPASLHA        1     0
GATCCGGCGTCGGAGCCTCAT     DPASEPH        1     0
GATCCGGCGTCGGGGCTGTTG     DPASGLL        1     0
GATCCGGCGTCTAAGCTGATG     DPASKLM        1     0
GATCCGGCGTCTAATTTTAGT     DPASNFS        1     0
GATCCGGCGTCTACTAAGAAG     DPASTKK        1     0
GATCCGGCGTCTACTTGGCGG     DPASTWR        1     0
GATCCGGCGTCTCCTCCTGCG     DPASPPA        1     0
GATCCGGCGTCTCCTTATCCT     DPASPYP        1     0
GATCCGGCGTCTCGGTCTACT     DPASRST        1     0
GATCCGGCGTCTCGTCAGAAG     DPASRQK        1     0
GATCCGGCGTCTCTGCAGGCT     DPASLQA        1     0
GATCCGGCGTCTCTTCTGTTT     DPASLLF        1     0
GATCCGGCGTCTCTTTCTGTG     DPASLSV        1     0
GATCCGGCGTCTGTTTTGTTG     DPASVLL        1     0
GATCCGGCGTCTTTGCGTACT     DPASLRT        1     0
GATCCGGCGTCTTTTGATCAT     DPASFDH        1     0
GATCCGGCGTGGAATTCTCTG     DPAWNSL        1     0
GATCCGGCGTGGACTATTCAT     DPAWTIH        1     0
GATCCGGCGTGGAGTGAGCAG     DPAWSEQ        1     0
GATCCGGCGTGGATGAAGCTT     DPAWMKL        1     0
GATCCGGCGTGGCAGATTACG     DPAWQIT        1     0
GATCCGGCGTGGCTGGTGGGG     DPAWLVG        1     0
GATCCGGCGTGGTATAAGCAG     DPAWYKQ        1     0
GATCCGGCGTGGTTGCCTCCT     DPAWLPP        1     0
GATCCGGCGTGGTTTCTGTGT     DPAWFLC        1     0
GATCCGGCGTGGTTTGGTGTT     DPAWFGV        1     0
GATCCGGCGTGTAGGACTAGG     DPACRTR        1     0
GATCCGGCGTGTCCTCCTTGG     DPACPPW        1     0
GATCCGGCGTGTGCTTGTCTG     DPACACL        1     0
GATCCGGCGTGTTCGAATTGT     DPACSNC        1     0
GATCCGGCGTGTTGTTCTAAG     DPACCSK        1     0
GATCCGGCGTTGACGGTGCTT     DPALTVL        1     0
GATCCGGCGTTGCGTTCTCAG     DPALRSQ        1     0
GATCCGGCGTTGGAGCCTGTG     DPALEPV        1     0
GATCCGGCGTTGGCGAGGGAG     DPALARE        1     0
GATCCGGCGTTGGGTGAGCCT     DPALGEP        1     0
GATCCGGCGTTTAGTCCGTCG     DPAFSPS        1     0
GATCCGGCGTTTCCGTGGTAG     DPAFPWQ        1     0
GATCCGGCGTTTCCTCCTCAT     DPAFPPH        1     0
GATCCGGCGTTTCCTGAGATG     DPAFPEM        1     0
GATCCGGCGTTTGCTGCGTGG     DPAFAAW        1     0
GATCCGGCGTTTGTTTCGAGT     DPAFVSS        1     0
GATCCGGCTAAGAAGGCTCAT     DPAKKAH        1     0
GATCCGGCTAAGACTGTGCAG     DPAKTVQ        1     0
GATCCGGCTAAGATGCCGTTG     DPAKMPL        1     0
GATCCGGCTAAGCATGCGGAG     DPAKHAE        1     0
GATCCGGCTAAGCGGCTTCCG     DPAKRLP        1     0
GATCCGGCTAAGCTGACTAAT     DPAKLTN        1     0
GATCCGGCTAAGCTTGCGTTT     DPAKLAF        1     0
GATCCGGCTAAGGCTACTCCT     DPAKATP        1     0
GATCCGGCTAAGGCTGTGGCG     DPAKAVA        1     0
GATCCGGCTAAGGTGACTCCT     DPAKVTP        1     0
GATCCGGCTAAGTGGACTACT     DPAKWTT        1     0
GATCCGGCTAAGTGGGCTAAG     DPAKWAK        1     0
GATCCGGCTAATAATCATGAT     DPANNHD        1     0
GATCCGGCTAATAGTACTAAT     DPANSTN        1     0
GATCCGGCTAATCAGTTTTAT     DPANQFY        1     0
GATCCGGCTAATCCTAGGTTT     DPANPRF        1     0
GATCCGGCTAATCCTCCTCCT     DPANPPP        1     0
GATCCGGCTAATCCTGCGTTG     DPANPAL        1     0
GATCCGGCTAATCCTGCTCCT     DPANPAP        1     0
GATCCGGCTAATCCTGCTGAT     DPANPAD        1     0
GATCCGGCTAATCTGTTGCAG     DPANLLQ        1     0
GATCCGGCTAATCTTCCTTCT     DPANLPS        1     0
GATCCGGCTAATGAGTATACT     DPANEYT        1     0
GATCCGGCTAATGGGATTGCG     DPANGIA        1     0
GATCCGGCTAATGGTCATAGG     DPANGHR        1     0
GATCCGGCTAATTCTACTCTG     DPANSTL        1     0
GATCCGGCTAATTTTCAGTCG     DPANFQS        1     0
GATCCGGCTACGAATCTTATT     DPATNLI        1     0
GATCCGGCTACGACGCGTTTG     DPATTRL        1     0
GATCCGGCTACGACTGCTTCG     DPATTAS        1     0
GATCCGGCTACGAGGAGTAAG     DPATRSK        1     0
GATCCGGCTACGATGCCTCAT     DPATMPH        1     0
GATCCGGCTACGATGCTGAGG     DPATMLR        1     0
GATCCGGCTACGATTTATCTG     DPATIYL        1     0
GATCCGGCTACGCTTTGGCTT     DPATLWL        1     0
GATCCGGCTACGGGGCCTTCA     DPATGPS        1     0
GATCCGGCTACGGGTGCTCTT     DPATGAL        1     0
GATCCGGCTACGTCGACGTAT     DPATSTY        1     0
GATCCGGCTACGTGGCCTCCT     DPATWPP        1     0
GATCCGGCTACGTGTTTGTTT     DPATCLF        1     0
GATCCGGCTACGTTGGCTATT     DPATLAI        1     0
GATCCGGCTACTACGCGTACT     DPATTRT        1     0
GATCCGGCTACTACGGTTATG     DPATTVM        1     0
GATCCGGCTACTACTAAGCGT     DPATTKR        1     0
GATCCGGCTACTACTGCTTTG     DPATTAL        1     0
GATCCGGCTACTATTATTCCT     DPATIIP        1     0
GATCCGGCTACTATTCATATG     DPATIHM        1     0
GATCCGGCTACTCAGCCTCAT     DPATQPH        1     0
GATCCGGCTACTCAGCCTGCG     DPATQPA        1     0
GATCCGGCTACTCAGTCGCCT     DPATQSP        1     0
GATCCGGCTACTCATGAGACG     DPATHET        1     0
GATCCGGCTACTCCTACGGCG     DPATPTA        1     0
GATCCGGCTACTCCTCAGCAG     DPATPQQ        1     0
GATCCGGCTACTCCTCCTCCT     DPATPPP        1     0
GATCCGGCTACTCGGGCGCCT     DPATRAP        1     0
GATCCGGCTACTCGTAAGCCT     DPATRKP        1     0
GATCCGGCTACTCGTCATTAT     DPATRHY        1     0
GATCCGGCTACTCTGATTCCT     DPATLIP        1     0
GATCCGGCTACTGAGAATCGG     DPATENR        1     0
GATCCGGCTACTGAGATTCCG     DPATEIP        1     0
GATCCGGCTACTGAGTAGAGG     DPATEQR        1     0
GATCCGGCTACTGCGGCTAAT     DPATAAN        1     0
GATCCGGCTACTGGGATTAAG     DPATGIK        1     0
GATCCGGCTACTTAGGTGAAT     DPATQVN        1     0
GATCCGGCTACTTCGACTCCG     DPATSTP        1     0
GATCCGGCTACTTTGCTTAGT     DPATLLS        1     0
GATCCGGCTACTTTGGCTTAG     DPATLAQ        1     0
GATCCGGCTACTTTTCAGACT     DPATFQT        1     0
GATCCGGCTAGGAGTAAGGAT     DPARSKD        1     0
GATCCGGCTAGGATTTATCAG     DPARIYQ        1     0
GATCCGGCTAGGCAGACGCTT     DPARQTL        1     0
GATCCGGCTAGGCATCGGCTG     DPARHRL        1     0
GATCCGGCTAGGCATCTTGAT     DPARHLD        1     0
GATCCGGCTAGGCATGTTCCG     DPARHVP        1     0
GATCCGGCTAGGCCTATTGTG     DPARPIV        1     0
GATCCGGCTAGGCGGCCTGAT     DPARRPD        1     0
GATCCGGCTAGGGTGCAGCAG     DPARVQQ        1     0
GATCCGGCTAGGTATTCGATG     DPARYSM        1     0
GATCCGGCTAGGTCCCCTTCT     DPARSPS        1     0
GATCCGGCTAGGTGTCTGACG     DPARCLT        1     0
GATCCGGCTAGTAATATGCTG     DPASNML        1     0
GATCCGGCTAGTACTGCTCCT     DPASTAP        1     0
GATCCGGCTAGTAGTACTTAG     DPASSTQ        1     0
GATCCGGCTAGTCCGGCTAGT     DPASPAS        1     0
GATCCGGCTAGTGCGGGTCTG     DPASAGL        1     0
GATCCGGCTATGACTGATTAT     DPAMTDY        1     0
GATCCGGCTATGAGTGCTTCT     DPAMSAS        1     0
GATCCGGCTATGATGGGGATT     DPAMMGI        1     0
GATCCGGCTATGCATCCTCCT     DPAMHPP        1     0
GATCCGGCTATGGGTAATGCG     DPAMGNA        1     0
GATCCGGCTATGGTTTTGCGT     DPAMVLR        1     0
GATCCGGCTATGTATCATACT     DPAMYHT        1     0
GATCCGGCTATGTCTATTCCT     DPAMSIP        1     0
GATCCGGCTATTAAGACGAGG     DPAIKTR        1     0
GATCCGGCTATTACTACTGTG     DPAITTV        1     0
GATCCGGCTATTACTCGGCTG     DPAITRL        1     0
GATCCGGCTATTATGCCGAAT     DPAIMPN        1     0
GATCCGGCTATTCAGGAGCTG     DPAIQEL        1     0
GATCCGGCTATTCAGTATGAG     DPAIQYE        1     0
GATCCGGCTATTCATCGGCTG     DPAIHRL        1     0
GATCCGGCTATTCCGCTTTTT     DPAIPLF        1     0
GATCCGGCTATTCCTTCGTAT     DPAIPSY        1     0
GATCCGGCTATTCGGCCTCCG     DPAIRPP        1     0
GATCCGGCTATTCTGGCGTCT     DPAILAS        1     0
GATCCGGCTATTGATCGGGTG     DPAIDRV        1     0
GATCCGGCTATTGCTCAGTAG     DPAIAQQ        1     0
GATCCGGCTATTGGGGTTGAT     DPAIGVD        1     0
GATCCGGCTATTTCTCCTCAT     DPAISPH        1     0
GATCCGGCTCAGAAGACTCAT     DPAQKTH        1     0
GATCCGGCTCAGACGGATTCG     DPAQTDS        1     0
GATCCGGCTCAGACTTCTACT     DPAQTST        1     0
GATCCGGCTCAGAGGATGAGT     DPAQRMS        1     0
GATCCGGCTCAGAGGCTTTCT     DPAQRLS        1     0
GATCCGGCTCAGATGGGTCGT     DPAQMGR        1     0
GATCCGGCTCAGATGTTTGCG     DPAQMFA        1     0
GATCCGGCTCAGATTCAGCTG     DPAQIQL        1     0
GATCCGGCTCAGCAGTCGAAG     DPAQQSK        1     0
GATCCGGCTCAGCATCTTGCT     DPAQHLA        1     0
GATCCGGCTCAGCATGCGCAT     DPAQHAH        1     0
GATCCGGCTCAGCATTATTCT     DPAQHYS        1     0
GATCCGGCTCAGCCGCAGCTG     DPAQPQL        1     0
GATCCGGCTCAGCTGCATAAT     DPAQLHN        1     0
GATCCGGCTCAGCTTCGGTAT     DPAQLRY        1     0
GATCCGGCTCAGGCGGGTCCG     DPAQAGP        1     0
GATCCGGCTCAGGCTATGCGT     DPAQAMR        1     0
GATCCGGCTCAGGGTACTACG     DPAQGTT        1     0
GATCCGGCTCAGTTGGCGTCT     DPAQLAS        1     0
GATCCGGCTCATACTGTGCGG     DPAHTVR        1     0
GATCCGGCTCATAGGATTCCT     DPAHRIP        1     0
GATCCGGCTCATATGTCGAAT     DPAHMSN        1     0
GATCCGGCTCATCAGGCTCAT     DPAHQAH        1     0
GATCCGGCTCATCATACTTCG     DPAHHTS        1     0
GATCCGGCTCATCCGCTGACG     DPAHPLT        1     0
GATCCGGCTCATCCTAATAAT     DPAHPNN        1     0
GATCCGGCTCATCCTCATCCG     DPAHPHP        1     0
GATCCGGCTCATCCTCTTGCG     DPAHPLA        1     0
GATCCGGCTCATCCTTGGCTG     DPAHPWL        1     0
GATCCGGCTCATCGGACTTCT     DPAHRTS        1     0
GATCCGGCTCATCGGTATTTT     DPAHRYF        1     0
GATCCGGCTCATCGGTTGCGG     DPAHRLR        1     0
GATCCGGCTCATCGTATTGGG     DPAHRIG        1     0
GATCCGGCTCATCGTGGGTGT     DPAHRGC        1     0
GATCCGGCTCATCGTTCTCGT     DPAHRSR        1     0
GATCCGGCTCATCTGCCTCCT     DPAHLPP        1     0
GATCCGGCTCATCTGCGGCCT     DPAHLRP        1     0
GATCCGGCTCATCTGCTGCGT     DPAHLLR        1     0
GATCCGGCTCATGAGCTTTAT     DPAHELY        1     0
GATCCGGCTCATGAGTTTCCG     DPAHEFP        1     0
GATCCGGCTCATGATCGGTTG     DPAHDRL        1     0
GATCCGGCTCATGCGGTGCGG     DPAHAVR        1     0
GATCCGGCTCATGGGCTTATG     DPAHGLM        1     0
GATCCGGCTCATGGGTCGGCT     DPAHGSA        1     0
GATCCGGCTCATGTTCCTCCT     DPAHVPP        1     0
GATCCGGCTCATTAGATGAGT     DPAHQMS        1     0
GATCCGGCTCATTCGGCTCGT     DPAHSAR        1     0
GATCCGGCTCATTGTGCTACT     DPAHCAT        1     0
GATCCGGCTCATTTGAATACG     DPAHLNT        1     0
GATCCGGCTCATTTGCATTGG     DPAHLHW        1     0
GATCCGGCTCCGAATACTGCG     DPAPNTA        1     0
GATCCGGCTCCGAATCATGCT     DPAPNHA        1     0
GATCCGGCTCCGAATGCGAGG     DPAPNAR        1     0
GATCCGGCTCCGACGTTGTAG     DPAPTLQ        1     0
GATCCGGCTCCGACTAGTCAT     DPAPTSH        1     0
GATCCGGCTCCGAGGGCTCAG     DPAPRAQ        1     0
GATCCGGCTCCGATTAGGTCT     DPAPIRS        1     0
GATCCGGCTCCGCGGACGGCG     DPAPRTA        1     0
GATCCGGCTCCGGGGAGTCCT     DPAPGSP        1     0
GATCCGGCTCCGTATAGGCTT     DPAPYRL        1     0
GATCCGGCTCCGTCGCAGAGT     DPAPSQS        1     0
GATCCGGCTCCGTTTAGGAAG     DPAPFRK        1     0
GATCCGGCTCCTAAGAATCCT     DPAPKNP        1     0
GATCCGGCTCCTAATCCGAAG     DPAPNPK        1     0
GATCCGGCTCCTACGGCTAGG     DPAPTAR        1     0
GATCCGGCTCCTACTCCGCTT     DPAPTPL        1     0
GATCCGGCTCCTACTTCTGCT     DPAPTSA        1     0
GATCCGGCTCCTAGTGTTCTT     DPAPSVL        1     0
GATCCGGCTCCTATTCAGAGG     DPAPIQR        1     0
GATCCGGCTCCTCAGATGCTT     DPAPQML        1     0
GATCCGGCTCCTCAGATTCAG     DPAPQIQ        1     0
GATCCGGCTCCTCATAGTAAT     DPAPHSN        1     0
GATCCGGCTCCTCATCCGCGG     DPAPHPR        1     0
GATCCGGCTCCTCATGTGCCT     DPAPHVP        1     0
GATCCGGCTCCTCCTTATCGT     DPAPPYR        1     0
GATCCGGCTCCTCGTACGGTG     DPAPRTV        1     0
GATCCGGCTCCTCGTCAGCTT     DPAPRQL        1     0
GATCCGGCTCCTCGTCATGAG     DPAPRHE        1     0
GATCCGGCTCCTCGTCGTCCG     DPAPRRP        1     0
GATCCGGCTCCTCGTGAGGCT     DPAPREA        1     0
GATCCGGCTCCTCTGCTGCGT     DPAPLLR        1     0
GATCCGGCTCCTCTGCTTACT     DPAPLLT        1     0
GATCCGGCTCCTCTTTGTCCT     DPAPLCP        1     0
GATCCGGCTCCTGAGAGGCTG     DPAPERL        1     0
GATCCGGCTCCTGATGCGCTG     DPAPDAL        1     0
GATCCGGCTCCTGCTAAGCTG     DPAPAKL        1     0
GATCCGGCTCCTGCTCCTCAT     DPAPAPH        1     0
GATCCGGCTCCTGGTGCTGCG     DPAPGAA        1     0
GATCCGGCTCCTTGGCTGCGG     DPAPWLR        1     0
GATCCGGCTCCTTGGGATGAT     DPAPWDD        1     0
GATCCGGCTCCTTTGACGTCG     DPAPLTS        1     0
GATCCGGCTCCTTTGGCTGTG     DPAPLAV        1     0
GATCCGGCTCGGATTGTGGCT     DPARIVA        1     0
GATCCGGCTCGGGTGGCTGAG     DPARVAE        1     0
GATCCGGCTCGGTATATTTCG     DPARYIS        1     0
GATCCGGCTCGGTGGACTCCT     DPARWTP        1     0
GATCCGGCTCGGTTGGCGTTG     DPARLAL        1     0
GATCCGGCTCGGTTTATGCCT     DPARFMP        1     0
GATCCGGCTCGTAAGGTGGGT     DPARKVG        1     0
GATCCGGCTCGTATTCTTGGG     DPARILG        1     0
GATCCGGCTCGTCAGCCGCAG     DPARQPQ        1     0
GATCCGGCTCGTCATAGGTAT     DPARHRY        1     0
GATCCGGCTCGTCCGATGCAG     DPARPMQ        1     0
GATCCGGCTCGTCCGATTTAT     DPARPIY        1     0
GATCCGGCTCGTCCGCCTACT     DPARPPT        1     0
GATCCGGCTCGTCCGCTTTAT     DPARPLY        1     0
GATCCGGCTCGTCCGTCTAAT     DPARPSN        1     0
GATCCGGCTCGTCCTACGGCG     DPARPTA        1     0
GATCCGGCTCGTCCTCCGCTT     DPARPPL        1     0
GATCCGGCTCGTCCTTCGAAG     DPARPSK        1     0
GATCCGGCTCGTCGTACTCAT     DPARRTH        1     0
GATCCGGCTCGTCTGACTCCG     DPARLTP        1     0
GATCCGGCTCGTTCTCTTCCG     DPARSLP        1     0
GATCCGGCTCTGATGACGTTG     DPALMTL        1     0
GATCCGGCTCTGATTATGACG     DPALIMT        1     0
GATCCGGCTCTGCATACTGTT     DPALHTV        1     0
GATCCGGCTCTGCTGACTGTG     DPALLTV        1     0
GATCCGGCTCTGCTTCGGAAT     DPALLRN        1     0
GATCCGGCTCTGGCGCTGCAG     DPALALQ        1     0
GATCCGGCTCTGGCTCTGGCT     DPALALA        1     0
GATCCGGCTCTGGGACCGGCT     DPALGPA        1     0
GATCCGGCTCTGGGTCCGTGG     DPALGPW        1     0
GATCCGGCTCTGTATGTTAAG     DPALYVK        1     0
GATCCGGCTCTGTCTATTGCG     DPALSIA        1     0
GATCCGGCTCTGTCTCCTAAT     DPALSPN        1     0
GATCCGGCTCTTCATCAGTCG     DPALHQS        1     0
GATCCGGCTCTTCCGCATCAT     DPALPHH        1     0
GATCCGGCTCTTCCGCTTCTT     DPALPLL        1     0
GATCCGGCTCTTCCTAGTAAG     DPALPSK        1     0
GATCCGGCTCTTCGGTATCGT     DPALRYR        1     0
GATCCGGCTCTTCGTTATGGT     DPALRYG        1     0
GATCCGGCTCTTCTTACTGAT     DPALLTD        1     0
GATCCGGCTCTTCTTGCTGTT     DPALLAV        1     0
GATCCGGCTCTTGCGCTGAAG     DPALALK        1     0
GATCCGGCTCTTGCTAGTATG     DPALASM        1     0
GATCCGGCTCTTGCTCCTGCG     DPALAPA        1     0
GATCCGGCTCTTGCTGCTCTG     DPALAAL        1     0
GATCCGGCTCTTGTTCTTCCT     DPALVLP        1     0
GATCCGGCTGAGCAGAAGTGC     DPAEQKC        1     0
GATCCGGCTGAGCAGAATACG     DPAEQNT        1     0
GATCCGGCTGAGCAGAGTGGG     DPAEQSG        1     0
GATCCGGCTGAGCATACGAAG     DPAEHTK        1     0
GATCCGGCTGAGCCTTGGCGT     DPAEPWR        1     0
GATCCGGCTGAGCGTGATAAG     DPAERDK        1     0
GATCCGGCTGAGCGTTCGACG     DPAERST        1     0
GATCCGGCTGAGCTTGCGCGT     DPAELAR        1     0
GATCCGGCTGAGGCGGGTCGG     DPAEAGR        1     0
GATCCGGCTGATACGCTTTCT     DPADTLS        1     0
GATCCGGCTGATACTGCGATG     DPADTAM        1     0
GATCCGGCTGATCAGTAGATT     DPADQQI        1     0
GATCCGGCTGATCAGTGGCCG     DPADQWP        1     0
GATCCGGCTGATCCTAATCCG     DPADPNP        1     0
GATCCGGCTGATCTTCCGCAT     DPADLPH        1     0
GATCCGGCTGATGCGCATTCT     DPADAHS        1     0
GATCCGGCTGATGCGCTGACG     DPADALT        1     0
GATCCGGCTGATGTGAAGTAT     DPADVKY        1     0
GATCCGGCTGATTATAAGTAT     DPADYKY        1     0
GATCCGGCTGATTCGCGTCTG     DPADSRL        1     0
GATCCGGCTGATTCTTCGTAT     DPADSSY        1     0
GATCCGGCTGATTTGACGTAT     DPADLTY        1     0
GATCCGGCTGCGAATCATCTT     DPAANHL        1     0
GATCCGGCTGCGAATCATTGG     DPAANHW        1     0
GATCCGGCTGCGAATCGTATT     DPAANRI        1     0
GATCCGGCTGCGAATGTGTCT     DPAANVS        1     0
GATCCGGCTGCGACGATGGGG     DPAATMG        1     0
GATCCGGCTGCGAGGATTCCG     DPAARIP        1     0
GATCCGGCTGCGGATTCGCAT     DPAADSH        1     0
GATCCGGCTGCGGCGTATCTT     DPAAAYL        1     0
GATCCGGCTGCGGCTGTGTCT     DPAAAVS        1     0
GATCCGGCTGCGGGGTCGTTT     DPAAGSF        1     0
GATCCGGCTGCGGGTTCTGCT     DPAAGSA        1     0
GATCCGGCTGCGTATATTCCT     DPAAYIP        1     0
GATCCGGCTGCGTATCCTAAT     DPAAYPN        1     0
GATCCGGCTGCGTCGCGGGGT     DPAASRG        1     0
GATCCGGCTGCGTGTAGTGGT     DPAACSG        1     0
GATCCGGCTGCGTTGAGTACG     DPAALST        1     0
GATCCGGCTGCTAATAGTGCT     DPAANSA        1     0
GATCCGGCTGCTACGGGGCGT     DPAATGR        1     0
GATCCGGCTGCTACTGAGTTG     DPAATEL        1     0
GATCCGGCTGCTCAGCCTCCT     DPAAQPP        1     0
GATCCGGCTGCTCCGACGGCG     DPAAPTA        1     0
GATCCGGCTGCTCCTACGACT     DPAAPTT        1     0
GATCCGGCTGCTCCTATGCTG     DPAAPML        1     0
GATCCGGCTGCTCGTTCGTAT     DPAARSY        1     0
GATCCGGCTGCTCTGACTGTG     DPAALTV        1     0
GATCCGGCTGCTCTTCATCAG     DPAALHQ        1     0
GATCCGGCTGCTCTTGCTGCT     DPAALAA        1     0
GATCCGGCTGCTGCGGTGTTT     DPAAAVF        1     0
GATCCGGCTGCTGCTACGCTT     DPAAATL        1     0
GATCCGGCTGCTGGGATTCGG     DPAAGIR        1     0
GATCCGGCTGCTGTGCTGCAT     DPAAVLH        1     0
GATCCGGCTGCTTAGATGACG     DPAAQMT        1     0
GATCCGGCTGCTTATCTGTCG     DPAAYLS        1     0
GATCCGGCTGCTTCTCCTTGT     DPAASPC        1     0
GATCCGGCTGCTTGGCTTGCT     DPAAWLA        1     0
GATCCGGCTGCTTGTGTGAGG     DPAACVR        1     0
GATCCGGCTGCTTTGTCGAAT     DPAALSN        1     0
GATCCGGCTGGAGGTATGCAG     DPAGGMQ        1     0
GATCCGGCTGGGAATAATCAG     DPAGNNQ        1     0
GATCCGGCTGGGAATCCGAGG     DPAGNPR        1     0
GATCCGGCTGGGACGGGGAAT     DPAGTGN        1     0
GATCCGGCTGGGACTCATTAG     DPAGTHQ        1     0
GATCCGGCTGGGCATCATCTT     DPAGHHL        1     0
GATCCGGCTGGGCTTTCTCCT     DPAGLSP        1     0
GATCCGGCTGGTACGAGGCAT     DPAGTRH        1     0
GATCCGGCTGGTCCTATGCAG     DPAGPMQ        1     0
GATCCGGCTGGTCGGGTTCCG     DPAGRVP        1     0
GATCCGGCTGGTCGTATTCAG     DPAGRIQ        1     0
GATCCGGCTGGTCGTGCGTCG     DPAGRAS        1     0
GATCCGGCTGGTGATACTCAT     DPAGDTH        1     0
GATCCGGCTGGTGCGTGTACG     DPAGACT        1     0
GATCCGGCTGGTTGGGCTATG     DPAGWAM        1     0
GATCCGGCTGTGACGACTGCT     DPAVTTA        1     0
GATCCGGCTGTGCATCTGAAG     DPAVHLK        1     0
GATCCGGCTGTGCTTACGTCT     DPAVLTS        1     0
GATCCGGCTGTGGCTCTGTTG     DPAVALL        1     0
GATCCGGCTGTGGTTGATCGG     DPAVVDR        1     0
GATCCGGCTGTGTCGAGTGCT     DPAVSSA        1     0
GATCCGGCTGTGTCGCAGAGT     DPAVSQS        1     0
GATCCGGCTGTGTTTTGGTCG     DPAVFWS        1     0
GATCCGGCTGTTAATGTTCAT     DPAVNVH        1     0
GATCCGGCTGTTACTGCGATG     DPAVTAM        1     0
GATCCGGCTGTTACTTTGTTG     DPAVTLL        1     0
GATCCGGCTGTTAGTAGTAGT     DPAVSSS        1     0
GATCCGGCTGTTAGTATTACG     DPAVSIT        1     0
GATCCGGCTGTTATGCCTACG     DPAVMPT        1     0
GATCCGGCTGTTATTATGTCT     DPAVIMS        1     0
GATCCGGCTGTTATTTTGATT     DPAVILI        1     0
GATCCGGCTGTTCAGGTGATT     DPAVQVI        1     0
GATCCGGCTGTTCATCGTTGG     DPAVHRW        1     0
GATCCGGCTGTTCATGGGAAG     DPAVHGK        1     0
GATCCGGCTGTTCATGTTCGG     DPAVHVR        1     0
GATCCGGCTGTTCATTCGTCA     DPAVHSS        1     0
GATCCGGCTGTTCCGATGCTT     DPAVPML        1     0
GATCCGGCTGTTCCTACGAAG     DPAVPTK        1     0
GATCCGGCTGTTCTGCTTAGG     DPAVLLR        1     0
GATCCGGCTGTTCTTTTGTAT     DPAVLLY        1     0
GATCCGGCTGTTGCTATTGCG     DPAVAIA        1     0
GATCCGGCTGTTGTGGGGAGT     DPAVVGS        1     0
GATCCGGCTGTTTTGCAGTGT     DPAVLQC        1     0
GATCCGGCTTAGAAGCAGCAT     DPAQKQH        1     0
GATCCGGCTTAGATGTATCCT     DPAQMYP        1     0
GATCCGGCTTATAATGGGCCT     DPAYNGP        1     0
GATCCGGCTTATACGCATCGT     DPAYTHR        1     0
GATCCGGCTTATACGTATATT     DPAYTYI        1     0
GATCCGGCTTATACTACTCCT     DPAYTTP        1     0
GATCCGGCTTATCATACTCGG     DPAYHTR        1     0
GATCCGGCTTATCCTACGGTG     DPAYPTV        1     0
GATCCGGCTTATCGGGGTGGT     DPAYRGG        1     0
GATCCGGCTTATGCGGTGATG     DPAYAVM        1     0
GATCCGGCTTATGCTCGTCGT     DPAYARR        1     0
GATCCGGCTTATTATACTAGG     DPAYYTR        1     0
GATCCGGCTTATTGGTCTTTT     DPAYWSF        1     0
GATCCGGCTTCGACTAATGTT     DPASTNV        1     0
GATCCGGCTTCGACTTCGGTT     DPASTSV        1     0
GATCCGGCTTCGATACTTACG     DPASILT        1     0
GATCCGGCTTCGATTAAGTAT     DPASIKY        1     0
GATCCGGCTTCGGCGCATATT     DPASAHI        1     0
GATCCGGCTTCGTTTTATACT     DPASFYT        1     0
GATCCGGCTTCTACGCATCAT     DPASTHH        1     0
GATCCGGCTTCTATTCTGCCT     DPASILP        1     0
GATCCGGCTTCTCCTCTTCAG     DPASPLQ        1     0
GATCCGGCTTCTCTTCGGAAG     DPASLRK        1     0
GATCCGGCTTCTGCGAGGTAT     DPASARY        1     0
GATCCGGCTTCTGCTTCGACT     DPASAST        1     0
GATCCGGCTTGGGGTCTGCTG     DPAWGLL        1     0
GATCCGGCTTGGTCTATGTAT     DPAWSMY        1     0
GATCCGGCTTGGTGGGAGCTT     DPAWWEL        1     0
GATCCGGCTTGGTTGCATTCT     DPAWLHS        1     0
GATCCGGCTTGGTTGGTTTAG     DPAWLVQ        1     0
GATCCGGCTTGTGGGCAATCG     DPACGQS        1     0
GATCCGGCTTTGAATCATGAG     DPALNHE        1     0
GATCCGGCTTTGACGTGTTGT     DPALTCC        1     0
GATCCGGCTTTGCAGTTTCAT     DPALQFH        1     0
GATCCGGCTTTGTATCAGCTT     DPALYQL        1     0
GATCCGGCTTTGTGGCGTCCG     DPALWRP        1     0
GATCCGGCTTTTACTCCTCCG     DPAFTPP        1     0
GATCCGGCTTTTCATTCTGAG     DPAFHSE        1     0
GATCCGGCTTTTCCGACGCTG     DPAFPTL        1     0
GATCCGGCTTTTCTGCAGACG     DPAFLQT        1     0
GATCCGGCTTTTGAGCTTCTG     DPAFELL        1     0
GATCCGGCTTTTTATTCTCAT     DPAFYSH        1     0
GATCCGGGGAAGACGATTTGG     DPGKTIW        1     0
GATCCGGGGAAGAGTAAGCTG     DPGKSKL        1     0
GATCCGGGGAAGAGTCTGACT     DPGKSLT        1     0
GATCCGGGGAAGCATGAGCAG     DPGKHEQ        1     0
GATCCGGGGAAGCATTCTCTG     DPGKHSL        1     0
GATCCGGGGAAGCCTACGAAT     DPGKPTN        1     0
GATCCGGGGAAGCCTGCGTTT     DPGKPAF        1     0
GATCCGGGGAAGCGGTTTACT     DPGKRFT        1     0
GATCCGGGGAAGCTTCCTACG     DPGKLPT        1     0
GATCCGGGGAAGCTTGGTTAT     DPGKLGY        1     0
GATCCGGGGAAGCTTTGTGGT     DPGKLCG        1     0
GATCCGGGGAAGCTTTTGACT     DPGKLLT        1     0
GATCCGGGGAAGGCGCATCAG     DPGKAHQ        1     0
GATCCGGGGAAGGCGGATATT     DPGKADI        1     0
GATCCGGGGAAGGGTGATAAT     DPGKGDN        1     0
GATCCGGGGAAGGTGCCGTTT     DPGKVPF        1     0
GATCCGGGGAAGTCTCTGTAT     DPGKSLY        1     0
GATCCGGGGAATACGAGGGAT     DPGNTRD        1     0
GATCCGGGGAATAGGTGTGAG     DPGNRCE        1     0
GATCCGGGGAATCCGTGGTTT     DPGNPWF        1     0
GATCCGGGGAATCGTAATGGT     DPGNRNG        1     0
GATCCGGGGAATCTTCCGATG     DPGNLPM        1     0
GATCCGGGGAATGATCCGGAT     DPGNDPD        1     0
GATCCGGGGAATGCTAGGAAT     DPGNARN        1     0
GATCCGGGGAATTATGCGAGT     DPGNYAS        1     0
GATCCGGGGAATTGGCTGCAG     DPGNWLQ        1     0
GATCCGGGGACGAGTGCGCCT     DPGTSAP        1     0
GATCCGGGGACGATTTTGCCG     DPGTILP        1     0
GATCCGGGGACGCCTAAGCAG     DPGTPKQ        1     0
GATCCGGGGACGCCTAGGGAG     DPGTPRE        1     0
GATCCGGGGACGCTTTGGTCG     DPGTLWS        1     0
GATCCGGGGACGGTGAGGACT     DPGTVRT        1     0
GATCCGGGGACGTATCCTATT     DPGTYPI        1     0
GATCCGGGGACGTATTTGTTT     DPGTYLF        1     0
GATCCGGGGACGTCGCCGTTG     DPGTSPL        1     0
GATCCGGGGACGTCTAGGCCT     DPGTSRP        1     0
GATCCGGGGACGTCTCATTCG     DPGTSHS        1     0
GATCCGGGGACTACGCTTGCT     DPGTTLA        1     0
GATCCGGGGACTACTCGGTGG     DPGTTRW        1     0
GATCCGGGGACTATGCGTTTT     DPGTMRF        1     0
GATCCGGGGACTCAGCCTCGG     DPGTQPR        1     0
GATCCGGGGACTCCGCCTTCG     DPGTPPS        1     0
GATCCGGGGACTCGTTTGCAT     DPGTRLH        1     0
GATCCGGGGACTCTGGTGTAT     DPGTLVY        1     0
GATCCGGGGACTGAGGCTATT     DPGTEAI        1     0
GATCCGGGGACTGAGTCGCGG     DPGTESR        1     0
GATCCGGGGACTTCGACGCGT     DPGTSTR        1     0
GATCCGGGGACTTGTACTCTT     DPGTCTL        1     0
GATCCGGGGACTTTTACGAGT     DPGTFTS        1     0
GATCCGGGGAGGAGTCATAAG     DPGRSHK        1     0
GATCCGGGGAGGCATCCTAGT     DPGRHPS        1     0
GATCCGGGGAGGCGTAGTTTG     DPGRRSL        1     0
GATCCGGGGAGGCGTATGCTT     DPGRRML        1     0
GATCCGGGGAGGGCTGTGCAG     DPGRAVQ        1     0
GATCCGGGGAGTCCGAGGCTT     DPGSPRL        1     0
GATCCGGGGAGTCCGTCTAAT     DPGSPSN        1     0
GATCCGGGGAGTCGTGATGGT     DPGSRDG        1     0
GATCCGGGGAGTCTGACGCGG     DPGSLTR        1     0
GATCCGGGGAGTGATAGTTAT     DPGSDSY        1     0
GATCCGGGGAGTGGGGCGTAT     DPGSGAY        1     0
GATCCGGGGATGAAGTATGAG     DPGMKYE        1     0
GATCCGGGGATGAGTCGTGAT     DPGMSRD        1     0
GATCCGGGGATGCAGCTTCGT     DPGMQLR        1     0
GATCCGGGGATGCAGGCTTGT     DPGMQAC        1     0
GATCCGGGGATGCCTATTATT     DPGMPII        1     0
GATCCGGGGATGCCTCGTCAT     DPGMPRH        1     0
GATCCGGGGATGCGGCTGCTG     DPGMRLL        1     0
GATCCGGGGATGCTGCCTTCT     DPGMLPS        1     0
GATCCGGGGATGCTTTCGCGG     DPGMLSR        1     0
GATCCGGGGATTCATCATAGT     DPGIHHS        1     0
GATCCGGGGATTGAGCTTCCG     DPGIELP        1     0
GATCCGGGGATTGGTCAGCCT     DPGIGQP        1     0
GATCCGGGGATTTGGAAGCAT     DPGIWKH        1     0
GATCCGGGGATTTGTCAGCCT     DPGICQP        1     0
GATCCGGGGCAGAAGACTTAT     DPGQKTY        1     0
GATCCGGGGCAGAATGGTACT     DPGQNGT        1     0
GATCCGGGGCAGCAAGATCTT     DPGQQDL        1     0
GATCCGGGGCAGCAGAAGATG     DPGQQKM        1     0
GATCCGGGGCAGCAGGATCCT     DPGQQDP        1     0
GATCCGGGGCAGCCGTTGCCT     DPGQPLP        1     0
GATCCGGGGCAGCCTCTTAGT     DPGQPLS        1     0
GATCCGGGGCAGCCTTTGCCT     DPGQPLP        1     0
GATCCGGGGCAGCTGACTCCT     DPGQLTP        1     0
GATCCGGGGCAGGCTGCGACT     DPGQAAT        1     0
GATCCGGGGCAGGTGACGTCG     DPGQVTS        1     0
GATCCGGGGCAGGTTCCGAGG     DPGQVPR        1     0
GATCCGGGGCAGGTTTCTCCG     DPGQVSP        1     0
GATCCGGGGCAGTATACTCAT     DPGQYTH        1     0
GATCCGGGGCAGTCGGTGAGG     DPGQSVR        1     0
GATCCGGGGCAGTTGTATATG     DPGQLYM        1     0
GATCCGGGGCATAATATGCGT     DPGHNMR        1     0
GATCCGGGGCATACGACTATG     DPGHTTM        1     0
GATCCGGGGCATACTCCTGTT     DPGHTPV        1     0
GATCCGGGGCATACTTCTACT     DPGHTST        1     0
GATCCGGGGCATAGGATGGCT     DPGHRMA        1     0
GATCCGGGGCATAGGCTTCCT     DPGHRLP        1     0
GATCCGGGGCATATTGGGTCG     DPGHIGS        1     0
GATCCGGGGCATCATACTCTG     DPGHHTL        1     0
GATCCGGGGCATCATCAGCAG     DPGHHQQ        1     0
GATCCGGGGCATCCTTTTAGT     DPGHPFS        1     0
GATCCGGGGCATCGGCAGCAT     DPGHRQH        1     0
GATCCGGGGCATCTTACTTGG     DPGHLTW        1     0
GATCCGGGGCATGAGCCTCAG     DPGHEPQ        1     0
GATCCGGGGCATGCGCTGAAG     DPGHALK        1     0
GATCCGGGGCATGTGGGGCTG     DPGHVGL        1     0
GATCCGGGGCATTATCATACG     DPGHYHT        1     0
GATCCGGGGCATTTGACTCGT     DPGHLTR        1     0
GATCCGGGGCCGAATTGTATG     DPGPNCM        1     0
GATCCGGGGCCGCAGTCTGTG     DPGPQSV        1     0
GATCCGGGGCCGCCGCCTTCT     DPGPPPS        1     0
GATCCGGGGCCGCCTCCTCGT     DPGPPPR        1     0
GATCCGGGGCCGCGGTTTGAT     DPGPRFD        1     0
GATCCGGGGCCGCGTACTCGG     DPGPRTR        1     0
GATCCGGGGCCGCTGCCGATG     DPGPLPM        1     0
GATCCGGGGCCGCTTCATCCT     DPGPLHP        1     0
GATCCGGGGCCGGCTACTCCT     DPGPATP        1     0
GATCCGGGGCCGTCTAATAAT     DPGPSNN        1     0
GATCCGGGGCCGTGGTTGAAG     DPGPWLK        1     0
GATCCGGGGCCGTTTCCTAAT     DPGPFPN        1     0
GATCCGGGGCCTAAGGGTGCG     DPGPKGA        1     0
GATCCGGGGCCTAAGGTTATT     DPGPKVI        1     0
GATCCGGGGCCTAGGAGTAGT     DPGPRSS        1     0
GATCCGGGGCCTAGTATGGTG     DPGPSMV        1     0
GATCCGGGGCCTAGTATTAGT     DPGPSIS        1     0
GATCCGGGGCCTATTGTGCAT     DPGPIVH        1     0
GATCCGGGGCCTCATCCGCGT     DPGPHPR        1     0
GATCCGGGGCCTCCTAAGTCG     DPGPPKS        1     0
GATCCGGGGCCTCCTGCTTCG     DPGPPAS        1     0
GATCCGGGGCCTCTGATGTGG     DPGPLMW        1     0
GATCCGGGGCCTCTGCGGACG     DPGPLRT        1     0
GATCCGGGGCCTCTGTCGTGT     DPGPLSC        1     0
GATCCGGGGCCTCTTAATTCT     DPGPLNS        1     0
GATCCGGGGCCTGCTAGGCTT     DPGPARL        1     0
GATCCGGGGCCTGGGCATCCG     DPGPGHP        1     0
GATCCGGGGCCTGTGAATCCT     DPGPVNP        1     0
GATCCGGGGCCTGTTCCGTGT     DPGPVPC        1     0
GATCCGGGGCCTTCTAAGCCT     DPGPSKP        1     0
GATCCGGGGCCTTTGACGAAT     DPGPLTN        1     0
GATCCGGGGCGGACGCTTCTT     DPGRTLL        1     0
GATCCGGGGCGGATTCCTAAG     DPGRIPK        1     0
GATCCGGGGCGGCATATGACG     DPGRHMT        1     0
GATCCGGGGCGGCATGCTCTT     DPGRHAL        1     0
GATCCGGGGCGGCCTACTAGT     DPGRPTS        1     0
GATCCGGGGCGGCCTGAGAAG     DPGRPEK        1     0
GATCCGGGGCGGCTTTATACG     DPGRLYT        1     0
GATCCGGGGCGTAATCCGCTG     DPGRNPL        1     0
GATCCGGGGCGTATGACTACG     DPGRMTT        1     0
GATCCGGGGCGTATTCCGTGG     DPGRIPW        1     0
GATCCGGGGCGTCAGCTGCCT     DPGRQLP        1     0
GATCCGGGGCGTCAGTCTCGG     DPGRQSR        1     0
GATCCGGGGCGTCTGCATTAG     DPGRLHQ        1     0
GATCCGGGGCGTGATCCTAAG     DPGRDPK        1     0
GATCCGGGGCGTGCGGCGGCT     DPGRAAA        1     0
GATCCGGGGCGTGCTGTTACT     DPGRAVT        1     0
GATCCGGGGCGTTATCCTACG     DPGRYPT        1     0
GATCCGGGGCTGACTACGGCT     DPGLTTA        1     0
GATCCGGGGCTGAGTACTCAG     DPGLSTQ        1     0
GATCCGGGGCTGAGTGGGTTG     DPGLSGL        1     0
GATCCGGGGCTGATTACGCGT     DPGLITR        1     0
GATCCGGGGCTGATTCGGGTT     DPGLIRV        1     0
GATCCGGGGCTGCATCCGCTT     DPGLHPL        1     0
GATCCGGGGCTGCCTATTATG     DPGLPIM        1     0
GATCCGGGGCTGCCTCTGGAG     DPGLPLE        1     0
GATCCGGGGCTGCGTCTGCGT     DPGLRLR        1     0
GATCCGGGGCTGCTGTTTCCT     DPGLLFP        1     0
GATCCGGGGCTGCTTTTTCAG     DPGLLFQ        1     0
GATCCGGGGCTGGTGCGTACT     DPGLVRT        1     0
GATCCGGGGCTGTCGTTTCCT     DPGLSFP        1     0
GATCCGGGGCTTATGGTTGAT     DPGLMVD        1     0
GATCCGGGGCTTATTTCGCTT     DPGLISL        1     0
GATCCGGGGCTTCAGCAGGTG     DPGLQQV        1     0
GATCCGGGGCTTCCTAGGCTT     DPGLPRL        1     0
GATCCGGGGCTTCCTTCTACG     DPGLPST        1     0
GATCCGGGGCTTCTGAATACG     DPGLLNT        1     0
GATCCGGGGCTTGCGTTGTTG     DPGLALL        1     0
GATCCGGGGCTTGCTCGTTTG     DPGLARL        1     0
GATCCGGGGCTTGTGACGATG     DPGLVTM        1     0
GATCCGGGGGAGAGTTTGCAT     DPGESLH        1     0
GATCCGGGGGAGTCGAATGCT     DPGESNA        1     0
GATCCGGGGGATCCTCATGAT     DPGDPHD        1     0
GATCCGGGGGATCTTCTGCCG     DPGDLLP        1     0
GATCCGGGGGATGCGCATGTT     DPGDAHV        1     0
GATCCGGGGGCGAAGCCGTAT     DPGAKPY        1     0
GATCCGGGGGCGAGTTCGACT     DPGASST        1     0
GATCCGGGGGCGCATTGTCCT     DPGAHCP        1     0
GATCCGGGGGCGCCGCGTCAT     DPGAPRH        1     0
GATCCGGGGGCGCCGGCTGAT     DPGAPAD        1     0
GATCCGGGGGCGCCTACTGTT     DPGAPTV        1     0
GATCCGGGGGCGCGTGATCAT     DPGARDH        1     0
GATCCGGGGGCGTTGCCGTTG     DPGALPL        1     0
GATCCGGGGGCGTTGGTTCTG     DPGALVL        1     0
GATCCGGGGGCGTTTCGGTAT     DPGAFRY        1     0
GATCCGGGGGCTAAAGGTCAG     DPGAKGQ        1     0
GATCCGGGGGCTAGGCTGGAG     DPGARLE        1     0
GATCCGGGGGCTCCGATTGAG     DPGAPIE        1     0
GATCCGGGGGCTCCTCATATG     DPGAPHM        1     0
GATCCGGGGGCTCGGCTTCGT     DPGARLR        1     0
GATCCGGGGGCTCGGGTTCAT     DPGARVH        1     0
GATCCGGGGGCTGAGTATATT     DPGAEYI        1     0
GATCCGGGGGCTGCGGCTTCT     DPGAAAS        1     0
GATCCGGGGGCTTATGCTTAT     DPGAYAY        1     0
GATCCGGGGGGGACTCCGCAG     DPGGTPQ        1     0
GATCCGGGGGGGCCTGGTCTG     DPGGPGL        1     0
GATCCGGGGGGTACGCATCAT     DPGGTHH        1     0
GATCCGGGGGGTGAGCAGCAT     DPGGEQH        1     0
GATCCGGGGGTGATGCTGTCG     DPGVMLS        1     0
GATCCGGGGGTGCATATGCGT     DPGVHMR        1     0
GATCCGGGGGTGCTGCCTAGG     DPGVLPR        1     0
GATCCGGGGGTTACTGCTCTG     DPGVTAL        1     0
GATCCGGGGGTTCCGCTGCTG     DPGVPLL        1     0
GATCCGGGGTAGACGTCTCCT     DPGQTSP        1     0
GATCCGGGGTAGCTGCCGAAG     DPGQLPK        1     0
GATCCGGGGTAGGGTCCGTTG     DPGQGPL        1     0
GATCCGGGGTATCCTGCGCAG     DPGYPAQ        1     0
GATCCGGGGTATCGTCATCCT     DPGYRHP        1     0
GATCCGGGGTATCTTCAGACG     DPGYLQT        1     0
GATCCGGGGTATGTGACTTTG     DPGYVTL        1     0
GATCCGGGGTATTTTGTGCGT     DPGYFVR        1     0
GATCCGGGGTCGATTCCTCGG     DPGSIPR        1     0
GATCCGGGGTCGCCTGGTCGG     DPGSPGR        1     0
GATCCGGGGTCGCGGCATCCG     DPGSRHP        1     0
GATCCGGGGTCGCTTCCGTTT     DPGSLPF        1     0
GATCCGGGGTCGTGGTCTCAT     DPGSWSH        1     0
GATCCGGGGTCGTTGCATTCT     DPGSLHS        1     0
GATCCGGGGTCTAATTGGCCT     DPGSNWP        1     0
GATCCGGGGTCTGATCCTCAG     DPGSDPQ        1     0
GATCCGGGGTCTTGGCATGAT     DPGSWHD        1     0
GATCCGGGGTGGAAGCTTCTG     DPGWKLL        1     0
GATCCGGGGTGGAGGACGGAG     DPGWRTE        1     0
GATCCGGGGTGGCGGTAGATT     DPGWRQI        1     0
GATCCGGGGTGGTCTTCGAGG     DPGWSSR        1     0
GATCCGGGGTGTATTCGTCCG     DPGCIRP        1     0
GATCCGGGGTGTTCGTTTGAT     DPGCSFD        1     0
GATCCGGGGTTGAAGCCTAAG     DPGLKPK        1     0
GATCCGGGGTTGATGATGACT     DPGLMMT        1     0
GATCCGGGGTTGCCTGAGCAG     DPGLPEQ        1     0
GATCCGGGGTTGCCTGCTACG     DPGLPAT        1     0
GATCCGGGGTTGGAGCAGCAT     DPGLEQH        1     0
GATCCGGGGTTGGCGTCGACG     DPGLAST        1     0
GATCCGGGGTTTATGTATGCT     DPGFMYA        1     0
GATCCGGGGTTTCATTGGCCG     DPGFHWP        1     0
GATCCGGGGTTTGAGCCTGCG     DPGFEPA        1     0
GATCCGGGGTTTGGTCGGCCT     DPGFGRP        1     0
GATCCGGGGTTTTTGAATACT     DPGFLNT        1     0
GATCCGGGTAAGATTACTTTT     DPGKITF        1     0
GATCCGGGTAAGCCGCAGCTG     DPGKPQL        1     0
GATCCGGGTAAGCCGCCTCTT     DPGKPPL        1     0
GATCCGGGTAAGGAGCAGAAG     DPGKEQK        1     0
GATCCGGGTAAGGCGCTTGTT     DPGKALV        1     0
GATCCGGGTAAGTCGTCTGAG     DPGKSSE        1     0
GATCCGGGTAATCCTACGCCT     DPGNPTP        1     0
GATCCGGGTAATCGTTCGGGT     DPGNRSG        1     0
GATCCGGGTAATGTGTCTCCG     DPGNVSP        1     0
GATCCGGGTACGACGACGGCT     DPGTTTA        1     0
GATCCGGGTACGATGCCGAGG     DPGTMPR        1     0
GATCCGGGTACGCAGAAGGCG     DPGTQKA        1     0
GATCCGGGTACGCAGCCGATG     DPGTQPM        1     0
GATCCGGGTACGCAGTCGGGT     DPGTQSG        1     0
GATCCGGGTACGCCGGTTCAG     DPGTPVQ        1     0
GATCCGGGTACGCGTTTTACG     DPGTRFT        1     0
GATCCGGGTACGCTTAGGGAG     DPGTLRE        1     0
GATCCGGGTACGCTTTATCAG     DPGTLYQ        1     0
GATCCGGGTACGTCTCGGGCT     DPGTSRA        1     0
GATCCGGGTACGTGGCATATT     DPGTWHI        1     0
GATCCGGGTACTAAGAGGATT     DPGTKRI        1     0
GATCCGGGTACTAAGCTTCAT     DPGTKLH        1     0
GATCCGGGTACTACGCTTAGG     DPGTTLR        1     0
GATCCGGGTACTACTACTTTG     DPGTTTL        1     0
GATCCGGGTACTCAGCGGAAG     DPGTQRK        1     0
GATCCGGGTACTCTGGAGTAG     DPGTLEQ        1     0
GATCCGGGTACTCTGTCTCAT     DPGTLSH        1     0
GATCCGGGTACTCTTAGGCCT     DPGTLRP        1     0
GATCCGGGTACTCTTCAGCCG     DPGTLQP        1     0
GATCCGGGTAGGACGTTTTCT     DPGRTFS        1     0
GATCCGGGTAGGATGCTTCGG     DPGRMLR        1     0
GATCCGGGTAGGCGTACGACG     DPGRRTT        1     0
GATCCGGGTAGGCTGTCTCTT     DPGRLSL        1     0
GATCCGGGTAGGTTGACTATT     DPGRLTI        1     0
GATCCGGGTAGTCGGGGTCTT     DPGSRGL        1     0
GATCCGGGTAGTGCGATGATG     DPGSAMM        1     0
GATCCGGGTAGTGCTACTCTG     DPGSATL        1     0
GATCCGGGTAGTGCTCTGGGG     DPGSALG        1     0
GATCCGGGTATGACTAAGGCT     DPGMTKA        1     0
GATCCGGGTATGGTGGCGTGG     DPGMVAW        1     0
GATCCGGGTATGTCGAGTATG     DPGMSSM        1     0
GATCCGGGTATTCCTCATACT     DPGIPHT        1     0
GATCCGGGTATTCCTCCGTGG     DPGIPPW        1     0
GATCCGGGTATTTCTCGTACG     DPGISRT        1     0
GATCCGGGTCAGACGCTTCAT     DPGQTLH        1     0
GATCCGGGTCAGACTTTGCCT     DPGQTLP        1     0
GATCCGGGTCAGATGAGTACG     DPGQMST        1     0
GATCCGGGTCAGCTGCCTCAT     DPGQLPH        1     0
GATCCGGGTCAGGCTTTTGAG     DPGQAFE        1     0
GATCCGGGTCATAGTAGGAGT     DPGHSRS        1     0
GATCCGGGTCATAGTTCTGGT     DPGHSSG        1     0
GATCCGGGTCATCAGTATTCG     DPGHQYS        1     0
GATCCGGGTCATCCGCTGGCT     DPGHPLA        1     0
GATCCGGGTCATCCGCTTGCT     DPGHPLA        1     0
GATCCGGGTCATGATGTGCCG     DPGHDVP        1     0
GATCCGGGTCATGCTGTGCAG     DPGHAVQ        1     0
GATCCGGGTCATGGTGGTCCT     DPGHGGP        1     0
GATCCGGGTCCGAATCTTGGT     DPGPNLG        1     0
GATCCGGGTCCGACGACGAAT     DPGPTTN        1     0
GATCCGGGTCCGACGACGTGG     DPGPTTW        1     0
GATCCGGGTCCGCATAAGCAT     DPGPHKH        1     0
GATCCGGGTCCGCATACTTTT     DPGPHTF        1     0
GATCCGGGTCCGCCGAGTGCT     DPGPPSA        1     0
GATCCGGGTCCGCCGCCGTTG     DPGPPPL        1     0
GATCCGGGTCCGCGGGTTGAG     DPGPRVE        1     0
GATCCGGGTCCGCTGACTATT     DPGPLTI        1     0
GATCCGGGTCCGCTGCGGTGG     DPGPLRW        1     0
GATCCGGGTCCGCTTACTCAT     DPGPLTH        1     0
GATCCGGGTCCGCTTGTGACT     DPGPLVT        1     0
GATCCGGGTCCGTATTCGAGG     DPGPYSR        1     0
GATCCGGGTCCGTTGTATCCT     DPGPLYP        1     0
GATCCGGGTCCTACTGCTCGT     DPGPTAR        1     0
GATCCGGGTCCTACTTCTAAT     DPGPTSN        1     0
GATCCGGGTCCTCCTAAGCCG     DPGPPKP        1     0
GATCCGGGTCCTCCTACTAGT     DPGPPTS        1     0
GATCCGGGTCCTCCTTATACG     DPGPPYT        1     0
GATCCGGGTCCTCTTTCGCTT     DPGPLSL        1     0
GATCCGGGTCCTGCGCGGGAG     DPGPARE        1     0
GATCCGGGTCCTGCTACTCCG     DPGPATP        1     0
GATCCGGGTCCTGGTACGACT     DPGPGTT        1     0
GATCCGGGTCCTGTGTCTAAT     DPGPVSN        1     0
GATCCGGGTCCTTCGCCTGTT     DPGPSPV        1     0
GATCCGGGTCGACAGCTGACT     DPGRQLT        1     0
GATCCGGGTCGGACGAATGTT     DPGRTNV        1     0
GATCCGGGTCGGACGATGCCG     DPGRTMP        1     0
GATCCGGGTCGGATGCGTCCT     DPGRMRP        1     0
GATCCGGGTCGGCGGATTGTG     DPGRRIV        1     0
GATCCGGGTCGGTCTCTGCGT     DPGRSLR        1     0
GATCCGGGTCGTACTTTGGAT     DPGRTLD        1     0
GATCCGGGTCGTAGTCGTGCT     DPGRSRA        1     0
GATCCGGGTCGTCCTACTCAG     DPGRPTQ        1     0
GATCCGGGTCGTCCTAGTGCT     DPGRPSA        1     0
GATCCGGGTCGTGTGATGCCT     DPGRVMP        1     0
GATCCGGGTCGTTCTGCTCCT     DPGRSAP        1     0
GATCCGGGTCTGAATCATGTG     DPGLNHV        1     0
GATCCGGGTCTGATTCTGCCT     DPGLILP        1     0
GATCCGGGTCTGCCGTTTATT     DPGLPFI        1     0
GATCCGGGTCTGCCTCGTGCT     DPGLPRA        1     0
GATCCGGGTCTGGCTCCTGAG     DPGLAPE        1     0
GATCCGGGTCTTACGTAGGCG     DPGLTQA        1     0
GATCCGGGTCTTAGGAGGACT     DPGLRRT        1     0
GATCCGGGTCTTCATCATCCT     DPGLHHP        1     0
GATCCGGGTCTTCTTCTGTCG     DPGLLLS        1     0
GATCCGGGTCTTTTGTGGCCG     DPGLLWP        1     0
GATCCGGGTGAGCCGTCGCGT     DPGEPSR        1     0
GATCCGGGTGAGCGTTCGTCT     DPGERSS        1     0
GATCCGGGTGAGGAGGAGTCG     DPGEEES        1     0
GATCCGGGTGATACTGGGTGG     DPGDTGW        1     0
GATCCGGGTGATCCGACTTTG     DPGDPTL        1     0
GATCCGGGTGATGAGTGGGCT     DPGDEWA        1     0
GATCCGGGTGCGACGTCTCAT     DPGATSH        1     0
GATCCGGGTGCGATGCATGCT     DPGAMHA        1     0
GATCCGGGTGCGATTGCTGCT     DPGAIAA        1     0
GATCCGGGTGCGCATCGGATG     DPGAHRM        1     0
GATCCGGGTGCGCGGCATGCG     DPGARHA        1     0
GATCCGGGTGCGGCTCCTAAT     DPGAAPN        1     0
GATCCGGGTGCGGGTAGGGAT     DPGAGRD        1     0
GATCCGGGTGCTAGTCCTCCT     DPGASPP        1     0
GATCCGGGTGCTATGCTGACT     DPGAMLT        1     0
GATCCGGGTGCTATTGTTCGG     DPGAIVR        1     0
GATCCGGGTGCTCAGCCGTTG     DPGAQPL        1     0
GATCCGGGTGCTCCGATGCAT     DPGAPMH        1     0
GATCCGGGTGCTCCTATTCAT     DPGAPIH        1     0
GATCCGGGTGCTCCTCTGTAT     DPGAPLY        1     0
GATCCGGGTGCTCCTGTGTAT     DPGAPVY        1     0
GATCCGGGTGCTGCTAGTGTT     DPGAASV        1     0
GATCCGGGTGCTGTTACGATT     DPGAVTI        1     0
GATCCGGGTGGGAAGTTGCAG     DPGGKLQ        1     0
GATCCGGGTGGGAGTCAGTTT     DPGGSQF        1     0
GATCCGGGTGGGCATAAGCTT     DPGGHKL        1     0
GATCCGGGTGGGCATTTGTAG     DPGGHLQ        1     0
GATCCGGGTGGGCCGCGTATG     DPGGPRM        1     0
GATCCGGGTGGGGAGGGTGGT     DPGGEGG        1     0
GATCCGGGTGGGTATACTACG     DPGGYTT        1     0
GATCCGGGTGGTAATCATCGT     DPGGNHR        1     0
GATCCGGGTGGTAGGCCTTCG     DPGGRPS        1     0
GATCCGGGTGGTAGGCTGCTG     DPGGRLL        1     0
GATCCGGGTGGTGTGACGTCT     DPGGVTS        1     0
GATCCGGGTGTGCCATTGCCG     DPGVPLP        1     0
GATCCGGGTGTGCGTCTGTTT     DPGVRLF        1     0
GATCCGGGTGTGCTTCATAGG     DPGVLHR        1     0
GATCCGGGTGTGTGGTATCGT     DPGVWYR        1     0
GATCCGGGTGTTCCGCCTGTT     DPGVPPV        1     0
GATCCGGGTGTTCCGTATGAT     DPGVPYD        1     0
GATCCGGGTGTTCTGGCTTGG     DPGVLAW        1     0
GATCCGGGTGTTGGGCGGTCG     DPGVGRS        1     0
GATCCGGGTGTTTCTCTGCCG     DPGVSLP        1     0
GATCCGGGTTATAAGCAGGCT     DPGYKQA        1     0
GATCCGGGTTATACGGCGTCT     DPGYTAS        1     0
GATCCGGGTTATAGTCTGTTG     DPGYSLL        1     0
GATCCGGGTTATCCTACTCCT     DPGYPTP        1     0
GATCCGGGTTATCCTCCTTGG     DPGYPPW        1     0
GATCCGGGTTATGTTCCTACG     DPGYVPT        1     0
GATCCGGGTTATTTTTCTATG     DPGYFSM        1     0
GATCCGGGTTCGAGTCATGCG     DPGSSHA        1     0
GATCCGGGTTCGATTCAGCTT     DPGSIQL        1     0
GATCCGGGTTCGATTTCTTCG     DPGSISS        1     0
GATCCGGGTTCGCAGTATCAT     DPGSQYH        1     0
GATCCGGGTTCGCCTCCGCCG     DPGSPPP        1     0
GATCCGGGTTCGGTGCCTCTT     DPGSVPL        1     0
GATCCGGGTTCTAAGAAGTCT     DPGSKKS        1     0
GATCCGGGTTCTCAGCAGCAG     DPGSQQQ        1     0
GATCCGGGTTCTCAGTCTAAT     DPGSQSN        1     0
GATCCGGGTTCTCCTCGTAAG     DPGSPRK        1     0
GATCCGGGTTCTTCGGATCCT     DPGSSDP        1     0
GATCCGGGTTCTTGGCTTCCT     DPGSWLP        1     0
GATCCGGGTTGGGAGCCGTAT     DPGWEPY        1     0
GATCCGGGTTGTAAGACTGCG     DPGCKTA        1     0
GATCCGGGTTGTCTGCGTGCG     DPGCLRA        1     0
GATCCGGGTTTGCAGCCTCCT     DPGLQPP        1     0
GATCCGGGTTTGCGGCTGCAG     DPGLRLQ        1     0
GATCCGGGTTTGCTTACGCCT     DPGLLTP        1     0
GATCCGGGTTTGTCTCATACG     DPGLSHT        1     0
GATCCGGGTTTTGCGAATCTT     DPGFANL        1     0
GATCCGGGTTTTGCGCCTCAG     DPGFAPQ        1     0
GATCCGGTATCTACGGCGCCG     DPVSTAP        1     0
GATCCGGTGAAGAGGCCGGAT     DPVKRPD        1     0
GATCCGGTGAAGCATACGTGG     DPVKHTW        1     0
GATCCGGTGAAGCCGACGAGG     DPVKPTR        1     0
GATCCGGTGAAGCTTACGTCT     DPVKLTS        1     0
GATCCGGTGAAGCTTACTACT     DPVKLTT        1     0
GATCCGGTGAAGGATGGTAGG     DPVKDGR        1     0
GATCCGGTGAAGGCTGCTACG     DPVKAAT        1     0
GATCCGGTGAAGTGGCTGACG     DPVKWLT        1     0
GATCCGGTGAATCAGCGTACG     DPVNQRT        1     0
GATCCGGTGAATCCGCTGCAT     DPVNPLH        1     0
GATCCGGTGAATCCGGCGCGT     DPVNPAR        1     0
GATCCGGTGAATCCTTTTACT     DPVNPFT        1     0
GATCCGGTGAATGATGGTCAT     DPVNDGH        1     0
GATCCGGTGAATTGGCTGCCG     DPVNWLP        1     0
GATCCGGTGAATTGTCCTCAG     DPVNCPQ        1     0
GATCCGGTGACGACGACTGAG     DPVTTTE        1     0
GATCCGGTGACGACGCCTAAG     DPVTTPK        1     0
GATCCGGTGACGATGGATGCT     DPVTMDA        1     0
GATCCGGTGACGCAGCAACAG     DPVTQQQ        1     0
GATCCGGTGACGCATTCTTAT     DPVTHSY        1     0
GATCCGGTGACGCCGCTGCTG     DPVTPLL        1     0
GATCCGGTGACGCCTAGTATG     DPVTPSM        1     0
GATCCGGTGACGCCTGCGCAG     DPVTPAQ        1     0
GATCCGGTGACGCGTCCGGCT     DPVTRPA        1     0
GATCCGGTGACGCGTGATGTG     DPVTRDV        1     0
GATCCGGTGACGCGTGCTCGT     DPVTRAR        1     0
GATCCGGTGACGCGTGTTCGT     DPVTRVR        1     0
GATCCGGTGACGCGTTCGAGT     DPVTRSS        1     0
GATCCGGTGACGCTGCGGTTT     DPVTLRF        1     0
GATCCGGTGACGCTTCCATCT     DPVTLPS        1     0
GATCCGGTGACGGCGTTGATT     DPVTALI        1     0
GATCCGGTGACTACTCTTCTG     DPVTTLL        1     0
GATCCGGTGACTCAGCAGGCT     DPVTQQA        1     0
GATCCGGTGACTCATCGGTTG     DPVTHRL        1     0
GATCCGGTGACTCCTCCTTTG     DPVTPPL        1     0
GATCCGGTGACTCTGACGACT     DPVTLTT        1     0
GATCCGGTGACTGGGCTGTGT     DPVTGLC        1     0
GATCCGGTGACTGGGGTTACT     DPVTGVT        1     0
GATCCGGTGACTGTGACTACG     DPVTVTT        1     0
GATCCGGTGACTTGGCGGAGG     DPVTWRR        1     0
GATCCGGTGAGGATTACTGCT     DPVRITA        1     0
GATCCGGTGAGGCAGCCTGTG     DPVRQPV        1     0
GATCCGGTGAGGCTGCCTACT     DPVRLPT        1     0
GATCCGGTGAGGGTGACGGTG     DPVRVTV        1     0
GATCCGGTGAGGGTGAGTGGG     DPVRVSG        1     0
GATCCGGTGAGTAGTCAGGCT     DPVSSQA        1     0
GATCCGGTGAGTCCGTTTTAT     DPVSPFY        1     0
GATCCGGTGAGTGCTGTGACT     DPVSAVT        1     0
GATCCGGTGAGTTCTCCTCCT     DPVSSPP        1     0
GATCCGGTGAGTTTATATAGG     DPVSLYR        1     0
GATCCGGTGATGAAGAATCCG     DPVMKNP        1     0
GATCCGGTGATGCCGCAGCAT     DPVMPQH        1     0
GATCCGGTGATGTTGCCTTAT     DPVMLPY        1     0
GATCCGGTGATGTTGCTTCAT     DPVMLLH        1     0
GATCCGGTGATTAGGACGATT     DPVIRTI        1     0
GATCCGGTGATTCCGCTGAGT     DPVIPLS        1     0
GATCCGGTGATTCGGCTGCAG     DPVIRLQ        1     0
GATCCGGTGATTCGTACTCTG     DPVIRTL        1     0
GATCCGGTGCAGAAGCTTCCG     DPVQKLP        1     0
GATCCGGTGCAGACGCCTGTG     DPVQTPV        1     0
GATCCGGTGCAGACGTTGAGT     DPVQTLS        1     0
GATCCGGTGCAGAGGATGCAG     DPVQRMQ        1     0
GATCCGGTGCAGATGACGTGG     DPVQMTW        1     0
GATCCGGTGCAGATTTCGCAT     DPVQISH        1     0
GATCCGGTGCAGCAGACGATG     DPVQQTM        1     0
GATCCGGTGCAGCATTCTAGG     DPVQHSR        1     0
GATCCGGTGCAGCCGCTGCCT     DPVQPLP        1     0
GATCCGGTGCAGCCTCCGCAG     DPVQPPQ        1     0
GATCCGGTGCAGCGTGAGTGG     DPVQREW        1     0
GATCCGGTGCAGCTTAAGGCT     DPVQLKA        1     0
GATCCGGTGCAGCTTAGTTGG     DPVQLSW        1     0
GATCCGGTGCAGGCGAAGATG     DPVQAKM        1     0
GATCCGGTGCATACTAATGCT     DPVHTNA        1     0
GATCCGGTGCATATTTTGAAG     DPVHILK        1     0
GATCCGGTGCATCAGCTTTTT     DPVHQLF        1     0
GATCCGGTGCATCCTTCTTCG     DPVHPSS        1     0
GATCCGGTGCATCGTCTGTGT     DPVHRLC        1     0
GATCCGGTGCATCTGTCGGGG     DPVHLSG        1     0
GATCCGGTGCATCTTCTTAAG     DPVHLLK        1     0
GATCCGGTGCATGATCCGTCT     DPVHDPS        1     0
GATCCGGTGCATGCTTCTTGT     DPVHASC        1     0
GATCCGGTGCATGGGACGCTG     DPVHGTL        1     0
GATCCGGTGCATGGGAGTCGT     DPVHGSR        1     0
GATCCGGTGCATGTGCCGAAG     DPVHVPK        1     0
GATCCGGTGCATTATGTGCAT     DPVHYVH        1     0
GATCCGGTGCATTCGCTGAAT     DPVHSLN        1     0
GATCCGGTGCCAGATGTTCCT     DPVPDVP        1     0
GATCCGGTGCCGAATGCGAAG     DPVPNAK        1     0
GATCCGGTGCCGATGCTGGTT     DPVPMLV        1     0
GATCCGGTGCCGATGTCGCCT     DPVPMSP        1     0
GATCCGGTGCCGCATCGTGCT     DPVPHRA        1     0
GATCCGGTGCCGCCGGCGCTT     DPVPPAL        1     0
GATCCGGTGCCGCCGTTGGAG     DPVPPLE        1     0
GATCCGGTGCCGCCTCGTCCG     DPVPPRP        1     0
GATCCGGTGCCGCCTGTGAAT     DPVPPVN        1     0
GATCCGGTGCCGCGGCTGGCG     DPVPRLA        1     0
GATCCGGTGCCGCGTGCTTGT     DPVPRAC        1     0
GATCCGGTGCCGCTGCATCAT     DPVPLHH        1     0
GATCCGGTGCCGCTGCGGACG     DPVPLRT        1     0
GATCCGGTGCCGCTGCGGACT     DPVPLRT        1     0
GATCCGGTGCCGCTGGAGTGG     DPVPLEW        1     0
GATCCGGTGCCGGAGTCGATG     DPVPESM        1     0
GATCCGGTGCCGTAGCTGGAG     DPVPQLE        1     0
GATCCGGTGCCGTCTACGTCG     DPVPSTS        1     0
GATCCGGTGCCTAAGACTCAG     DPVPKTQ        1     0
GATCCGGTGCCTACGAAGCCG     DPVPTKP        1     0
GATCCGGTGCCTACTAAGACT     DPVPTKT        1     0
GATCCGGTGCCTAGGCCTTAT     DPVPRPY        1     0
GATCCGGTGCCTAGGTTTGCT     DPVPRFA        1     0
GATCCGGTGCCTATTTCGTGG     DPVPISW        1     0
GATCCGGTGCCTCCGCTGCCT     DPVPPLP        1     0
GATCCGGTGCCTCCTATTCGT     DPVPPIR        1     0
GATCCGGTGCCTCCTTTTCCG     DPVPPFP        1     0
GATCCGGTGCCTCGGTCGCAG     DPVPRSQ        1     0
GATCCGGTGCCTGCGGGTATT     DPVPAGI        1     0
GATCCGGTGCCTGCTAAGCAT     DPVPAKH        1     0
GATCCGGTGCCTTCGAGGGTT     DPVPSRV        1     0
GATCCGGTGCCTTCGCCTGAT     DPVPSPD        1     0
GATCCGGTGCCTTGGAGTCAT     DPVPWSH        1     0
GATCCGGTGCGGAATCGGGAT     DPVRNRD        1     0
GATCCGGTGCGGAATTGTGGG     DPVRNCG        1     0
GATCCGGTGCGGCAGCAGGTG     DPVRQQV        1     0
GATCCGGTGCGGCCTACTAAG     DPVRPTK        1     0
GATCCGGTGCGGCCTACTTCT     DPVRPTS        1     0
GATCCGGTGCGGGATATTTCG     DPVRDIS        1     0
GATCCGGTGCGGGTGGTTCCT     DPVRVVP        1     0
GATCCGGTGCGGGTGTATATT     DPVRVYI        1     0
GATCCGGTGCGGTCTGAGCAT     DPVRSEH        1     0
GATCCGGTGCGGTTGATTTAT     DPVRLIY        1     0
GATCCGGTGCGTAAGGCGTGG     DPVRKAW        1     0
GATCCGGTGCGTAATCATCTG     DPVRNHL        1     0
GATCCGGTGCGTACGTCGCGG     DPVRTSR        1     0
GATCCGGTGCGTCATACTCCG     DPVRHTP        1     0
GATCCGGTGCGTCCTCATCAT     DPVRPHH        1     0
GATCCGGTGCGTCCTTTTTCT     DPVRPFS        1     0
GATCCGGTGCGTCGGCATCTG     DPVRRHL        1     0
GATCCGGTGCGTCTTCGTGTT     DPVRLRV        1     0
GATCCGGTGCGTGTTTTGACG     DPVRVLT        1     0
GATCCGGTGCGTTCTCCTCTG     DPVRSPL        1     0
GATCCGGTGCGTTCTGAGGTG     DPVRSEV        1     0
GATCCGGTGCGTTTTGGTGCG     DPVRFGA        1     0
GATCCGGTGCTGAATTCGCTG     DPVLNSL        1     0
GATCCGGTGCTGACGACTAAG     DPVLTTK        1     0
GATCCGGTGCTGACGACTATG     DPVLTTM        1     0
GATCCGGTGCTGACTCCTCGG     DPVLTPR        1     0
GATCCGGTGCTGAGTCATTTT     DPVLSHF        1     0
GATCCGGTGCTGATGCAGTTT     DPVLMQF        1     0
GATCCGGTGCTGCATCCTTGG     DPVLHPW        1     0
GATCCGGTGCTGCATGAGCCT     DPVLHEP        1     0
GATCCGGTGCTGCCTAATCCT     DPVLPNP        1     0
GATCCGGTGCTGCTGGAGCCT     DPVLLEP        1     0
GATCCGGTGCTGTCTCAGTCT     DPVLSQS        1     0
GATCCGGTGCTGTGGAGTTCG     DPVLWSS        1     0
GATCCGGTGCTTACGCGGTGG     DPVLTRW        1     0
GATCCGGTGCTTACTGGTCCT     DPVLTGP        1     0
GATCCGGTGCTTAGTCGTCCT     DPVLSRP        1     0
GATCCGGTGCTTAGTTATGAT     DPVLSYD        1     0
GATCCGGTGCTTATGGGGCAG     DPVLMGQ        1     0
GATCCGGTGCTTCATTGTGTG     DPVLHCV        1     0
GATCCGGTGCTTCCTATTTCG     DPVLPIS        1     0
GATCCGGTGCTTCCTGTGATG     DPVLPVM        1     0
GATCCGGTGCTTCTTACGCCT     DPVLLTP        1     0
GATCCGGTGCTTCTTTAGATT     DPVLLQI        1     0
GATCCGGTGCTTGGGCCGCGT     DPVLGPR        1     0
GATCCGGTGCTTTCTCAGCAT     DPVLSQH        1     0
GATCCGGTGGAGACGTCTTCT     DPVETSS        1     0
GATCCGGTGGAGACTGTTACG     DPVETVT        1     0
GATCCGGTGGAGCGTACTGCT     DPVERTA        1     0
GATCCGGTGGAGCGTCCGGTT     DPVERPV        1     0
GATCCGGTGGAGCTTCCGCTT     DPVELPL        1     0
GATCCGGTGGATGTGCCGCGG     DPVDVPR        1     0
GATCCGGTGGATGTTGGTCTG     DPVDVGL        1     0
GATCCGGTGGCGATTCAGATG     DPVAIQM        1     0
GATCCGGTGGCGCATCCTAAT     DPVAHPN        1     0
GATCCGGTGGCGCGGCTTCCG     DPVARLP        1     0
GATCCGGTGGCGCGTTTTAAG     DPVARFK        1     0
GATCCGGTGGCGGCGCATCAT     DPVAAHH        1     0
GATCCGGTGGCGGCGCCTTGG     DPVAAPW        1     0
GATCCGGTGGCGGCTTCGTAT     DPVAASY        1     0
GATCCGGTGGCGTATATTAAT     DPVAYIN        1     0
GATCCGGTGGCGTTTCGGTTT     DPVAFRF        1     0
GATCCGGTGGCTAGGGCTTTG     DPVARAL        1     0
GATCCGGTGGCTAGTCGTACT     DPVASRT        1     0
GATCCGGTGGCTATGTCTCAT     DPVAMSH        1     0
GATCCGGTGGCTCATATTGAG     DPVAHIE        1     0
GATCCGGTGGCTCCTAGGTTT     DPVAPRF        1     0
GATCCGGTGGCTCTTATTCCG     DPVALIP        1     0
GATCCGGTGGCTCTTGCTTAT     DPVALAY        1     0
GATCCGGTGGCTGTGCTTATG     DPVAVLM        1     0
GATCCGGTGGCTGTTATGATT     DPVAVMI        1     0
GATCCGGTGGGGCAGGATCCG     DPVGQDP        1     0
GATCCGGTGGGGCCTTCTGTT     DPVGPSV        1     0
GATCCGGTGGGGGCGACTACG     DPVGATT        1     0
GATCCGGTGGGGTCGACGACT     DPVGSTT        1     0
GATCCGGTGGGTCATAATAAT     DPVGHNN        1     0
GATCCGGTGGGTCCTCGGCAT     DPVGPRH        1     0
GATCCGGTGGGTGCGATTGAT     DPVGAID        1     0
GATCCGGTGGTGAAGTTTATG     DPVVKFM        1     0
GATCCGGTGGTGCGGACGCGG     DPVVRTR        1     0
GATCCGGTGGTTAGGTTTGCG     DPVVRFA        1     0
GATCCGGTGGTTCAGGCTCGG     DPVVQAR        1     0
GATCCGGTGGTTGAGCATTTG     DPVVEHL        1     0
GATCCGGTGGTTGCTCATTCT     DPVVAHS        1     0
GATCCGGTGTATACTGCTATT     DPVYTAI        1     0
GATCCGGTGTATATGAATATT     DPVYMNI        1     0
GATCCGGTGTATCCGCATCTG     DPVYPHL        1     0
GATCCGGTGTATCGTCTGGCG     DPVYRLA        1     0
GATCCGGTGTATCGTTAGATT     DPVYRQI        1     0
GATCCGGTGTATCTTCCGTCG     DPVYLPS        1     0
GATCCGGTGTATCTTTCTTAT     DPVYLSY        1     0
GATCCGGTGTATGGGGCGTCT     DPVYGAS        1     0
GATCCGGTGTATGTTCGGTCT     DPVYVRS        1     0
GATCCGGTGTATTTGGCTCAT     DPVYLAH        1     0
GATCCGGTGTCGCCTAATTCG     DPVSPNS        1     0
GATCCGGTGTCGGTTATGACT     DPVSVMT        1     0
GATCCGGTGTCTCCGCCGACG     DPVSPPT        1     0
GATCCGGTGTCTCCGCCGTTG     DPVSPPL        1     0
GATCCGGTGTCTCCTCCTCCT     DPVSPPP        1     0
GATCCGGTGTCTGGGCCGAGG     DPVSGPR        1     0
GATCCGGTGTCTGGTACGCTG     DPVSGTL        1     0
GATCCGGTGTCTTCGCGTTCT     DPVSSRS        1     0
GATCCGGTGTCTTGGCCGAGG     DPVSWPR        1     0
GATCCGGTGTGGGCGACTACG     DPVWATT        1     0
GATCCGGTGTGTCTTCATCTT     DPVCLHL        1     0
GATCCGGTGTGTGTGCCTCCG     DPVCVPP        1     0
GATCCGGTGTTGAGGCTTATT     DPVLRLI        1     0
GATCCGGTGTTGCCTCATCGT     DPVLPHR        1     0
GATCCGGTGTTGCCTCCTCAG     DPVLPPQ        1     0
GATCCGGTGTTGGGGAATGCT     DPVLGNA        1     0
GATCCGGTGTTGTTTTCTGCT     DPVLFSA        1     0
GATCCGGTGTTTACTGCGAGT     DPVFTAS        1     0
GATCCGGTGTTTCCGATTAAT     DPVFPIN        1     0
GATCCGGTGTTTCGTTCGACT     DPVFRST        1     0
GATCCGGTTAAGACTGCTCAG     DPVKTAQ        1     0
GATCCGGTTAAGAGGCATCAT     DPVKRHH        1     0
GATCCGGTTAAGAGGCTTCCT     DPVKRLP        1     0
GATCCGGTTAAGCCGCAGTCT     DPVKPQS        1     0
GATCCGGTTAAGCCTGGTATT     DPVKPGI        1     0
GATCCGGTTAAGCGGCATCTG     DPVKRHL        1     0
GATCCGGTTAAGCTGCTTCCT     DPVKLLP        1     0
GATCCGGTTAAGTCGTATTAT     DPVKSYY        1     0
GATCCGGTTAAGTCTTCGTTG     DPVKSSL        1     0
GATCCGGTTAAGTGGCCTTCG     DPVKWPS        1     0
GATCCGGTTAATATTAGTCTG     DPVNISL        1     0
GATCCGGTTAATCCGTTGCTT     DPVNPLL        1     0
GATCCGGTTAATCGGTCGTAT     DPVNRSY        1     0
GATCCGGTTAATCGTTTGCAT     DPVNRLH        1     0
GATCCGGTTAATGAGACTCAG     DPVNETQ        1     0
GATCCGGTTAATGATGGTTGC     DPVNDGC        1     0
GATCCGGTTAATGCTGCTTCT     DPVNAAS        1     0
GATCCGGTTAATGTGCCGCCT     DPVNVPP        1     0
GATCCGGTTACGAATCGTAAT     DPVTNRN        1     0
GATCCGGTTACGACTACGAAT     DPVTTTN        1     0
GATCCGGTTACGAGGAGTCCT     DPVTRSP        1     0
GATCCGGTTACGAGGGTGCGG     DPVTRVR        1     0
GATCCGGTTACGAGTCAGCTT     DPVTSQL        1     0
GATCCGGTTACGCCTGTGTGT     DPVTPVC        1     0
GATCCGGTTACGCGTCCTAAG     DPVTRPK        1     0
GATCCGGTTACGGCGAAGCTT     DPVTAKL        1     0
GATCCGGTTACGGTGATTACT     DPVTVIT        1     0
GATCCGGTTACGTATACTGTG     DPVTYTV        1     0
GATCCGGTTACTAATGTGGAT     DPVTNVD        1     0
GATCCGGTTACTATGCCTTTT     DPVTMPF        1     0
GATCCGGTTACTATTCATACT     DPVTIHT        1     0
GATCCGGTTACTATTGCGAGT     DPVTIAS        1     0
GATCCGGTTACTCAGTGGCTT     DPVTQWL        1     0
GATCCGGTTACTCCTCATGCG     DPVTPHA        1     0
GATCCGGTTACTGATAGTAAT     DPVTDSN        1     0
GATCCGGTTACTGCGCCGACT     DPVTAPT        1     0
GATCCGGTTACTGCTCCGACT     DPVTAPT        1     0
GATCCGGTTACTGTGCATAAG     DPVTVHK        1     0
GATCCGGTTACTGTTCATTAT     DPVTVHY        1     0
GATCCGGTTAGGTGGAAGATG     DPVRWKM        1     0
GATCCGGTTAGGTTGCCGCGG     DPVRLPR        1     0
GATCCGGTTATGCCTCTTACT     DPVMPLT        1     0
GATCCGGTTATGCGTGGGCTG     DPVMRGL        1     0
GATCCGGTTATGCTGTATCTT     DPVMLYL        1     0
GATCCGGTTATTACTGGTCAG     DPVITGQ        1     0
GATCCGGTTATTCTTCCTACG     DPVILPT        1     0
GATCCGGTTATTCTTTCTTTG     DPVILSL        1     0
GATCCGGTTATTGCGCATAAG     DPVIAHK        1     0
GATCCGGTTATTTCGGTTTGG     DPVISVW        1     0
GATCCGGTTCAGACGACTCGT     DPVQTTR        1     0
GATCCGGTTCAGAGGCTTTTG     DPVQRLL        1     0
GATCCGGTTCAGCTGCGTAAG     DPVQLRK        1     0
GATCCGGTTCAGGATCTTTTT     DPVQDLF        1     0
GATCCGGTTCAGGTGAGTACT     DPVQVST        1     0
GATCCGGTTCAGTCGGCTCCG     DPVQSAP        1     0
GATCCGGTTCATACTCCTGAT     DPVHTPD        1     0
GATCCGGTTCATCAGCATGAT     DPVHQHD        1     0
GATCCGGTTCATCGGGTGAGT     DPVHRVS        1     0
GATCCGGTTCATCTTACGCGG     DPVHLTR        1     0
GATCCGGTTCATGCGCATAAG     DPVHAHK        1     0
GATCCGGTTCATTTTAATGGT     DPVHFNG        1     0
GATCCGGTTCCGAAGCATCGT     DPVPKHR        1     0
GATCCGGTTCCGCCTAAGGTT     DPVPPKV        1     0
GATCCGGTTCCGCCTAATCGG     DPVPPNR        1     0
GATCCGGTTCCGCCTGAGTCT     DPVPPES        1     0
GATCCGGTTCCGCTGCTGCAG     DPVPLLQ        1     0
GATCCGGTTCCGCTTTGGCTT     DPVPLWL        1     0
GATCCGGTTCCTAAGCTTATT     DPVPKLI        1     0
GATCCGGTTCCTACTGTGCGT     DPVPTVR        1     0
GATCCGGTTCCTCAGATGTAT     DPVPQMY        1     0
GATCCGGTTCCTCAGCCGGTG     DPVPQPV        1     0
GATCCGGTTCCTCCGTCGCCG     DPVPPSP        1     0
GATCCGGTTCCTCTGAGTAGG     DPVPLSR        1     0
GATCCGGTTCCTCTTCGTGAT     DPVPLRD        1     0
GATCCGGTTCCTGATCCGAGG     DPVPDPR        1     0
GATCCGGTTCCTTAGGTTCTT     DPVPQVL        1     0
GATCCGGTTCCTTGTAGTTGG     DPVPCSW        1     0
GATCCGGTTCGGACGCAGCTG     DPVRTQL        1     0
GATCCGGTTCGGCATGCGTAT     DPVRHAY        1     0
GATCCGGTTCGGTCGTTTACG     DPVRSFT        1     0
GATCCGGTTCGTACGCATCTG     DPVRTHL        1     0
GATCCGGTTCGTACGCTGCCT     DPVRTLP        1     0
GATCCGGTTCGTCCTGCTACG     DPVRPAT        1     0
GATCCGGTTCGTGCGCCTTTT     DPVRAPF        1     0
GATCCGGTTCGTTCTCCTCTT     DPVRSPL        1     0
GATCCGGTTCGTTCTTGGTCG     DPVRSWS        1     0
GATCCGGTTCTGAAGCCTGGT     DPVLKPG        1     0
GATCCGGTTCTGCCGAGTGTT     DPVLPSV        1     0
GATCCGGTTCTGCCGCTGTCG     DPVLPLS        1     0
GATCCGGTTCTGGGTACTATT     DPVLGTI        1     0
GATCCGGTTCTGGTGTTTGCT     DPVLVFA        1     0
GATCCGGTTCTTACTCCTCAT     DPVLTPH        1     0
GATCCGGTTCTTACTGCTGGT     DPVLTAG        1     0
GATCCGGTTCTTCGGCCTCAT     DPVLRPH        1     0
GATCCGGTTCTTGCGCAGTCT     DPVLAQS        1     0
GATCCGGTTCTTGCTAAGGTG     DPVLAKV        1     0
GATCCGGTTCTTTCTCATCTT     DPVLSHL        1     0
GATCCGGTTGAGAGGTGTACT     DPVERCT        1     0
GATCCGGTTGAGCAGTCTCCT     DPVEQSP        1     0
GATCCGGTTGAGCATCCGGTT     DPVEHPV        1     0
GATCCGGTTGAGCTGCGTCAT     DPVELRH        1     0
GATCCGGTTGAGCTTGCTAAT     DPVELAN        1     0
GATCCGGTTGATAAGAGGGTG     DPVDKRV        1     0
GATCCGGTTGATACGCCGAAT     DPVDTPN        1     0
GATCCGGTTGATAGGCTGACG     DPVDRLT        1     0
GATCCGGTTGCGACGCTTGCG     DPVATLA        1     0
GATCCGGTTGCGCAGAGGATG     DPVAQRM        1     0
GATCCGGTTGCGCCTTCTCGT     DPVAPSR        1     0
GATCCGGTTGCGCTGCCGTTG     DPVALPL        1     0
GATCCGGTTGCGCTTAAGGTG     DPVALKV        1     0
GATCCGGTTGCGGATTATCCG     DPVADYP        1     0
GATCCGGTTGCGGGTCATGGT     DPVAGHG        1     0
GATCCGGTTGCGTATCCTCCG     DPVAYPP        1     0
GATCCGGTTGCGTTGGCTCGT     DPVALAR        1     0
GATCCGGTTGCTAATTTGTCT     DPVANLS        1     0
GATCCGGTTGCTACTCGTCCT     DPVATRP        1     0
GATCCGGTTGCTAGTCCTATT     DPVASPI        1     0
GATCCGGTTGCTCAGCCTTCG     DPVAQPS        1     0
GATCCGGTTGCTCGGGCGGGG     DPVARAG        1     0
GATCCGGTTGCTCGTACTACG     DPVARTT        1     0
GATCCGGTTGCTCGTACTCCG     DPVARTP        1     0
GATCCGGTTGCTCGTGATTCG     DPVARDS        1     0
GATCCGGTTGCTCTGCGGGCT     DPVALRA        1     0
GATCCGGTTGCTCTGTATGAG     DPVALYE        1     0
GATCCGGTTGCTGAACTTTCT     DPVAELS        1     0
GATCCGGTTGCTGCGATATTT     DPVAAIF        1     0
GATCCGGTTGCTGTGCCTTCG     DPVAVPS        1     0
GATCCGGTTGCTGTTCCTTAT     DPVAVPY        1     0
GATCCGGTTGGGATGCCGTTT     DPVGMPF        1     0
GATCCGGTTGGGATTCTTATT     DPVGILI        1     0
GATCCGGTTGGTAATCCGCCT     DPVGNPP        1     0
GATCCGGTTGGTCAGAAGGCT     DPVGQKA        1     0
GATCCGGTTGTGCAGACTCCT     DPVVQTP        1     0
GATCCGGTTGTGCTGATTCAT     DPVVLIH        1     0
GATCCGGTTGTGGCTCGTGCT     DPVVARA        1     0
GATCCGGTTGTTAATCCGCGT     DPVVNPR        1     0
GATCCGGTTGTTCATTCTTCG     DPVVHSS        1     0
GATCCGGTTGTTCCGAGTCTG     DPVVPSL        1     0
GATCCGGTTGTTCCGCTGCAG     DPVVPLQ        1     0
GATCCGGTTGTTCTGCTTGAG     DPVVLLE        1     0
GATCCGGTTTAGAGTATTGCT     DPVQSIA        1     0
GATCCGGTTTATCAGAAGCGT     DPVYQKR        1     0
GATCCGGTTTATCAGGATCCT     DPVYQDP        1     0
GATCCGGTTTATCGGCAGTCG     DPVYRQS        1     0
GATCCGGTTTCGCCGACTCTG     DPVSPTL        1     0
GATCCGGTTTCTATGATGCCT     DPVSMMP        1     0
GATCCGGTTTCTCATACTGCT     DPVSHTA        1     0
GATCCGGTTTCTCGTTTTTTG     DPVSRFL        1     0
GATCCGGTTTCTTGGATGATG     DPVSWMM        1     0
GATCCGGTTTGGAGGTTGCAT     DPVWRLH        1     0
GATCCGGTTTGGCCGACTGCG     DPVWPTA        1     0
GATCCGGTTTGGCCTTCTCGT     DPVWPSR        1     0
GATCCGGTTTGGGCGTCGGCT     DPVWASA        1     0
GATCCGGTTTTGGGTCTGATT     DPVLGLI        1     0
GATCCGGTTTTTAAGATTCGG     DPVFKIR        1     0
GATCCGGTTTTTACGACTCGT     DPVFTTR        1     0
GATCCGGTTTTTCAGTCGCAT     DPVFQSH        1     0
GATCCGTAGAAGAATCCTACT     DPQKNPT        1     0
GATCCGTAGAAGAATGCGTCG     DPQKNAS        1     0
GATCCGTAGAAGAGTAGTCAT     DPQKSSH        1     0
GATCCGTAGAAGCAGCCGCCT     DPQKQPP        1     0
GATCCGTAGAAGCAGCGTCCT     DPQKQRP        1     0
GATCCGTAGAAGCAGTCTACT     DPQKQST        1     0
GATCCGTAGAAGCAGTGGGAT     DPQKQWD        1     0
GATCCGTAGAAGGTGGCTGAG     DPQKVAE        1     0
GATCCGTAGAAGTGGCCTTTG     DPQKWPL        1     0
GATCCGTAGAAGTGGGTGGTG     DPQKWVV        1     0
GATCCGTAGAATCATCCGGCT     DPQNHPA        1     0
GATCCGTAGACGAAGCCTCTG     DPQTKPL        1     0
GATCCGTAGACGCCGCATTCG     DPQTPHS        1     0
GATCCGTAGACGCCGCTGTTT     DPQTPLF        1     0
GATCCGTAGACGCCGGAGTGG     DPQTPEW        1     0
GATCCGTAGACGCGTTCGTGG     DPQTRSW        1     0
GATCCGTAGACGCTGATTATT     DPQTLII        1     0
GATCCGTAGACGGCGCTGTCT     DPQTALS        1     0
GATCCGTAGACGGCGTTTCCT     DPQTAFP        1     0
GATCCGTAGACGTCTCCGTTG     DPQTSPL        1     0
GATCCGTAGACTAGGATGCCT     DPQTRMP        1     0
GATCCGTAGACTATGGCTCCT     DPQTMAP        1     0
GATCCGTAGACTATTGTGTAT     DPQTIVY        1     0
GATCCGTAGACTCATTTTCAT     DPQTHFH        1     0
GATCCGTAGACTCCTATGTTT     DPQTPMF        1     0
GATCCGTAGACTCGTCCGCTT     DPQTRPL        1     0
GATCCGTAGACTCTGCATCGT     DPQTLHR        1     0
GATCCGTAGACTCTGCCTCAT     DPQTLPH        1     0
GATCCGTAGACTGTGTCGAAT     DPQTVSN        1     0
GATCCGTAGACTGTTCCGCCT     DPQTVPP        1     0
GATCCGTAGAGGCCGTTGCGT     DPQRPLR        1     0
GATCCGTAGAGTGGGCTGCAG     DPQSGLQ        1     0
GATCCGTAGAGTGTGCCTAAT     DPQSVPN        1     0
GATCCGTAGAGTGTTGGGATG     DPQSVGM        1     0
GATCCGTAGATGAGTACGGCT     DPQMSTA        1     0
GATCCGTAGATGCTTAGGAAG     DPQMLRK        1     0
GATCCGTAGATTAAGTTTCCT     DPQIKFP        1     0
GATCCGTAGATTACTACGCGG     DPQITTR        1     0
GATCCGTAGATTATGCCGCAT     DPQIMPH        1     0
GATCCGTAGATTCAGACGCCT     DPQIQTP        1     0
GATCCGTAGATTGCGCCGTGT     DPQIAPC        1     0
GATCCGTAGCTGACTCATCCT     DPQLTHP        1     0
GATCCGTAGCTGCTTCCTTTG     DPQLLPL        1     0
GATCCGTAGCTGGGGACGCCT     DPQLGTP        1     0
GATCCGTAGGAGCATATGCCG     DPQEHMP        1     0
GATCCGTAGGAGGATGTGCTG     DPQEDVL        1     0
GATCCGTAGGCGAATTCTTGG     DPQANSW        1     0
GATCCGTAGGCGCCGATGTCT     DPQAPMS        1     0
GATCCGTAGGCTAATATGCGG     DPQANMR        1     0
GATCCGTAGGCTCGGGATTGG     DPQARDW        1     0
GATCCGTAGGCTCTGGCTGCG     DPQALAA        1     0
GATCCGTAGGCTGCGTTGCAT     DPQAALH        1     0
GATCCGTAGGGGACGACTTCG     DPQGTTS        1     0
GATCCGTAGGGGATTACGGGT     DPQGITG        1     0
GATCCGTAGGGGCATCATACT     DPQGHHT        1     0
GATCCGTAGGGGGCTGCTCGT     DPQGAAR        1     0
GATCCGTAGGGGTGGCATTTG     DPQGWHL        1     0
GATCCGTAGGGTCTTTATTCT     DPQGLYS        1     0
GATCCGTAGGTGCAGGGTGAG     DPQVQGE        1     0
GATCCGTAGGTGCATCCTTTT     DPQVHPF        1     0
GATCCGTAGGTGGCGCGGAAG     DPQVARK        1     0
GATCCGTAGGTTCATTCTGGG     DPQVHSG        1     0
GATCCGTAGGTTGTTGTTAAG     DPQVVVK        1     0
GATCCGTATAAGACGTTGCTT     DPYKTLL        1     0
GATCCGTATAAGACTCATCAT     DPYKTHH        1     0
GATCCGTATAAGAGTATGCCG     DPYKSMP        1     0
GATCCGTATAAGAGTCCGCTG     DPYKSPL        1     0
GATCCGTATAAGCATCATCTT     DPYKHHL        1     0
GATCCGTATAAGTCTCCGCTT     DPYKSPL        1     0
GATCCGTATAATACGAAGCGT     DPYNTKR        1     0
GATCCGTATAATACTGCTTAT     DPYNTAY        1     0
GATCCGTATAATCATCAGTCT     DPYNHQS        1     0
GATCCGTATAATCCTCTGCGT     DPYNPLR        1     0
GATCCGTATAATCGGCATGCG     DPYNRHA        1     0
GATCCGTATAATCGGTCGTTG     DPYNRSL        1     0
GATCCGTATAATCGTTCTCCG     DPYNRSP        1     0
GATCCGTATAATCTGCATCCT     DPYNLHP        1     0
GATCCGTATAATGCGACTCTT     DPYNATL        1     0
GATCCGTATAATGGGCTGACT     DPYNGLT        1     0
GATCCGTATAATGGTTCTCCT     DPYNGSP        1     0
GATCCGTATACGACTACGCTT     DPYTTTL        1     0
GATCCGTATACGCATACTCCT     DPYTHTP        1     0
GATCCGTATACGCATTTTCCT     DPYTHFP        1     0
GATCCGTATACGCCTAAGCCG     DPYTPKP        1     0
GATCCGTATACGCCTCCGTTG     DPYTPPL        1     0
GATCCGTATACGCTGCATAAT     DPYTLHN        1     0
GATCCGTATACGCTGCCTCGG     DPYTLPR        1     0
GATCCGTATACGGAGATGCGT     DPYTEMR        1     0
GATCCGTATACGGATTCGCCT     DPYTDSP        1     0
GATCCGTATACGGCTACTCTG     DPYTATL        1     0
GATCCGTATACGTCGCCTCTT     DPYTSPL        1     0
GATCCGTATACGTCGCTGAGG     DPYTSLR        1     0
GATCCGTATACGTTTTGGCCG     DPYTFWP        1     0
GATCCGTATACTCAGCGTCCT     DPYTQRP        1     0
GATCCGTATACTCATAGGCAG     DPYTHRQ        1     0
GATCCGTATACTCCTACTCAG     DPYTPTQ        1     0
GATCCGTATACTCTGCATCAT     DPYTLHH        1     0
GATCCGTATACTGCTCTTTGT     DPYTALC        1     0
GATCCGTATACTTATACTGAT     DPYTYTD        1     0
GATCCGTATACTTGTTCTTCG     DPYTCSS        1     0
GATCCGTATAGGCTTGGTCAT     DPYRLGH        1     0
GATCCGTATAGGGCGATGCCT     DPYRAMP        1     0
GATCCGTATAGGGCGCCTCAT     DPYRAPH        1     0
GATCCGTATAGGGTGGCTCCT     DPYRVAP        1     0
GATCCGTATAGGTTGCCTGCG     DPYRLPA        1     0
GATCCGTATAGTAGTATGTAT     DPYSSMY        1     0
GATCCGTATAGTATTTGGTTT     DPYSIWF        1     0
GATCCGTATAGTCCGACTCAG     DPYSPTQ        1     0
GATCCGTATAGTCCGCATCGG     DPYSPHR        1     0
GATCCGTATAGTGGGCATAAG     DPYSGHK        1     0
GATCCGTATATGACGCATGCT     DPYMTHA        1     0
GATCCGTATATGCATCGTGAG     DPYMHRE        1     0
GATCCGTATATTACGCCTTTG     DPYITPL        1     0
GATCCGTATATTGAGTCTAAG     DPYIESK        1     0
GATCCGTATATTGCTGAGACT     DPYIAET        1     0
GATCCGTATATTTTGGATGCT     DPYILDA        1     0
GATCCGTATCAGACTCCTACG     DPYQTPT        1     0
GATCCGTATCAGATGAATAAT     DPYQMNN        1     0
GATCCGTATCAGCAGCCTACT     DPYQQPT        1     0
GATCCGTATCAGCCGGGGGAT     DPYQPGD        1     0
GATCCGTATCAGCGGTTTCGG     DPYQRFR        1     0
GATCCGTATCAGCTGCATCGG     DPYQLHR        1     0
GATCCGTATCAGGCTCCGCCG     DPYQAPP        1     0
GATCCGTATCAGGGGTCGGGT     DPYQGSG        1     0
GATCCGTATCAGGTTAGGGTT     DPYQVRV        1     0
GATCCGTATCAGTCGCTTGGG     DPYQSLG        1     0
GATCCGTATCAGTCGGCTTCT     DPYQSAS        1     0
GATCCGTATCAGTCTCCGCAT     DPYQSPH        1     0
GATCCGTATCAGTTTCCTGCG     DPYQFPA        1     0
GATCCGTATCATAAGTATCTG     DPYHKYL        1     0
GATCCGTATCATCAGACTCAG     DPYHQTQ        1     0
GATCCGTATCATCAGGAGCGG     DPYHQER        1     0
GATCCGTATCATCATCAGACG     DPYHHQT        1     0
GATCCGTATCATCCGACGCCG     DPYHPTP        1     0
GATCCGTATCATCCTGAGCCG     DPYHPEP        1     0
GATCCGTATCATCTGACGAGT     DPYHLTS        1     0
GATCCGTATCATGCTAGGTAG     DPYHARQ        1     0
GATCCGTATCATGCTGCGCTT     DPYHAAL        1     0
GATCCGTATCATGTGACAGAT     DPYHVTD        1     0
GATCCGTATCATGTGCCTTAT     DPYHVPY        1     0
GATCCGTATCATTCTGATTTG     DPYHSDL        1     0
GATCCGTATCCGAATATTCCG     DPYPNIP        1     0
GATCCGTATCCGACTTATAAG     DPYPTYK        1     0
GATCCGTATCCGCAGAAGGAT     DPYPQKD        1     0
GATCCGTATCCGCATGCTTTT     DPYPHAF        1     0
GATCCGTATCCGCCTGGTCTG     DPYPPGL        1     0
GATCCGTATCCGCGTTCTACT     DPYPRST        1     0
GATCCGTATCCGCTGGCTCGG     DPYPLAR        1     0
GATCCGTATCCGCTTAGGCCG     DPYPLRP        1     0
GATCCGTATCCGGGTGCTCTT     DPYPGAL        1     0
GATCCGTATCCGGTTCATAAG     DPYPVHK        1     0
GATCCGTATCCGTGTTCTAGT     DPYPCSS        1     0
GATCCGTATCCGTTGACTAAG     DPYPLTK        1     0
GATCCGTATCCTAATAAGAAG     DPYPNKK        1     0
GATCCGTATCCTAATCAGACT     DPYPNQT        1     0
GATCCGTATCCTACTCGTACG     DPYPTRT        1     0
GATCCGTATCCTAGGCCTTGG     DPYPRPW        1     0
GATCCGTATCCTATGCCGCGT     DPYPMPR        1     0
GATCCGTATCCTATTCGGTAT     DPYPIRY        1     0
GATCCGTATCCTCCTATGTCT     DPYPPMS        1     0
GATCCGTATCCTCCTCCGCTG     DPYPPPL        1     0
GATCCGTATCCTCCTGCTCGG     DPYPPAR        1     0
GATCCGTATCCTCGGGCTTAT     DPYPRAY        1     0
GATCCGTATCCTCTGCATTGG     DPYPLHW        1     0
GATCCGTATCCTCTGGTTCTT     DPYPLVL        1     0
GATCCGTATCCTGAGACGCCG     DPYPETP        1     0
GATCCGTATCCTTGGCCTCCG     DPYPWPP        1     0
GATCCGTATCCTTGGGCGCTG     DPYPWAL        1     0
GATCCGTATCCTTGGGGTAAG     DPYPWGK        1     0
GATCCGTATCCTTTGGTGTGG     DPYPLVW        1     0
GATCCGTATCGGCCGCGTAGT     DPYRPRS        1     0
GATCCGTATCGGCTTGATCAG     DPYRLDQ        1     0
GATCCGTATCGGGCGATTGTG     DPYRAIV        1     0
GATCCGTATCGTAATGTGCGT     DPYRNVR        1     0
GATCCGTATCGTAGTACGATG     DPYRSTM        1     0
GATCCGTATCGTATGGAGCTG     DPYRMEL        1     0
GATCCGTATCGTATTTCGTAT     DPYRISY        1     0
GATCCGTATCGTCCTACGTAT     DPYRPTY        1     0
GATCCGTATCGTCCTTATCAG     DPYRPYQ        1     0
GATCCGTATCGTCCTTTTTAT     DPYRPFY        1     0
GATCCGTATCGTCTTAATATT     DPYRLNI        1     0
GATCCGTATCGTGAGTCTTGG     DPYRESW        1     0
GATCCGTATCGTGATTATTGG     DPYRDYW        1     0
GATCCGTATCGTTCTGTGCCT     DPYRSVP        1     0
GATCCGTATCTGAATGCTCCG     DPYLNAP        1     0
GATCCGTATCTGATGTGGTGT     DPYLMWC        1     0
GATCCGTATCTGCCGCCGCGT     DPYLPPR        1     0
GATCCGTATCTGCGATTTCTG     DPYLRFL        1     0
GATCCGTATCTGCGTATGCCT     DPYLRMP        1     0
GATCCGTATCTGCTGCCTCGT     DPYLLPR        1     0
GATCCGTATCTGCTGGTTAAG     DPYLLVK        1     0
GATCCGTATCTGGAGGCGACT     DPYLEAT        1     0
GATCCGTATCTGGGGCATCCT     DPYLGHP        1     0
GATCCGTATCTGGGTCTTCAG     DPYLGLQ        1     0
GATCCGTATCTGGTGCCTTCT     DPYLVPS        1     0
GATCCGTATCTGGTGTCTGCG     DPYLVSA        1     0
GATCCGTATCTTACGCCGCGT     DPYLTPR        1     0
GATCCGTATCTTACGCCTTCG     DPYLTPS        1     0
GATCCGTATCTTCAGACTCCT     DPYLQTP        1     0
GATCCGTATCTTCGTACGTCG     DPYLRTS        1     0
GATCCGTATCTTCGTTCTACG     DPYLRST        1     0
GATCCGTATCTTGATATGACT     DPYLDMT        1     0
GATCCGTATCTTGCTCTTCCT     DPYLALP        1     0
GATCCGTATGAGTATACTTAT     DPYEYTY        1     0
GATCCGTATGAGTTTCGTGGG     DPYEFRG        1     0
GATCCGTATGATACGCAGTGG     DPYDTQW        1     0
GATCCGTATGATACTCTTTCG     DPYDTLS        1     0
GATCCGTATGATAGGAATAGT     DPYDRNS        1     0
GATCCGTATGATAGGGCTCGG     DPYDRAR        1     0
GATCCGTATGATAGTGTTGAG     DPYDSVE        1     0
GATCCGTATGATCCGCCTCCT     DPYDPPP        1     0
GATCCGTATGATCGGATGCCT     DPYDRMP        1     0
GATCCGTATGATCTGACTCAT     DPYDLTH        1     0
GATCCGTATGATTTTCGTGAT     DPYDFRD        1     0
GATCCGTATGCGACTCTGCTT     DPYATLL        1     0
GATCCGTATGCGCATATGCCT     DPYAHMP        1     0
GATCCGTATGCGCATATGGCT     DPYAHMA        1     0
GATCCGTATGCGCATCCGCGG     DPYAHPR        1     0
GATCCGTATGCGCTGCCTAAT     DPYALPN        1     0
GATCCGTATGCGCTGCTGTTG     DPYALLL        1     0
GATCCGTATGCGCTTCTTTCG     DPYALLS        1     0
GATCCGTATGCGTATGTGCCG     DPYAYVP        1     0
GATCCGTATGCGTCTTCTTCT     DPYASSS        1     0
GATCCGTATGCTAGTGCGCAT     DPYASAH        1     0
GATCCGTATGCTCATCCTACG     DPYAHPT        1     0
GATCCGTATGCTCCTACTTTG     DPYAPTL        1     0
GATCCGTATGCTCTTCATACT     DPYALHT        1     0
GATCCGTATGCTGATCAGCCT     DPYADQP        1     0
GATCCGTATGCTGATCTGGAT     DPYADLD        1     0
GATCCGTATGCTGCTATTCAG     DPYAAIQ        1     0
GATCCGTATGCTGTTGGTACG     DPYAVGT        1     0
GATCCGTATGCTTATCCTTAT     DPYAYPY        1     0
GATCCGTATGCTTGGTCGCAT     DPYAWSH        1     0
GATCCGTATGGGCCGTCGAAT     DPYGPSN        1     0
GATCCGTATGGGCGGAATGTG     DPYGRNV        1     0
GATCCGTATGGGCGGACGTAT     DPYGRTY        1     0
GATCCGTATGGGCTTACTAAG     DPYGLTK        1     0
GATCCGTATGGGGATCCTCCT     DPYGDPP        1     0
GATCCGTATGGTCCGTTTCAT     DPYGPFH        1     0
GATCCGTATGGTCCTTTTCTG     DPYGPFL        1     0
GATCCGTATGGTGCTCCGCCG     DPYGAPP        1     0
GATCCGTATGGTGTGAGTACT     DPYGVST        1     0
GATCCGTATGGTGTTTTGTTT     DPYGVLF        1     0
GATCCGTATGTGAAGACTCTG     DPYVKTL        1     0
GATCCGTATGTGACGTCTGAG     DPYVTSE        1     0
GATCCGTATGTGATTCCTGAG     DPYVIPE        1     0
GATCCGTATGTGCAGCATAAT     DPYVQHN        1     0
GATCCGTATGTGCTGTCTAAG     DPYVLSK        1     0
GATCCGTATGTGCTTGTTTTG     DPYVLVL        1     0
GATCCGTATGTGGATTGGTCT     DPYVDWS        1     0
GATCCGTATGTGGCTCCTCTG     DPYVAPL        1     0
GATCCGTATGTTACGAATCTG     DPYVTNL        1     0
GATCCGTATGTTATGTTTAGT     DPYVMFS        1     0
GATCCGTATGTTCATCCGCCG     DPYVHPP        1     0
GATCCGTATGTTCCTCCTGCG     DPYVPPA        1     0
GATCCGTATGTTCGTACGCCT     DPYVRTP        1     0
GATCCGTATGTTCGTTCTACG     DPYVRST        1     0
GATCCGTATGTTCTTACGAAT     DPYVLTN        1     0
GATCCGTATGTTCTTCCGTGG     DPYVLPW        1     0
GATCCGTATGTTTCTGATGGT     DPYVSDG        1     0
GATCCGTATTAGCTGCCTCTG     DPYQLPL        1     0
GATCCGTATTATAATCGTTTT     DPYYNRF        1     0
GATCCGTATTATATGGTGCGT     DPYYMVR        1     0
GATCCGTATTATCAGGATCAT     DPYYQDH        1     0
GATCCGTATTCGCCGTTTCAT     DPYSPFH        1     0
GATCCGTATTCGGTGACGCCG     DPYSVTP        1     0
GATCCGTATTCGTCGGCTATG     DPYSSAM        1     0
GATCCGTATTCTTGGCCGCAT     DPYSWPH        1     0
GATCCGTATTGGAGGGCGAAT     DPYWRAN        1     0
GATCCGTATTGGTAGGTTGCG     DPYWQVA        1     0
GATCCGTATTGTAGTGTTCAG     DPYCSVQ        1     0
GATCCGTATTTGAGTGCTGTT     DPYLSAV        1     0
GATCCGTATTTGGGGCCGATG     DPYLGPM        1     0
GATCCGTATTTGTCTACTACG     DPYLSTT        1     0
GATCCGTATTTTGCGCGTCAG     DPYFARQ        1     0
GATCCGTATTTTTCTCCTGCG     DPYFSPA        1     0
GATCCGTATTTTTTTCGTCCG     DPYFFRP        1     0
GATCCGTCGAAGAAGATGGTG     DPSKKMV        1     0
GATCCGTCGAAGAGGTCGGCG     DPSKRSA        1     0
GATCCGTCGAAGCATAATAGT     DPSKHNS        1     0
GATCCGTCGAAGCCTACTGAT     DPSKPTD        1     0
GATCCGTCGAAGCGTGATTTT     DPSKRDF        1     0
GATCCGTCGAAGCTTCGTACG     DPSKLRT        1     0
GATCCGTCGAAGCTTTGTTTT     DPSKLCF        1     0
GATCCGTCGAAGGATACTCCT     DPSKDTP        1     0
GATCCGTCGAAGTGGCCTTTG     DPSKWPL        1     0
GATCCGTCGAATAAGCCGCGT     DPSNKPR        1     0
GATCCGTCGAATAAGCCTCCG     DPSNKPP        1     0
GATCCGTCGAATAGTACTCCG     DPSNSTP        1     0
GATCCGTCGAATAGTCCTCAT     DPSNSPH        1     0
GATCCGTCGAATCATACTCGT     DPSNHTR        1     0
GATCCGTCGAATCCTAATCCT     DPSNPNP        1     0
GATCCGTCGAATCCTAGTCTT     DPSNPSL        1     0
GATCCGTCGAATCCTCTTCTT     DPSNPLL        1     0
GATCCGTCGAATCCTGCTCAG     DPSNPAQ        1     0
GATCCGTCGAATCCTGGTAAT     DPSNPGN        1     0
GATCCGTCGAATCGGCAGCCT     DPSNRQP        1     0
GATCCGTCGAATCGGTGTCAT     DPSNRCH        1     0
GATCCGTCGAATCGTGCGGGG     DPSNRAG        1     0
GATCCGTCGAATCTTCATGTT     DPSNLHV        1     0
GATCCGTCGAATGGGACTCCT     DPSNGTP        1     0
GATCCGTCGAATGTGTTGTAT     DPSNVLY        1     0
GATCCGTCGAATTGTACTAAT     DPSNCTN        1     0
GATCCGTCGACGATGGCTCCG     DPSTMAP        1     0
GATCCGTCGACGCCTACTGAG     DPSTPTE        1     0
GATCCGTCGACGCCTATTGAG     DPSTPIE        1     0
GATCCGTCGACGCCTCCGTTT     DPSTPPF        1     0
GATCCGTCGACGCTTACTACG     DPSTLTT        1     0
GATCCGTCGACGCTTAGTCTT     DPSTLSL        1     0
GATCCGTCGACGCTTCTTCGT     DPSTLLR        1     0
GATCCGTCGACGGCTAATCCT     DPSTANP        1     0
GATCCGTCGACGGCTCCTAGT     DPSTAPS        1     0
GATCCGTCGACGGTTGATTCG     DPSTVDS        1     0
GATCCGTCGACGTGGACGCGT     DPSTWTR        1     0
GATCCGTCGACGTGGATGAGT     DPSTWMS        1     0
GATCCGTCGACGTTGGATGCT     DPSTLDA        1     0
GATCCGTCGACGTTTCCGGCT     DPSTFPA        1     0
GATCCGTCGACTAATACTCGT     DPSTNTR        1     0
GATCCGTCGACTACTCTGCTG     DPSTTLL        1     0
GATCCGTCGACTATGCATACT     DPSTMHT        1     0
GATCCGTCGACTCATCCGCAT     DPSTHPH        1     0
GATCCGTCGACTCATTCTCTT     DPSTHSL        1     0
GATCCGTCGACTCCTACGGCG     DPSTPTA        1     0
GATCCGTCGACTCCTGCTGAT     DPSTPAD        1     0
GATCCGTCGACTCGGGGGTCG     DPSTRGS        1     0
GATCCGTCGACTCGTATGGGG     DPSTRMG        1     0
GATCCGTCGACTCGTTCTCCT     DPSTRSP        1     0
GATCCGTCGACTCTGTCTCTT     DPSTLSL        1     0
GATCCGTCGACTCTTCTGGCT     DPSTLLA        1     0
GATCCGTCGACTGCTCAGGTG     DPSTAQV        1     0
GATCCGTCGACTGGTACGCGT     DPSTGTR        1     0
GATCCGTCGACTGTTCCGGTG     DPSTVPV        1     0
GATCCGTCGACTTCGCTGTAT     DPSTSLY        1     0
GATCCGTCGACTTTGGCGCAT     DPSTLAH        1     0
GATCCGTCGAGGATGCAGGCG     DPSRMQA        1     0
GATCCGTCGAGGCATATTCCG     DPSRHIP        1     0
GATCCGTCGAGGCATCATCTT     DPSRHHL        1     0
GATCCGTCGAGGCATGATCGT     DPSRHDR        1     0
GATCCGTCGAGGCATGTGAAG     DPSRHVK        1     0
GATCCGTCGAGGCCTACTGAG     DPSRPTE        1     0
GATCCGTCGAGGCCTCTTTTT     DPSRPLF        1     0
GATCCGTCGAGGCCTGCTTTG     DPSRPAL        1     0
GATCCGTCGAGGCCTGGTTGT     DPSRPGC        1     0
GATCCGTCGAGGGCGATGCAT     DPSRAMH        1     0
GATCCGTCGAGGGCTAGTGCT     DPSRASA        1     0
GATCCGTCGAGGGGTGAGCGT     DPSRGER        1     0
GATCCGTCGAGGGTGGTTCCG     DPSRVVP        1     0
GATCCGTCGAGTAAGGCTGGT     DPSSKAG        1     0
GATCCGTCGAGTCTGCCGGCT     DPSSLPA        1     0
GATCCGTCGAGTGCTGTTATT     DPSSAVI        1     0
GATCCGTCGAGTGGTAAGTAT     DPSSGKY        1     0
GATCCGTCGAGTTCTACGTAT     DPSSSTY        1     0
GATCCGTCGAGTTCTAGGTAT     DPSSSRY        1     0
GATCCGTCGATGAAGTCTTTG     DPSMKSL        1     0
GATCCGTCGATGAATGTGATG     DPSMNVM        1     0
GATCCGTCGATGACTACTAGT     DPSMTTS        1     0
GATCCGTCGATGATGTTTCCT     DPSMMFP        1     0
GATCCGTCGATGCAGGATAGT     DPSMQDS        1     0
GATCCGTCGATGCATATGACT     DPSMHMT        1     0
GATCCGTCGATGCATTGGCGT     DPSMHWR        1     0
GATCCGTCGATGCCGCTGCTG     DPSMPLL        1     0
GATCCGTCGATGCCGCTTCCT     DPSMPLP        1     0
GATCCGTCGATGCCTTATTGT     DPSMPYC        1     0
GATCCGTCGATGCTTCGGGCG     DPSMLRA        1     0
GATCCGTCGATGCTTTGGTAT     DPSMLWY        1     0
GATCCGTCGATGTCTCAGCAT     DPSMSQH        1     0
GATCCGTCGATTATTATGAAG     DPSIIMK        1     0
GATCCGTCGATTATTGAGCGG     DPSIIER        1     0
GATCCGTCGATTCCGGCTCTG     DPSIPAL        1     0
GATCCGTCGATTCGGATGACT     DPSIRMT        1     0
GATCCGTCGATTCGTCCTTCG     DPSIRPS        1     0
GATCCGTCGATTCTGCCTATG     DPSILPM        1     0
GATCCGTCGATTGCTACTCAT     DPSIATH        1     0
GATCCGTCGATTGTTCATGTT     DPSIVHV        1     0
GATCCGTCGATTGTTCCGCAT     DPSIVPH        1     0
GATCCGTCGCAGAAGATTACG     DPSQKIT        1     0
GATCCGTCGCAGATTACTCAG     DPSQITQ        1     0
GATCCGTCGCAGATTCTTCCT     DPSQILP        1     0
GATCCGTCGCAGCATCCGGCG     DPSQHPA        1     0
GATCCGTCGCAGCCGCAGTCT     DPSQPQS        1     0
GATCCGTCGCAGCGGACTGTT     DPSQRTV        1     0
GATCCGTCGCAGCGTCCGATG     DPSQRPM        1     0
GATCCGTCGCAGGCGGTTCCT     DPSQAVP        1     0
GATCCGTCGCAGGCTATTCAG     DPSQAIQ        1     0
GATCCGTCGCAGTATCATCCT     DPSQYHP        1     0
GATCCGTCGCAGTCTAATTTG     DPSQSNL        1     0
GATCCGTCGCAGTCTGGGAAT     DPSQSGN        1     0
GATCCGTCGCAGTGGCATCGG     DPSQWHR        1     0
GATCCGTCGCAGTGGGTTAGT     DPSQWVS        1     0
GATCCGTCGCAGTTGGAGGCT     DPSQLEA        1     0
GATCCGTCGCATAATCAGCGT     DPSHNQR        1     0
GATCCGTCGCATACGGCTTTT     DPSHTAF        1     0
GATCCGTCGCATACGTTGCCG     DPSHTLP        1     0
GATCCGTCGCATACTCTGCTT     DPSHTLL        1     0
GATCCGTCGCATAGGCCTGTT     DPSHRPV        1     0
GATCCGTCGCATAGGCTGTTG     DPSHRLL        1     0
GATCCGTCGCATAGTAGGGCT     DPSHSRA        1     0
GATCCGTCGCATATTTGGATT     DPSHIWI        1     0
GATCCGTCGCATCATATGTAT     DPSHHMY        1     0
GATCCGTCGCATCATCCTGTT     DPSHHPV        1     0
GATCCGTCGCATCCGAGTGCT     DPSHPSA        1     0
GATCCGTCGCATCCGATGTGG     DPSHPMW        1     0
GATCCGTCGCATCCTATGATG     DPSHPMM        1     0
GATCCGTCGCATCCTATGCCT     DPSHPMP        1     0
GATCCGTCGCATCCTCATCTT     DPSHPHL        1     0
GATCCGTCGCATCGGGTGACG     DPSHRVT        1     0
GATCCGTCGCATCGTACGCTT     DPSHRTL        1     0
GATCCGTCGCATCTTGGGCCG     DPSHLGP        1     0
GATCCGTCGCATGCTCAGAAT     DPSHAQN        1     0
GATCCGTCGCATGTTAGTCCG     DPSHVSP        1     0
GATCCGTCGCATGTTCAGTGT     DPSHVQC        1     0
GATCCGTCGCATGTTCATATG     DPSHVHM        1     0
GATCCGTCGCATGTTTATCCT     DPSHVYP        1     0
GATCCGTCGCATTCTACTATT     DPSHSTI        1     0
GATCCGTCGCCGAAGAATATT     DPSPKNI        1     0
GATCCGTCGCCGACTCAGCAT     DPSPTQH        1     0
GATCCGTCGCCGAGGACTATT     DPSPRTI        1     0
GATCCGTCGCCGCAGACGCTT     DPSPQTL        1     0
GATCCGTCGCCGCAGCTGTGG     DPSPQLW        1     0
GATCCGTCGCCGCATTTGAAT     DPSPHLN        1     0
GATCCGTCGCCGCCTAAGTGG     DPSPPKW        1     0
GATCCGTCGCCGCCTATTTCT     DPSPPIS        1     0
GATCCGTCGCCGCCTTATTCT     DPSPPYS        1     0
GATCCGTCGCCGCCTTCGTTG     DPSPPSL        1     0
GATCCGTCGCCGCGGTATAAT     DPSPRYN        1     0
GATCCGTCGCCGCGTGCTCCT     DPSPRAP        1     0
GATCCGTCGCCGCTGCAGTCT     DPSPLQS        1     0
GATCCGTCGCCGGCTGTTCGT     DPSPAVR        1     0
GATCCGTCGCCGTATACGTCT     DPSPYTS        1     0
GATCCGTCGCCGTCGCATGCG     DPSPSHA        1     0
GATCCGTCGCCGTCGGAGTGG     DPSPSEW        1     0
GATCCGTCGCCTACGCTTGGT     DPSPTLG        1     0
GATCCGTCGCCTACTCTGCAG     DPSPTLQ        1     0
GATCCGTCGCCTAGTGCTGCT     DPSPSAA        1     0
GATCCGTCGCCTATTTGGGTG     DPSPIWV        1     0
GATCCGTCGCCTCCGCCGATT     DPSPPPI        1     0
GATCCGTCGCCTCCTCGTCCT     DPSPPRP        1     0
GATCCGTCGCCTCCTCGTTTG     DPSPPRL        1     0
GATCCGTCGCCTCCTGAGCAT     DPSPPEH        1     0
GATCCGTCGCCTCTTACTGTT     DPSPLTV        1     0
GATCCGTCGCCTCTTCAGCCG     DPSPLQP        1     0
GATCCGTCGCCTCTTCCTCTG     DPSPLPL        1     0
GATCCGTCGCCTGCTCTTCGG     DPSPALR        1     0
GATCCGTCGCCTGCTCTTGAT     DPSPALD        1     0
GATCCGTCGCCTGTTCCTTAT     DPSPVPY        1     0
GATCCGTCGCCTTATATGGAG     DPSPYME        1     0
GATCCGTCGCCTTGTGATCCT     DPSPCDP        1     0
GATCCGTCGCCTTGTTATCGT     DPSPCYR        1     0
GATCCGTCGCGGCATACGCGG     DPSRHTR        1     0
GATCCGTCGCGGTGGTCTAGT     DPSRWSS        1     0
GATCCGTCGCGTAATGTGCAT     DPSRNVH        1     0
GATCCGTCGCGTACGACTACT     DPSRTTT        1     0
GATCCGTCGCGTCAGCCTCGG     DPSRQPR        1     0
GATCCGTCGCGTCCTATGTTG     DPSRPML        1     0
GATCCGTCGCGTCTTTTTAGT     DPSRLFS        1     0
GATCCGTCGCGTGCGTCTCAT     DPSRASH        1     0
GATCCGTCGCGTGTTTTTACT     DPSRVFT        1     0
GATCCGTCGCGTTCGATGACT     DPSRSMT        1     0
GATCCGTCGCGTTCGATGCTG     DPSRSML        1     0
GATCCGTCGCGTTCTCTTTTG     DPSRSLL        1     0
GATCCGTCGCGTTGGTCTATT     DPSRWSI        1     0
GATCCGTCGCTGACTATTAAT     DPSLTIN        1     0
GATCCGTCGCTGCAGCCTTTT     DPSLQPF        1     0
GATCCGTCGCTGCAGGGTCCT     DPSLQGP        1     0
GATCCGTCGCTGCATAGTTAT     DPSLHSY        1     0
GATCCGTCGCTGCATCATCAG     DPSLHHQ        1     0
GATCCGTCGCTGCATCTGGCT     DPSLHLA        1     0
GATCCGTCGCTGCCGAGGGAG     DPSLPRE        1     0
GATCCGTCGCTGCCTTGGTGG     DPSLPWW        1     0
GATCCGTCGCTGCTGAGTCAT     DPSLLSH        1     0
GATCCGTCGCTGCTGTTGGTT     DPSLLLV        1     0
GATCCGTCGCTGCTTAATAAG     DPSLLNK        1     0
GATCCGTCGCTGCTTCATCCT     DPSLLHP        1     0
GATCCGTCGCTGCTTGCTCCT     DPSLLAP        1     0
GATCCGTCGCTGGAGGGTCCT     DPSLEGP        1     0
GATCCGTCGCTGGTGCCGGTT     DPSLVPV        1     0
GATCCGTCGCTGGTTTATTTG     DPSLVYL        1     0
GATCCGTCGCTGTAGATGCAG     DPSLQMQ        1     0
GATCCGTCGCTGTCGATTTCT     DPSLSIS        1     0
GATCCGTCGCTGTTTATGTTT     DPSLFMF        1     0
GATCCGTCGCTTAATGAGTTG     DPSLNEL        1     0
GATCCGTCGCTTACTACTCGT     DPSLTTR        1     0
GATCCGTCGCTTACTGCTAGT     DPSLTAS        1     0
GATCCGTCGCTTATTATTGCG     DPSLIIA        1     0
GATCCGTCGCTTATTCATAGG     DPSLIHR        1     0
GATCCGTCGCTTCATGGGCTG     DPSLHGL        1     0
GATCCGTCGCTTCCTCGTCAG     DPSLPRQ        1     0
GATCCGTCGCTTCCTCTGCGT     DPSLPLR        1     0
GATCCGTCGCTTCCTGTTCAT     DPSLPVH        1     0
GATCCGTCGCTTCGTCCTCGG     DPSLRPR        1     0
GATCCGTCGCTTCTGCCGTTG     DPSLLPL        1     0
GATCCGTCGCTTCTTACTATT     DPSLLTI        1     0
GATCCGTCGCTTCTTGTGGTT     DPSLLVV        1     0
GATCCGTCGCTTGGTGATGAT     DPSLGDD        1     0
GATCCGTCGCTTGGTTATCCG     DPSLGYP        1     0
GATCCGTCGCTTGTTGAGGGG     DPSLVEG        1     0
GATCCGTCGCTTTATAGGAAT     DPSLYRN        1     0
GATCCGTCGCTTTCTCCTAAG     DPSLSPK        1     0
GATCCGTCGGAGACTGTTCGG     DPSETVR        1     0
GATCCGTCGGAGATTAAGCAG     DPSEIKQ        1     0
GATCCGTCGGAGCGTCCTCTT     DPSERPL        1     0
GATCCGTCGGAGTTGATTCCG     DPSELIP        1     0
GATCCGTCGGATATTAATTGG     DPSDINW        1     0
GATCCGTCGGATCCTCTTACT     DPSDPLT        1     0
GATCCGTCGGCGAATCCTGCG     DPSANPA        1     0
GATCCGTCGGCGATTGAGTGG     DPSAIEW        1     0
GATCCGTCGGCGCATAAGTTT     DPSAHKF        1     0
GATCCGTCGGCGCATTGGTAT     DPSAHWY        1     0
GATCCGTCGGCGCTGATTCCG     DPSALIP        1     0
GATCCGTCGGCGCTTAATCAG     DPSALNQ        1     0
GATCCGTCGGCGGAAAATTTG     DPSAENL        1     0
GATCCGTCGGCGTATACGACT     DPSAYTT        1     0
GATCCGTCGGCGTATTCGCGT     DPSAYSR        1     0
GATCCGTCGGCGTCTACTAAT     DPSASTN        1     0
GATCCGTCGGCGTGGATGAGG     DPSAWMR        1     0
GATCCGTCGGCGTGTCCTAAG     DPSACPK        1     0
GATCCGTCGGCGTTTGCTTCT     DPSAFAS        1     0
GATCCGTCGGCTAAGTCTACG     DPSAKST        1     0
GATCCGTCGGCTAATACTCGG     DPSANTR        1     0
GATCCGTCGGCTACTTTGGCG     DPSATLA        1     0
GATCCGTCGGCTATGGGTATT     DPSAMGI        1     0
GATCCGTCGGCTATTAATCAT     DPSAINH        1     0
GATCCGTCGGCTCATCGGTCT     DPSAHRS        1     0
GATCCGTCGGCTCCGACTTCG     DPSAPTS        1     0
GATCCGTCGGCTCCGGTTCTG     DPSAPVL        1     0
GATCCGTCGGCTCCTCTTCAT     DPSAPLH        1     0
GATCCGTCGGCTCGTAATGGT     DPSARNG        1     0
GATCCGTCGGCTCTGCGGGGG     DPSALRG        1     0
GATCCGTCGGCTCTTTCTTGG     DPSALSW        1     0
GATCCGTCGGCTGCTCATCGG     DPSAAHR        1     0
GATCCGTCGGCTTATCTTCTT     DPSAYLL        1     0
GATCCGTCGGCTTCTGCGTAT     DPSASAY        1     0
GATCCGTCGGGGCAGATTGCG     DPSGQIA        1     0
GATCCGTCGGGGCATAGGCTG     DPSGHRL        1     0
GATCCGTCGGGGCCTGCGCAT     DPSGPAH        1     0
GATCCGTCGGGGCTGACTTCT     DPSGLTS        1     0
GATCCGTCGGGGCTGAGGCCT     DPSGLRP        1     0
GATCCGTCGGGGTAGGTGAAT     DPSGQVN        1     0
GATCCGTCGGGGTGGCATACG     DPSGWHT        1     0
GATCCGTCGGGTGCTATTCGT     DPSGAIR        1     0
GATCCGTCGGGTTCTCCTACG     DPSGSPT        1     0
GATCCGTCGGTGACTCGGCCT     DPSVTRP        1     0
GATCCGTCGGTGATGCTTGTT     DPSVMLV        1     0
GATCCGTCGGTGCATACTTCT     DPSVHTS        1     0
GATCCGTCGGTGCTTCATGAT     DPSVLHD        1     0
GATCCGTCGGTGGAGATTTCG     DPSVEIS        1     0
GATCCGTCGGTGGCTTGGCTT     DPSVAWL        1     0
GATCCGTCGGTGGGGCCGCAT     DPSVGPH        1     0
GATCCGTCGGTGTTTAATTTG     DPSVFNL        1     0
GATCCGTCGGTTAAGGTTCGG     DPSVKVR        1     0
GATCCGTCGGTTAAGTTTCGG     DPSVKFR        1     0
GATCCGTCGGTTAATGCTAGT     DPSVNAS        1     0
GATCCGTCGGTTACTCTGAAG     DPSVTLK        1     0
GATCCGTCGGTTCAGCATATG     DPSVQHM        1     0
GATCCGTCGGTTCATTTTTCG     DPSVHFS        1     0
GATCCGTCGGTTCCTAGTACT     DPSVPST        1     0
GATCCGTCGGTTCCTCTGATT     DPSVPLI        1     0
GATCCGTCGGTTCGTGTGGCT     DPSVRVA        1     0
GATCCGTCGGTTCTTGCTACT     DPSVLAT        1     0
GATCCGTCGGTTGATATTCCT     DPSVDIP        1     0
GATCCGTCGGTTGTGCTGAGT     DPSVVLS        1     0
GATCCGTCGTATAATACTCAT     DPSYNTH        1     0
GATCCGTCGTATACTCGGCTG     DPSYTRL        1     0
GATCCGTCGTATAGGTCGCGT     DPSYRSR        1     0
GATCCGTCGTATATGTCGATT     DPSYMSI        1     0
GATCCGTCGTATCCTCTGGAG     DPSYPLE        1     0
GATCCGTCGTATCTTCCTCCG     DPSYLPP        1     0
GATCCGTCGTCGAAGCCGTGG     DPSSKPW        1     0
GATCCGTCGTCGCAGCATCCT     DPSSQHP        1     0
GATCCGTCGTCGCATAGGAAT     DPSSHRN        1     0
GATCCGTCGTCGCCGTTTCAT     DPSSPFH        1     0
GATCCGTCGTCGCCTACTACT     DPSSPTT        1     0
GATCCGTCGTCGCTTAGGCGG     DPSSLRR        1     0
GATCCGTCGTCGCTTGATAGT     DPSSLDS        1     0
GATCCGTCGTCGTATAGGCTT     DPSSYRL        1     0
GATCCGTCGTCGTATCGTGTT     DPSSYRV        1     0
GATCCGTCGTCGTCTGCTCTG     DPSSSAL        1     0
GATCCGTCGTCTACGATTCGT     DPSSTIR        1     0
GATCCGTCGTCTACTTCGTTG     DPSSTSL        1     0
GATCCGTCGTCTATGATTCCG     DPSSMIP        1     0
GATCCGTCGTCTCCTGCTCAT     DPSSPAH        1     0
GATCCGTCGTCTGAGCATCTG     DPSSEHL        1     0
GATCCGTCGTCTGCTGCGCAT     DPSSAAH        1     0
GATCCGTCGTGGCTGAGTACG     DPSWLST        1     0
GATCCGTCGTGGGGGAATCCT     DPSWGNP        1     0
GATCCGTCGTGGTCTCCTAAT     DPSWSPN        1     0
GATCCGTCGTGTCGTCGGGTG     DPSCRRV        1     0
GATCCGTCGTGTTCTACTTTT     DPSCSTF        1     0
GATCCGTCGTTTAAGGATACG     DPSFKDT        1     0
GATCCGTCGTTTACTCGTAGG     DPSFTRR        1     0
GATCCGTCGTTTCGGCTTAGT     DPSFRLS        1     0
GATCCGTCGTTTTGGTGTCGT     DPSFWCR        1     0
GATCCGTCTAAGAAGCTTACT     DPSKKLT        1     0
GATCCGTCTAAGACTCTGATT     DPSKTLI        1     0
GATCCGTCTAAGAGTTCTTAT     DPSKSSY        1     0
GATCCGTCTAAGCAGCCGCCT     DPSKQPP        1     0
GATCCGTCTAAGCCGCGTCTG     DPSKPRL        1     0
GATCCGTCTAAGCCTACTTCG     DPSKPTS        1     0
GATCCGTCTAAGCCTCAGCAG     DPSKPQQ        1     0
GATCCGTCTAAGCCTTCTCTG     DPSKPSL        1     0
GATCCGTCTAAGCGGCCTGTT     DPSKRPV        1     0
GATCCGTCTAAGTGGATGCTT     DPSKWML        1     0
GATCCGTCTAAGTTGCCGCGG     DPSKLPR        1     0
GATCCGTCTAATACGCGGTCT     DPSNTRS        1     0
GATCCGTCTAATACTGTTTGT     DPSNTVC        1     0
GATCCGTCTAATCATGCGCGG     DPSNHAR        1     0
GATCCGTCTAATCCGCAGTGG     DPSNPQW        1     0
GATCCGTCTAATCCTTGGTCT     DPSNPWS        1     0
GATCCGTCTAATCGTTTGTAT     DPSNRLY        1     0
GATCCGTCTAATGCTCCTCCG     DPSNAPP        1     0
GATCCGTCTAATGTGAGACCG     DPSNVRP        1     0
GATCCGTCTACGAAGCATCCG     DPSTKHP        1     0
GATCCGTCTACGAAGCCGCGT     DPSTKPR        1     0
GATCCGTCTACGACTCAGCTG     DPSTTQL        1     0
GATCCGTCTACGAGGCTGCGT     DPSTRLR        1     0
GATCCGTCTACGAGGTCGATG     DPSTRSM        1     0
GATCCGTCTACGCGGCTGCTG     DPSTRLL        1     0
GATCCGTCTACGCGTCAGCTG     DPSTRQL        1     0
GATCCGTCTACGCTTACTCCG     DPSTLTP        1     0
GATCCGTCTACGGCGATTCAG     DPSTAIQ        1     0
GATCCGTCTACGGTTGTTTGT     DPSTVVC        1     0
GATCCGTCTACGTCGACGACT     DPSTSTT        1     0
GATCCGTCTACGTCTGTTCAG     DPSTSVQ        1     0
GATCCGTCTACGTGGTCTTTT     DPSTWSF        1     0
GATCCGTCTACTACTCCTTTG     DPSTTPL        1     0
GATCCGTCTACTAGGTCTCTG     DPSTRSL        1     0
GATCCGTCTACTATGCCTCAT     DPSTMPH        1     0
GATCCGTCTACTATGGCGGGT     DPSTMAG        1     0
GATCCGTCTACTATTACGTCG     DPSTITS        1     0
GATCCGTCTACTCATGCGTGG     DPSTHAW        1     0
GATCCGTCTACTCCTACTCGT     DPSTPTR        1     0
GATCCGTCTACTCGTCCGTCT     DPSTRPS        1     0
GATCCGTCTACTCTGCCGCGT     DPSTLPR        1     0
GATCCGTCTACTCTGGCTGCG     DPSTLAA        1     0
GATCCGTCTACTGAGCTGCCG     DPSTELP        1     0
GATCCGTCTACTGCGAATTCT     DPSTANS        1     0
GATCCGTCTACTGCTTTGTCG     DPSTALS        1     0
GATCCGTCTACTTCTGAGCAT     DPSTSEH        1     0
GATCCGTCTACTTGGGATTAT     DPSTWDY        1     0
GATCCGTCTAGGAATTTGCAT     DPSRNLH        1     0
GATCCGTCTAGGATTATGTCG     DPSRIMS        1     0
GATCCGTCTAGGCCGCAGCAT     DPSRPQH        1     0
GATCCGTCTAGGCCGTTTGCG     DPSRPFA        1     0
GATCCGTCTAGGGCTCGTCCG     DPSRARP        1     0
GATCCGTCTAGTAAGGTGGCT     DPSSKVA        1     0
GATCCGTCTAGTACGCCTCCG     DPSSTPP        1     0
GATCCGTCTAGTACTACTCCG     DPSSTTP        1     0
GATCCGTCTAGTGCTAATAAG     DPSSANK        1     0
GATCCGTCTAGTGGTTATCAG     DPSSGYQ        1     0
GATCCGTCTAGTGTGTTTCTT     DPSSVFL        1     0
GATCCGTCTAGTGTTAATTCT     DPSSVNS        1     0
GATCCGTCTAGTTCTCCTAGG     DPSSSPR        1     0
GATCCGTCTAGTTGTACTACG     DPSSCTT        1     0
GATCCGTCTATGATGACTCAG     DPSMMTQ        1     0
GATCCGTCTATGATTCTTCGT     DPSMILR        1     0
GATCCGTCTATGCCGTTTGCT     DPSMPFA        1     0
GATCCGTCTATGTCGAGGAGT     DPSMSRS        1     0
GATCCGTCTATGTCTTCTTTT     DPSMSSF        1     0
GATCCGTCTATTACTCAGAAG     DPSITQK        1     0
GATCCGTCTATTAGGCCTGCG     DPSIRPA        1     0
GATCCGTCTATTCCGCGTAAT     DPSIPRN        1     0
GATCCGTCTATTCCTTGGTCG     DPSIPWS        1     0
GATCCGTCTATTCGTCTTCAT     DPSIRLH        1     0
GATCCGTCTATTGCGCCTCCT     DPSIAPP        1     0
GATCCGTCTATTTATTGGATG     DPSIYWM        1     0
GATCCGTCTATTTCTCTTTCT     DPSISLS        1     0
GATCCGTCTATTTCTGATCCT     DPSISDP        1     0
GATCCGTCTCAGACGTTTCGT     DPSQTFR        1     0
GATCCGTCTCAGCAGCAGGGT     DPSQQQG        1     0
GATCCGTCTCAGCATAATACG     DPSQHNT        1     0
GATCCGTCTCAGCATCATGGT     DPSQHHG        1     0
GATCCGTCTCAGCCGTCGAGT     DPSQPSS        1     0
GATCCGTCTCAGCTTGCTTTT     DPSQLAF        1     0
GATCCGTCTCAGGCGTATCAG     DPSQAYQ        1     0
GATCCGTCTCAGGGGCCTCCT     DPSQGPP        1     0
GATCCGTCTCAGGGGCTTTCT     DPSQGLS        1     0
GATCCGTCTCAGTCTCCGGTG     DPSQSPV        1     0
GATCCGTCTCAGTTTACTCGG     DPSQFTR        1     0
GATCCGTCTCAGTTTAGTAAG     DPSQFSK        1     0
GATCCGTCTCATAAGCTGTAT     DPSHKLY        1     0
GATCCGTCTCATACGCGTTCT     DPSHTRS        1     0
GATCCGTCTCATACTGATTAT     DPSHTDY        1     0
GATCCGTCTCATAGGCAGCAT     DPSHRQH        1     0
GATCCGTCTCATCAGAGGCTG     DPSHQRL        1     0
GATCCGTCTCATCATCGTGCT     DPSHHRA        1     0
GATCCGTCTCATCCTTCTCCG     DPSHPSP        1     0
GATCCGTCTCATCTGACGCCG     DPSHLTP        1     0
GATCCGTCTCATCTTACTTGG     DPSHLTW        1     0
GATCCGTCTCATGTGACGCGG     DPSHVTR        1     0
GATCCGTCTCATGTTAATCCG     DPSHVNP        1     0
GATCCGTCTCATGTTTTTCCG     DPSHVFP        1     0
GATCCGTCTCATTATATGCTG     DPSHYML        1     0
GATCCGTCTCATTCTCAGCGT     DPSHSQR        1     0
GATCCGTCTCCGAGGTCTGAT     DPSPRSD        1     0
GATCCGTCTCCGAGTTATGAT     DPSPSYD        1     0
GATCCGTCTCCGATGGTTCCT     DPSPMVP        1     0
GATCCGTCTCCGCAGACGGTT     DPSPQTV        1     0
GATCCGTCTCCGCATCTGGGT     DPSPHLG        1     0
GATCCGTCTCCGCGTCCTAAT     DPSPRPN        1     0
GATCCGTCTCCGGGGCATTCT     DPSPGHS        1     0
GATCCGTCTCCGGTGCAGTAG     DPSPVQQ        1     0
GATCCGTCTCCGTATCCTCAG     DPSPYPQ        1     0
GATCCGTCTCCTAATGAGTCT     DPSPNES        1     0
GATCCGTCTCCTACTACTCCT     DPSPTTP        1     0
GATCCGTCTCCTATTCCTTCT     DPSPIPS        1     0
GATCCGTCTCCTCAGCCTCCT     DPSPQPP        1     0
GATCCGTCTCCTCATCATCCT     DPSPHHP        1     0
GATCCGTCTCCTCCTATTTCG     DPSPPIS        1     0
GATCCGTCTCCTCCTCAGACT     DPSPPQT        1     0
GATCCGTCTCCTCCTCCGTGT     DPSPPPC        1     0
GATCCGTCTCCTGATCTTCCG     DPSPDLP        1     0
GATCCGTCTCCTGCTCCTAAG     DPSPAPK        1     0
GATCCGTCTCCTGGTCATGTT     DPSPGHV        1     0
GATCCGTCTCCTGGTCCTCCT     DPSPGPP        1     0
GATCCGTCTCCTGTGACTCTT     DPSPVTL        1     0
GATCCGTCTCCTTCTCCTTTG     DPSPSPL        1     0
GATCCGTCTCCTTTTCGTCCT     DPSPFRP        1     0
GATCCGTCTCGAAGTGGGGTT     DPSRSGV        1     0
GATCCGTCTCGGACTCATCAG     DPSRTHQ        1     0
GATCCGTCTCGGCAGGCGTCT     DPSRQAS        1     0
GATCCGTCTCGGCCTCCGCCT     DPSRPPP        1     0
GATCCGTCTCGGCCTGCTCGG     DPSRPAR        1     0
GATCCGTCTCGGGCTGTGGCG     DPSRAVA        1     0
GATCCGTCTCGGGTGCCGCGT     DPSRVPR        1     0
GATCCGTCTCGGTCTATGGGT     DPSRSMG        1     0
GATCCGTCTCGGTGGCTTACT     DPSRWLT        1     0
GATCCGTCTCGGTTGGTGCCG     DPSRLVP        1     0
GATCCGTCTCGTAAGGTGTCG     DPSRKVS        1     0
GATCCGTCTCGTACGCTTGTG     DPSRTLV        1     0
GATCCGTCTCGTCATCCGATG     DPSRHPM        1     0
GATCCGTCTCGTCGTATTCAT     DPSRRIH        1     0
GATCCGTCTCGTCTTGTTAAT     DPSRLVN        1     0
GATCCGTCTCGTGGTCCGCGT     DPSRGPR        1     0
GATCCGTCTCGTTGTCAGGCT     DPSRCQA        1     0
GATCCGTCTCGTTTGCATGCT     DPSRLHA        1     0
GATCCGTCTCTGATGTCGCTG     DPSLMSL        1     0
GATCCGTCTCTGCATACTCGT     DPSLHTR        1     0
GATCCGTCTCTGCCTGGGTAT     DPSLPGY        1     0
GATCCGTCTCTGCTGCTTGCT     DPSLLLA        1     0
GATCCGTCTCTGCTGTTGGCG     DPSLLLA        1     0
GATCCGTCTCTGCTTGTGCAT     DPSLLVH        1     0
GATCCGTCTCTGGTTTCTGAG     DPSLVSE        1     0
GATCCGTCTCTGTATTCGCAG     DPSLYSQ        1     0
GATCCGTCTCTGTCTTAGATG     DPSLSQM        1     0
GATCCGTCTCTTAATATTCTG     DPSLNIL        1     0
GATCCGTCTCTTCATCTGGCT     DPSLHLA        1     0
GATCCGTCTCTTCCGAATACG     DPSLPNT        1     0
GATCCGTCTCTTCCGTATGTG     DPSLPYV        1     0
GATCCGTCTCTTCCGTGGATG     DPSLPWM        1     0
GATCCGTCTCTTCCGTGTCTG     DPSLPCL        1     0
GATCCGTCTCTTCCTGCTCAG     DPSLPAQ        1     0
GATCCGTCTCTTGCTATATAT     DPSLAIY        1     0
GATCCGTCTCTTGCTCCTTGT     DPSLAPC        1     0
GATCCGTCTCTTGTGCGGTTT     DPSLVRF        1     0
GATCCGTCTCTTTCTCCTCCT     DPSLSPP        1     0
GATCCGTCTCTTTGGACTAGT     DPSLWTS        1     0
GATCCGTCTGAGACTTTTGAG     DPSETFE        1     0
GATCCGTCTGAGCCGTGGTCT     DPSEPWS        1     0
GATCCGTCTGAGCCTCATCGG     DPSEPHR        1     0
GATCCGTCTGAGTCGTCTCTT     DPSESSL        1     0
GATCCGTCTGAGTTGCTTCAT     DPSELLH        1     0
GATCCGTCTGATACTTCGTCT     DPSDTSS        1     0
GATCCGTCTGATACTTCGTTG     DPSDTSL        1     0
GATCCGTCTGATCATCTGCGT     DPSDHLR        1     0
GATCCGTCTGATCCGCCTACT     DPSDPPT        1     0
GATCCGTCTGATCCGCTTACT     DPSDPLT        1     0
GATCCGTCTGATCCGTCTTCT     DPSDPSS        1     0
GATCCGTCTGATCCTCCTCCG     DPSDPPP        1     0
GATCCGTCTGATCGGACTAAT     DPSDRTN        1     0
GATCCGTCTGATCTTGATTCT     DPSDLDS        1     0
GATCCGTCTGATGAGATGCGG     DPSDEMR        1     0
GATCCGTCTGATGATATTGCG     DPSDDIA        1     0
GATCCGTCTGATGCGCGGTCG     DPSDARS        1     0
GATCCGTCTGATGGGTATCAT     DPSDGYH        1     0
GATCCGTCTGCGAATCATGTT     DPSANHV        1     0
GATCCGTCTGCGCATGATGAG     DPSAHDE        1     0
GATCCGTCTGCGGATACGTTT     DPSADTF        1     0
GATCCGTCTGCGGGGATGATG     DPSAGMM        1     0
GATCCGTCTGCTACTAATTGG     DPSATNW        1     0
GATCCGTCTGCTACTCCTAGG     DPSATPR        1     0
GATCCGTCTGCTATTAGGTAT     DPSAIRY        1     0
GATCCGTCTGCTATTCTTCTG     DPSAILL        1     0
GATCCGTCTGCTCCTAGGGAT     DPSAPRD        1     0
GATCCGTCTGCTCCTCTTTTT     DPSAPLF        1     0
GATCCGTCTGCTCCTGGTCCT     DPSAPGP        1     0
GATCCGTCTGCTCGTCCGTTG     DPSARPL        1     0
GATCCGTCTGCTCTGATTATT     DPSALII        1     0
GATCCGTCTGCTCTTCGGCCT     DPSALRP        1     0
GATCCGTCTGCTGCGGTTTCT     DPSAAVS        1     0
GATCCGTCTGCTGCTAATTTG     DPSAANL        1     0
GATCCGTCTGCTGTTAGGGCG     DPSAVRA        1     0
GATCCGTCTGCTGTTGTTGTT     DPSAVVV        1     0
GATCCGTCTGCTGTTTTTGTT     DPSAVFV        1     0
GATCCGTCTGCTTATGGTTAT     DPSAYGY        1     0
GATCCGTCTGCTTTGGCGCAT     DPSALAH        1     0
GATCCGTCTGCTTTGTATGTT     DPSALYV        1     0
GATCCGTCTGGGACGCCTAAT     DPSGTPN        1     0
GATCCGTCTGGGCCGCTTGAG     DPSGPLE        1     0
GATCCGTCTGGGTCTGCGCAT     DPSGSAH        1     0
GATCCGTCTGGTAAGCATCCT     DPSGKHP        1     0
GATCCGTCTGGTAGTACGTGT     DPSGSTC        1     0
GATCCGTCTGGTCCGCTGCGT     DPSGPLR        1     0
GATCCGTCTGGTCCGTATCCG     DPSGPYP        1     0
GATCCGTCTGGTGCGGCGCTG     DPSGAAL        1     0
GATCCGTCTGGTGTTACGCAG     DPSGVTQ        1     0
GATCCGTCTGTGAGTGAGCAG     DPSVSEQ        1     0
GATCCGTCTGTGATTGCGCTT     DPSVIAL        1     0
GATCCGTCTGTGATTGGGCTT     DPSVIGL        1     0
GATCCGTCTGTGATTGTTCAT     DPSVIVH        1     0
GATCCGTCTGTGCAGCTGCCG     DPSVQLP        1     0
GATCCGTCTGTGCTGCCTACT     DPSVLPT        1     0
GATCCGTCTGTGCTTACTCGT     DPSVLTR        1     0
GATCCGTCTGTGGCGACTTCT     DPSVATS        1     0
GATCCGTCTGTGGCGCTTCCG     DPSVALP        1     0
GATCCGTCTGTGTCTCCGCAT     DPSVSPH        1     0
GATCCGTCTGTGTGTCATACT     DPSVCHT        1     0
GATCCGTCTGTTAATGGTCTG     DPSVNGL        1     0
GATCCGTCTGTTAGTGAGATG     DPSVSEM        1     0
GATCCGTCTGTTAGTTCTTGT     DPSVSSC        1     0
GATCCGTCTGTTATGGCTCGG     DPSVMAR        1     0
GATCCGTCTGTTATTCATGCA     DPSVIHA        1     0
GATCCGTCTGTTCAGATGCCT     DPSVQMP        1     0
GATCCGTCTGTTCCGCGTGGT     DPSVPRG        1     0
GATCCGTCTGTTCCTGCGTCT     DPSVPAS        1     0
GATCCGTCTGTTCTTGGGCCG     DPSVLGP        1     0
GATCCGTCTGTTTATTCGCTT     DPSVYSL        1     0
GATCCGTCTTAGACTCCTGAT     DPSQTPD        1     0
GATCCGTCTTATAAGCATGTG     DPSYKHV        1     0
GATCCGTCTTATACTCGTCTG     DPSYTRL        1     0
GATCCGTCTTATCCGACTCCT     DPSYPTP        1     0
GATCCGTCTTATCCGCCTTTG     DPSYPPL        1     0
GATCCGTCTTATCCGTCTCCG     DPSYPSP        1     0
GATCCGTCTTATCCTGCGCGT     DPSYPAR        1     0
GATCCGTCTTATCCTGTTCCT     DPSYPVP        1     0
GATCCGTCTTATCGGCCTCCT     DPSYRPP        1     0
GATCCGTCTTATGCTCTTAAT     DPSYALN        1     0
GATCCGTCTTCGAGGTATCTT     DPSSRYL        1     0
GATCCGTCTTCGCGTTTGAAT     DPSSRLN        1     0
GATCCGTCTTCGCTTATGCAT     DPSSLMH        1     0
GATCCGTCTTCGGATGGTACT     DPSSDGT        1     0
GATCCGTCTTCTCATGTGATG     DPSSHVM        1     0
GATCCGTCTTCTCCGAATCTG     DPSSPNL        1     0
GATCCGTCTTCTCCGTTTCAG     DPSSPFQ        1     0
GATCCGTCTTCTCCTAGTCTG     DPSSPSL        1     0
GATCCGTCTTCTCTGCATGAT     DPSSLHD        1     0
GATCCGTCTTCTGAGCATCAT     DPSSEHH        1     0
GATCCGTCTTGGACTACGTTG     DPSWTTL        1     0
GATCCGTCTTGGAGGGATCCT     DPSWRDP        1     0
GATCCGTCTTGGATTTGTACT     DPSWICT        1     0
GATCCGTCTTGGCCGCTGTTG     DPSWPLL        1     0
GATCCGTCTTGGCCTAATACG     DPSWPNT        1     0
GATCCGTCTTGGGAGAGGAAG     DPSWERK        1     0
GATCCGTCTTGGGATCCTCAG     DPSWDPQ        1     0
GATCCGTCTTGGTTTGGGAGT     DPSWFGS        1     0
GATCCGTCTTGTACGTTGTCG     DPSCTLS        1     0
GATCCGTCTTGTGCGGGTACG     DPSCAGT        1     0
GATCCGTCTTTGAAGCATGAT     DPSLKHD        1     0
GATCCGTCTTTGACTCCGGCT     DPSLTPA        1     0
GATCCGTCTTTGAGTAAGCAG     DPSLSKQ        1     0
GATCCGTCTTTGCAGAAGTCT     DPSLQKS        1     0
GATCCGTCTTTGCCGATGGAT     DPSLPMD        1     0
GATCCGTGGAAGCATACTACG     DPWKHTT        1     0
GATCCGTGGAAGCATTGGTAG     DPWKHWQ        1     0
GATCCGTGGAAGCCGAAGCAT     DPWKPKH        1     0
GATCCGTGGAAGCGTCCTATT     DPWKRPI        1     0
GATCCGTGGAAGGTGCCTACT     DPWKVPT        1     0
GATCCGTGGAAGTCTCTGGTG     DPWKSLV        1     0
GATCCGTGGAAGTGTGGTACT     DPWKCGT        1     0
GATCCGTGGAATAATGAGACG     DPWNNET        1     0
GATCCGTGGAATGCGCATCGG     DPWNAHR        1     0
GATCCGTGGAATGCGGAGCTA     DPWNAEL        1     0
GATCCGTGGACGAATAAGGTG     DPWTNKV        1     0
GATCCGTGGACGATTACTGGG     DPWTITG        1     0
GATCCGTGGACGCATATGTTG     DPWTHML        1     0
GATCCGTGGACGCATGAGTTG     DPWTHEL        1     0
GATCCGTGGACGCATTAGGAG     DPWTHQE        1     0
GATCCGTGGACGCCGCAGTTT     DPWTPQF        1     0
GATCCGTGGACGCGGCAGCCT     DPWTRQP        1     0
GATCCGTGGACGCTGACGTCG     DPWTLTS        1     0
GATCCGTGGACGCTGCCTTCG     DPWTLPS        1     0
GATCCGTGGACGCTGGCGTCG     DPWTLAS        1     0
GATCCGTGGACGCTTTCTCAG     DPWTLSQ        1     0
GATCCGTGGACGTATCATACG     DPWTYHT        1     0
GATCCGTGGACGTCGTCTGAG     DPWTSSE        1     0
GATCCGTGGACTAAGCCTACT     DPWTKPT        1     0
GATCCGTGGACTAGGGCTTGG     DPWTRAW        1     0
GATCCGTGGACTCAGCCGTCG     DPWTQPS        1     0
GATCCGTGGACTCCTCTTTCG     DPWTPLS        1     0
GATCCGTGGACTGAGCGTCGT     DPWTERR        1     0
GATCCGTGGACTGCGCCTTTT     DPWTAPF        1     0
GATCCGTGGACTGCTACGTGT     DPWTATC        1     0
GATCCGTGGACTGCTACGTTG     DPWTATL        1     0
GATCCGTGGACTGTGATGTGT     DPWTVMC        1     0
GATCCGTGGACTGTTAACAAT     DPWTVNN        1     0
GATCCGTGGAGGATTGATTTG     DPWRIDL        1     0
GATCCGTGGAGGCCGCATGTG     DPWRPHV        1     0
GATCCGTGGAGGGCTCCTTCG     DPWRAPS        1     0
GATCCGTGGAGGGCTCCTTTT     DPWRAPF        1     0
GATCCGTGGAGGTTTCCTTCT     DPWRFPS        1     0
GATCCGTGGAGTACTCTGTTG     DPWSTLL        1     0
GATCCGTGGAGTAGTAATGCG     DPWSSNA        1     0
GATCCGTGGAGTCCTACTATT     DPWSPTI        1     0
GATCCGTGGAGTCCTATGCAT     DPWSPMH        1     0
GATCCGTGGAGTGCCTTTCCT     DPWSAFP        1     0
GATCCGTGGAGTGCTTTTCCT     DPWSAFP        1     0
GATCCGTGGAGTTATATTGCT     DPWSYIA        1     0
GATCCGTGGAGTTCTGCTTTT     DPWSSAF        1     0
GATCCGTGGAGTTGGCATAGG     DPWSWHR        1     0
GATCCGTGGATGACGGCGGAT     DPWMTAD        1     0
GATCCGTGGATGAGTGTTAGG     DPWMSVR        1     0
GATCCGTGGATGCAGAGGGCG     DPWMQRA        1     0
GATCCGTGGATGCCGACTGTG     DPWMPTV        1     0
GATCCGTGGATGCCGGCTCCG     DPWMPAP        1     0
GATCCGTGGATGGCGCGTCTT     DPWMARL        1     0
GATCCGTGGATGTCGTCTCGT     DPWMSSR        1     0
GATCCGTGGATGTGGCAGAAT     DPWMWQN        1     0
GATCCGTGGATGTTGCCTAAT     DPWMLPN        1     0
GATCCGTGGATTAATGTTTTT     DPWINVF        1     0
GATCCGTGGATTACGCTTCAT     DPWITLH        1     0
GATCCGTGGATTACGTCGTCG     DPWITSS        1     0
GATCCGTGGATTACTCCGTTG     DPWITPL        1     0
GATCCGTGGATTAGTCATATG     DPWISHM        1     0
GATCCGTGGATTATTGCGACT     DPWIIAT        1     0
GATCCGTGGATTCCGGCGCCT     DPWIPAP        1     0
GATCCGTGGATTTGGGAGACG     DPWIWET        1     0
GATCCGTGGCAGAAGGATTCT     DPWQKDS        1     0
GATCCGTGGCAGAAGGGTTCT     DPWQKGS        1     0
GATCCGTGGCAGACGCTTCTT     DPWQTLL        1     0
GATCCGTGGCAGACTATGCAT     DPWQTMH        1     0
GATCCGTGGCAGATTATTCTT     DPWQIIL        1     0
GATCCGTGGCAGCAGGCTCCT     DPWQQAP        1     0
GATCCGTGGCAGCATACTCAG     DPWQHTQ        1     0
GATCCGTGGCAGCATTCTTTG     DPWQHSL        1     0
GATCCGTGGCAGCCTGAGTCG     DPWQPES        1     0
GATCCGTGGCAGCGGGGTTCG     DPWQRGS        1     0
GATCCGTGGCAGGAGACTGGT     DPWQETG        1     0
GATCCGTGGCAGGAGTCTCAG     DPWQESQ        1     0
GATCCGTGGCAGGCGTATGCT     DPWQAYA        1     0
GATCCGTGGCAGTATCCTTCT     DPWQYPS        1     0
GATCCGTGGCAGTGGGCGCCG     DPWQWAP        1     0
GATCCGTGGCATAATAGGGAT     DPWHNRD        1     0
GATCCGTGGCATAATAGTATG     DPWHNSM        1     0
GATCCGTGGCATAATATGCGT     DPWHNMR        1     0
GATCCGTGGCATAGGCCTGCT     DPWHRPA        1     0
GATCCGTGGCATATTAAGAAG     DPWHIKK        1     0
GATCCGTGGCATATTGCTCTT     DPWHIAL        1     0
GATCCGTGGCATCCGGGGGCT     DPWHPGA        1     0
GATCCGTGGCATCCTCAGTTT     DPWHPQF        1     0
GATCCGTGGCATCCTCTTCCT     DPWHPLP        1     0
GATCCGTGGCATCCTTCTTCG     DPWHPSS        1     0
GATCCGTGGCATCGGGGTCAT     DPWHRGH        1     0
GATCCGTGGCATCTGACTCTG     DPWHLTL        1     0
GATCCGTGGCATGCGAATCCT     DPWHANP        1     0
GATCCGTGGCATGCGGTGCGG     DPWHAVR        1     0
GATCCGTGGCATGCTAAGCCT     DPWHAKP        1     0
GATCCGTGGCATTCGTATATG     DPWHSYM        1     0
GATCCGTGGCATTGGCAGTTT     DPWHWQF        1     0
GATCCGTGGCATTGGTCGATG     DPWHWSM        1     0
GATCCGTGGCATTGTGCGCAT     DPWHCAH        1     0
GATCCGTGGCATTTTTCGAAG     DPWHFSK        1     0
GATCCGTGGCCGAAGCGTTTG     DPWPKRL        1     0
GATCCGTGGCCGACGCTGATG     DPWPTLM        1     0
GATCCGTGGCCGACTCGGACG     DPWPTRT        1     0
GATCCGTGGCCGATGAAGTGG     DPWPMKW        1     0
GATCCGTGGCCGCCGAGTTCG     DPWPPSS        1     0
GATCCGTGGCCGCCGTATAAG     DPWPPYK        1     0
GATCCGTGGCCGCCTACTCCT     DPWPPTP        1     0
GATCCGTGGCCGCCTAGTCGT     DPWPPSR        1     0
GATCCGTGGCCGCCTGATTCT     DPWPPDS        1     0
GATCCGTGGCCGCCTTATTAT     DPWPPYY        1     0
GATCCGTGGCCGCGTGATATG     DPWPRDM        1     0
GATCCGTGGCCGCGTGGTTAT     DPWPRGY        1     0
GATCCGTGGCCGCTGCTTCTT     DPWPLLL        1     0
GATCCGTGGCCGCTGGTACTG     DPWPLVL        1     0
GATCCGTGGCCGCTTCTTCAT     DPWPLLH        1     0
GATCCGTGGCCGGCGATGGTG     DPWPAMV        1     0
GATCCGTGGCCGTTGCGTTGG     DPWPLRW        1     0
GATCCGTGGCCTAATCCGCGT     DPWPNPR        1     0
GATCCGTGGCCTATGACTCGG     DPWPMTR        1     0
GATCCGTGGCCTATTACTGTG     DPWPITV        1     0
GATCCGTGGCCTCCTACTTAG     DPWPPTQ        1     0
GATCCGTGGCCTCCTAGTGGT     DPWPPSG        1     0
GATCCGTGGCCTCGTGCGTTG     DPWPRAL        1     0
GATCCGTGGCCTCTGAATTCT     DPWPLNS        1     0
GATCCGTGGCCTCTGCAGCTT     DPWPLQL        1     0
GATCCGTGGCCTCTTTCTATG     DPWPLSM        1     0
GATCCGTGGCCTGGTGCTCTG     DPWPGAL        1     0
GATCCGTGGCCTGTGCGGAAG     DPWPVRK        1     0
GATCCGTGGCCTGTGTATGTG     DPWPVYV        1     0
GATCCGTGGCCTGTTCTGCCT     DPWPVLP        1     0
GATCCGTGGCCTTCGAATTGG     DPWPSNW        1     0
GATCCGTGGCCTTCGTCGTTT     DPWPSSF        1     0
GATCCGTGGCGGAATATGAAT     DPWRNMN        1     0
GATCCGTGGCGGACTACGCTT     DPWRTTL        1     0
GATCCGTGGCGGCAGTCGTCG     DPWRQSS        1     0
GATCCGTGGCGGCATGTTCAT     DPWRHVH        1     0
GATCCGTGGCGGCCTCGTTCT     DPWRPRS        1     0
GATCCGTGGCGGGGTAATGGT     DPWRGNG        1     0
GATCCGTGGCGGTGGCATGCT     DPWRWHA        1     0
GATCCGTGGCGTCATAGGCTT     DPWRHRL        1     0
GATCCGTGGCGTCATGAGGCG     DPWRHEA        1     0
GATCCGTGGCGTCTGCATCCG     DPWRLHP        1     0
GATCCGTGGCGTCTGCTTGCT     DPWRLLA        1     0
GATCCGTGGCGTCTTGCTGGT     DPWRLAG        1     0
GATCCGTGGCGTGAGCGGTGG     DPWRERW        1     0
GATCCGTGGCTGAAGGCGGGT     DPWLKAG        1     0
GATCCGTGGCTGAGTTTGCCT     DPWLSLP        1     0
GATCCGTGGCTGCAGGCGTAT     DPWLQAY        1     0
GATCCGTGGCTGCATCGTTCT     DPWLHRS        1     0
GATCCGTGGCTGCATCTGCAT     DPWLHLH        1     0
GATCCGTGGCTGCCTCTTTTT     DPWLPLF        1     0
GATCCGTGGCTGCGTCTTTGG     DPWLRLW        1     0
GATCCGTGGCTGCTTCCTCCG     DPWLLPP        1     0
GATCCGTGGCTGCTTTTTGTG     DPWLLFV        1     0
GATCCGTGGCTGGCTAATATT     DPWLANI        1     0
GATCCGTGGCTGGCTACTGCG     DPWLATA        1     0
GATCCGTGGCTGGCTGCGTGG     DPWLAAW        1     0
GATCCGTGGCTGGGTAGGCCT     DPWLGRP        1     0
GATCCGTGGCTGGTGCTTAAT     DPWLVLN        1     0
GATCCGTGGCTGTCTAAGGCG     DPWLSKA        1     0
GATCCGTGGCTGTCTGATATT     DPWLSDI        1     0
GATCCGTGGCTTCAGGGTTAT     DPWLQGY        1     0
GATCCGTGGCTTCATTCTCCT     DPWLHSP        1     0
GATCCGTGGCTTCCGGCGACT     DPWLPAT        1     0
GATCCGTGGCTTCCGTTTCCG     DPWLPFP        1     0
GATCCGTGGCTTCTTCATGAG     DPWLLHE        1     0
GATCCGTGGCTTCTTTTGCCG     DPWLLLP        1     0
GATCCGTGGCTTGCTTCTCAT     DPWLASH        1     0
GATCCGTGGCTTTATCAGAAT     DPWLYQN        1     0
GATCCGTGGCTTTCTATGATT     DPWLSMI        1     0
GATCCGTGGGAGCCGCATAGG     DPWEPHR        1     0
GATCCGTGGGAGCCGCCTATG     DPWEPPM        1     0
GATCCGTGGGAGGCGCATGGT     DPWEAHG        1     0
GATCCGTGGGAGTGTTGTACG     DPWECCT        1     0
GATCCGTGGGATATGTTGGCT     DPWDMLA        1     0
GATCCGTGGGATATTGATCTG     DPWDIDL        1     0
GATCCGTGGGATGCGCCGCTG     DPWDAPL        1     0
GATCCGTGGGCGAAGCTGAAG     DPWAKLK        1     0
GATCCGTGGGCGATGGGTGCT     DPWAMGA        1     0
GATCCGTGGGCGATTGTGCAT     DPWAIVH        1     0
GATCCGTGGGCGCAGTGGCCT     DPWAQWP        1     0
GATCCGTGGGCGCCTACTCCT     DPWAPTP        1     0
GATCCGTGGGCGCTGCGTCCG     DPWALRP        1     0
GATCCGTGGGCGTCGCTGGCG     DPWASLA        1     0
GATCCGTGGGCGTCTTCGAAG     DPWASSK        1     0
GATCCGTGGGCGTGTCTTCCG     DPWACLP        1     0
GATCCGTGGGCTAAGTGTTAT     DPWAKCY        1     0
GATCCGTGGGCTAATCAGCGG     DPWANQR        1     0
GATCCGTGGGCTACGACGCTG     DPWATTL        1     0
GATCCGTGGGCTACTCATGTG     DPWATHV        1     0
GATCCGTGGGCTACTCCTTAT     DPWATPY        1     0
GATCCGTGGGCTATTGCTAGG     DPWAIAR        1     0
GATCCGTGGGCTCCTCCTCAT     DPWAPPH        1     0
GATCCGTGGGCTCCTGCGACG     DPWAPAT        1     0
GATCCGTGGGCTCTGCCGGTG     DPWALPV        1     0
GATCCGTGGGCTCTGGCTCCT     DPWALAP        1     0
GATCCGTGGGCTGCTGGTCCG     DPWAAGP        1     0
GATCCGTGGGCTGGTCCTGCG     DPWAGPA        1     0
GATCCGTGGGGGATTGCGGGG     DPWGIAG        1     0
GATCCGTGGGGGCCGCCTGCG     DPWGPPA        1     0
GATCCGTGGGGGCCGTCGCCT     DPWGPSP        1     0
GATCCGTGGGGGCCTCGGCCT     DPWGPRP        1     0
GATCCGTGGGGGGAGTTGAGT     DPWGELS        1     0
GATCCGTGGGGGTCTAAGGTT     DPWGSKV        1     0
GATCCGTGGGGTCCTAATCAG     DPWGPNQ        1     0
GATCCGTGGGGTCGGCATGGT     DPWGRHG        1     0
GATCCGTGGGGTCTTTGTACG     DPWGLCT        1     0
GATCCGTGGGGTGCTGCGCAG     DPWGAAQ        1     0
GATCCGTGGGGTGGGCTTTCG     DPWGGLS        1     0
GATCCGTGGGTGACTTCGCGT     DPWVTSR        1     0
GATCCGTGGGTGCAGCCTCTG     DPWVQPL        1     0
GATCCGTGGGTGCATCGTTAG     DPWVHRQ        1     0
GATCCGTGGGTGCGTACTGAT     DPWVRTD        1     0
GATCCGTGGGTTAAGCCTCAG     DPWVKPQ        1     0
GATCCGTGGGTTATGACGGGT     DPWVMTG        1     0
GATCCGTGGGTTCCGCTGCTG     DPWVPLL        1     0
GATCCGTGGGTTCCTCCGATT     DPWVPPI        1     0
GATCCGTGGGTTCTTCAGCAT     DPWVLQH        1     0
GATCCGTGGGTTGGGCCTAGT     DPWVGPS        1     0
GATCCGTGGTAGGGTATTCTG     DPWQGIL        1     0
GATCCGTGGTATAGGTTGACG     DPWYRLT        1     0
GATCCGTGGTATATGCATACG     DPWYMHT        1     0
GATCCGTGGTATCATCTGCTG     DPWYHLL        1     0
GATCCGTGGTATCGGCAGAAG     DPWYRQK        1     0
GATCCGTGGTATCTGTGTGCT     DPWYLCA        1     0
GATCCGTGGTATCTTTCGCCT     DPWYLSP        1     0
GATCCGTGGTATGTGGCGGCT     DPWYVAA        1     0
GATCCGTGGTATTATCCGAGT     DPWYYPS        1     0
GATCCGTGGTATTATCTTCGG     DPWYYLR        1     0
GATCCGTGGTCGAAGACTTTT     DPWSKTF        1     0
GATCCGTGGTCGAAGTTTTAT     DPWSKFY        1     0
GATCCGTGGTCGACTGCTCCT     DPWSTAP        1     0
GATCCGTGGTCGAGGTTGCCT     DPWSRLP        1     0
GATCCGTGGTCGCATCCGGAT     DPWSHPD        1     0
GATCCGTGGTCGCCGAGGTGG     DPWSPRW        1     0
GATCCGTGGTCGCGGAATATG     DPWSRNM        1     0
GATCCGTGGTCGCGTCATTTG     DPWSRHL        1     0
GATCCGTGGTCGGCTAGTTGG     DPWSASW        1     0
GATCCGTGGTCGTATTATTCG     DPWSYYS        1     0
GATCCGTGGTCGTCTCTGAAT     DPWSSLN        1     0
GATCCGTGGTCGTGGGCTACG     DPWSWAT        1     0
GATCCGTGGTCGTGGTGGAAG     DPWSWWK        1     0
GATCCGTGGTCGTTTCCTCCT     DPWSFPP        1     0
GATCCGTGGTCTAATGCGGAT     DPWSNAD        1     0
GATCCGTGGTCTACTATGCTG     DPWSTML        1     0
GATCCGTGGTCTATTGTTTCG     DPWSIVS        1     0
GATCCGTGGTCTCCTACGATT     DPWSPTI        1     0
GATCCGTGGTCTCCTATGCGT     DPWSPMR        1     0
GATCCGTGGTCTCGTCCGGAG     DPWSRPE        1     0
GATCCGTGGTCTCTTCCGTTG     DPWSLPL        1     0
GATCCGTGGTGGAATTCTGGT     DPWWNSG        1     0
GATCCGTGGTGGCCGTCGATT     DPWWPSI        1     0
GATCCGTGGTGGCTTTGTCTG     DPWWLCL        1     0
GATCCGTGGTGGGAGCGGGTT     DPWWERV        1     0
GATCCGTGGTGGTCGCCGTTG     DPWWSPL        1     0
GATCCGTGGTGGTCGCCTACG     DPWWSPT        1     0
GATCCGTGGTGGTTTAATCCT     DPWWFNP        1     0
GATCCGTGGTGTACTGTGCCT     DPWCTVP        1     0
GATCCGTGGTGTGCTGCTCCG     DPWCAAP        1     0
GATCCGTGGTTGATTTAGGTG     DPWLIQV        1     0
GATCCGTGGTTGCCTCCTCGT     DPWLPPR        1     0
GATCCGTGGTTGTTTGGGCGT     DPWLFGR        1     0
GATCCGTGGTTTACTAGTCCT     DPWFTSP        1     0
GATCCGTGGTTTCCGGGTGTG     DPWFPGV        1     0
GATCCGTGGTTTTCGCGTGTT     DPWFSRV        1     0
GATCCGTGTAAGACTAATAAT     DPCKTNN        1     0
GATCCGTGTAAGCAGTGGTCG     DPCKQWS        1     0
GATCCGTGTAAGCCGCGGTCT     DPCKPRS        1     0
GATCCGTGTAAGCCTCTGCCT     DPCKPLP        1     0
GATCCGTGTAAGGAGGCGTTT     DPCKEAF        1     0
GATCCGTGTAAGTCGAAGACT     DPCKSKT        1     0
GATCCGTGTAATCTTCTGGAG     DPCNLLE        1     0
GATCCGTGTAATGGGTTTGCG     DPCNGFA        1     0
GATCCGTGTACAACGACGCCT     DPCTTTP        1     0
GATCCGTGTACGCCTTAGGTG     DPCTPQV        1     0
GATCCGTGTACGCGGTTGTGG     DPCTRLW        1     0
GATCCGTGTACGGAGGCGTCG     DPCTEAS        1     0
GATCCGTGTACGGGGCCGTTG     DPCTGPL        1     0
GATCCGTGTACGGTTGCTCCT     DPCTVAP        1     0
GATCCGTGTACGTAGACTTCG     DPCTQTS        1     0
GATCCGTGTACGTCGCATGAT     DPCTSHD        1     0
GATCCGTGTACTACTAATCCG     DPCTTNP        1     0
GATCCGTGTACTCAGATGCGG     DPCTQMR        1     0
GATCCGTGTACTCCTTCGCTT     DPCTPSL        1     0
GATCCGTGTACTGAGCCGTTT     DPCTEPF        1     0
GATCCGTGTACTGGTATTGAT     DPCTGID        1     0
GATCCGTGTACTTATTTGCCT     DPCTYLP        1     0
GATCCGTGTACTTGGCCTCCG     DPCTWPP        1     0
GATCCGTGTAGGCGGCCTCCG     DPCRRPP        1     0
GATCCGTGTAGGCTGAGTGCG     DPCRLSA        1     0
GATCCGTGTAGGTCGACTAAT     DPCRSTN        1     0
GATCCGTGTAGGTCGTCGCCT     DPCRSSP        1     0
GATCCGTGTAGTACGCATAAT     DPCSTHN        1     0
GATCCGTGTAGTAGTCCTTCT     DPCSSPS        1     0
GATCCGTGTAGTATGCCTACG     DPCSMPT        1     0
GATCCGTGTAGTCCGAATAAT     DPCSPNN        1     0
GATCCGTGTAGTCGGCGGCCT     DPCSRRP        1     0
GATCCGTGTAGTGCTTCGATG     DPCSASM        1     0
GATCCGTGTAGTGGTACTCCT     DPCSGTP        1     0
GATCCGTGTATTCAGTGTACG     DPCIQCT        1     0
GATCCGTGTATTTCTATTCCT     DPCISIP        1     0
GATCCGTGTATTTCTATTGCG     DPCISIA        1     0
GATCCGTGTCAGCATGGTCAG     DPCQHGQ        1     0
GATCCGTGTCATACGCCGAGG     DPCHTPR        1     0
GATCCGTGTCATACGCCTCCT     DPCHTPP        1     0
GATCCGTGTCATACTAATCGG     DPCHTNR        1     0
GATCCGTGTCATCCGAGGCTG     DPCHPRL        1     0
GATCCGTGTCATGCGCGTAGG     DPCHARR        1     0
GATCCGTGTCATGCGTCTACG     DPCHAST        1     0
GATCCGTGTCATGTTCCGCCT     DPCHVPP        1     0
GATCCGTGTCATTAGGCTCGT     DPCHQAR        1     0
GATCCGTGTCATTTGCGTACG     DPCHLRT        1     0
GATCCGTGTCCGACGAGGTCT     DPCPTRS        1     0
GATCCGTGTCCGCCTCCTCCG     DPCPPPP        1     0
GATCCGTGTCCTAAGAAGATG     DPCPKKM        1     0
GATCCGTGTCCTACTTATTAT     DPCPTYY        1     0
GATCCGTGTCCTATGCCGCTT     DPCPMPL        1     0
GATCCGTGTCCTCAGTATGCT     DPCPQYA        1     0
GATCCGTGTCCTCCGAAGCTG     DPCPPKL        1     0
GATCCGTGTCCTCTGTGTGTG     DPCPLCV        1     0
GATCCGTGTCCTTCGCCGATT     DPCPSPI        1     0
GATCCGTGTCGGATGCCTAAG     DPCRMPK        1     0
GATCCGTGTCGGTCGCCTTCG     DPCRSPS        1     0
GATCCGTGTCGGTCTCAGCCT     DPCRSQP        1     0
GATCCGTGTCGTCCTGATAGG     DPCRPDR        1     0
GATCCGTGTCGTCTGGCTACT     DPCRLAT        1     0
GATCCGTGTCGTGGTCATGGT     DPCRGHG        1     0
GATCCGTGTCGTTTGCCTGAT     DPCRLPD        1     0
GATCCGTGTCTTACTAATATG     DPCLTNM        1     0
GATCCGTGTCTTCGTCTTTCT     DPCLRLS        1     0
GATCCGTGTCTTGCTCGTCCT     DPCLARP        1     0
GATCCGTGTGAGATGCATTGT     DPCEMHC        1     0
GATCCGTGTGAGCCGACTCTT     DPCEPTL        1     0
GATCCGTGTGAGCTGCAGACG     DPCELQT        1     0
GATCCGTGTGAGCTGTCGCTG     DPCELSL        1     0
GATCCGTGTGATCCGCTGAGT     DPCDPLS        1     0
GATCCGTGTGCGAAGAGTTCG     DPCAKSS        1     0
GATCCGTGTGCGAGTACTCTG     DPCASTL        1     0
GATCCGTGTGCGCAGCCGCAT     DPCAQPH        1     0
GATCCGTGTGCGCATCGGATT     DPCAHRI        1     0
GATCCGTGTGCGCGTGCGAGT     DPCARAS        1     0
GATCCGTGTGCGTCGTGTAGT     DPCASCS        1     0
GATCCGTGTGCTACTGATGCG     DPCATDA        1     0
GATCCGTGTGCTCATCCTCCG     DPCAHPP        1     0
GATCCGTGTGCTCCTCGGAGT     DPCAPRS        1     0
GATCCGTGTGCTCGGACGAAG     DPCARTK        1     0
GATCCGTGTGCTCGTACGAAT     DPCARTN        1     0
GATCCGTGTGCTCGTACTAAT     DPCARTN        1     0
GATCCGTGTGCTGTTCATGCT     DPCAVHA        1     0
GATCCGTGTGCTTCTAGGCTG     DPCASRL        1     0
GATCCGTGTGCTTGTCCTTCG     DPCACPS        1     0
GATCCGTGTGGTGCTAGGCCT     DPCGARP        1     0
GATCCGTGTGTGCCGATTTTG     DPCVPIL        1     0
GATCCGTGTGTGCCTAATCCT     DPCVPNP        1     0
GATCCGTGTGTTGCTGGTCAG     DPCVAGQ        1     0
GATCCGTGTGTTGGTAGGCCT     DPCVGRP        1     0
GATCCGTGTGTTTATGATAGG     DPCVYDR        1     0
GATCCGTGTTATGCTGCTTAG     DPCYAAQ        1     0
GATCCGTGTTCTATGTCGTGG     DPCSMSW        1     0
GATCCGTGTTCTGCGCGTCCT     DPCSARP        1     0
GATCCGTGTTGGTCTAATGAT     DPCWSND        1     0
GATCCGTGTTGTACGCCGCCT     DPCCTPP        1     0
GATCCGTGTTGTCAGCAGATG     DPCCQQM        1     0
GATCCGTGTTGTCAGCCGCTT     DPCCQPL        1     0
GATCCGTGTTGTGGGCCGAAT     DPCCGPN        1     0
GATCCGTGTTTGAGTACGTGT     DPCLSTC        1     0
GATCCGTGTTTGCTGCCTCGT     DPCLLPR        1     0
GATCCGTGTTTTCCTCCTTGT     DPCFPPC        1     0
GATCCGTTGAAGAGTACTTCT     DPLKSTS        1     0
GATCCGTTGAAGCAGCGGCTT     DPLKQRL        1     0
GATCCGTTGAAGCCGAAGTCG     DPLKPKS        1     0
GATCCGTTGAAGCCGCCTGAG     DPLKPPE        1     0
GATCCGTTGAAGCCTACTGAT     DPLKPTD        1     0
GATCCGTTGAAGCCTGCGTCG     DPLKPAS        1     0
GATCCGTTGAAGCCTGCTCGT     DPLKPAR        1     0
GATCCGTTGAAGCCTTAGATT     DPLKPQI        1     0
GATCCGTTGAAGCTGTCGAGT     DPLKLSS        1     0
GATCCGTTGAAGTTGACTCAG     DPLKLTQ        1     0
GATCCGTTGAATACTCCTGAT     DPLNTPD        1     0
GATCCGTTGAATCGTGGGGGT     DPLNRGG        1     0
GATCCGTTGACGAATATTAGG     DPLTNIR        1     0
GATCCGTTGACGACTACGCGG     DPLTTTR        1     0
GATCCGTTGACGCAGCCGTCT     DPLTQPS        1     0
GATCCGTTGACGCCTAGTATG     DPLTPSM        1     0
GATCCGTTGACGCCTCCTAGG     DPLTPPR        1     0
GATCCGTTGACGCCTGGGCCT     DPLTPGP        1     0
GATCCGTTGACGCGTCCTTCG     DPLTRPS        1     0
GATCCGTTGACGCGTTCTTGG     DPLTRSW        1     0
GATCCGTTGACGCTTAGTATT     DPLTLSI        1     0
GATCCGTTGACGTCGCAGAGT     DPLTSQS        1     0
GATCCGTTGACTAATAATTAT     DPLTNNY        1     0
GATCCGTTGACTACTATGCGT     DPLTTMR        1     0
GATCCGTTGACTAGGCAGCGG     DPLTRQR        1     0
GATCCGTTGACTATTGTGCAT     DPLTIVH        1     0
GATCCGTTGACTCAGCATACG     DPLTQHT        1     0
GATCCGTTGACTCCTCTGCTT     DPLTPLL        1     0
GATCCGTTGACTCCTTTGGTT     DPLTPLV        1     0
GATCCGTTGACTCGGTATCAG     DPLTRYQ        1     0
GATCCGTTGACTCGTCAGGTG     DPLTRQV        1     0
GATCCGTTGACTGAGCCGTAT     DPLTEPY        1     0
GATCCGTTGACTGGGTTTGTG     DPLTGFV        1     0
GATCCGTTGACTTTGATGTAT     DPLTLMY        1     0
GATCCGTTGAGGCATACTACT     DPLRHTT        1     0
GATCCGTTGAGGCCTAATACG     DPLRPNT        1     0
GATCCGTTGAGGCCTACGCTT     DPLRPTL        1     0
GATCCGTTGAGGCCTCCGGGT     DPLRPPG        1     0
GATCCGTTGAGGGTTGAGCGT     DPLRVER        1     0
GATCCGTTGAGTACTACTACT     DPLSTTT        1     0
GATCCGTTGAGTACTGATCTG     DPLSTDL        1     0
GATCCGTTGAGTCCGTATAAT     DPLSPYN        1     0
GATCCGTTGAGTCGTATGTTG     DPLSRML        1     0
GATCCGTTGAGTTCGCCTTCT     DPLSSPS        1     0
GATCCGTTGAGTTGGCGGAGT     DPLSWRS        1     0
GATCCGTTGATGCAGCTGAAT     DPLMQLN        1     0
GATCCGTTGATGTATGCTAAT     DPLMYAN        1     0
GATCCGTTGATTAATATGCCT     DPLINMP        1     0
GATCCGTTGATTCATGCGACT     DPLIHAT        1     0
GATCCGTTGATTCCGCAGGGG     DPLIPQG        1     0
GATCCGTTGATTCTGCCGCGT     DPLILPR        1     0
GATCCGTTGATTGCGGCGCGT     DPLIAAR        1     0
GATCCGTTGATTTAGACGCGT     DPLIQTR        1     0
GATCCGTTGATTTGGCGTTGG     DPLIWRW        1     0
GATCCGTTGATTTTTCATCTT     DPLIFHL        1     0
GATCCGTTGCAGAGTCATACG     DPLQSHT        1     0
GATCCGTTGCAGATGAGTACT     DPLQMST        1     0
GATCCGTTGCAGCATCATGGT     DPLQHHG        1     0
GATCCGTTGCAGCCGTCTTCG     DPLQPSS        1     0
GATCCGTTGCAGCTGAAGATG     DPLQLKM        1     0
GATCCGTTGCAGCTGCCTCAT     DPLQLPH        1     0
GATCCGTTGCAGGCGCAGTAT     DPLQAQY        1     0
GATCCGTTGCAGGGTGAGTTG     DPLQGEL        1     0
GATCCGTTGCAGTATACGGTG     DPLQYTV        1     0
GATCCGTTGCATAAGTGGCAG     DPLHKWQ        1     0
GATCCGTTGCATACTACGCCT     DPLHTTP        1     0
GATCCGTTGCATACTCGTACT     DPLHTRT        1     0
GATCCGTTGCATACTGTGCTT     DPLHTVL        1     0
GATCCGTTGCATAGTCCGCAG     DPLHSPQ        1     0
GATCCGTTGCATCATCCTCCG     DPLHHPP        1     0
GATCCGTTGCATCCTCGTCAT     DPLHPRH        1     0
GATCCGTTGCATCTGCCTCTG     DPLHLPL        1     0
GATCCGTTGCATCTTGCGTTT     DPLHLAF        1     0
GATCCGTTGCATGGGTTGACT     DPLHGLT        1     0
GATCCGTTGCATGTTCCGTCG     DPLHVPS        1     0
GATCCGTTGCATGTTCTGTCG     DPLHVLS        1     0
GATCCGTTGCATTCGTTGCGG     DPLHSLR        1     0
GATCCGTTGCCGACGCGTACT     DPLPTRT        1     0
GATCCGTTGCCGACTACTGCG     DPLPTTA        1     0
GATCCGTTGCCGATTCATAAG     DPLPIHK        1     0
GATCCGTTGCCGCAGCTGATT     DPLPQLI        1     0
GATCCGTTGCCGCATTATGAG     DPLPHYE        1     0
GATCCGTTGCCGCCGCAGATG     DPLPPQM        1     0
GATCCGTTGCCGCCTCCTGGT     DPLPPPG        1     0
GATCCGTTGCCGCGGACTCCT     DPLPRTP        1     0
GATCCGTTGCCGCGTAAGTTG     DPLPRKL        1     0
GATCCGTTGCCGCTTCGTGCT     DPLPLRA        1     0
GATCCGTTGCCGTCGCGGGCG     DPLPSRA        1     0
GATCCGTTGCCGTCTAATCGT     DPLPSNR        1     0
GATCCGTTGCCTAATCATCCG     DPLPNHP        1     0
GATCCGTTGCCTAATGGTTCG     DPLPNGS        1     0
GATCCGTTGCCTAATTTTATT     DPLPNFI        1     0
GATCCGTTGCCTACTAGGCAG     DPLPTRQ        1     0
GATCCGTTGCCTAGTCCTGCT     DPLPSPA        1     0
GATCCGTTGCCTATGATGCTG     DPLPMML        1     0
GATCCGTTGCCTATTAATACG     DPLPINT        1     0
GATCCGTTGCCTATTCTGAGT     DPLPILS        1     0
GATCCGTTGCCTATTTATCCG     DPLPIYP        1     0
GATCCGTTGCCTCATCAGTTG     DPLPHQL        1     0
GATCCGTTGCCTCGGAGGTCT     DPLPRRS        1     0
GATCCGTTGCCTCTGAAGTCT     DPLPLKS        1     0
GATCCGTTGCCTCTTAATAAG     DPLPLNK        1     0
GATCCGTTGCCTCTTCCTTAT     DPLPLPY        1     0
GATCCGTTGCCTCTTGCGCCG     DPLPLAP        1     0
GATCCGTTGCCTGAGTTTATG     DPLPEFM        1     0
GATCCGTTGCCTGGGCCTCCT     DPLPGPP        1     0
GATCCGTTGCCTTATACGCCG     DPLPYTP        1     0
GATCCGTTGCCTTCGTCGTCG     DPLPSSS        1     0
GATCCGTTGCCTTTTATGATG     DPLPFMM        1     0
GATCCGTTGCGGCATGTGCAT     DPLRHVH        1     0
GATCCGTTGCGGCTGCTGCTT     DPLRLLL        1     0
GATCCGTTGCGTACTATGCCT     DPLRTMP        1     0
GATCCGTTGCGTACTGCTGAT     DPLRTAD        1     0
GATCCGTTGCGTCCGGATGCG     DPLRPDA        1     0
GATCCGTTGCGTCCTCATAGT     DPLRPHS        1     0
GATCCGTTGCGTCTTGTGCTG     DPLRLVL        1     0
GATCCGTTGCGTGCTGATATT     DPLRADI        1     0
GATCCGTTGCGTTTTTCGTCG     DPLRFSS        1     0
GATCCGTTGCTGAAGGGTCCG     DPLLKGP        1     0
GATCCGTTGCTGAATGCGGGT     DPLLNAG        1     0
GATCCGTTGCTGCCTCATTTT     DPLLPHF        1     0
GATCCGTTGCTGCCTCCGTTT     DPLLPPF        1     0
GATCCGTTGCTGCCTCCTGTT     DPLLPPV        1     0
GATCCGTTGCTGCTGGCGATG     DPLLLAM        1     0
GATCCGTTGCTGGATGAGTCG     DPLLDES        1     0
GATCCGTTGCTGGGTTATTAT     DPLLGYY        1     0
GATCCGTTGCTGGTTCGGCAT     DPLLVRH        1     0
GATCCGTTGCTGTCGTCGCGT     DPLLSSR        1     0
GATCCGTTGCTTAAGACGCAT     DPLLKTH        1     0
GATCCGTTGCTTCAGAGGCCT     DPLLQRP        1     0
GATCCGTTGCTTGTTCCGCGG     DPLLVPR        1     0
GATCCGTTGCTTTATACGCTG     DPLLYTL        1     0
GATCCGTTGGAGCATCCGTCG     DPLEHPS        1     0
GATCCGTTGGAGGCGAGGATG     DPLEARM        1     0
GATCCGTTGGATACTCTTATT     DPLDTLI        1     0
GATCCGTTGGATATGTCTACG     DPLDMST        1     0
GATCCGTTGGATCGGACTTTT     DPLDRTF        1     0
GATCCGTTGGCGACTCATTGG     DPLATHW        1     0
GATCCGTTGGCGCCGTGGTAT     DPLAPWY        1     0
GATCCGTTGGCGCCTTCGAGG     DPLAPSR        1     0
GATCCGTTGGCGGGTAATAGG     DPLAGNR        1     0
GATCCGTTGGCGTATCCGGAT     DPLAYPD        1     0
GATCCGTTGGCTCATACGGTT     DPLAHTV        1     0
GATCCGTTGGCTCATCCTAAT     DPLAHPN        1     0
GATCCGTTGGCTCGGCCTCAG     DPLARPQ        1     0
GATCCGTTGGCTCTTATTTGG     DPLALIW        1     0
GATCCGTTGGGGAATCCTGTT     DPLGNPV        1     0
GATCCGTTGGGGCCTGGTCGT     DPLGPGR        1     0
GATCCGTTGGGGCGTTATTCG     DPLGRYS        1     0
GATCCGTTGGGGGATGAGACG     DPLGDET        1     0
GATCCGTTGGGTCCGATTCGT     DPLGPIR        1     0
GATCCGTTGGGTCCGCGGGCT     DPLGPRA        1     0
GATCCGTTGGTGAGTGCGAAG     DPLVSAK        1     0
GATCCGTTGGTGCCGCAGACG     DPLVPQT        1     0
GATCCGTTGGTGGTGGCGCGG     DPLVVAR        1     0
GATCCGTTGGTTATGCATATT     DPLVMHI        1     0
GATCCGTTGGTTTGGAGTTTT     DPLVWSF        1     0
GATCCGTTGTAGATTCCGCAT     DPLQIPH        1     0
GATCCGTTGTATCATCTGGTT     DPLYHLV        1     0
GATCCGTTGTATCCTCGTACG     DPLYPRT        1     0
GATCCGTTGTATCTGCTTTCT     DPLYLLS        1     0
GATCCGTTGTATTATCCGTTG     DPLYYPL        1     0
GATCCGTTGTCGACTAAATAT     DPLSTKY        1     0
GATCCGTTGTCGCATCAGTAT     DPLSHQY        1     0
GATCCGTTGTCGCATCCTGCT     DPLSHPA        1     0
GATCCGTTGTCGCATCGGCCT     DPLSHRP        1     0
GATCCGTTGTCGCGGTCTCCG     DPLSRSP        1     0
GATCCGTTGTCGCTGGCTTCG     DPLSLAS        1     0
GATCCGTTGTCGGAGGCGCCT     DPLSEAP        1     0
GATCCGTTGTCGGTTCCTTCG     DPLSVPS        1     0
GATCCGTTGTCGTATGAGTGG     DPLSYEW        1     0
GATCCGTTGTCTAGTTCGACG     DPLSSST        1     0
GATCCGTTGTCTCATACGCTG     DPLSHTL        1     0
GATCCGTTGTCTGCGTTTAAT     DPLSAFN        1     0
GATCCGTTGTCTTTTTGGGGT     DPLSFWG        1     0
GATCCGTTGTGGGCTACGTTG     DPLWATL        1     0
GATCCGTTGTGGTCGCAGACT     DPLWSQT        1     0
GATCCGTTGTGTCAGCCTCAT     DPLCQPH        1     0
GATCCGTTGTGTCGGTTGTTT     DPLCRLF        1     0
GATCCGTTGTTGACGAGTAAG     DPLLTSK        1     0
GATCCGTTGTTGACGCCTGCG     DPLLTPA        1     0
GATCCGTTGTTGATGCGTCTG     DPLLMRL        1     0
GATCCGTTGTTGCCGAAGGAG     DPLLPKE        1     0
GATCCGTTGTTGGGGATTCTG     DPLLGIL        1     0
GATCCGTTGTTTCCGCCGTCT     DPLFPPS        1     0
GATCCGTTTAAGGGGCCTATT     DPFKGPI        1     0
GATCCGTTTAAGGTGACGTTG     DPFKVTL        1     0
GATCCGTTTAATCCTCCGCCG     DPFNPPP        1     0
GATCCGTTTAATTTGACTATT     DPFNLTI        1     0
GATCCGTTTACGAATAGGTTG     DPFTNRL        1     0
GATCCGTTTACGAGTTCTGTG     DPFTSSV        1     0
GATCCGTTTACGATGCTTAGT     DPFTMLS        1     0
GATCCGTTTACGCGGAGTACT     DPFTRST        1     0
GATCCGTTTACTACTACGCCT     DPFTTTP        1     0
GATCCGTTTACTCCTTCTCGT     DPFTPSR        1     0
GATCCGTTTACTCGGCATCTG     DPFTRHL        1     0
GATCCGTTTACTGCTCATGCG     DPFTAHA        1     0
GATCCGTTTACTGTGCAGTTT     DPFTVQF        1     0
GATCCGTTTAGGTCTAATAGT     DPFRSNS        1     0
GATCCGTTTAGTATTACGTTG     DPFSITL        1     0
GATCCGTTTAGTGAGCTGGAT     DPFSELD        1     0
GATCCGTTTAGTGTGCCTCAT     DPFSVPH        1     0
GATCCGTTTATGCCGCCTTAT     DPFMPPY        1     0
GATCCGTTTATGCGGTTGACT     DPFMRLT        1     0
GATCCGTTTATGCGTCATTGT     DPFMRHC        1     0
GATCCGTTTATGTATAGTCGG     DPFMYSR        1     0
GATCCGTTTATGTCGCGTCAT     DPFMSRH        1     0
GATCCGTTTATTCCTCCTGTG     DPFIPPV        1     0
GATCCGTTTATTCGTACGCAG     DPFIRTQ        1     0
GATCCGTTTCAGACTCCGCCG     DPFQTPP        1     0
GATCCGTTTCAGCGTCCTCCG     DPFQRPP        1     0
GATCCGTTTCAGCGTTTGCAT     DPFQRLH        1     0
GATCCGTTTCAGGCTGCGATG     DPFQAAM        1     0
GATCCGTTTCATCAGAATTCT     DPFHQNS        1     0
GATCCGTTTCATCAGCTGGAT     DPFHQLD        1     0
GATCCGTTTCATCTGCGGAAT     DPFHLRN        1     0
GATCCGTTTCATTCGAAGTAT     DPFHSKY        1     0
GATCCGTTTCATTCTCGGTAT     DPFHSRY        1     0
GATCCGTTTCATTTGCATTCG     DPFHLHS        1     0
GATCCGTTTCCGACGCCTCTT     DPFPTPL        1     0
GATCCGTTTCCGAGGAGTTAT     DPFPRSY        1     0
GATCCGTTTCCGCCTAAGACT     DPFPPKT        1     0
GATCCGTTTCCGCCTCCTAGT     DPFPPPS        1     0
GATCCGTTTCCGCGGTGGCCG     DPFPRWP        1     0
GATCCGTTTCCGCGTTGGAGT     DPFPRWS        1     0
GATCCGTTTCCGCTGCCGTCT     DPFPLPS        1     0
GATCCGTTTCCGGCGCCGAAT     DPFPAPN        1     0
GATCCGTTTCCGTCGACTGAT     DPFPSTD        1     0
GATCCGTTTCCGTTGCCTCCT     DPFPLPP        1     0
GATCCGTTTCCTCCTCCTACG     DPFPPPT        1     0
GATCCGTTTCGTAGTTATACG     DPFRSYT        1     0
GATCCGTTTCGTCCTATGCCT     DPFRPMP        1     0
GATCCGTTTCGTGTTCCGCTG     DPFRVPL        1     0
GATCCGTTTCGTTTGCTGTCT     DPFRLLS        1     0
GATCCGTTTCTGACGAAGGCG     DPFLTKA        1     0
GATCCGTTTCTGACGTTTTTT     DPFLTFF        1     0
GATCCGTTTCTGATTGCTGTG     DPFLIAV        1     0
GATCCGTTTCTGCATCGAGTT     DPFLHRV        1     0
GATCCGTTTCTGCTGATGCTT     DPFLLML        1     0
GATCCGTTTCTGCTTCCTCGT     DPFLLPR        1     0
GATCCGTTTCTTCGGCTTCGT     DPFLRLR        1     0
GATCCGTTTCTTCTTGGGTCT     DPFLLGS        1     0
GATCCGTTTCTTGATCGGCAG     DPFLDRQ        1     0
GATCCGTTTCTTTATTATCTG     DPFLYYL        1     0
GATCCGTTTGAGCCGAGGACT     DPFEPRT        1     0
GATCCGTTTGAGCCGAGTATG     DPFEPSM        1     0
GATCCGTTTGAGCCTGCTATT     DPFEPAI        1     0
GATCCGTTTGAGGCTAATCAT     DPFEANH        1     0
GATCCGTTTGAGGCTGAGACT     DPFEAET        1     0
GATCCGTTTGATCGTCTGGTG     DPFDRLV        1     0
GATCCGTTTGCGAATGTTCCG     DPFANVP        1     0
GATCCGTTTGCGCCTCGTGTT     DPFAPRV        1     0
GATCCGTTTGCGCCTGAGCGT     DPFAPER        1     0
GATCCGTTTGCGCCTGCTCCT     DPFAPAP        1     0
GATCCGTTTGCGGCGCGGGCT     DPFAARA        1     0
GATCCGTTTGCGGCTGTTAAG     DPFAAVK        1     0
GATCCGTTTGCGTCTCCTTAT     DPFASPY        1     0
GATCCGTTTGCTAGTGCTTGG     DPFASAW        1     0
GATCCGTTTGCTATGGCTTGG     DPFAMAW        1     0
GATCCGTTTGCTCCGTATGCG     DPFAPYA        1     0
GATCCGTTTGCTCCTCAGCTG     DPFAPQL        1     0
GATCCGTTTGCTCTTCCTGAG     DPFALPE        1     0
GATCCGTTTGCTGCTCTGTCT     DPFAALS        1     0
GATCCGTTTGCTGGGAAGGAG     DPFAGKE        1     0
GATCCGTTTGCTGGTCGTGAG     DPFAGRE        1     0
GATCCGTTTGCTGTTAGGTAT     DPFAVRY        1     0
GATCCGTTTGGGACTGGTCGT     DPFGTGR        1     0
GATCCGTTTGGGAGTCCGTTT     DPFGSPF        1     0
GATCCGTTTGGGCATCGGTCG     DPFGHRS        1     0
GATCCGTTTGGGCCTAAGGGT     DPFGPKG        1     0
GATCCGTTTGGGCTTCTTGAT     DPFGLLD        1     0
GATCCGTTTGGGTGGCGGCTT     DPFGWRL        1     0
GATCCGTTTGGTACTCCTTCT     DPFGTPS        1     0
GATCCGTTTGGTCCGAATTCT     DPFGPNS        1     0
GATCCGTTTGGTCCTCCGGAT     DPFGPPD        1     0
GATCCGTTTGGTCGTTCGGCT     DPFGRSA        1     0
GATCCGTTTGTGTGGCATCAG     DPFVWHQ        1     0
GATCCGTTTGTGTTGCCGCCT     DPFVLPP        1     0
GATCCGTTTGTTACGCTGTTG     DPFVTLL        1     0
GATCCGTTTGTTCAGAAGAGG     DPFVQKR        1     0
GATCCGTTTGTTCATGAGTCG     DPFVHES        1     0
GATCCGTTTGTTCCGCTGCGG     DPFVPLR        1     0
GATCCGTTTGTTCCTCTTGTT     DPFVPLV        1     0
GATCCGTTTGTTCTTCATCGT     DPFVLHR        1     0
GATCCGTTTGTTTTGAAGGAG     DPFVLKE        1     0
GATCCGTTTTAGCCGCATACT     DPFQPHT        1     0
GATCCGTTTTAGGCTCCTTCG     DPFQAPS        1     0
GATCCGTTTTATCAGCCGAAG     DPFYQPK        1     0
GATCCGTTTTATCTTAATTTG     DPFYLNL        1     0
GATCCGTTTTATGCGCTTCCG     DPFYALP        1     0
GATCCGTTTTATTGGAAGACT     DPFYWKT        1     0
GATCCGTTTTCGAGTGCTCTT     DPFSSAL        1     0
GATCCGTTTTCGCAGACGCCT     DPFSQTP        1     0
GATCCGTTTTCGCATTCTCAG     DPFSHSQ        1     0
GATCCGTTTTCGCGTGCGACT     DPFSRAT        1     0
GATCCGTTTTCGCTGTCTTGG     DPFSLSW        1     0
GATCCGTTTTCTCCGAATACT     DPFSPNT        1     0
GATCCGTTTTCTCCGGTGCTG     DPFSPVL        1     0
GATCCGTTTTGTACGCAGTGT     DPFCTQC        1     0
GATCCGTTTTTGCAGTGGAAG     DPFLQWK        1     0
GATCCGTTTTTGCATCAGCCT     DPFLHQP        1     0
GATCCGTTTTTGCCTCCTGCT     DPFLPPA        1     0
GATCCGTTTTTGGAGATTGGT     DPFLEIG        1     0
GATCCGTTTTTTAGGCATGTG     DPFFRHV        1     0
GATCCGTTTTTTGGTCAGTCT     DPFFGQS        1     0
GATCCTAAGAAGCCTACGTAG     DPKKPTQ        1     0
GATCCTAAGAAGGTGTCTGCT     DPKKVSA        1     0
GATCCTAAGAAGTCGGATTGT     DPKKSDC        1     0
GATCCTAAGAATACGTTGAGT     DPKNTLS        1     0
GATCCTAAGAATCAGCCTAGT     DPKNQPS        1     0
GATCCTAAGAATCAGCCTGCG     DPKNQPA        1     0
GATCCTAAGAATGAGCATTCT     DPKNEHS        1     0
GATCCTAAGAATGATCCTCCT     DPKNDPP        1     0
GATCCTAAGAATGCTCCTGAT     DPKNAPD        1     0
GATCCTAAGAATGGTCCGATG     DPKNGPM        1     0
GATCCTAAGAATTTGTCGTAT     DPKNLSY        1     0
GATCCTAAGAATTTTTCGGTT     DPKNFSV        1     0
GATCCTAAGACGATTCCGCAT     DPKTIPH        1     0
GATCCTAAGACGCAGCAGAGG     DPKTQQR        1     0
GATCCTAAGACGCAGCTGACT     DPKTQLT        1     0
GATCCTAAGACGCATGCGAAT     DPKTHAN        1     0
GATCCTAAGACGCCTATTAAG     DPKTPIK        1     0
GATCCTAAGACGCCTCTGCTT     DPKTPLL        1     0
GATCCTAAGACGCTTACTGCT     DPKTLTA        1     0
GATCCTAAGACGCTTCCTCGG     DPKTLPR        1     0
GATCCTAAGACGGAGGATGCT     DPKTEDA        1     0
GATCCTAAGACGGCGCCTCGT     DPKTAPR        1     0
GATCCTAAGACGGCGCTGAGG     DPKTALR        1     0
GATCCTAAGACGGCTACTATT     DPKTATI        1     0
GATCCTAAGACGGCTGGGGTG     DPKTAGV        1     0
GATCCTAAGACGGGTATTTAT     DPKTGIY        1     0
GATCCTAAGACGGGTCTGTAT     DPKTGLY        1     0
GATCCTAAGACGGTTAAGACG     DPKTVKT        1     0
GATCCTAAGACGTGTCCTCAT     DPKTCPH        1     0
GATCCTAAGACGTTTTGGCTT     DPKTFWL        1     0
GATCCTAAGACTACGACTCTG     DPKTTTL        1     0
GATCCTAAGACTACGCCGTCG     DPKTTPS        1     0
GATCCTAAGACTAGTACTCTG     DPKTSTL        1     0
GATCCTAAGACTATGTCGTTT     DPKTMSF        1     0
GATCCTAAGACTATTGCGCCT     DPKTIAP        1     0
GATCCTAAGACTCAGTATAGT     DPKTQYS        1     0
GATCCTAAGACTCCTAATCCT     DPKTPNP        1     0
GATCCTAAGACTCGGCCTTTG     DPKTRPL        1     0
GATCCTAAGACTGAGCGTAGG     DPKTERR        1     0
GATCCTAAGACTGCGCAGTCT     DPKTAQS        1     0
GATCCTAAGACTTTGAAGGAG     DPKTLKE        1     0
GATCCTAAGAGTACGCCTCCT     DPKSTPP        1     0
GATCCTAAGAGTACTATTATT     DPKSTII        1     0
GATCCTAAGAGTACTCGTACG     DPKSTRT        1     0
GATCCTAAGAGTATGCCGATT     DPKSMPI        1     0
GATCCTAAGAGTCGTAATTCT     DPKSRNS        1     0
GATCCTAAGAGTCTGAGTCGT     DPKSLSR        1     0
GATCCTAAGAGTGTGAAGTCT     DPKSVKS        1     0
GATCCTAAGATGAGTCCGCAT     DPKMSPH        1     0
GATCCTAAGATGATGCCGCCG     DPKMMPP        1     0
GATCCTAAGATGATTTTTCCG     DPKMIFP        1     0
GATCCTAAGATGCAGACGTGG     DPKMQTW        1     0
GATCCTAAGATGCGGGTGGTT     DPKMRVV        1     0
GATCCTAAGATGCTGCGGGGG     DPKMLRG        1     0
GATCCTAAGATGTATTTGCCG     DPKMYLP        1     0
GATCCTAAGATTATGCAGCTG     DPKIMQL        1     0
GATCCTAAGATTCATTTTCAT     DPKIHFH        1     0
GATCCTAAGATTGGTAGTGTT     DPKIGSV        1     0
GATCCTAAGATTTCTCATAAT     DPKISHN        1     0
GATCCTAAGCAGACTGTGCAT     DPKQTVH        1     0
GATCCTAAGCAGCATACGTTG     DPKQHTL        1     0
GATCCTAAGCAGCATATGCTG     DPKQHML        1     0
GATCCTAAGCAGCATCGTGTG     DPKQHRV        1     0
GATCCTAAGCAGCATCTGGTG     DPKQHLV        1     0
GATCCTAAGCAGCCGCCTAAG     DPKQPPK        1     0
GATCCTAAGCAGCCTCCTCCT     DPKQPPP        1     0
GATCCTAAGCAGCCTCTTAAT     DPKQPLN        1     0
GATCCTAAGCAGCCTCTTCTG     DPKQPLL        1     0
GATCCTAAGCAGCCTTATCAT     DPKQPYH        1     0
GATCCTAAGCAGCGTGTTTAT     DPKQRVY        1     0
GATCCTAAGCAGCTGCCTAAT     DPKQLPN        1     0
GATCCTAAGCAGCTTATGCGT     DPKQLMR        1     0
GATCCTAAGCAGCTTCGTAAT     DPKQLRN        1     0
GATCCTAAGCAGGAGCCGCAG     DPKQEPQ        1     0
GATCCTAAGCAGGCGATTCAG     DPKQAIQ        1     0
GATCCTAAGCAGGTTAAGATT     DPKQVKI        1     0
GATCCTAAGCAGTAGATGTTG     DPKQQML        1     0
GATCCTAAGCAGTGGGTTAGG     DPKQWVR        1     0
GATCCTAAGCAGTTGATTTAT     DPKQLIY        1     0
GATCCTAAGCATAAGAATCTG     DPKHKNL        1     0
GATCCTAAGCATAAGACGATG     DPKHKTM        1     0
GATCCTAAGCATAAGATTGGT     DPKHKIG        1     0
GATCCTAAGCATACGCGGCTT     DPKHTRL        1     0
GATCCTAAGCATACTCCGTGT     DPKHTPC        1     0
GATCCTAAGCATAGTCTTCTT     DPKHSLL        1     0
GATCCTAAGCATATGCCGGCT     DPKHMPA        1     0
GATCCTAAGCATATGCCTATG     DPKHMPM        1     0
GATCCTAAGCATCATCCTGTG     DPKHHPV        1     0
GATCCTAAGCATCATCTGTCT     DPKHHLS        1     0
GATCCTAAGCATCCGCGTCTT     DPKHPRL        1     0
GATCCTAAGCATCCGGCTCCT     DPKHPAP        1     0
GATCCTAAGCATCCTAATATG     DPKHPNM        1     0
GATCCTAAGCATCGGACTCCG     DPKHRTP        1     0
GATCCTAAGCATCTGACTCCT     DPKHLTP        1     0
GATCCTAAGCATGAGACTGCG     DPKHETA        1     0
GATCCTAAGCATGATAGTTCG     DPKHDSS        1     0
GATCCTAAGCATGCGCTGCGT     DPKHALR        1     0
GATCCTAAGCATGCTCCTATT     DPKHAPI        1     0
GATCCTAAGCATGTTTATCCG     DPKHVYP        1     0
GATCCTAAGCATTCGCCTCCT     DPKHSPP        1     0
GATCCTAAGCCGAATGGTCCG     DPKPNGP        1     0
GATCCTAAGCCGAATTCTCTT     DPKPNSL        1     0
GATCCTAAGCCGACGTTTGCG     DPKPTFA        1     0
GATCCTAAGCCGACTCCTTCT     DPKPTPS        1     0
GATCCTAAGCCGACTTGTGCT     DPKPTCA        1     0
GATCCTAAGCCGATTAGTACT     DPKPIST        1     0
GATCCTAAGCCGCCGCCTGCT     DPKPPPA        1     0
GATCCTAAGCCGCCTCATCTT     DPKPPHL        1     0
GATCCTAAGCCGCCTCTGCAT     DPKPPLH        1     0
GATCCTAAGCCGCCTCTTTAT     DPKPPLY        1     0
GATCCTAAGCCGCGGGTTAGT     DPKPRVS        1     0
GATCCTAAGCCGCGTCAGTAT     DPKPRQY        1     0
GATCCTAAGCCGCTTCCTAGT     DPKPLPS        1     0
GATCCTAAGCCGCTTCCTGCT     DPKPLPA        1     0
GATCCTAAGCCGGCGCATCCT     DPKPAHP        1     0
GATCCTAAGCCGGCGTATCAT     DPKPAYH        1     0
GATCCTAAGCCGGCGTTTCAG     DPKPAFQ        1     0
GATCCTAAGCCGGCTAATACG     DPKPANT        1     0
GATCCTAAGCCGTTTGTGTTG     DPKPFVL        1     0
GATCCTAAGCCTAATATGCCT     DPKPNMP        1     0
GATCCTAAGCCTACGTCGATG     DPKPTSM        1     0
GATCCTAAGCCTCATCCTGCT     DPKPHPA        1     0
GATCCTAAGCCTCATGTGAGG     DPKPHVR        1     0
GATCCTAAGCCTCCGATTAGG     DPKPPIR        1     0
GATCCTAAGCCTCGTACGCTT     DPKPRTL        1     0
GATCCTAAGCCTCTTACTTGT     DPKPLTC        1     0
GATCCTAAGCCTCTTGTTAAT     DPKPLVN        1     0
GATCCTAAGCCTCTTTATCAT     DPKPLYH        1     0
GATCCTAAGCCTGATTCGCGT     DPKPDSR        1     0
GATCCTAAGCCTGCGATTCGT     DPKPAIR        1     0
GATCCTAAGCCTGCGCATGAT     DPKPAHD        1     0
GATCCTAAGCCTTCGAAGTTG     DPKPSKL        1     0
GATCCTAAGCCTTCTATTATG     DPKPSIM        1     0
GATCCTAAGCGTATTCCTTCT     DPKRIPS        1     0
GATCCTAAGCTGAATTGGCAT     DPKLNWH        1     0
GATCCTAAGCTGATGCATGAG     DPKLMHE        1     0
GATCCTAAGCTGATGTGGCCT     DPKLMWP        1     0
GATCCTAAGCTGCATCTGCCT     DPKLHLP        1     0
GATCCTAAGCTGCCGATGTGG     DPKLPMW        1     0
GATCCTAAGCTGCCGTGGTTG     DPKLPWL        1     0
GATCCTAAGCTGCGTCATCAT     DPKLRHH        1     0
GATCCTAAGCTGCGTCTTATG     DPKLRLM        1     0
GATCCTAAGCTGCTGATTTTG     DPKLLIL        1     0
GATCCTAAGCTGCTGCGGCCT     DPKLLRP        1     0
GATCCTAAGCTGCTTTCTAAT     DPKLLSN        1     0
GATCCTAAGCTGGAGCCTCAT     DPKLEPH        1     0
GATCCTAAGCTGGAGTTGGCT     DPKLELA        1     0
GATCCTAAGCTGGCTAGTCTG     DPKLASL        1     0
GATCCTAAGCTGTATGCGTAT     DPKLYAY        1     0
GATCCTAAGCTGTGTGGGATG     DPKLCGM        1     0
GATCCTAAGCTGTTTTCTATG     DPKLFSM        1     0
GATCCTAAGCTTAAGAATAAT     DPKLKNN        1     0
GATCCTAAGCTTAGTCCGCAG     DPKLSPQ        1     0
GATCCTAAGCTTCCGACGCTG     DPKLPTL        1     0
GATCCTAAGCTTCCGGCGCTT     DPKLPAL        1     0
GATCCTAAGCTTCCTCCGGAT     DPKLPPD        1     0
GATCCTAAGCTTCCTCGGACT     DPKLPRT        1     0
GATCCTAAGCTTCCTTCTGCT     DPKLPSA        1     0
GATCCTAAGCTTCGGCCTTCG     DPKLRPS        1     0
GATCCTAAGCTTCTGCAGACG     DPKLLQT        1     0
GATCCTAAGCTTCTTCCTTAT     DPKLLPY        1     0
GATCCTAAGCTTTGTCGGTCG     DPKLCRS        1     0
GATCCTAAGCTTTTGGTGCAT     DPKLLVH        1     0
GATCCTAAGCTTTTTTGGATG     DPKLFWM        1     0
GATCCTAAGGAGCAGTCGCAG     DPKEQSQ        1     0
GATCCTAAGGAGGCTGCTGTT     DPKEAAV        1     0
GATCCTAAGGAGGTGATTCAT     DPKEVIH        1     0
GATCCTAAGGATAGTCGTCCT     DPKDSRP        1     0
GATCCTAAGGCGATTGCTGCT     DPKAIAA        1     0
GATCCTAAGGCGCCTACGACG     DPKAPTT        1     0
GATCCTAAGGCGCCTGCTGTT     DPKAPAV        1     0
GATCCTAAGGCGCGTTCTGTT     DPKARSV        1     0
GATCCTAAGGCGCTTATTCAG     DPKALIQ        1     0
GATCCTAAGGCGGCGACTATG     DPKAATM        1     0
GATCCTAAGGCGGCGCGTGAT     DPKAARD        1     0
GATCCTAAGGCGGCTAAGCCT     DPKAAKP        1     0
GATCCTAAGGCGGCTGATTCG     DPKAADS        1     0
GATCCTAAGGCGGTGAGTGTT     DPKAVSV        1     0
GATCCTAAGGCGTCGAGGGAT     DPKASRD        1     0
GATCCTAAGGCGTTGACTCCG     DPKALTP        1     0
GATCCTAAGGCTAATTATCCT     DPKANYP        1     0
GATCCTAAGGCTACTAAGTCT     DPKATKS        1     0
GATCCTAAGGCTCATCCGATT     DPKAHPI        1     0
GATCCTAAGGCTCCGGCGCAT     DPKAPAH        1     0
GATCCTAAGGCTCTGATGCAG     DPKALMQ        1     0
GATCCTAAGGCTCTGTGGTCG     DPKALWS        1     0
GATCCTAAGGCTGAGAATCAG     DPKAENQ        1     0
GATCCTAAGGCTGCTTTTCAT     DPKAAFH        1     0
GATCCTAAGGCTGTGATTGGG     DPKAVIG        1     0
GATCCTAAGGCTGTTAGGTCT     DPKAVRS        1     0
GATCCTAAGGCTTGGGCTGAT     DPKAWAD        1     0
GATCCTAAGGGGATTCCTGAG     DPKGIPE        1     0
GATCCTAAGGGGCCGCCTCGT     DPKGPPR        1     0
GATCCTAAGGGGCCGTCGTCG     DPKGPSS        1     0
GATCCTAAGGGGCGGAATGGT     DPKGRNG        1     0
GATCCTAAGGGTCCGACGCAT     DPKGPTH        1     0
GATCCTAAGGGTGCGACGTAT     DPKGATY        1     0
GATCCTAAGGTGACTACTCCT     DPKVTTP        1     0
GATCCTAAGGTGCCGCTTTTT     DPKVPLF        1     0
GATCCTAAGGTGCCTCCGTTG     DPKVPPL        1     0
GATCCTAAGGTGGCGACTCGT     DPKVATR        1     0
GATCCTAAGGTGTGGCATAGT     DPKVWHS        1     0
GATCCTAAGGTTAGGGTGTCT     DPKVRVS        1     0
GATCCTAAGGTTCTGTCTCGG     DPKVLSR        1     0
GATCCTAAGGTTCTTCAGGCT     DPKVLQA        1     0
GATCCTAAGGTTCTTCTGCCG     DPKVLLP        1     0
GATCCTAAGGTTGCTTAGATT     DPKVAQI        1     0
GATCCTAAGGTTTCTACTCCG     DPKVSTP        1     0
GATCCTAAGTAGACTGGGACT     DPKQTGT        1     0
GATCCTAAGTAGGAGCGGCAT     DPKQERH        1     0
GATCCTAAGTAGGGTACTGAT     DPKQGTD        1     0
GATCCTAAGTATACTGCTCCG     DPKYTAP        1     0
GATCCTAAGTATAGGCCTCAT     DPKYRPH        1     0
GATCCTAAGTATAGTACGCAG     DPKYSTQ        1     0
GATCCTAAGTATTTTCTGCGG     DPKYFLR        1     0
GATCCTAAGTCGACGTATCCG     DPKSTYP        1     0
GATCCTAAGTCGAGTCAGGGT     DPKSSQG        1     0
GATCCTAAGTCGCAGAAGTAT     DPKSQKY        1     0
GATCCTAAGTCGCATTCTCGT     DPKSHSR        1     0
GATCCTAAGTCGCCGTCGCCT     DPKSPSP        1     0
GATCCTAAGTCGCCTACGACG     DPKSPTT        1     0
GATCCTAAGTCGCTTCATCCT     DPKSLHP        1     0
GATCCTAAGTCGCTTCTTGGG     DPKSLLG        1     0
GATCCTAAGTCGCTTTATACG     DPKSLYT        1     0
GATCCTAAGTCGGCGCCTTCG     DPKSAPS        1     0
GATCCTAAGTCGGGTGCTATG     DPKSGAM        1     0
GATCCTAAGTCTACTACTGAG     DPKSTTE        1     0
GATCCTAAGTCTAGTACGACG     DPKSSTT        1     0
GATCCTAAGTCTCTGGCGTTT     DPKSLAF        1     0
GATCCTAAGTCTCTTCCTCAT     DPKSLPH        1     0
GATCCTAAGTCTCTTTCTAAT     DPKSLSN        1     0
GATCCTAAGTCTGGGCCGAAT     DPKSGPN        1     0
GATCCTAAGTGGAGTCTGGAG     DPKWSLE        1     0
GATCCTAAGTGTCATTCTGGT     DPKCHSG        1     0
GATCCTAAGTGTCTTGAGCCT     DPKCLEP        1     0
GATCCTAAGTTACCTACGGTG     DPKLPTV        1     0
GATCCTAAGTTCCCTACGGTG     DPKFPTV        1     0
GATCCTAAGTTGCTTCCGCAT     DPKLLPH        1     0
GATCCTAAGTTGGCGAGGTAT     DPKLARY        1     0
GATCCTAAGTTGGTTCGTCAT     DPKLVRH        1     0
GATCCTAAGTTGTATAGTACT     DPKLYST        1     0
GATCCTAAGTTGTATGGTACT     DPKLYGT        1     0
GATCCTAAGTTTCAGATTTCG     DPKFQIS        1     0
GATCCTAAGTTTCAGCGTTCT     DPKFQRS        1     0
GATCCTAAGTTTCATTCTCCT     DPKFHSP        1     0
GATCCTAAGTTTCGTATGAGG     DPKFRMR        1     0
GATCCTAAGTTTCTTCTTCCG     DPKFLLP        1     0
GATCCTAAGTTTCTTGCTGCT     DPKFLAA        1     0
GATCCTAAGTTTGGGCCGATG     DPKFGPM        1     0
GATCCTAAGTTTGGTACTCTT     DPKFGTL        1     0
GATCCTAATAAGACTTTGCAT     DPNKTLH        1     0
GATCCTAATAAGCCTCTGTCT     DPNKPLS        1     0
GATCCTAATAAGCCTGTGTTG     DPNKPVL        1     0
GATCCTAATAAGCGTTCTCCT     DPNKRSP        1     0
GATCCTAATAAGCTGCCGCGG     DPNKLPR        1     0
GATCCTAATAATACTGCTTAT     DPNNTAY        1     0
GATCCTAATAATATGATGAGG     DPNNMMR        1     0
GATCCTAATAATCAGCATGCT     DPNNQHA        1     0
GATCCTAATAATCAGGCTTTG     DPNNQAL        1     0
GATCCTAATAATCCGCGTTGT     DPNNPRC        1     0
GATCCTAATAATCTTTCGGGT     DPNNLSG        1     0
GATCCTAATAATGTGGTGTAT     DPNNVVY        1     0
GATCCTAATAATTCGTATCAT     DPNNSYH        1     0
GATCCTAATACGAAGCTGCTT     DPNTKLL        1     0
GATCCTAATACGAGTAATAAT     DPNTSNN        1     0
GATCCTAATACGCAGACTCAG     DPNTQTQ        1     0
GATCCTAATACGCAGCATCCT     DPNTQHP        1     0
GATCCTAATACGCATCATCTT     DPNTHHL        1     0
GATCCTAATACGCGGCTTCAG     DPNTRLQ        1     0
GATCCTAATACGCGTCAGCTG     DPNTRQL        1     0
GATCCTAATACGCGTCGTCTG     DPNTRRL        1     0
GATCCTAATACGGCGTGGACT     DPNTAWT        1     0
GATCCTAATACGTGGTTTCTT     DPNTWFL        1     0
GATCCTAATACTAAGGCGAAG     DPNTKAK        1     0
GATCCTAATACTACGTGGCTT     DPNTTWL        1     0
GATCCTAATACTAGTAGTCGG     DPNTSSR        1     0
GATCCTAATACTCAGCCTCCG     DPNTQPP        1     0
GATCCTAATACTCAGGTGGCG     DPNTQVA        1     0
GATCCTAATACTCGGCTGTCT     DPNTRLS        1     0
GATCCTAATACTGTGTCTGGT     DPNTVSG        1     0
GATCCTAATACTTCTGCGGCG     DPNTSAA        1     0
GATCCTAATAGGAATTCTCAT     DPNRNSH        1     0
GATCCTAATAGGACGTCGCAG     DPNRTSQ        1     0
GATCCTAATAGGACTGTGATT     DPNRTVI        1     0
GATCCTAATAGGCATCAGCCG     DPNRHQP        1     0
GATCCTAATAGGCATGTGGGT     DPNRHVG        1     0
GATCCTAATAGTCGTCCTCCT     DPNSRPP        1     0
GATCCTAATAGTCTGTCTCGT     DPNSLSR        1     0
GATCCTAATATGCAGGTGTCT     DPNMQVS        1     0
GATCCTAATATGCCTCCTGCG     DPNMPPA        1     0
GATCCTAATATGCCTCGTCGT     DPNMPRR        1     0
GATCCTAATATGGGTCGGCTT     DPNMGRL        1     0
GATCCTAATATTACGATGCGG     DPNITMR        1     0
GATCCTAATATTCCTGTGGCG     DPNIPVA        1     0
GATCCTAATCAGAGGTTGCGG     DPNQRLR        1     0
GATCCTAATCAGCCGAGGAAG     DPNQPRK        1     0
GATCCTAATCAGCCGCTGAAT     DPNQPLN        1     0
GATCCTAATCAGCCGGCTCTG     DPNQPAL        1     0
GATCCTAATCAGCTTCCGAGG     DPNQLPR        1     0
GATCCTAATCAGGCTATGTTT     DPNQAMF        1     0
GATCCTAATCATACGTTTACT     DPNHTFT        1     0
GATCCTAATCATAGGACGCGG     DPNHRTR        1     0
GATCCTAATCATATGCCGATT     DPNHMPI        1     0
GATCCTAATCATCGGGCGCAG     DPNHRAQ        1     0
GATCCTAATCATCGGTTGCTT     DPNHRLL        1     0
GATCCTAATCATCGTACTTGG     DPNHRTW        1     0
GATCCTAATCATCTGCCTTGT     DPNHLPC        1     0
GATCCTAATCATCTTCCGATT     DPNHLPI        1     0
GATCCTAATCATGAGCGGACG     DPNHERT        1     0
GATCCTAATCATGATCATACG     DPNHDHT        1     0
GATCCTAATCATGCGGCTCCG     DPNHAAP        1     0
GATCCTAATCATGCTATTCGT     DPNHAIR        1     0
GATCCTAATCATGTTAGGCCT     DPNHVRP        1     0
GATCCTAATCCGAAGGTGAGT     DPNPKVS        1     0
GATCCTAATCCGACGTCGATT     DPNPTSI        1     0
GATCCTAATCCGACTTCTCCT     DPNPTSP        1     0
GATCCTAATCCGAGGCCTGTT     DPNPRPV        1     0
GATCCTAATCCGAGGGATACG     DPNPRDT        1     0
GATCCTAATCCGATTGATAGT     DPNPIDS        1     0
GATCCTAATCCGCAGGATCAT     DPNPQDH        1     0
GATCCTAATCCGCTGCGTCAT     DPNPLRH        1     0
GATCCTAATCCGGGTCCTCCG     DPNPGPP        1     0
GATCCTAATCCGTCGGCGAAG     DPNPSAK        1     0
GATCCTAATCCGTCTGCTCCG     DPNPSAP        1     0
GATCCTAATCCGTTGCCGAAT     DPNPLPN        1     0
GATCCTAATCCGTTTTATGGT     DPNPFYG        1     0
GATCCTAATCCTAAGCCTTGG     DPNPKPW        1     0
GATCCTAATCCTAGTGCTACG     DPNPSAT        1     0
GATCCTAATCCTCCGCGTCGT     DPNPPRR        1     0
GATCCTAATCCTCGTCCTTGG     DPNPRPW        1     0
GATCCTAATCCTCTGGCGCTT     DPNPLAL        1     0
GATCCTAATCCTGCGCTTCAG     DPNPALQ        1     0
GATCCTAATCCTGCTGCTTTT     DPNPAAF        1     0
GATCCTAATCCTTCGCAGCTT     DPNPSQL        1     0
GATCCTAATCCTTCGCTGCCT     DPNPSLP        1     0
GATCCTAATCCTTGTGCGATG     DPNPCAM        1     0
GATCCTAATCCTTTTATGCAT     DPNPFMH        1     0
GATCCTAATCGGAAGATGGTT     DPNRKMV        1     0
GATCCTAATCGGCAGCCTCAG     DPNRQPQ        1     0
GATCCTAATCGGCCGTCGCAT     DPNRPSH        1     0
GATCCTAATCGGGGTCATGAT     DPNRGHD        1     0
GATCCTAATCGTACTACTGTG     DPNRTTV        1     0
GATCCTAATCGTAGTGGGGCT     DPNRSGA        1     0
GATCCTAATCGTGTGCATCCT     DPNRVHP        1     0
GATCCTAATCTGACGCCTCTT     DPNLTPL        1     0
GATCCTAATCTGACTACTCCT     DPNLTTP        1     0
GATCCTAATCTGCCGCGTAGT     DPNLPRS        1     0
GATCCTAATCTGCCTACTTCG     DPNLPTS        1     0
GATCCTAATCTGCGTTCGTCG     DPNLRSS        1     0
GATCCTAATCTTTATATGAGT     DPNLYMS        1     0
GATCCTAATCTTTGTGAGCAT     DPNLCEH        1     0
GATCCTAATGAGAATACGACG     DPNENTT        1     0
GATCCTAATGAGCAGTCTCTG     DPNEQSL        1     0
GATCCTAATGAGCCGAATTAT     DPNEPNY        1     0
GATCCTAATGAGCGGATTTGG     DPNERIW        1     0
GATCCTAATGAGCTGCAGTAT     DPNELQY        1     0
GATCCTAATGAGGCTCGGTCT     DPNEARS        1     0
GATCCTAATGAGGCTGTTCCG     DPNEAVP        1     0
GATCCTAATGATACGCCTCCT     DPNDTPP        1     0
GATCCTAATGATAGGTCTCTG     DPNDRSL        1     0
GATCCTAATGATCGGCAGCTT     DPNDRQL        1     0
GATCCTAATGCGAAGCCGCCT     DPNAKPP        1     0
GATCCTAATGCGAAGCTGCGT     DPNAKLR        1     0
GATCCTAATGCGACTCTGACT     DPNATLT        1     0
GATCCTAATGCGATTCGGGCT     DPNAIRA        1     0
GATCCTAATGCGCATAATGCT     DPNAHNA        1     0
GATCCTAATGCGCCGGAGAAG     DPNAPEK        1     0
GATCCTAATGCGCGGACTCTT     DPNARTL        1     0
GATCCTAATGCGGCGGGGAAG     DPNAAGK        1     0
GATCCTAATGCGGCTCATGAG     DPNAAHE        1     0
GATCCTAATGCGGTTAGGACG     DPNAVRT        1     0
GATCCTAATGCGTCTGGTCCG     DPNASGP        1     0
GATCCTAATGCGTTTCTTCCG     DPNAFLP        1     0
GATCCTAATGCTACGCCTCAT     DPNATPH        1     0
GATCCTAATGCTATGGTGGTT     DPNAMVV        1     0
GATCCTAATGCTCATAATGAG     DPNAHNE        1     0
GATCCTAATGCTCCTGCGCTT     DPNAPAL        1     0
GATCCTAATGCTCTGCAGCTG     DPNALQL        1     0
GATCCTAATGCTTAGGTTCTT     DPNAQVL        1     0
GATCCTAATGGGACGATGATG     DPNGTMM        1     0
GATCCTAATGGGCGTCATACT     DPNGRHT        1     0
GATCCTAATGGGCTGTGGGCT     DPNGLWA        1     0
GATCCTAATGGGGCGACGTCT     DPNGATS        1     0
GATCCTAATGGGGCTGCGCGT     DPNGAAR        1     0
GATCCTAATGGGTTGTCGTTG     DPNGLSL        1     0
GATCCTAATGGTCAGTTTAGT     DPNGQFS        1     0
GATCCTAATGGTCCTCGGCTT     DPNGPRL        1     0
GATCCTAATGGTGCTACTACT     DPNGATT        1     0
GATCCTAATGGTGCTGGTATG     DPNGAGM        1     0
GATCCTAATGGTGTGTTTTCT     DPNGVFS        1     0
GATCCTAATGTGAAGACTGAG     DPNVKTE        1     0
GATCCTAATGTGATTCAGCTT     DPNVIQL        1     0
GATCCTAATGTGCATTATGTG     DPNVHYV        1     0
GATCCTAATGTGCCTCCGACG     DPNVPPT        1     0
GATCCTAATGTGCCTCCGATG     DPNVPPM        1     0
GATCCTAATGTTACGGCTGTG     DPNVTAV        1     0
GATCCTAATGTTACTGGGGTT     DPNVTGV        1     0
GATCCTAATGTTCCGCCTACG     DPNVPPT        1     0
GATCCTAATGTTCTGCCTCGG     DPNVLPR        1     0
GATCCTAATGTTTATCGGCCT     DPNVYRP        1     0
GATCCTAATGTTTCTCGGCCT     DPNVSRP        1     0
GATCCTAATGTTTTTGCGCCT     DPNVFAP        1     0
GATCCTAATTCGCAGCCGTGT     DPNSQPC        1     0
GATCCTAATTCGGCTGTTTAT     DPNSAVY        1     0
GATCCTAATTCGTCTATTCTG     DPNSSIL        1     0
GATCCTAATTCTCCTAGGACT     DPNSPRT        1     0
GATCCTAATTCTGTGGGGAGT     DPNSVGS        1     0
GATCCTAATTGGCCTACGGCT     DPNWPTA        1     0
GATCCTAATTGGGAGCTGATG     DPNWELM        1     0
GATCCTAATTGGGCGAGGATG     DPNWARM        1     0
GATCCTAATTTGCTGCCGACT     DPNLLPT        1     0
GATCCTAATTTTAAGTATATG     DPNFKYM        1     0
GATCCTACAAAGTCGCTTCTT     DPTKSLL        1     0
GATCCTACAAATAGTTAGATT     DPTNSQI        1     0
GATCCTACCATGATTCAGTAT     DPTMIQY        1     0
GATCCTACCCCTCAGCGGCAT     DPTPQRH        1     0
GATCCTACGAAGACGACGACG     DPTKTTT        1     0
GATCCTACGAAGACTAATATT     DPTKTNI        1     0
GATCCTACGAAGACTTTGACG     DPTKTLT        1     0
GATCCTACGAAGATTGCTTTG     DPTKIAL        1     0
GATCCTACGAAGCATTCTCCT     DPTKHSP        1     0
GATCCTACGAAGCCGCGTCCG     DPTKPRP        1     0
GATCCTACGAAGCCGCTGACG     DPTKPLT        1     0
GATCCTACGAAGCCGGCGAGT     DPTKPAS        1     0
GATCCTACGAAGCCTTATTCG     DPTKPYS        1     0
GATCCTACGAAGCTGAATCCT     DPTKLNP        1     0
GATCCTACGAAGGATACTCAG     DPTKDTQ        1     0
GATCCTACGAAGGATCTTAGT     DPTKDLS        1     0
GATCCTACGAAGGCTCCTGAG     DPTKAPE        1     0
GATCCTACGAAGTGGATGCTG     DPTKWML        1     0
GATCCTACGAATACTGCGAGT     DPTNTAS        1     0
GATCCTACGAATCCGCCTGTT     DPTNPPV        1     0
GATCCTACGAATCCGTCGTTT     DPTNPSF        1     0
GATCCTACGAATGAGACTCGT     DPTNETR        1     0
GATCCTACGAATGATACGCGG     DPTNDTR        1     0
GATCCTACGAATTATACGCGG     DPTNYTR        1     0
GATCCTACGAATTGTCAGGCT     DPTNCQA        1     0
GATCCTACGAATTTGCTGTCT     DPTNLLS        1     0
GATCCTACGACGAGGCATGTG     DPTTRHV        1     0
GATCCTACGACGAGTGCGCTT     DPTTSAL        1     0
GATCCTACGACGATTGGGTCT     DPTTIGS        1     0
GATCCTACGACGCAGAATTGT     DPTTQNC        1     0
GATCCTACGACGCATACGACT     DPTTHTT        1     0
GATCCTACGACGCCTAGGTAT     DPTTPRY        1     0
GATCCTACGACGCCTCAGACG     DPTTPQT        1     0
GATCCTACGACGCCTCCGCGG     DPTTPPR        1     0
GATCCTACGACGCCTTTGTGG     DPTTPLW        1     0
GATCCTACGACGCGGCCTATT     DPTTRPI        1     0
GATCCTACGACGCGTGCTGCT     DPTTRAA        1     0
GATCCTACGACGCTTCATCCG     DPTTLHP        1     0
GATCCTACGACGCTTCCTGTT     DPTTLPV        1     0
GATCCTACGACGCTTCTTACT     DPTTLLT        1     0
GATCCTACGACGGGTCCTGGT     DPTTGPG        1     0
GATCCTACGACGGTGCGGTCG     DPTTVRS        1     0
GATCCTACGACGGTTTTGTTT     DPTTVLF        1     0
GATCCTACGACGTCTGCTACG     DPTTSAT        1     0
GATCCTACGACGTGTGCGTAT     DPTTCAY        1     0
GATCCTACGACGTGTTTGTCT     DPTTCLS        1     0
GATCCTACGACGTGTTTTCCT     DPTTCFP        1     0
GATCCTACGACGTTGCAGTCT     DPTTLQS        1     0
GATCCTACGACTAAGCGTATT     DPTTKRI        1     0
GATCCTACGACTACTCTTAGT     DPTTTLS        1     0
GATCCTACGACTAGTCATCCT     DPTTSHP        1     0
GATCCTACGACTAGTCATTCT     DPTTSHS        1     0
GATCCTACGACTCCGATGGCG     DPTTPMA        1     0
GATCCTACGACTCTGCATCTG     DPTTLHL        1     0
GATCCTACGACTGCTACGCGG     DPTTATR        1     0
GATCCTACGACTGCTCTTATG     DPTTALM        1     0
GATCCTACGACTGCTGCTTTT     DPTTAAF        1     0
GATCCTACGACTGGTGCGGGG     DPTTGAG        1     0
GATCCTACGACTGGTTCGCCT     DPTTGSP        1     0
GATCCTACGACTGTTACTACT     DPTTVTT        1     0
GATCCTACGACTTAGAAGCTT     DPTTQKL        1     0
GATCCTACGAGGACGCCGCCG     DPTRTPP        1     0
GATCCTACGAGGACTCCTGGT     DPTRTPG        1     0
GATCCTACGAGGATGACTAAT     DPTRMTN        1     0
GATCCTACGAGGCCGATGCAT     DPTRPMH        1     0
GATCCTACGAGGCCGCCTGGT     DPTRPPG        1     0
GATCCTACGAGGCCGGTTGCG     DPTRPVA        1     0
GATCCTACGAGGCTGCTTTCG     DPTRLLS        1     0
GATCCTACGAGGCTTTTGACT     DPTRLLT        1     0
GATCCTACGAGGGCTCAGTCG     DPTRAQS        1     0
GATCCTACGAGGGTGAGTACG     DPTRVST        1     0
GATCCTACGAGGTCGCTTGCT     DPTRSLA        1     0
GATCCTACGAGGTGGGCGCGT     DPTRWAR        1     0
GATCCTACGAGGTTGACTACG     DPTRLTT        1     0
GATCCTACGAGTCAGCTGATT     DPTSQLI        1     0
GATCCTACGAGTCATTCTCCG     DPTSHSP        1     0
GATCCTACGAGTCGTGCGTCT     DPTSRAS        1     0
GATCCTACGAGTCTGAAGGTG     DPTSLKV        1     0
GATCCTACGAGTTGGGCGCTT     DPTSWAL        1     0
GATCCTACGATGCACCGTCAT     DPTMHRH        1     0
GATCCTACGATGCATGTTCCG     DPTMHVP        1     0
GATCCTACGATGCCTCATACT     DPTMPHT        1     0
GATCCTACGATGCCTGAGACT     DPTMPET        1     0
GATCCTACGATGGATCCGCGG     DPTMDPR        1     0
GATCCTACGATGGATCTTCCG     DPTMDLP        1     0
GATCCTACGATGTATATGCCT     DPTMYMP        1     0
GATCCTACGATGTATCCTCCT     DPTMYPP        1     0
GATCCTACGATGTCTCAGCTG     DPTMSQL        1     0
GATCCTACGATGTGGCATACT     DPTMWHT        1     0
GATCCTACGATGTTGACTTTT     DPTMLTF        1     0
GATCCTACGATTACGATTCGG     DPTITIR        1     0
GATCCTACGATTAGGACTCTG     DPTIRTL        1     0
GATCCTACGATTCAGGTGGAG     DPTIQVE        1     0
GATCCTACGATTCATCATAAT     DPTIHHN        1     0
GATCCTACGATTCCTGGTGAT     DPTIPGD        1     0
GATCCTACGATTTCGGCTCAG     DPTISAQ        1     0
GATCCTACGCAGAATTCGTTT     DPTQNSF        1     0
GATCCTACGCAGACGCATCGT     DPTQTHR        1     0
GATCCTACGCAGACGTCGCAG     DPTQTSQ        1     0
GATCCTACGCAGACTATTCTG     DPTQTIL        1     0
GATCCTACGCAGACTGTTCCG     DPTQTVP        1     0
GATCCTACGCAGATGATGCAT     DPTQMMH        1     0
GATCCTACGCAGATTATGGCT     DPTQIMA        1     0
GATCCTACGCAGCAGATTCTG     DPTQQIL        1     0
GATCCTACGCAGCATCAGTGG     DPTQHQW        1     0
GATCCTACGCAGCCGATTCCT     DPTQPIP        1     0
GATCCTACGCAGCCGCCTAGG     DPTQPPR        1     0
GATCCTACGCAGCCGCCTCTG     DPTQPPL        1     0
GATCCTACGCAGCCGTTTCCT     DPTQPFP        1     0
GATCCTACGCAGCCGTTTTAT     DPTQPFY        1     0
GATCCTACGCAGCCTCCTACT     DPTQPPT        1     0
GATCCTACGCAGCCTCCTCGG     DPTQPPR        1     0
GATCCTACGCAGCGGACGTAT     DPTQRTY        1     0
GATCCTACGCAGCGGCAGGTT     DPTQRQV        1     0
GATCCTACGCAGCGGGTGTAT     DPTQRVY        1     0
GATCCTACGCAGCGTCCTTTG     DPTQRPL        1     0
GATCCTACGCAGCGTGTGGAT     DPTQRVD        1     0
GATCCTACGCAGGCGCATACT     DPTQAHT        1     0
GATCCTACGCAGGGTGCGCCT     DPTQGAP        1     0
GATCCTACGCAGGTGACTCAG     DPTQVTQ        1     0
GATCCTACGCAGGTTTCTCAG     DPTQVSQ        1     0
GATCCTACGCAGTGGAAGCCG     DPTQWKP        1     0
GATCCTACGCAGTGGCCTCCT     DPTQWPP        1     0
GATCCTACGCAGTTTACGGTG     DPTQFTV        1     0
GATCCTACGCATAATACGCTT     DPTHNTL        1     0
GATCCTACGCATACTCAGGCG     DPTHTQA        1     0
GATCCTACGCATACTCCTACG     DPTHTPT        1     0
GATCCTACGCATAGTTGTATT     DPTHSCI        1     0
GATCCTACGCATATGCTTAGT     DPTHMLS        1     0
GATCCTACGCATATTCATGAG     DPTHIHE        1     0
GATCCTACGCATCAGGCTTGT     DPTHQAC        1     0
GATCCTACGCATCATACGCCT     DPTHHTP        1     0
GATCCTACGCATCCGATTCAG     DPTHPIQ        1     0
GATCCTACGCATCCGGCTATG     DPTHPAM        1     0
GATCCTACGCATCCTCTGGCT     DPTHPLA        1     0
GATCCTACGCATCCTCTTCTT     DPTHPLL        1     0
GATCCTACGCATCCTGGTCAG     DPTHPGQ        1     0
GATCCTACGCATCCTGTTCTG     DPTHPVL        1     0
GATCCTACGCATCCTTATCTG     DPTHPYL        1     0
GATCCTACGCATCGGTATCAG     DPTHRYQ        1     0
GATCCTACGCATCGGTTGACG     DPTHRLT        1     0
GATCCTACGCATCGTAATGGT     DPTHRNG        1     0
GATCCTACGCATCTGAAGCTG     DPTHLKL        1     0
GATCCTACGCATCTTCCGCAT     DPTHLPH        1     0
GATCCTACGCATCTTCCTTTT     DPTHLPF        1     0
GATCCTACGCATGATCGTTCG     DPTHDRS        1     0
GATCCTACGCATGTGCATGAG     DPTHVHE        1     0
GATCCTACGCATGTTAAGTAT     DPTHVKY        1     0
GATCCTACGCATGTTGGGCCT     DPTHVGP        1     0
GATCCTACGCATTATACGCAT     DPTHYTH        1     0
GATCCTACGCATTCGACGAAT     DPTHSTN        1     0
GATCCTACGCATTCGGTGCCG     DPTHSVP        1     0
GATCCTACGCATTCTCTGTCT     DPTHSLS        1     0
GATCCTACGCCGACTACGTTG     DPTPTTL        1     0
GATCCTACGCCGACTTTGCCT     DPTPTLP        1     0
GATCCTACGCCGAGGCTGTTT     DPTPRLF        1     0
GATCCTACGCCGATTCCTTCT     DPTPIPS        1     0
GATCCTACGCCGATTTGTCCT     DPTPICP        1     0
GATCCTACGCCGCAGCAGTAT     DPTPQQY        1     0
GATCCTACGCCGCAGGTGATT     DPTPQVI        1     0
GATCCTACGCCGCATCCTATG     DPTPHPM        1     0
GATCCTACGCCGCATTCTTCT     DPTPHSS        1     0
GATCCTACGCCGCCGACTAGG     DPTPPTR        1     0
GATCCTACGCCGCCGTTTGCT     DPTPPFA        1     0
GATCCTACGCCGCCTAGTCCG     DPTPPSP        1     0
GATCCTACGCCGCCTCAGCCT     DPTPPQP        1     0
GATCCTACGCCGCTGAATCGG     DPTPLNR        1     0
GATCCTACGCCGCTGCAGCCT     DPTPLQP        1     0
GATCCTACGCCGCTTTTGATG     DPTPLLM        1     0
GATCCTACGCCGGCTCCTCCT     DPTPAPP        1     0
GATCCTACGCCGTATCCTAAG     DPTPYPK        1     0
GATCCTACGCCGTCTGCTGCG     DPTPSAA        1     0
GATCCTACGCCGTTGGGTCCT     DPTPLGP        1     0
GATCCTACGCCGTTTGTTAAT     DPTPFVN        1     0
GATCCTACGCCTAATCTGTCG     DPTPNLS        1     0
GATCCTACGCCTACGAGTCCT     DPTPTSP        1     0
GATCCTACGCCTATTAATGAT     DPTPIND        1     0
GATCCTACGCCTCAGCCTATT     DPTPQPI        1     0
GATCCTACGCCTCAGCCTCTG     DPTPQPL        1     0
GATCCTACGCCTCATACGAAT     DPTPHTN        1     0
GATCCTACGCCTCATACGTGT     DPTPHTC        1     0
GATCCTACGCCTCATCCTCCT     DPTPHPP        1     0
GATCCTACGCCTCATTGTTAT     DPTPHCY        1     0
GATCCTACGCCTCCTACTGTT     DPTPPTV        1     0
GATCCTACGCCTCCTATGTTT     DPTPPMF        1     0
GATCCTACGCCTCCTATTGCT     DPTPPIA        1     0
GATCCTACGCCTCCTGTTCCT     DPTPPVP        1     0
GATCCTACGCCTCGGATTCCT     DPTPRIP        1     0
GATCCTACGCCTCGTCCTATT     DPTPRPI        1     0
GATCCTACGCCTCTGACGGCT     DPTPLTA        1     0
GATCCTACGCCTCTTCATACT     DPTPLHT        1     0
GATCCTACGCCTGATACGTGG     DPTPDTW        1     0
GATCCTACGCCTGCGCTTTGG     DPTPALW        1     0
GATCCTACGCCTGCTTCTTTG     DPTPASL        1     0
GATCCTACGCCTGTGAGTCAG     DPTPVSQ        1     0
GATCCTACGCCTTCGTATTCT     DPTPSYS        1     0
GATCCTACGCCTTCTCCTACG     DPTPSPT        1     0
GATCCTACGCCTTCTTGTTGT     DPTPSCC        1     0
GATCCTACGCCTTGGACTATT     DPTPWTI        1     0
GATCCTACGCCTTGGGTTACG     DPTPWVT        1     0
GATCCTACGCCTTTTCGGTCG     DPTPFRS        1     0
GATCCTACGCGGACTCCTGTG     DPTRTPV        1     0
GATCCTACGCGGCCTACTAAT     DPTRPTN        1     0
GATCCTACGCGGCCTATGTCT     DPTRPMS        1     0
GATCCTACGCGGGATACGCTG     DPTRDTL        1     0
GATCCTACGCGGGCGACGACG     DPTRATT        1     0
GATCCTACGCGGGTGTTGGCT     DPTRVLA        1     0
GATCCTACGCGTAAGATGCAA     DPTRKMQ        1     0
GATCCTACGCGTAATCTTGCT     DPTRNLA        1     0
GATCCTACGCGTACTAAGCTG     DPTRTKL        1     0
GATCCTACGCGTACTCGGTCT     DPTRTRS        1     0
GATCCTACGCGTATGCAGCAT     DPTRMQH        1     0
GATCCTACGCGTCAGTATCTT     DPTRQYL        1     0
GATCCTACGCGTCCGCCTCCT     DPTRPPP        1     0
GATCCTACGCGTCCTACTACT     DPTRPTT        1     0
GATCCTACGCGTCCTTATCTG     DPTRPYL        1     0
GATCCTACGCGTGATGCGCAT     DPTRDAH        1     0
GATCCTACGCGTGCGACGCCT     DPTRATP        1     0
GATCCTACGCGTGTTATTCGT     DPTRVIR        1     0
GATCCTACGCGTTATCAGACG     DPTRYQT        1     0
GATCCTACGCGTTATTTGGTT     DPTRYLV        1     0
GATCCTACGCGTTGTAGGGCT     DPTRCRA        1     0
GATCCTACGCGTTTGCTTTCT     DPTRLLS        1     0
GATCCTACGCGTTTTCCTCAT     DPTRFPH        1     0
GATCCTACGCTGACGGCTCTT     DPTLTAL        1     0
GATCCTACGCTGAGGCCTCCT     DPTLRPP        1     0
GATCCTACGCTGAGGTATCCG     DPTLRYP        1     0
GATCCTACGCTGCAGCGTACT     DPTLQRT        1     0
GATCCTACGCTGCATCATCCG     DPTLHHP        1     0
GATCCTACGCTGCCGAATTTT     DPTLPNF        1     0
GATCCTACGCTGCCGAGGGCT     DPTLPRA        1     0
GATCCTACGCTGCCGTGTCCT     DPTLPCP        1     0
GATCCTACGCTGCCTCAGTCT     DPTLPQS        1     0
GATCCTACGCTGCCTCATAAT     DPTLPHN        1     0
GATCCTACGCTGCTGACTACT     DPTLLTT        1     0
GATCCTACGCTGCTTCCGTCG     DPTLLPS        1     0
GATCCTACGCTGCTTGTTCAT     DPTLLVH        1     0
GATCCTACGCTGCTTTCTTCG     DPTLLSS        1     0
GATCCTACGCTGGAGACGTCG     DPTLETS        1     0
GATCCTACGCTGGATCTGTGG     DPTLDLW        1     0
GATCCTACGCTGGCTCCTATT     DPTLAPI        1     0
GATCCTACGCTGGCTGGGACG     DPTLAGT        1     0
GATCCTACGCTGGGGCCTTTT     DPTLGPF        1     0
GATCCTACGCTGTCGGTGTCT     DPTLSVS        1     0
GATCCTACGCTGTCTTTGGCT     DPTLSLA        1     0
GATCCTACGCTTAAGGATGAG     DPTLKDE        1     0
GATCCTACGCTTAGGGTTCCT     DPTLRVP        1     0
GATCCTACGCTTAGGTTGCCT     DPTLRLP        1     0
GATCCTACGCTTAGTCAGACT     DPTLSQT        1     0
GATCCTACGCTTCAGCCGCCG     DPTLQPP        1     0
GATCCTACGCTTCATCCTGCT     DPTLHPA        1     0
GATCCTACGCTTCCGAATCCG     DPTLPNP        1     0
GATCCTACGCTTCCGGTTACT     DPTLPVT        1     0
GATCCTACGCTTCCTACGGTT     DPTLPTV        1     0
GATCCTACGCTTCCTACTGCT     DPTLPTA        1     0
GATCCTACGCTTCCTCCTCCT     DPTLPPP        1     0
GATCCTACGCTTCCTCGTCTG     DPTLPRL        1     0
GATCCTACGCTTCGGTATGGT     DPTLRYG        1     0
GATCCTACGCTTCGTAAGCTT     DPTLRKL        1     0
GATCCTACGCTTCGTGATGTT     DPTLRDV        1     0
GATCCTACGCTTGAGATGGTT     DPTLEMV        1     0
GATCCTACGCTTGATCCTACG     DPTLDPT        1     0
GATCCTACGCTTGCGGTTCGT     DPTLAVR        1     0
GATCCTACGCTTGCTACTCCG     DPTLATP        1     0
GATCCTACGCTTGGTAATACG     DPTLGNT        1     0
GATCCTACGCTTGTGATGGAT     DPTLVMD        1     0
GATCCTACGCTTGTTACTTTG     DPTLVTL        1     0
GATCCTACGCTTTTTACGCTG     DPTLFTL        1     0
GATCCTACGGAGCTTCCTTTG     DPTELPL        1     0
GATCCTACGGAGGCTACGACT     DPTEATT        1     0
GATCCTACGGATATGATGGGT     DPTDMMG        1     0
GATCCTACGGCGACTTGGGTT     DPTATWV        1     0
GATCCTACGGCGAGTTCTGAT     DPTASSD        1     0
GATCCTACGGCGCATAGTCTG     DPTAHSL        1     0
GATCCTACGGCGCATCCGACT     DPTAHPT        1     0
GATCCTACGGCGCCAGTGTAT     DPTAPVY        1     0
GATCCTACGGCGCCGTGGCAG     DPTAPWQ        1     0
GATCCTACGGCGCCGTTTCAG     DPTAPFQ        1     0
GATCCTACGGCGCCTCCTATG     DPTAPPM        1     0
GATCCTACGGCGGCGAATCGG     DPTAANR        1     0
GATCCTACGGCGGGGGGGAAT     DPTAGGN        1     0
GATCCTACGGCGTCTCTGTTG     DPTASLL        1     0
GATCCTACGGCTACTCTTTCT     DPTATLS        1     0
GATCCTACGGCTAGGCTTCGT     DPTARLR        1     0
GATCCTACGGCTATTCAGCCG     DPTAIQP        1     0
GATCCTACGGCTGCTACGTTG     DPTAATL        1     0
GATCCTACGGCTGGGGCTCCG     DPTAGAP        1     0
GATCCTACGGCTTCTAAGAAG     DPTASKK        1     0
GATCCTACGGCTTTTACTCAT     DPTAFTH        1     0
GATCCTACGGGGAATATGTTG     DPTGNML        1     0
GATCCTACGGGGCGGACGAAG     DPTGRTK        1     0
GATCCTACGGGGCTTTCTTTT     DPTGLSF        1     0
GATCCTACGGGTCCTTCTCCG     DPTGPSP        1     0
GATCCTACGGGTGGGAAGATG     DPTGGKM        1     0
GATCCTACGGTGAATTCGAGG     DPTVNSR        1     0
GATCCTACGGTGCAGACGAAT     DPTVQTN        1     0
GATCCTACGGTGCAGACTCGG     DPTVQTR        1     0
GATCCTACGGTGCAGCTTGCT     DPTVQLA        1     0
GATCCTACGGTGCGGTCTCGT     DPTVRSR        1     0
GATCCTACGGTGCTGCCGTGT     DPTVLPC        1     0
GATCCTACGGTGCTTTCGACT     DPTVLST        1     0
GATCCTACGGTGGCGACTACT     DPTVATT        1     0
GATCCTACGGTGGCGACTCCT     DPTVATP        1     0
GATCCTACGGTGGCTACTCTG     DPTVATL        1     0
GATCCTACGGTGGGGGCTCAG     DPTVGAQ        1     0
GATCCTACGGTTACGATTTTG     DPTVTIL        1     0
GATCCTACGGTTACGGCTAAG     DPTVTAK        1     0
GATCCTACGGTTACTCCTCCT     DPTVTPP        1     0
GATCCTACGGTTACTTCGCCG     DPTVTSP        1     0
GATCCTACGGTTCCGACTCAG     DPTVPTQ        1     0
GATCCTACGGTTCGTCCTGCT     DPTVRPA        1     0
GATCCTACGGTTCTGACGTTT     DPTVLTF        1     0
GATCCTACGGTTCTTACTAAG     DPTVLTK        1     0
GATCCTACGGTTTCGACTCCT     DPTVSTP        1     0
GATCCTACGTAGAAGATTAGG     DPTQKIR        1     0
GATCCTACGTAGATGCGTCAT     DPTQMRH        1     0
GATCCTACGTAGATTACTAAG     DPTQITK        1     0
GATCCTACGTAGATTCTGTCG     DPTQILS        1     0
GATCCTACGTAGCTGGCGTAT     DPTQLAY        1     0
GATCCTACGTAGGTGATTCCT     DPTQVIP        1     0
GATCCTACGTAGGTGCCGAAT     DPTQVPN        1     0
GATCCTACGTATAATCCGCGT     DPTYNPR        1     0
GATCCTACGTATATTATGAAT     DPTYIMN        1     0
GATCCTACGTATATTTCGTCT     DPTYISS        1     0
GATCCTACGTATCCGGCGCTT     DPTYPAL        1     0
GATCCTACGTATGCGACTACT     DPTYATT        1     0
GATCCTACGTATGCTTCGGGT     DPTYASG        1     0
GATCCTACGTATTCGCTTGTG     DPTYSLV        1     0
GATCCTACGTATTCTATGGAG     DPTYSME        1     0
GATCCTACGTATTGGGCTAGT     DPTYWAS        1     0
GATCCTACGTCGAATCTGACT     DPTSNLT        1     0
GATCCTACGTCGACTGTGGAG     DPTSTVE        1     0
GATCCTACGTCGAGGCAGCGT     DPTSRQR        1     0
GATCCTACGTCGATGAATTCT     DPTSMNS        1     0
GATCCTACGTCGATTTCTTGG     DPTSISW        1     0
GATCCTACGTCGCATACGAAG     DPTSHTK        1     0
GATCCTACGTCGCCGAAGTCG     DPTSPKS        1     0
GATCCTACGTCGCGTGTTGCT     DPTSRVA        1     0
GATCCTACGTCGCGTTTTGCG     DPTSRFA        1     0
GATCCTACGTCGCTTGAGTCT     DPTSLES        1     0
GATCCTACGTCGGCGAATCAG     DPTSANQ        1     0
GATCCTACGTCGGCTCATCCT     DPTSAHP        1     0
GATCCTACGTCGGTGTTTATT     DPTSVFI        1     0
GATCCTACGTCGGTTACGCTT     DPTSVTL        1     0
GATCCTACGTCTAATGCTTCT     DPTSNAS        1     0
GATCCTACGTCTACGCTTTAT     DPTSTLY        1     0
GATCCTACGTCTACTATGTTG     DPTSTML        1     0
GATCCTACGTCTCATCGTCGG     DPTSHRR        1     0
GATCCTACGTCTCGGATTAAT     DPTSRIN        1     0
GATCCTACGTCTCGGCTTCGT     DPTSRLR        1     0
GATCCTACGTCTGCTATGCAT     DPTSAMH        1     0
GATCCTACGTCTTTGCTTTCG     DPTSLLS        1     0
GATCCTACGTGGAATTTGTAT     DPTWNLY        1     0
GATCCTACGTGGACTACGATG     DPTWTTM        1     0
GATCCTACGTGGCATGTGTGG     DPTWHVW        1     0
GATCCTACGTGGCCTCTTCAT     DPTWPLH        1     0
GATCCTACGTGGCTGCATGCT     DPTWLHA        1     0
GATCCTACGTGGCTGCTGCCT     DPTWLLP        1     0
GATCCTACGTGGCTTCTGTAT     DPTWLLY        1     0
GATCCTACGTGGTCGACTAAG     DPTWSTK        1     0
GATCCTACGTGGTCGCAGCCG     DPTWSQP        1     0
GATCCTACGTGGTGGCGTGCT     DPTWWRA        1     0
GATCCTACGTGTCCTACTCAT     DPTCPTH        1     0
GATCCTACGTGTCTGTTGGAG     DPTCLLE        1     0
GATCCTACGTGTGTTGGGCAG     DPTCVGQ        1     0
GATCCTACGTGTTCTTATCCT     DPTCSYP        1     0
GATCCTACGTTGACTATTCCG     DPTLTIP        1     0
GATCCTACGTTGAGGCATCTG     DPTLRHL        1     0
GATCCTACGTTGATGGCTTAT     DPTLMAY        1     0
GATCCTACGTTGCATCCGTGG     DPTLHPW        1     0
GATCCTACGTTGCGTCTTATT     DPTLRLI        1     0
GATCCTACGTTGCTTACTACG     DPTLLTT        1     0
GATCCTACGTTGTCTCCGATT     DPTLSPI        1     0
GATCCTACGTTGTGGTGGAGT     DPTLWWS        1     0
GATCCTACGTTTCCGACTCAG     DPTFPTQ        1     0
GATCCTACGTTTCTTCTGCAG     DPTFLLQ        1     0
GATCCTACGTTTCTTTCGCCG     DPTFLSP        1     0
GATCCTACGTTTGGGAAGCTG     DPTFGKL        1     0
GATCCTACGTTTTCGCTTCTG     DPTFSLL        1     0
GATCCTACTAAGACGTCTTTT     DPTKTSF        1     0
GATCCTACTAAGCAGCCGTTG     DPTKQPL        1     0
GATCCTACTAAGCATACTCTT     DPTKHTL        1     0
GATCCTACTAAGCATCGTCCG     DPTKHRP        1     0
GATCCTACTAAGCCTCCTCTG     DPTKPPL        1     0
GATCCTACTAAGCTGCTTCGT     DPTKLLR        1     0
GATCCTACTAAGCTTCATCCG     DPTKLHP        1     0
GATCCTACTAAGCTTCTTCAT     DPTKLLH        1     0
GATCCTACTAAGGTGCGTCTG     DPTKVRL        1     0
GATCCTACTAAGTGGGCTTCT     DPTKWAS        1     0
GATCCTACTAATACGCGGCAT     DPTNTRH        1     0
GATCCTACTAATACGGTGCCG     DPTNTVP        1     0
GATCCTACTAATACTGCGCGT     DPTNTAR        1     0
GATCCTACTAATATGCCTTGG     DPTNMPW        1     0
GATCCTACTAATCAGCCTTAT     DPTNQPY        1     0
GATCCTACTAATCATCCGCAG     DPTNHPQ        1     0
GATCCTACTAATCATCTTAAG     DPTNHLK        1     0
GATCCTACTAATCCTCCGTGG     DPTNPPW        1     0
GATCCTACTAATCGGTTTATG     DPTNRFM        1     0
GATCCTACTAATCTGAAGGAG     DPTNLKE        1     0
GATCCTACTAATGCTGGTCAT     DPTNAGH        1     0
GATCCTACTAATGTTCGGAAG     DPTNVRK        1     0
GATCCTACTACGACTCTGCCT     DPTTTLP        1     0
GATCCTACTACGATTCGGGTT     DPTTIRV        1     0
GATCCTACTACGCATTCTTTG     DPTTHSL        1     0
GATCCTACTACGCCGACGTTT     DPTTPTF        1     0
GATCCTACTACGCCTCTTAAG     DPTTPLK        1     0
GATCCTACTACGCCTGCGGCT     DPTTPAA        1     0
GATCCTACTACGCGTATTCTG     DPTTRIL        1     0
GATCCTACTACGCTGAGGCGG     DPTTLRR        1     0
GATCCTACTACGCTTCTGCTT     DPTTLLL        1     0
GATCCTACTACGGCGCCTGCG     DPTTAPA        1     0
GATCCTACTACGGCGCGGTTG     DPTTARL        1     0
GATCCTACTACGGGGACGCTT     DPTTGTL        1     0
GATCCTACTACGTATGTTTGG     DPTTYVW        1     0
GATCCTACTACGTCTATGCTT     DPTTSML        1     0
GATCCTACTACGTCTGAGGTT     DPTTSEV        1     0
GATCCTACTACTACGCCGAAG     DPTTTPK        1     0
GATCCTACTACTACTACTTTT     DPTTTTF        1     0
GATCCTACTACTAGTAATACT     DPTTSNT        1     0
GATCCTACTACTATTCATACT     DPTTIHT        1     0
GATCCTACTACTCCTAGTCAG     DPTTPSQ        1     0
GATCCTACTACTCCTCTTCTT     DPTTPLL        1     0
GATCCTACTACTCCTGGTGCG     DPTTPGA        1     0
GATCCTACTACTCTTCCGTCG     DPTTLPS        1     0
GATCCTACTACTGCGCCTTTG     DPTTAPL        1     0
GATCCTACTACTGCTCAGCTG     DPTTAQL        1     0
GATCCTACTAGGAATGGGCCG     DPTRNGP        1     0
GATCCTACTAGGAATGGGTTT     DPTRNGF        1     0
GATCCTACTAGGACGCCGCCG     DPTRTPP        1     0
GATCCTACTAGGATGTTTCCT     DPTRMFP        1     0
GATCCTACTAGGCAGCTGATG     DPTRQLM        1     0
GATCCTACTAGGCATTATCAT     DPTRHYH        1     0
GATCCTACTAGGCCGCTTCTT     DPTRPLL        1     0
GATCCTACTAGGCCTAAGCAG     DPTRPKQ        1     0
GATCCTACTAGGCCTCGTTTG     DPTRPRL        1     0
GATCCTACTAGGGATCCTCTT     DPTRDPL        1     0
GATCCTACTAGGGCGACTTAT     DPTRATY        1     0
GATCCTACTAGGTTGTTGAAG     DPTRLLK        1     0
GATCCTACTAGTAATCGTCAG     DPTSNRQ        1     0
GATCCTACTAGTAATTCGCAT     DPTSNSH        1     0
GATCCTACTAGTAGTACTAAG     DPTSSTK        1     0
GATCCTACTAGTCATAGGAAG     DPTSHRK        1     0
GATCCTACTAGTCCGCGTACT     DPTSPRT        1     0
GATCCTACTAGTCTGCAGGTT     DPTSLQV        1     0
GATCCTACTATGCAGGTGAGT     DPTMQVS        1     0
GATCCTACTATGCCGACTGTT     DPTMPTV        1     0
GATCCTACTATGCCGACTTCG     DPTMPTS        1     0
GATCCTACTATGCTGCTTGGG     DPTMLLG        1     0
GATCCTACTATGGCTACTAGC     DPTMATS        1     0
GATCCTACTATGGGTCTGGCT     DPTMGLA        1     0
GATCCTACTATGGTTCAGCTG     DPTMVQL        1     0
GATCCTACTATGGTTCTTCCT     DPTMVLP        1     0
GATCCTACTATGTCGCCTCCG     DPTMSPP        1     0
GATCCTACTATGTCGCTTCAG     DPTMSLQ        1     0
GATCCTACTATGTCTAAGCCG     DPTMSKP        1     0
GATCCTACTATGTTGAAGCCG     DPTMLKP        1     0
GATCCTACTATGTTTACTGAG     DPTMFTE        1     0
GATCCTACTATTACTCAGTCG     DPTITQS        1     0
GATCCTACTATTATTCGTAAT     DPTIIRN        1     0
GATCCTACTATTCCGCCTCAT     DPTIPPH        1     0
GATCCTACTATTCCGGTGCAG     DPTIPVQ        1     0
GATCCTACTATTCCTCGTCAT     DPTIPRH        1     0
GATCCTACTATTCTTATGAGT     DPTILMS        1     0
GATCCTACTATTGATATGTCG     DPTIDMS        1     0
GATCCTACTATTGATTCTCCT     DPTIDSP        1     0
GATCCTACTATTTCTGGTTGT     DPTISGC        1     0
GATCCTACTCAACTTTCGCCG     DPTQLSP        1     0
GATCCTACTCAGAATGCGCCT     DPTQNAP        1     0
GATCCTACTCAGAATTATTTG     DPTQNYL        1     0
GATCCTACTCAGACTAGGCTG     DPTQTRL        1     0
GATCCTACTCAGACTCTGTGT     DPTQTLC        1     0
GATCCTACTCAGATGTCGTCT     DPTQMSS        1     0
GATCCTACTCAGCATCAGCCT     DPTQHQP        1     0
GATCCTACTCAGCATCCACTG     DPTQHPL        1     0
GATCCTACTCAGCCGTATCCT     DPTQPYP        1     0
GATCCTACTCAGCCTAAGAAG     DPTQPKK        1     0
GATCCTACTCAGCCTAATCGT     DPTQPNR        1     0
GATCCTACTCAGCGTCTTTTG     DPTQRLL        1     0
GATCCTACTCAGGCGACGACT     DPTQATT        1     0
GATCCTACTCAGGCGTATGCG     DPTQAYA        1     0
GATCCTACTCAGGTGATTCGG     DPTQVIR        1     0
GATCCTACTCAGGTGCCGGCG     DPTQVPA        1     0
GATCCTACTCAGTCGAGGTTT     DPTQSRF        1     0
GATCCTACTCAGTTTTCTCCG     DPTQFSP        1     0
GATCCTACTCATAAGTCTTGG     DPTHKSW        1     0
GATCCTACTCATACTACTCAT     DPTHTTH        1     0
GATCCTACTCATACTACTTCT     DPTHTTS        1     0
GATCCTACTCATACTTGGGCG     DPTHTWA        1     0
GATCCTACTCATCCGGAGGAG     DPTHPEE        1     0
GATCCTACTCATCTGAGGTGG     DPTHLRW        1     0
GATCCTACTCATCTTCGTTTT     DPTHLRF        1     0
GATCCTACTCATGATAAGTGG     DPTHDKW        1     0
GATCCTACTCATGGTCTGCTG     DPTHGLL        1     0
GATCCTACTCATGTGCCGCAT     DPTHVPH        1     0
GATCCTACTCATGTTCTGAGG     DPTHVLR        1     0
GATCCTACTCCGACGCCTCGT     DPTPTPR        1     0
GATCCTACTCCGACGCTTACT     DPTPTLT        1     0
GATCCTACTCCGACTCTTCCT     DPTPTLP        1     0
GATCCTACTCCGATGCGGGCT     DPTPMRA        1     0
GATCCTACTCCGATTCCGTTG     DPTPIPL        1     0
GATCCTACTCCGATTCCTTAT     DPTPIPY        1     0
GATCCTACTCCGCATCCGTTG     DPTPHPL        1     0
GATCCTACTCCGCATGTTTGG     DPTPHVW        1     0
GATCCTACTCCGCATTTGACT     DPTPHLT        1     0
GATCCTACTCCGCGGTTGACG     DPTPRLT        1     0
GATCCTACTCCGCGTCTGAGG     DPTPRLR        1     0
GATCCTACTCCGGCGCAGATG     DPTPAQM        1     0
GATCCTACTCCGGCTACTCAG     DPTPATQ        1     0
GATCCTACTCCGGCTCAGGCT     DPTPAQA        1     0
GATCCTACTCCGGCTCTGGTT     DPTPALV        1     0
GATCCTACTCCGGGTAAGCTT     DPTPGKL        1     0
GATCCTACTCCGGGTAAGTGG     DPTPGKW        1     0
GATCCTACTCCGGGTGCTAGT     DPTPGAS        1     0
GATCCTACTCCGGTGCATTCT     DPTPVHS        1     0
GATCCTACTCCGGTGCTGCAG     DPTPVLQ        1     0
GATCCTACTCCGGTGGCGACG     DPTPVAT        1     0
GATCCTACTCCGGTTGCGGTG     DPTPVAV        1     0
GATCCTACTCCGTCGCCGCAG     DPTPSPQ        1     0
GATCCTACTCCGTCTCGGTTG     DPTPSRL        1     0
GATCCTACTCCTACTCCTCAT     DPTPTPH        1     0
GATCCTACTCCTACTTTTAGT     DPTPTFS        1     0
GATCCTACTCCTCAGCTTCCT     DPTPQLP        1     0
GATCCTACTCCTCATAGGCCT     DPTPHRP        1     0
GATCCTACTCCTCCGCATTGG     DPTPPHW        1     0
GATCCTACTCCTCCGCCTTTT     DPTPPPF        1     0
GATCCTACTCCTCCGCTTACT     DPTPPLT        1     0
GATCCTACTCCTCCTACTCCT     DPTPPTP        1     0
GATCCTACTCCTCCTGCTGGT     DPTPPAG        1     0
GATCCTACTCCTCCTTGGCTT     DPTPPWL        1     0
GATCCTACTCCTCGGGAGAGG     DPTPRER        1     0
GATCCTACTCCTCGGGTGCAT     DPTPRVH        1     0
GATCCTACTCCTCGGTTGCAT     DPTPRLH        1     0
GATCCTACTCCTCGTCTTAAT     DPTPRLN        1     0
GATCCTACTCCTCTGCTTCCG     DPTPLLP        1     0
GATCCTACTCCTCTTTAGATT     DPTPLQI        1     0
GATCCTACTCCTGATTCTTCT     DPTPDSS        1     0
GATCCTACTCCTGCTATTCCT     DPTPAIP        1     0
GATCCTACTCCTGCTATTCTG     DPTPAIL        1     0
GATCCTACTCCTTATACGCGT     DPTPYTR        1     0
GATCCTACTCCTTATATGGCT     DPTPYMA        1     0
GATCCTACTCGGACTATGGGT     DPTRTMG        1     0
GATCCTACTCGGCAGCCTTTG     DPTRQPL        1     0
GATCCTACTCGGCAGCTTGCT     DPTRQLA        1     0
GATCCTACTCGGCCTACGCTT     DPTRPTL        1     0
GATCCTACTCGGCGTTTGCAT     DPTRRLH        1     0
GATCCTACTCGGTCTAATCCG     DPTRSNP        1     0
GATCCTACTCGTAATAGTTCT     DPTRNSS        1     0
GATCCTACTCGTACTCCTGGT     DPTRTPG        1     0
GATCCTACTCGTATGACTGAG     DPTRMTE        1     0
GATCCTACTCGTCCTTATCCG     DPTRPYP        1     0
GATCCTACTCGTCCTTCTTTG     DPTRPSL        1     0
GATCCTACTCGTGCGTTTCAG     DPTRAFQ        1     0
GATCCTACTCTGACGTGGCGG     DPTLTWR        1     0
GATCCTACTCTGACTCCGACG     DPTLTPT        1     0
GATCCTACTCTGAGGAATTTT     DPTLRNF        1     0
GATCCTACTCTGCAGCCTACG     DPTLQPT        1     0
GATCCTACTCTGCATAGGCCT     DPTLHRP        1     0
GATCCTACTCTGCGGACGCTT     DPTLRTL        1     0
GATCCTACTCTGCGTCCGCAT     DPTLRPH        1     0
GATCCTACTCTGCTTGCTTGG     DPTLLAW        1     0
GATCCTACTCTGGAGTCGCAT     DPTLESH        1     0
GATCCTACTCTGTATACTCAG     DPTLYTQ        1     0
GATCCTACTCTGTATTCGACG     DPTLYST        1     0
GATCCTACTCTGTATTTGAGG     DPTLYLR        1     0
GATCCTACTCTGTCTCTGTAT     DPTLSLY        1     0
GATCCTACTCTGTCTCTGTGG     DPTLSLW        1     0
GATCCTACTCTGTTGAAGCGG     DPTLLKR        1     0
GATCCTACTCTTACGCATCCT     DPTLTHP        1     0
GATCCTACTCTTACTATGGAT     DPTLTMD        1     0
GATCCTACTCTTAGGCCTCAT     DPTLRPH        1     0
GATCCTACTCTTCAGCGGCGG     DPTLQRR        1     0
GATCCTACTCTTCCGTTTCAT     DPTLPFH        1     0
GATCCTACTCTTCCTCTTAGT     DPTLPLS        1     0
GATCCTACTCTTGTTAATCCG     DPTLVNP        1     0
GATCCTACTGAGCCTGATATT     DPTEPDI        1     0
GATCCTACTGAGCGTCTTCTG     DPTERLL        1     0
GATCCTACTGAGCTGCATGTT     DPTELHV        1     0
GATCCTACTGAGCTTCGTGCG     DPTELRA        1     0
GATCCTACTGAGCTTTCTAGT     DPTELSS        1     0
GATCCTACTGAGGCGGTGTAT     DPTEAVY        1     0
GATCCTACTGAGTCTCCTCCT     DPTESPP        1     0
GATCCTACTGATACGCGGCCT     DPTDTRP        1     0
GATCCTACTGATAGGGTGACT     DPTDRVT        1     0
GATCCTACTGATAGTGTTCCT     DPTDSVP        1     0
GATCCTACTGATCATTCGGCT     DPTDHSA        1     0
GATCCTACTGATCCTACTTGG     DPTDPTW        1     0
GATCCTACTGATCCTTCGCAT     DPTDPSH        1     0
GATCCTACTGATCTTACTTCT     DPTDLTS        1     0
GATCCTACTGATCTTCCGCCT     DPTDLPP        1     0
GATCCTACTGATGATCCGATT     DPTDDPI        1     0
GATCCTACTGATTCGGTTACT     DPTDSVT        1     0
GATCCTACTGATTTTCGGCGG     DPTDFRR        1     0
GATCCTACTGCGACGTCTGAG     DPTATSE        1     0
GATCCTACTGCGACTGGTGAT     DPTATGD        1     0
GATCCTACTGCGATGCATACT     DPTAMHT        1     0
GATCCTACTGCGATTCATTGT     DPTAIHC        1     0
GATCCTACTGCGCCGCCGACG     DPTAPPT        1     0
GATCCTACTGCGCCGTATTAT     DPTAPYY        1     0
GATCCTACTGCGCGTCATAGT     DPTARHS        1     0
GATCCTACTGCGCGTCCGATG     DPTARPM        1     0
GATCCTACTGCGCTGCCGAGT     DPTALPS        1     0
GATCCTACTGCGCTTAATTTG     DPTALNL        1     0
GATCCTACTGCGGCTCTTCCG     DPTAALP        1     0
GATCCTACTGCGTCGAGTGGG     DPTASSG        1     0
GATCCTACTGCTACGAATCTG     DPTATNL        1     0
GATCCTACTGCTACTCATCTG     DPTATHL        1     0
GATCCTACTGCTACTCGTCCG     DPTATRP        1     0
GATCCTACTGCTACTGCGTTT     DPTATAF        1     0
GATCCTACTGCTAGTGCTTGG     DPTASAW        1     0
GATCCTACTGCTATTCCGCAG     DPTAIPQ        1     0
GATCCTACTGCTCCGATTCAG     DPTAPIQ        1     0
GATCCTACTGCTCCTACTGGT     DPTAPTG        1     0
GATCCTACTGCTCCTATGTCT     DPTAPMS        1     0
GATCCTACTGCTCGGCAGTCT     DPTARQS        1     0
GATCCTACTGCTCGTCGTGCG     DPTARRA        1     0
GATCCTACTGCTCGTTCTCGG     DPTARSR        1     0
GATCCTACTGCTCTGACTCGT     DPTALTR        1     0
GATCCTACTGCTCTGTATAGG     DPTALYR        1     0
GATCCTACTGCTCTTAGTCTG     DPTALSL        1     0
GATCCTACTGCTGATATGCTG     DPTADML        1     0
GATCCTACTGCTGATCCTCAT     DPTADPH        1     0
GATCCTACTGCTGCTAGTATT     DPTAASI        1     0
GATCCTACTGCTTGGCTGTTT     DPTAWLF        1     0
GATCCTACTGGGACGCTTGCT     DPTGTLA        1     0
GATCCTACTGGGCATCTTAAT     DPTGHLN        1     0
GATCCTACTGGGCATGTTCCT     DPTGHVP        1     0
GATCCTACTGGGGCTTGGTAT     DPTGAWY        1     0
GATCCTACTGGGGTTTCGGCT     DPTGVSA        1     0
GATCCTACTGGGTTGTGTCTG     DPTGLCL        1     0
GATCCTACTGGTACACATCTT     DPTGTHL        1     0
GATCCTACTGGTACGCATTGT     DPTGTHC        1     0
GATCCTACTGGTACTACTCCT     DPTGTTP        1     0
GATCCTACTGGTCCTACGAAT     DPTGPTN        1     0
GATCCTACTGGTCCTACGACG     DPTGPTT        1     0
GATCCTACTGGTCGTCTTATT     DPTGRLI        1     0
GATCCTACTGGTCTGGTTATT     DPTGLVI        1     0
GATCCTACTGGTGATATTCGG     DPTGDIR        1     0
GATCCTACTGGTGCTCGGACG     DPTGART        1     0
GATCCTACTGGTTCTAAGGCT     DPTGSKA        1     0
GATCCTACTGGTTGGGCGCCG     DPTGWAP        1     0
GATCCTACTGGTTTTGCTCCG     DPTGFAP        1     0
GATCCTACTGTGACGCCGAAG     DPTVTPK        1     0
GATCCTACTGTGAGTAATAGG     DPTVSNR        1     0
GATCCTACTGTGCGTCCGTTT     DPTVRPF        1     0
GATCCTACTGTGCTTATTACG     DPTVLIT        1     0
GATCCTACTGTGGCGCTGACT     DPTVALT        1     0
GATCCTACTGTGGTTCGGCGT     DPTVVRR        1     0
GATCCTACTGTGTCTCAGTCG     DPTVSQS        1     0
GATCCTACTGTTAAGGCGTCG     DPTVKAS        1     0
GATCCTACTGTTACTACTCAG     DPTVTTQ        1     0
GATCCTACTGTTCCGCTGATG     DPTVPLM        1     0
GATCCTACTGTTCGTGAGGGT     DPTVREG        1     0
GATCCTACTGTTGCTAGTACG     DPTVAST        1     0
GATCCTACTTAGACTCCGCTG     DPTQTPL        1     0
GATCCTACTTAGATTCCTCTG     DPTQIPL        1     0
GATCCTACTTATCATTCTGGT     DPTYHSG        1     0
GATCCTACTTATCGTCCTGGT     DPTYRPG        1     0
GATCCTACTTCGACGAGTAGT     DPTSTSS        1     0
GATCCTACTTCGACGGAGCGT     DPTSTER        1     0
GATCCTACTTCGATGCATACT     DPTSMHT        1     0
GATCCTACTTCGCCGCCTATG     DPTSPPM        1     0
GATCCTACTTCGCCTACTTGG     DPTSPTW        1     0
GATCCTACTTCGGTTGTTAAT     DPTSVVN        1     0
GATCCTACTTCTAATGGTCCG     DPTSNGP        1     0
GATCCTACTTCTTCTACTGCT     DPTSSTA        1     0
GATCCTACTTGGCGTAGTGCG     DPTWRSA        1     0
GATCCTACTTGGCTGCCGTTG     DPTWLPL        1     0
GATCCTACTTGTCCTCATCTG     DPTCPHL        1     0
GATCCTACTTTGTGTGGGACG     DPTLCGT        1     0
GATCCTACTTTTAAGCCGCCT     DPTFKPP        1     0
GATCCTACTTTTATGCTGTTG     DPTFMLL        1     0
GATCCTACTTTTCTTCCTACG     DPTFLPT        1     0
GATCCTAGGAACCTTACTGCT     DPRNLTA        1     0
GATCCTAGGAAGATTCCTGCG     DPRKIPA        1     0
GATCCTAGGAATACGACTCCT     DPRNTTP        1     0
GATCCTAGGAATATGCAGCAT     DPRNMQH        1     0
GATCCTAGGAATGCTGTGGTT     DPRNAVV        1     0
GATCCTAGGAATTCTAGGGAG     DPRNSRE        1     0
GATCCTAGGACGACGTGGTCG     DPRTTWS        1     0
GATCCTAGGACGAGTATTCCT     DPRTSIP        1     0
GATCCTAGGACGATGCGGGTG     DPRTMRV        1     0
GATCCTAGGACGCAGCATACG     DPRTQHT        1     0
GATCCTAGGACGCATCGTTAT     DPRTHRY        1     0
GATCCTAGGACGGTTGGTCGT     DPRTVGR        1     0
GATCCTAGGACGTATAGGCCT     DPRTYRP        1     0
GATCCTAGGACGTATCTGCTT     DPRTYLL        1     0
GATCCTAGGACGTATGCGCAG     DPRTYAQ        1     0
GATCCTAGGACGTGGATGCAT     DPRTWMH        1     0
GATCCTAGGACTACTTGTCCT     DPRTTCP        1     0
GATCCTAGGACTCCTCCGACG     DPRTPPT        1     0
GATCCTAGGACTTATCAGCTT     DPRTYQL        1     0
GATCCTAGGACTTGGTCTCAT     DPRTWSH        1     0
GATCCTAGGAGTAAGCTTACT     DPRSKLT        1     0
GATCCTAGGAGTATGCCGGTG     DPRSMPV        1     0
GATCCTAGGAGTCTTCGGGTG     DPRSLRV        1     0
GATCCTAGGAGTGCTAAGGGT     DPRSAKG        1     0
GATCCTAGGAGTGCTTGTGCG     DPRSACA        1     0
GATCCTAGGATGACTCTGCGG     DPRMTLR        1     0
GATCCTAGGATGCCTGCTCAT     DPRMPAH        1     0
GATCCTAGGATGCCTTATCAG     DPRMPYQ        1     0
GATCCTAGGATGCGGAATCCT     DPRMRNP        1     0
GATCCTAGGATGCTGCCTGCT     DPRMLPA        1     0
GATCCTAGGATGGCGTCTCAG     DPRMASQ        1     0
GATCCTAGGATGGCTAATGGT     DPRMANG        1     0
GATCCTAGGATGGCTAGGCTG     DPRMARL        1     0
GATCCTAGGATTACGCTTGGT     DPRITLG        1     0
GATCCTAGGATTACTATGGGG     DPRITMG        1     0
GATCCTAGGATTATTACGCGT     DPRIITR        1     0
GATCCTAGGATTCTGCTGCCT     DPRILLP        1     0
GATCCTAGGCAGACGCATCCT     DPRQTHP        1     0
GATCCTAGGCAGACGCTGACG     DPRQTLT        1     0
GATCCTAGGCAGACTGCGGTG     DPRQTAV        1     0
GATCCTAGGCAGATGTATCTG     DPRQMYL        1     0
GATCCTAGGCAGCAGCTTACT     DPRQQLT        1     0
GATCCTAGGCAGCCTAGTCGG     DPRQPSR        1     0
GATCCTAGGCAGCTTGCGGGT     DPRQLAG        1     0
GATCCTAGGCAGGCGAGTCCT     DPRQASP        1     0
GATCCTAGGCAGGCGTGGATT     DPRQAWI        1     0
GATCCTAGGCAGGCTTATTGT     DPRQAYC        1     0
GATCCTAGGCAGGTGACGTTG     DPRQVTL        1     0
GATCCTAGGCAGTATACTCCG     DPRQYTP        1     0
GATCCTAGGCAGTCGCCTTGT     DPRQSPC        1     0
GATCCTAGGCAGTGGCCGCGG     DPRQWPR        1     0
GATCCTAGGCAGTTGACGAAT     DPRQLTN        1     0
GATCCTAGGCAGTTTCATCCG     DPRQFHP        1     0
GATCCTAGGCAGTTTCCTCCT     DPRQFPP        1     0
GATCCTAGGCATACGCTTGGT     DPRHTLG        1     0
GATCCTAGGCATACTTCTACG     DPRHTST        1     0
GATCCTAGGCATAGTGGGATG     DPRHSGM        1     0
GATCCTAGGCATATGACGGTG     DPRHMTV        1     0
GATCCTAGGCATATTACTTCT     DPRHITS        1     0
GATCCTAGGCATCATACGAGT     DPRHHTS        1     0
GATCCTAGGCATCATAGTCAG     DPRHHSQ        1     0
GATCCTAGGCATCCGGCTCAT     DPRHPAH        1     0
GATCCTAGGCATCCTAGTCCG     DPRHPSP        1     0
GATCCTAGGCATCTGCCTCCG     DPRHLPP        1     0
GATCCTAGGCATCTTCGTCCG     DPRHLRP        1     0
GATCCTAGGCATCTTCTTTTG     DPRHLLL        1     0
GATCCTAGGCATCTTGTGTCT     DPRHLVS        1     0
GATCCTAGGCATGATCCGCAG     DPRHDPQ        1     0
GATCCTAGGCCGACGTAGATG     DPRPTQM        1     0
GATCCTAGGCCGACGTCGCGG     DPRPTSR        1     0
GATCCTAGGCCGAGTCAGAAT     DPRPSQN        1     0
GATCCTAGGCCGCGGCTTATG     DPRPRLM        1     0
GATCCTAGGCCGCGGGCGCAG     DPRPRAQ        1     0
GATCCTAGGCCGCTGATTACG     DPRPLIT        1     0
GATCCTAGGCCGGCGTTGTCT     DPRPALS        1     0
GATCCTAGGCCGGGTGCGCTT     DPRPGAL        1     0
GATCCTAGGCCGTCGACTCCG     DPRPSTP        1     0
GATCCTAGGCCGTCGCATTCG     DPRPSHS        1     0
GATCCTAGGCCGTCTCCTCCT     DPRPSPP        1     0
GATCCTAGGCCTAAGCCGTAT     DPRPKPY        1     0
GATCCTAGGCCTAATACTCTT     DPRPNTL        1     0
GATCCTAGGCCTACGCATTAG     DPRPTHQ        1     0
GATCCTAGGCCTACGTGGACT     DPRPTWT        1     0
GATCCTAGGCCTAGGCAGGTG     DPRPRQV        1     0
GATCCTAGGCCTATGATTCCG     DPRPMIP        1     0
GATCCTAGGCCTCAGGTTGCG     DPRPQVA        1     0
GATCCTAGGCCTCATACTACT     DPRPHTT        1     0
GATCCTAGGCCTCATAGGCTG     DPRPHRL        1     0
GATCCTAGGCCTCGTATGCAG     DPRPRMQ        1     0
GATCCTAGGCCTCTGGCTCCT     DPRPLAP        1     0
GATCCTAGGCCTCTTAGGGTT     DPRPLRV        1     0
GATCCTAGGCCTGATCCGCGT     DPRPDPR        1     0
GATCCTAGGCCTGCGACTAAG     DPRPATK        1     0
GATCCTAGGCCTGCTATTTCT     DPRPAIS        1     0
GATCCTAGGCCTGTTAATGGT     DPRPVNG        1     0
GATCCTAGGCCTGTTCCTTAT     DPRPVPY        1     0
GATCCTAGGCCTTGGTTGCTG     DPRPWLL        1     0
GATCCTAGGCGGATTCCTGCT     DPRRIPA        1     0
GATCCTAGGCGGTTGCAGGTT     DPRRLQV        1     0
GATCCTAGGCTGAAGCATGCT     DPRLKHA        1     0
GATCCTAGGCTGACTGTGATG     DPRLTVM        1     0
GATCCTAGGCTGATGGCTGCG     DPRLMAA        1     0
GATCCTAGGCTGCCTCCTTCT     DPRLPPS        1     0
GATCCTAGGCTGCCTCTTGCT     DPRLPLA        1     0
GATCCTAGGCTGCGTACTCCG     DPRLRTP        1     0
GATCCTAGGCTGCTGACTCTT     DPRLLTL        1     0
GATCCTAGGCTGTATTCTCGT     DPRLYSR        1     0
GATCCTAGGCTTAAGCAGCAT     DPRLKQH        1     0
GATCCTAGGCTTACGCGTCTG     DPRLTRL        1     0
GATCCTAGGCTTAGTGTGCGG     DPRLSVR        1     0
GATCCTAGGCTTCAGTCGACT     DPRLQST        1     0
GATCCTAGGCTTCATGGGACT     DPRLHGT        1     0
GATCCTAGGCTTCCGTCGTCT     DPRLPSS        1     0
GATCCTAGGCTTCTTCCTACG     DPRLLPT        1     0
GATCCTAGGCTTGCTTTGCTT     DPRLALL        1     0
GATCCTAGGCTTGGTCTTGCG     DPRLGLA        1     0
GATCCTAGGCTTTTTCCGCAG     DPRLFPQ        1     0
GATCCTAGGGAGACGTGGTTT     DPRETWF        1     0
GATCCTAGGGAGCAGCCTCTT     DPREQPL        1     0
GATCCTAGGGAGCAGCTTTTG     DPREQLL        1     0
GATCCTAGGGAGCATTATCAG     DPREHYQ        1     0
GATCCTAGGGAGCTGCGTGCG     DPRELRA        1     0
GATCCTAGGGAGGCGCAGGCT     DPREAQA        1     0
GATCCTAGGGAGGCTTGGCGT     DPREAWR        1     0
GATCCTAGGGAGGTTCTGCCT     DPREVLP        1     0
GATCCTAGGGATAGGGTGGTT     DPRDRVV        1     0
GATCCTAGGGATCCTCCTAGT     DPRDPPS        1     0
GATCCTAGGGATGCGCCTTAT     DPRDAPY        1     0
GATCCTAGGGATGCTTATAGT     DPRDAYS        1     0
GATCCTAGGGATGTGGTTTTG     DPRDVVL        1     0
GATCCTAGGGATTTTACGAAT     DPRDFTN        1     0
GATCCTAGGGCGACGCGGTAT     DPRATRY        1     0
GATCCTAGGGCGATTAATTAT     DPRAINY        1     0
GATCCTAGGGCGCAGGCGGCG     DPRAQAA        1     0
GATCCTAGGGCGCGTACTGAT     DPRARTD        1     0
GATCCTAGGGCGGCTTCTAAT     DPRAASN        1     0
GATCCTAGGGCGTTGGAGAAT     DPRALEN        1     0
GATCCTAGGGCGTTTCGTAGT     DPRAFRS        1     0
GATCCTAGGGCTACTATGTAG     DPRATMQ        1     0
GATCCTAGGGCTACTGTGTGT     DPRATVC        1     0
GATCCTAGGGCTAGTTTGCTT     DPRASLL        1     0
GATCCTAGGGCTCCGCTTCCT     DPRAPLP        1     0
GATCCTAGGGCTCCGTATCAG     DPRAPYQ        1     0
GATCCTAGGGCTCTGACGGGT     DPRALTG        1     0
GATCCTAGGGCTGCTCTTAAT     DPRAALN        1     0
GATCCTAGGGCTGTGAGGGAG     DPRAVRE        1     0
GATCCTAGGGCTGTTGTTCGT     DPRAVVR        1     0
GATCCTAGGGGTACTTATTGG     DPRGTYW        1     0
GATCCTAGGGGTCAGTCTCTG     DPRGQSL        1     0
GATCCTAGGGGTGCGTCGGCT     DPRGASA        1     0
GATCCTAGGGTGAAGACGCTG     DPRVKTL        1     0
GATCCTAGGGTGGATACGCAG     DPRVDTQ        1     0
GATCCTAGGGTTATGCCGTAT     DPRVMPY        1     0
GATCCTAGGGTTCCGCTGTAT     DPRVPLY        1     0
GATCCTAGGGTTCTTGGTCGG     DPRVLGR        1     0
GATCCTAGGTATACGTGGCTG     DPRYTWL        1     0
GATCCTAGGTATACTCGTGTT     DPRYTRV        1     0
GATCCTAGGTATCAGGCTACG     DPRYQAT        1     0
GATCCTAGGTATCATACTAAT     DPRYHTN        1     0
GATCCTAGGTATCCGCTGTAT     DPRYPLY        1     0
GATCCTAGGTATGCTCCTGTG     DPRYAPV        1     0
GATCCTAGGTATGTTCTTGTG     DPRYVLV        1     0
GATCCTAGGTCGCATCCGGCG     DPRSHPA        1     0
GATCCTAGGTCGCCGCTGAAT     DPRSPLN        1     0
GATCCTAGGTCGCCTGTGGTG     DPRSPVV        1     0
GATCCTAGGTCGGGTGCGCAT     DPRSGAH        1     0
GATCCTAGGTCTCGGTATATG     DPRSRYM        1     0
GATCCTAGGTCTTATATTGGT     DPRSYIG        1     0
GATCCTAGGTCTTCGTCGGCT     DPRSSSA        1     0
GATCCTAGGTCTTCGTTGCCT     DPRSSLP        1     0
GATCCTAGGTGGCCGCAGACG     DPRWPQT        1     0
GATCCTAGGTGGCCGCCGTCT     DPRWPPS        1     0
GATCCTAGGTGGTCGGTGAGT     DPRWSVS        1     0
GATCCTAGGTGGTTTCCTCCT     DPRWFPP        1     0
GATCCTAGGTTGAATCGTGAG     DPRLNRE        1     0
GATCCTAGGTTGGATATGTAT     DPRLDMY        1     0
GATCCTAGGTTGTCTCTGCAG     DPRLSLQ        1     0
GATCCTAGGTTGTTGCTGACT     DPRLLLT        1     0
GATCCTAGGTTGTTTATTTCT     DPRLFIS        1     0
GATCCTAGGTTTCCTAAGACT     DPRFPKT        1     0
GATCCTAGGTTTTGGTTTACG     DPRFWFT        1     0
GATCCTAGTAAGAGTCCAAAT     DPSKSPN        1     0
GATCCTAGTAAGCAGAGTCCG     DPSKQSP        1     0
GATCCTAGTAAGCGTACGACG     DPSKRTT        1     0
GATCCTAGTAAGCGTCATATT     DPSKRHI        1     0
GATCCTAGTAAGGCTAATACT     DPSKANT        1     0
GATCCTAGTAAGTTTCCGCAG     DPSKFPQ        1     0
GATCCTAGTAATACTCAGCAT     DPSNTQH        1     0
GATCCTAGTAATATGCCTCCT     DPSNMPP        1     0
GATCCTAGTAATCCGTGGTCG     DPSNPWS        1     0
GATCCTAGTAATGGTATGGCG     DPSNGMA        1     0
GATCCTAGTACGAATACGCGG     DPSTNTR        1     0
GATCCTAGTACGACTCTTGTT     DPSTTLV        1     0
GATCCTAGTACGCGTCATCCT     DPSTRHP        1     0
GATCCTAGTACGCGTCTGGCT     DPSTRLA        1     0
GATCCTAGTACGCTGAATCGG     DPSTLNR        1     0
GATCCTAGTACGGCTAAGTTG     DPSTAKL        1     0
GATCCTAGTACGGGGCGTTTT     DPSTGRF        1     0
GATCCTAGTACGTATCCTCAG     DPSTYPQ        1     0
GATCCTAGTACGTCGCTTGCT     DPSTSLA        1     0
GATCCTAGTACTAGGGAGCCG     DPSTREP        1     0
GATCCTAGTACTCAGCTGCCT     DPSTQLP        1     0
GATCCTAGTACTCATACGCAT     DPSTHTH        1     0
GATCCTAGTACTGCTACTTCT     DPSTATS        1     0
GATCCTAGTACTTAGAAGCCT     DPSTQKP        1     0
GATCCTAGTACTTATTTTTCT     DPSTYFS        1     0
GATCCTAGTAGGAATACGATT     DPSRNTI        1     0
GATCCTAGTAGGGCGTCTCCG     DPSRASP        1     0
GATCCTAGTAGGTTTGGTACT     DPSRFGT        1     0
GATCCTAGTAGTACGCCGCAT     DPSSTPH        1     0
GATCCTAGTAGTACTTCTGTG     DPSSTSV        1     0
GATCCTAGTAGTCAGACGTTG     DPSSQTL        1     0
GATCCTAGTAGTCCGCATCGT     DPSSPHR        1     0
GATCCTAGTAGTCGGTCGACG     DPSSRST        1     0
GATCCTAGTAGTGATTTGCCT     DPSSDLP        1     0
GATCCTAGTAGTTCTAATGAG     DPSSSNE        1     0
GATCCTAGTATGAGGCATCAT     DPSMRHH        1     0
GATCCTAGTATGCAGACGACG     DPSMQTT        1     0
GATCCTAGTATGCGTCTGCCG     DPSMRLP        1     0
GATCCTAGTATGTTTAAGGCT     DPSMFKA        1     0
GATCCTAGTATTACGCGTCAT     DPSITRH        1     0
GATCCTAGTATTACTTATCCT     DPSITYP        1     0
GATCCTAGTATTCATCAGCAG     DPSIHQQ        1     0
GATCCTAGTATTCCGCGTCAG     DPSIPRQ        1     0
GATCCTAGTATTCTGGAGGAT     DPSILED        1     0
GATCCTAGTATTGCGGCGCTG     DPSIAAL        1     0
GATCCTAGTCAGAATATGAGG     DPSQNMR        1     0
GATCCTAGTCAGAGGGCGGAT     DPSQRAD        1     0
GATCCTAGTCAGCAGGCTCAT     DPSQQAH        1     0
GATCCTAGTCAGCATAGTACT     DPSQHST        1     0
GATCCTAGTCAGCATTATCCG     DPSQHYP        1     0
GATCCTAGTCAGCCGCTTCCT     DPSQPLP        1     0
GATCCTAGTCAGCCGCTTTCG     DPSQPLS        1     0
GATCCTAGTCAGCCGGCGCGT     DPSQPAR        1     0
GATCCTAGTCAGCCTCCTATG     DPSQPPM        1     0
GATCCTAGTCAGCTGCCGCTT     DPSQLPL        1     0
GATCCTAGTCAGCTTCAGCGG     DPSQLQR        1     0
GATCCTAGTCAGTATTTTCCT     DPSQYFP        1     0
GATCCTAGTCAGTGTCCTACT     DPSQCPT        1     0
GATCCTAGTCAGTTTACGCCG     DPSQFTP        1     0
GATCCTAGTCATAATGGGTAT     DPSHNGY        1     0
GATCCTAGTCATACGCCGCTT     DPSHTPL        1     0
GATCCTAGTCATATGCATGAG     DPSHMHE        1     0
GATCCTAGTCATCATCTGTTT     DPSHHLF        1     0
GATCCTAGTCATCATCTTACT     DPSHHLT        1     0
GATCCTAGTCATCCTGTGTTT     DPSHPVF        1     0
GATCCTAGTCATCGTGATCCT     DPSHRDP        1     0
GATCCTAGTCATGCTTCGTCT     DPSHASS        1     0
GATCCTAGTCATTCGCCGCAG     DPSHSPQ        1     0
GATCCTAGTCATTCTGGGACG     DPSHSGT        1     0
GATCCTAGTCCGCCGACGCCT     DPSPPTP        1     0
GATCCTAGTCCGCCGCAGATG     DPSPPQM        1     0
GATCCTAGTCCGCGTGCTCAT     DPSPRAH        1     0
GATCCTAGTCCGCGTGCTGTT     DPSPRAV        1     0
GATCCTAGTCCGCTTCGGGCG     DPSPLRA        1     0
GATCCTAGTCCGGCGCTGTCG     DPSPALS        1     0
GATCCTAGTCCGGTTCCGCCT     DPSPVPP        1     0
GATCCTAGTCCGTCGCAGAAG     DPSPSQK        1     0
GATCCTAGTCCGTCTTTTATT     DPSPSFI        1     0
GATCCTAGTCCGTTGCTTTGT     DPSPLLC        1     0
GATCCTAGTCCTAATACTATG     DPSPNTM        1     0
GATCCTAGTCCTCCGCAGCGT     DPSPPQR        1     0
GATCCTAGTCCTCCTGATCAT     DPSPPDH        1     0
GATCCTAGTCCTCCTGCGCCT     DPSPPAP        1     0
GATCCTAGTCCTCCTTATAGT     DPSPPYS        1     0
GATCCTAGTCCTCTGTCGACG     DPSPLST        1     0
GATCCTAGTCCTCTTACGACT     DPSPLTT        1     0
GATCCTAGTCCTGCGCCTCCG     DPSPAPP        1     0
GATCCTAGTCCTGCGCGGAGT     DPSPARS        1     0
GATCCTAGTCCTGTTGTGCTG     DPSPVVL        1     0
GATCCTAGTCGGCCAACTTTG     DPSRPTL        1     0
GATCCTAGTCGGCCTTCGTTG     DPSRPSL        1     0
GATCCTAGTCGGCTGCATACT     DPSRLHT        1     0
GATCCTAGTCGGTCGGTTAGG     DPSRSVR        1     0
GATCCTAGTCGTATGCAGATG     DPSRMQM        1     0
GATCCTAGTCGTCCGGCTTGG     DPSRPAW        1     0
GATCCTAGTCGTCTGACGATT     DPSRLTI        1     0
GATCCTAGTCGTGAGCATCAT     DPSREHH        1     0
GATCCTAGTCTGCCGATTGCT     DPSLPIA        1     0
GATCCTAGTCTGCGTCATCCT     DPSLRHP        1     0
GATCCTAGTCTTCATGGGTAT     DPSLHGY        1     0
GATCCTAGTCTTCCGCCTATG     DPSLPPM        1     0
GATCCTAGTCTTCCGCTGCTT     DPSLPLL        1     0
GATCCTAGTCTTCCTCTTCTG     DPSLPLL        1     0
GATCCTAGTCTTCGGCTTCCT     DPSLRLP        1     0
GATCCTAGTCTTGCTACGACT     DPSLATT        1     0
GATCCTAGTGAGCCGCATATG     DPSEPHM        1     0
GATCCTAGTGATACGCCGCAT     DPSDTPH        1     0
GATCCTAGTGATCAGTATTCG     DPSDQYS        1     0
GATCCTAGTGATCGTCCGGAT     DPSDRPD        1     0
GATCCTAGTGATCGTGCGAGT     DPSDRAS        1     0
GATCCTAGTGCGAATGGGGGT     DPSANGG        1     0
GATCCTAGTGCGAGTCGGTTT     DPSASRF        1     0
GATCCTAGTGCGCAGACTCGT     DPSAQTR        1     0
GATCCTAGTGCGCAGTTTTAT     DPSAQFY        1     0
GATCCTAGTGCGCCGCCTGCG     DPSAPPA        1     0
GATCCTAGTGCGCCGTATAGG     DPSAPYR        1     0
GATCCTAGTGCGGCTACTTCT     DPSAATS        1     0
GATCCTAGTGCGTCTAAGTCG     DPSASKS        1     0
GATCCTAGTGCTACTAGTTAT     DPSATSY        1     0
GATCCTAGTGCTACTCCTTAT     DPSATPY        1     0
GATCCTAGTGCTCATAATTGG     DPSAHNW        1     0
GATCCTAGTGCTCCTTTTATG     DPSAPFM        1     0
GATCCTAGTGCTCTGCGGCTT     DPSALRL        1     0
GATCCTAGTGCTGTGAATCTT     DPSAVNL        1     0
GATCCTAGTGCTTTGACTGCT     DPSALTA        1     0
GATCCTAGTGCTTTGCTGTAT     DPSALLY        1     0
GATCCTAGTGGGACGGCGCAT     DPSGTAH        1     0
GATCCTAGTGGGCCGGGTCAG     DPSGPGQ        1     0
```
