## Supporting Data (Sequencing, Scripts) for "Reproducible Discovery of Cell-Binding Peptides “Lost” in Bulk Amplification via Emulsion Amplification in Phage Display Panning": Summary_Lot1.txt (part 106 of 164)

```
GATCCTAGTGGTACGCATCCT     DPSGTHP        1     0
GATCCTAGTGGTCCGACTTTT     DPSGPTF        1     0
GATCCTAGTGGTGCGGAGAAT     DPSGAEN        1     0
GATCCTAGTGGTGTTCAGATT     DPSGVQI        1     0
GATCCTAGTGGTTCTATTCCT     DPSGSIP        1     0
GATCCTAGTGTGATGCGTCGT     DPSVMRR        1     0
GATCCTAGTGTGCATCGGTGG     DPSVHRW        1     0
GATCCTAGTGTGTCGCTGCGG     DPSVSLR        1     0
GATCCTAGTGTTCGGCGGTCG     DPSVRRS        1     0
GATCCTAGTGTTCGTCAGCCT     DPSVRQP        1     0
GATCCTAGTGTTCGTGGGCAT     DPSVRGH        1     0
GATCCTAGTGTTGCTCCGCTG     DPSVAPL        1     0
GATCCTAGTTATACGCATTAT     DPSYTHY        1     0
GATCCTAGTTATGATGATGTT     DPSYDDV        1     0
GATCCTAGTTATGTGCTTCAT     DPSYVLH        1     0
GATCCTAGTTATTCTAATCTG     DPSYSNL        1     0
GATCCTAGTTCGCATCCTCCG     DPSSHPP        1     0
GATCCTAGTTCGGCGACTCCT     DPSSATP        1     0
GATCCTAGTTCGGTGCCTCTG     DPSSVPL        1     0
GATCCTAGTTCTAATTTGTCG     DPSSNLS        1     0
GATCCTAGTTCTAGTTCGCCG     DPSSSSP        1     0
GATCCTAGTTCTCCGATTGGG     DPSSPIG        1     0
GATCCTAGTTCTCCGTTGAAT     DPSSPLN        1     0
GATCCTAGTTCTCTTACTTAT     DPSSLTY        1     0
GATCCTAGTTCTCTTCCGCGT     DPSSLPR        1     0
GATCCTAGTTGGCCGCGTGAT     DPSWPRD        1     0
GATCCTAGTTGGCTTGGGGAT     DPSWLGD        1     0
GATCCTAGTTGGTTTCATGCT     DPSWFHA        1     0
GATCCTAGTTGTAAGACTGCT     DPSCKTA        1     0
GATCCTAGTTGTACGGGGATT     DPSCTGI        1     0
GATCCTAGTTGTCGGGCTGCT     DPSCRAA        1     0
GATCCTAGTTTGTCTCCGCCT     DPSLSPP        1     0
GATCCTAGTTTTTATGAGGAT     DPSFYED        1     0
GATCCTATAGCTCAGACGCAG     DPIAQTQ        1     0
GATCCTATGAAGACGACTCAG     DPMKTTQ        1     0
GATCCTATGAAGCAGCCTCCG     DPMKQPP        1     0
GATCCTATGAAGCCGACGCAG     DPMKPTQ        1     0
GATCCTATGAAGCCTCCTATT     DPMKPPI        1     0
GATCCTATGAAGGCTGATCAT     DPMKADH        1     0
GATCCTATGAAGTCGTTGAAG     DPMKSLK        1     0
GATCCTATGAATACTTATCAT     DPMNTYH        1     0
GATCCTATGAATCCTTCTTTT     DPMNPSF        1     0
GATCCTATGAATCGGCCTCCT     DPMNRPP        1     0
GATCCTATGAATCGTTGTATT     DPMNRCI        1     0
GATCCTATGAATGGTGCTGAT     DPMNGAD        1     0
GATCCTATGACGAAGCCTCTT     DPMTKPL        1     0
GATCCTATGACGAAGCGTATG     DPMTKRM        1     0
GATCCTATGACGAGGCTGTGG     DPMTRLW        1     0
GATCCTATGACGCATTGGCCT     DPMTHWP        1     0
GATCCTATGACGCTGCGGTCG     DPMTLRS        1     0
GATCCTATGACGGGGGCTATT     DPMTGAI        1     0
GATCCTATGACGGTTATGCGT     DPMTVMR        1     0
GATCCTATGACGTGGGCGCCT     DPMTWAP        1     0
GATCCTATGACGTTGTTGGAG     DPMTLLE        1     0
GATCCTATGACTAATCCTCAG     DPMTNPQ        1     0
GATCCTATGACTACGCTGGCT     DPMTTLA        1     0
GATCCTATGACTAGTCCGCGT     DPMTSPR        1     0
GATCCTATGACTCATCTGCAT     DPMTHLH        1     0
GATCCTATGACTCTGATTTCT     DPMTLIS        1     0
GATCCTATGACTCTTACGCTG     DPMTLTL        1     0
GATCCTATGACTCTTTGGAAT     DPMTLWN        1     0
GATCCTATGACTGATGCGCAT     DPMTDAH        1     0
GATCCTATGAGGACGAATGCT     DPMRTNA        1     0
GATCCTATGAGGATGCCGACT     DPMRMPT        1     0
GATCCTATGAGGCAGCCTCAT     DPMRQPH        1     0
GATCCTATGAGGCCGGCGCCT     DPMRPAP        1     0
GATCCTATGAGGCCTTATTTG     DPMRPYL        1     0
GATCCTATGAGTACGATTTTG     DPMSTIL        1     0
GATCCTATGAGTAGGCCTCAT     DPMSRPH        1     0
GATCCTATGAGTATATCGCGT     DPMSISR        1     0
GATCCTATGAGTATGCTGCCG     DPMSMLP        1     0
GATCCTATGAGTGCGCAGAGG     DPMSAQR        1     0
GATCCTATGAGTTCTGCGCAG     DPMSSAQ        1     0
GATCCTATGATGCCGCGTGCG     DPMMPRA        1     0
GATCCTATGATGCCGGCGCAG     DPMMPAQ        1     0
GATCCTATGATGCCTGCTGCT     DPMMPAA        1     0
GATCCTATGATGTCGGCGCAT     DPMMSAH        1     0
GATCCTATGATTACTGAGTCG     DPMITES        1     0
GATCCTATGATTCCGACGATG     DPMIPTM        1     0
GATCCTATGATTCCTGATTGG     DPMIPDW        1     0
GATCCTATGATTGCGCAGAGG     DPMIAQR        1     0
GATCCTATGATTGTTCTTTCG     DPMIVLS        1     0
GATCCTATGCAGAAGCCTCCT     DPMQKPP        1     0
GATCCTATGCAGACTAAGTGT     DPMQTKC        1     0
GATCCTATGCAGATTATTGTG     DPMQIIV        1     0
GATCCTATGCAGATTGCGTCG     DPMQIAS        1     0
GATCCTATGCAGCCGAATATG     DPMQPNM        1     0
GATCCTATGCAGCCGTATGCG     DPMQPYA        1     0
GATCCTATGCAGCCTTGTTGG     DPMQPCW        1     0
GATCCTATGCAGCGTACGGTG     DPMQRTV        1     0
GATCCTATGCAGCTTATTCAT     DPMQLIH        1     0
GATCCTATGCAGCTTTTTCCT     DPMQLFP        1     0
GATCCTATGCAGTATCCTCGG     DPMQYPR        1     0
GATCCTATGCAGTCGACTAAT     DPMQSTN        1     0
GATCCTATGCAGTTTGCTGGT     DPMQFAG        1     0
GATCCTATGCATAGGCTTTCT     DPMHRLS        1     0
GATCCTATGCATATGCGTATG     DPMHMRM        1     0
GATCCTATGCATCGTGGTTCG     DPMHRGS        1     0
GATCCTATGCATCGTTGGGCG     DPMHRWA        1     0
GATCCTATGCATCTGGATGAT     DPMHLDD        1     0
GATCCTATGCATGCGCCTGCG     DPMHAPA        1     0
GATCCTATGCATGCTCCGCGG     DPMHAPR        1     0
GATCCTATGCATTGGTCGAAT     DPMHWSN        1     0
GATCCTATGCCGAATACTACT     DPMPNTT        1     0
GATCCTATGCCGACTCATAAT     DPMPTHN        1     0
GATCCTATGCCGAGGATGCCG     DPMPRMP        1     0
GATCCTATGCCGAGGCTTAGG     DPMPRLR        1     0
GATCCTATGCCGCAGACTCAG     DPMPQTQ        1     0
GATCCTATGCCGCAGATTAAT     DPMPQIN        1     0
GATCCTATGCCGCAGTATTCG     DPMPQYS        1     0
GATCCTATGCCGCAGTCTACT     DPMPQST        1     0
GATCCTATGCCGCAGTTTCTG     DPMPQFL        1     0
GATCCTATGCCGCATAGTACG     DPMPHST        1     0
GATCCTATGCCGCATTCGCTG     DPMPHSL        1     0
GATCCTATGCCGCGGTCTGAT     DPMPRSD        1     0
GATCCTATGCCGCGTAATCGG     DPMPRNR        1     0
GATCCTATGCCGCTGCGTCTG     DPMPLRL        1     0
GATCCTATGCCGCTGCGTTCG     DPMPLRS        1     0
GATCCTATGCCGCTTAGTTCG     DPMPLSS        1     0
GATCCTATGCCGCTTTTTCCG     DPMPLFP        1     0
GATCCTATGCCGGCGGCGCTT     DPMPAAL        1     0
GATCCTATGCCGGGTGGGGAG     DPMPGGE        1     0
GATCCTATGCCGTGGTTGATT     DPMPWLI        1     0
GATCCTATGCCGTTGTATCAG     DPMPLYQ        1     0
GATCCTATGCCGTTTACGACT     DPMPFTT        1     0
GATCCTATGCCGTTTCAGGAT     DPMPFQD        1     0
GATCCTATGCCTATGCCGGTG     DPMPMPV        1     0
GATCCTATGCCTCATTCGCGG     DPMPHSR        1     0
GATCCTATGCCTCATTCTTCT     DPMPHSS        1     0
GATCCTATGCCTCGGGCGTCG     DPMPRAS        1     0
GATCCTATGCCTCGTACTACT     DPMPRTT        1     0
GATCCTATGCCTCGTACTTGG     DPMPRTW        1     0
GATCCTATGCCTCTTTTGCAG     DPMPLLQ        1     0
GATCCTATGCCTGAGCCTCAG     DPMPEPQ        1     0
GATCCTATGCCTGATGTGGTG     DPMPDVV        1     0
GATCCTATGCCTGCGACTAGT     DPMPATS        1     0
GATCCTATGCCTTATAATCCT     DPMPYNP        1     0
GATCCTATGCCTTCTCCGCTT     DPMPSPL        1     0
GATCCTATGCCTTCTCCTAAT     DPMPSPN        1     0
GATCCTATGCCTTTTAATAGT     DPMPFNS        1     0
GATCCTATGCCTTTTCAGTCG     DPMPFQS        1     0
GATCCTATGCGGAAGCCGCCT     DPMRKPP        1     0
GATCCTATGCGGGGGAAGATT     DPMRGKI        1     0
GATCCTATGCGGTCTCCTCTG     DPMRSPL        1     0
GATCCTATGCGGTTGGGTCTT     DPMRLGL        1     0
GATCCTATGCGTACTTCGCTG     DPMRTSL        1     0
GATCCTATGCGTATTCCGATG     DPMRIPM        1     0
GATCCTATGCGTCATAGGGCT     DPMRHRA        1     0
GATCCTATGCGTGGTCTGCCT     DPMRGLP        1     0
GATCCTATGCGTTCTGATAGT     DPMRSDS        1     0
GATCCTATGCTGAAGCTTCCT     DPMLKLP        1     0
GATCCTATGCTGACGAGTCCG     DPMLTSP        1     0
GATCCTATGCTGACGTTTCCT     DPMLTFP        1     0
GATCCTATGCTGACTAAGCAG     DPMLTKQ        1     0
GATCCTATGCTGATTCCGCTT     DPMLIPL        1     0
GATCCTATGCTGCAGCCTCTT     DPMLQPL        1     0
GATCCTATGCTGCCTAGGCCT     DPMLPRP        1     0
GATCCTATGCTGCCTATTCAT     DPMLPIH        1     0
GATCCTATGCTGCTTCGTTAT     DPMLLRY        1     0
GATCCTATGCTGGCTCGTGGT     DPMLARG        1     0
GATCCTATGCTGTCTACTAGG     DPMLSTR        1     0
GATCCTATGCTTATTGATACT     DPMLIDT        1     0
GATCCTATGCTTCATCTTCTG     DPMLHLL        1     0
GATCCTATGCTTCCGTCGATG     DPMLPSM        1     0
GATCCTATGCTTCCTCCGTTG     DPMLPPL        1     0
GATCCTATGCTTCGTACTATG     DPMLRTM        1     0
GATCCTATGCTTCTGGTTCCT     DPMLLVP        1     0
GATCCTATGCTTGATCCTGCT     DPMLDPA        1     0
GATCCTATGCTTGTGCCGGCT     DPMLVPA        1     0
GATCCTATGCTTTTTCCGCAG     DPMLFPQ        1     0
GATCCTATGGAGCCGAATTCG     DPMEPNS        1     0
GATCCTATGGAGCCTACGCGT     DPMEPTR        1     0
GATCCTATGGAGCCTCCTGGT     DPMEPPG        1     0
GATCCTATGGAGTGGTCGTGT     DPMEWSC        1     0
GATCCTATGGATAATCTTCTG     DPMDNLL        1     0
GATCCTATGGATGCTACTGCG     DPMDATA        1     0
GATCCTATGGATTCGCCTACG     DPMDSPT        1     0
GATCCTATGGATTCGGCTCCT     DPMDSAP        1     0
GATCCTATGGCGACTTGGCCT     DPMATWP        1     0
GATCCTATGGCGAGTCCTTCG     DPMASPS        1     0
GATCCTATGGCGATGACTTAT     DPMAMTY        1     0
GATCCTATGGCGCATCATTAT     DPMAHHY        1     0
GATCCTATGGCGCGTAAGCCT     DPMARKP        1     0
GATCCTATGGCGGAGCGTAGT     DPMAERS        1     0
GATCCTATGGCGGGGGCGGCG     DPMAGAA        1     0
GATCCTATGGCGTCGCGTATT     DPMASRI        1     0
GATCCTATGGCTACTACTGAT     DPMATTD        1     0
GATCCTATGGCTCCTACTTTG     DPMAPTL        1     0
GATCCTATGGCTCCTCGGCAG     DPMAPRQ        1     0
GATCCTATGGCTGTGCAGCGG     DPMAVQR        1     0
GATCCTATGGCTGTTAGGCGG     DPMAVRR        1     0
GATCCTATGGCTGTTGAGCAG     DPMAVEQ        1     0
GATCCTATGGCTTCGTTTCAT     DPMASFH        1     0
GATCCTATGGCTTCTCATCCT     DPMASHP        1     0
GATCCTATGGCTTTGGCTCTT     DPMALAL        1     0
GATCCTATGGCTTTGTGGAAG     DPMALWK        1     0
GATCCTATGGGGACGCATAAT     DPMGTHN        1     0
GATCCTATGGGGCCTCAGCAT     DPMGPQH        1     0
GATCCTATGGGGGCTGCTCGT     DPMGAAR        1     0
GATCCTATGGGTGATCTTGTG     DPMGDLV        1     0
GATCCTATGGGTGCTTCTGTG     DPMGASV        1     0
GATCCTATGGGTGGTACTTCG     DPMGGTS        1     0
GATCCTATGGTGACGAGTATG     DPMVTSM        1     0
GATCCTATGGTGACTCATCAT     DPMVTHH        1     0
GATCCTATGGTGCCTAAGTCG     DPMVPKS        1     0
GATCCTATGGTGGCGCATATT     DPMVAHI        1     0
GATCCTATGGTGGCTCGTGGT     DPMVARG        1     0
GATCCTATGGTTACGATGCCG     DPMVTMP        1     0
GATCCTATGGTTACTACTGTT     DPMVTTV        1     0
GATCCTATGGTTGTGGTGTAT     DPMVVVY        1     0
GATCCTATGTAGAAGAGTAGT     DPMQKSS        1     0
GATCCTATGTATAATGGTCCT     DPMYNGP        1     0
GATCCTATGTATCTTCCTTGT     DPMYLPC        1     0
GATCCTATGTATGCGGCTACG     DPMYAAT        1     0
GATCCTATGTATTCTGTGATG     DPMYSVM        1     0
GATCCTATGTCGACTAAGCGG     DPMSTKR        1     0
GATCCTATGTCGATGGTTGAT     DPMSMVD        1     0
GATCCTATGTCGCAGCAGGTG     DPMSQQV        1     0
GATCCTATGTCGCCTAAGTAT     DPMSPKY        1     0
GATCCTATGTCGCCTACGCAG     DPMSPTQ        1     0
GATCCTATGTCGCTGCCGGCT     DPMSLPA        1     0
GATCCTATGTCGCTGGCTGCG     DPMSLAA        1     0
GATCCTATGTCGCTTCCGTAT     DPMSLPY        1     0
GATCCTATGTCGGCTCCTTTG     DPMSAPL        1     0
GATCCTATGTCGTCTCGTAGT     DPMSSRS        1     0
GATCCTATGTCTACTACGCTG     DPMSTTL        1     0
GATCCTATGTCTAGGCTGGAT     DPMSRLD        1     0
GATCCTATGTCTCAGCCTCCT     DPMSQPP        1     0
GATCCTATGTCTCCGTTGTCG     DPMSPLS        1     0
GATCCTATGTCTCCTCCTCTG     DPMSPPL        1     0
GATCCTATGTCTCGTTCTCGT     DPMSRSR        1     0
GATCCTATGTCTCGTTGGCCT     DPMSRWP        1     0
GATCCTATGTCTCTGCTTCCT     DPMSLLP        1     0
GATCCTATGTCTCTTCGTCTG     DPMSLRL        1     0
GATCCTATGTGGAATCGTGAG     DPMWNRE        1     0
GATCCTATGTGGACGAAGATT     DPMWTKI        1     0
GATCCTATGTGGCCGTTTCCT     DPMWPFP        1     0
GATCCTATGTGGGCTCCTGTG     DPMWAPV        1     0
GATCCTATGTGTGGGCTGCCT     DPMCGLP        1     0
GATCCTATGTGTGGTGATCCG     DPMCGDP        1     0
GATCCTATGTTGCAGTGGCAT     DPMLQWH        1     0
GATCCTATGTTGGCTACTCAG     DPMLATQ        1     0
GATCCTATGTTGTATTTTTTT     DPMLYFF        1     0
GATCCTATGTTTCGTAAGGAG     DPMFRKE        1     0
GATCCTATGTTTCTGCAGCCG     DPMFLQP        1     0
GATCCTATGTTTTGGAGTCAG     DPMFWSQ        1     0
GATCCTATTAAGACTAGGCCT     DPIKTRP        1     0
GATCCTATTAAGCGTGTGTCG     DPIKRVS        1     0
GATCCTATTAATACTACTCCG     DPINTTP        1     0
GATCCTATTAATCAGCGTCTT     DPINQRL        1     0
GATCCTATTAATCAGCTTCAT     DPINQLH        1     0
GATCCTATTAATTCTATTCCG     DPINSIP        1     0
GATCCTATTAATTCTGGGTAT     DPINSGY        1     0
GATCCTATTACGCCGCCGGTT     DPITPPV        1     0
GATCCTATTACGCCGCTGCCG     DPITPLP        1     0
GATCCTATTACGCGTCCTCCG     DPITRPP        1     0
GATCCTATTACGCTGTCTTAT     DPITLSY        1     0
GATCCTATTACTGAGTGGTCT     DPITEWS        1     0
GATCCTATTACTGCGGATTGT     DPITADC        1     0
GATCCTATTAGGACGTAGACT     DPIRTQT        1     0
GATCCTATTAGTCCGCGTTCG     DPISPRS        1     0
GATCCTATTAGTGCGACGCAG     DPISATQ        1     0
GATCCTATTAGTTCGCGATTT     DPISSRF        1     0
GATCCTATTAGTTTTGTGCAG     DPISFVQ        1     0
GATCCTATTATGCCTAGTCGG     DPIMPSR        1     0
GATCCTATTATGCCTCCGCAT     DPIMPPH        1     0
GATCCTATTATGCGGCAGCAG     DPIMRQQ        1     0
GATCCTATTATGTAGGCGCGG     DPIMQAR        1     0
GATCCTATTATGTCTCTGCTT     DPIMSLL        1     0
GATCCTATTATGTTTAATAAG     DPIMFNK        1     0
GATCCTATTATTCGGCATGCG     DPIIRHA        1     0
GATCCTATTCAGGCTTGGATT     DPIQAWI        1     0
GATCCTATTCAGTGGCCGTTT     DPIQWPF        1     0
GATCCTATTCATACTTTGACG     DPIHTLT        1     0
GATCCTATTCATAGTCAGCCT     DPIHSQP        1     0
GATCCTATTCATCCTGAGGGT     DPIHPEG        1     0
GATCCTATTCATCGTGTTACT     DPIHRVT        1     0
GATCCTATTCATGCGTTGGAG     DPIHALE        1     0
GATCCTATTCCGATTGTTCAG     DPIPIVQ        1     0
GATCCTATTCCGCCTCAGGAG     DPIPPQE        1     0
GATCCTATTCCGCGGCTTTTG     DPIPRLL        1     0
GATCCTATTCCGTCTGCTAGT     DPIPSAS        1     0
GATCCTATTCCTATGCGTACG     DPIPMRT        1     0
GATCCTATTCCTCCTATTGCG     DPIPPIA        1     0
GATCCTATTCCTCCTATTGTT     DPIPPIV        1     0
GATCCTATTCCTCTTCATAGT     DPIPLHS        1     0
GATCCTATTCCTGTTACTCCG     DPIPVTP        1     0
GATCCTATTCCTTATTATTCT     DPIPYYS        1     0
GATCCTATTCGGCATGAGTTG     DPIRHEL        1     0
GATCCTATTCGGCCTCTTTCT     DPIRPLS        1     0
GATCCTATTCGGGCTTATGTT     DPIRAYV        1     0
GATCCTATTCGTACGCCTCTT     DPIRTPL        1     0
GATCCTATTCGTAGTTATCCT     DPIRSYP        1     0
GATCCTATTCGTCAGGCGCAG     DPIRQAQ        1     0
GATCCTATTCGTCATCCTGCT     DPIRHPA        1     0
GATCCTATTCGTCCGCCGCAT     DPIRPPH        1     0
GATCCTATTCGTCTGCCTTCT     DPIRLPS        1     0
GATCCTATTCGTGCGTCTTTT     DPIRASF        1     0
GATCCTATTCGTGTGGCGCCG     DPIRVAP        1     0
GATCCTATTCTGCATCTGCGT     DPILHLR        1     0
GATCCTATTCTGCCTATTCCT     DPILPIP        1     0
GATCCTATTCTGCCTTCTGCG     DPILPSA        1     0
GATCCTATTCTGGCGCATAGT     DPILAHS        1     0
GATCCTATTCTGGGTTCGCCT     DPILGSP        1     0
GATCCTATTCTGTATACGATG     DPILYTM        1     0
GATCCTATTCTTACGTCGCCT     DPILTSP        1     0
GATCCTATTCTTACGTCGTCT     DPILTSS        1     0
GATCCTATTCTTGCGCCTCTT     DPILAPL        1     0
GATCCTATTGAGACGCAGTTG     DPIETQL        1     0
GATCCTATTGAGCCTCCTTCG     DPIEPPS        1     0
GATCCTATTGAGCCTGCGTTT     DPIEPAF        1     0
GATCCTATTGAGCTGCTTTAT     DPIELLY        1     0
GATCCTATTGAGTCTTTGACT     DPIESLT        1     0
GATCCTATTGAGTTTGCGAGG     DPIEFAR        1     0
GATCCTATTGATCCGTTTTAT     DPIDPFY        1     0
GATCCTATTGATCGGGCGTTT     DPIDRAF        1     0
GATCCTATTGATCGTACTCAT     DPIDRTH        1     0
GATCCTATTGATTGGTTTCCG     DPIDWFP        1     0
GATCCTATTGCGAATCTTGCG     DPIANLA        1     0
GATCCTATTGCGAATTCGTGT     DPIANSC        1     0
GATCCTATTGCGCATAGTTGG     DPIAHSW        1     0
GATCCTATTGCGCCTGCGAAT     DPIAPAN        1     0
GATCCTATTGCGCCTTCTCAT     DPIAPSH        1     0
GATCCTATTGCGGCTAATCCG     DPIAANP        1     0
GATCCTATTGCGGTGACTACG     DPIAVTT        1     0
GATCCTATTGCTACTCGGCAG     DPIATRQ        1     0
GATCCTATTGCTAGGCCTAGG     DPIARPR        1     0
GATCCTATTGCTCCGAATGGT     DPIAPNG        1     0
GATCCTATTGCTCCGGCTCAT     DPIAPAH        1     0
GATCCTATTGCTCGGAAGAGT     DPIARKS        1     0
GATCCTATTGCTTCGATTACT     DPIASIT        1     0
GATCCTATTGCTTGTCCTTGT     DPIACPC        1     0
GATCCTATTGGGACGCGTCTT     DPIGTRL        1     0
GATCCTATTGGGCTGGGGACT     DPIGLGT        1     0
GATCCTATTGGTAAGAGTCTT     DPIGKSL        1     0
GATCCTATTGGTACGACTTCT     DPIGTTS        1     0
GATCCTATTGGTAGTCCTGCT     DPIGSPA        1     0
GATCCTATTGGTATGTATGGT     DPIGMYG        1     0
GATCCTATTGGTGCTAGTGAG     DPIGASE        1     0
GATCCTATTGTGCCTCAGTAG     DPIVPQQ        1     0
GATCCTATTGTGTCTCCGCGT     DPIVSPR        1     0
GATCCTATTGTTAGTCCTCAT     DPIVSPH        1     0
GATCCTATTGTTCCGCTTACT     DPIVPLT        1     0
GATCCTATTGTTCGGCTTACG     DPIVRLT        1     0
GATCCTATTGTTGAGACTACG     DPIVETT        1     0
GATCCTATTTAGCTGCGTGTG     DPIQLRV        1     0
GATCCTATTTATAAGCATCTG     DPIYKHL        1     0
GATCCTATTTATAGGCATACT     DPIYRHT        1     0
GATCCTATTTATGCTGCTCCT     DPIYAAP        1     0
GATCCTATTTATGGTCCGCCG     DPIYGPP        1     0
GATCCTATTTCTGTGCCTTCG     DPISVPS        1     0
GATCCTATTTGGACTCCTGCG     DPIWTPA        1     0
GATCCTATTTGGTTGCGGTCT     DPIWLRS        1     0
GATCCTATTTTGTCTCCGCAT     DPILSPH        1     0
GATCCTATTTTTAGGACGCGG     DPIFRTR        1     0
GATCCTCAACCGCGTCTGGAG     DPQPRLE        1     0
GATCCTCAAGCTCTTACTTCT     DPQALTS        1     0
GATCCTCAGAAAGGGCCTATG     DPQKGPM        1     0
GATCCTCAGAAGAAGCCGGGT     DPQKKPG        1     0
GATCCTCAGAAGACGAAGATT     DPQKTKI        1     0
GATCCTCAGAAGACGCTGACG     DPQKTLT        1     0
GATCCTCAGAAGAGGATGCCT     DPQKRMP        1     0
GATCCTCAGAAGAGTCCTCTT     DPQKSPL        1     0
GATCCTCAGAAGATTCTGGCT     DPQKILA        1     0
GATCCTCAGAAGCATCCGTCG     DPQKHPS        1     0
GATCCTCAGAAGCCTACGGGG     DPQKPTG        1     0
GATCCTCAGAAGCCTCATGCG     DPQKPHA        1     0
GATCCTCAGAAGCGTACTGGG     DPQKRTG        1     0
GATCCTCAGAAGCTGCGTCAG     DPQKLRQ        1     0
GATCCTCAGAAGGCGCAGCGG     DPQKAQR        1     0
GATCCTCAGAAGTCGAGTCTT     DPQKSSL        1     0
GATCCTCAGAATACGCTTCCG     DPQNTLP        1     0
GATCCTCAGAATATGCTGATT     DPQNMLI        1     0
GATCCTCAGAATCAGCTGTGG     DPQNQLW        1     0
GATCCTCAGAATCATGGGCCT     DPQNHGP        1     0
GATCCTCAGAATCCAGCGCTG     DPQNPAL        1     0
GATCCTCAGAATCCTCAGGAG     DPQNPQE        1     0
GATCCTCAGAATCGGTTTAGG     DPQNRFR        1     0
GATCCTCAGAATCGTGCTCAT     DPQNRAH        1     0
GATCCTCAGAATCTTAAGTCG     DPQNLKS        1     0
GATCCTCAGAATCTTGGTTTT     DPQNLGF        1     0
GATCCTCAGACGACGTGGAGG     DPQTTWR        1     0
GATCCTCAGACGACTAGGACT     DPQTTRT        1     0
GATCCTCAGACGACTCCTACT     DPQTTPT        1     0
GATCCTCAGACGAGGTTTACT     DPQTRFT        1     0
GATCCTCAGACGAGTCTTACT     DPQTSLT        1     0
GATCCTCAGACGCAGCATAAG     DPQTQHK        1     0
GATCCTCAGACGCATATTGTG     DPQTHIV        1     0
GATCCTCAGACGCATCGTACT     DPQTHRT        1     0
GATCCTCAGACGCATGCGGAT     DPQTHAD        1     0
GATCCTCAGACGCCGAGGACG     DPQTPRT        1     0
GATCCTCAGACGCCTCCTATT     DPQTPPI        1     0
GATCCTCAGACGGTGACGCCG     DPQTVTP        1     0
GATCCTCAGACGGTTCAGCGG     DPQTVQR        1     0
GATCCTCAGACGGTTCCTTTT     DPQTVPF        1     0
GATCCTCAGACGTCGGGTAAG     DPQTSGK        1     0
GATCCTCAGACGTCTCCTGTT     DPQTSPV        1     0
GATCCTCAGACGTCTTTGCAG     DPQTSLQ        1     0
GATCCTCAGACGTGTCCTCCT     DPQTCPP        1     0
GATCCTCAGACTAATTTTGTG     DPQTNFV        1     0
GATCCTCAGACTACGCGTACT     DPQTTRT        1     0
GATCCTCAGACTAGTACTTAT     DPQTSTY        1     0
GATCCTCAGACTATTCGGGTG     DPQTIRV        1     0
GATCCTCAGACTCATACGTGT     DPQTHTC        1     0
GATCCTCAGACTCCTATTGGG     DPQTPIG        1     0
GATCCTCAGACTCCTGCTTGG     DPQTPAW        1     0
GATCCTCAGACTCGGCATACT     DPQTRHT        1     0
GATCCTCAGACTCTGCCTCAG     DPQTLPQ        1     0
GATCCTCAGACTGCGCTTTCT     DPQTALS        1     0
GATCCTCAGACTGGGATGATT     DPQTGMI        1     0
GATCCTCAGACTGGTATTCGT     DPQTGIR        1     0
GATCCTCAGAGGAGTTGTTGT     DPQRSCC        1     0
GATCCTCAGAGGCATCCGGAT     DPQRHPD        1     0
GATCCTCAGAGGCCTCGTAGT     DPQRPRS        1     0
GATCCTCAGAGGCCTTATGCT     DPQRPYA        1     0
GATCCTCAGAGGCTGCATCCG     DPQRLHP        1     0
GATCCTCAGAGGGCGGTTCCG     DPQRAVP        1     0
GATCCTCAGAGTAATCTTCGT     DPQSNLR        1     0
GATCCTCAGAGTACGTTTGCG     DPQSTFA        1     0
GATCCTCAGAGTATTCCTGCG     DPQSIPA        1     0
GATCCTCAGAGTCCTCTTAAT     DPQSPLN        1     0
GATCCTCAGAGTTTGGCGCCG     DPQSLAP        1     0
GATCCTCAGATGAAGATGCTT     DPQMKML        1     0
GATCCTCAGATGAAGGAGTCG     DPQMKES        1     0
GATCCTCAGATGACGGTGCTA     DPQMTVL        1     0
GATCCTCAGATGCAGCTTGTG     DPQMQLV        1     0
GATCCTCAGATGCCGCGTTTG     DPQMPRL        1     0
GATCCTCAGATGCCGGTTCGT     DPQMPVR        1     0
GATCCTCAGATGCCTAGTACT     DPQMPST        1     0
GATCCTCAGATGCGGCATGAG     DPQMRHE        1     0
GATCCTCAGATGCGTCAGCGT     DPQMRQR        1     0
GATCCTCAGATGCTTTCGCCT     DPQMLSP        1     0
GATCCTCAGATGGTGGTTCGT     DPQMVVR        1     0
GATCCTCAGATTAATACTACT     DPQINTT        1     0
GATCCTCAGATTACGCTGCAG     DPQITLQ        1     0
GATCCTCAGATTAGGATGTTG     DPQIRML        1     0
GATCCTCAGATTAGGCCGCGT     DPQIRPR        1     0
GATCCTCAGATTCAGCTTCCG     DPQIQLP        1     0
GATCCTCAGATTCAGTATTGT     DPQIQYC        1     0
GATCCTCAGATTGCGTCGCCT     DPQIASP        1     0
GATCCTCAGATTGCGTTGCCT     DPQIALP        1     0
GATCCTCAGATTGCTACTCCG     DPQIATP        1     0
GATCCTCAGATTGCTGTGTCG     DPQIAVS        1     0
GATCCTCAGATTGGGTATCAG     DPQIGYQ        1     0
GATCCTCAGATTTGTCCGCCT     DPQICPP        1     0
GATCCTCAGCAGAAGACGCAT     DPQQKTH        1     0
GATCCTCAGCAGACGGCTCCT     DPQQTAP        1     0
GATCCTCAGCAGACGGTTCCG     DPQQTVP        1     0
GATCCTCAGCAGACTAATTAT     DPQQTNY        1     0
GATCCTCAGCAGACTGCGACG     DPQQTAT        1     0
GATCCTCAGCAGCAGATGTCT     DPQQQMS        1     0
GATCCTCAGCAGCCGAAGCAG     DPQQPKQ        1     0
GATCCTCAGCAGCCGCCTGCT     DPQQPPA        1     0
GATCCTCAGCAGCCGTATACT     DPQQPYT        1     0
GATCCTCAGCAGCCTACGAAT     DPQQPTN        1     0
GATCCTCAGCAGCCTAGGCGT     DPQQPRR        1     0
GATCCTCAGCAGCGTAATACG     DPQQRNT        1     0
GATCCTCAGCAGGATTCTAGG     DPQQDSR        1     0
GATCCTCAGCAGGCGCAGCAG     DPQQAQQ        1     0
GATCCTCAGCAGGCGGTTACG     DPQQAVT        1     0
GATCCTCAGCAGGGGACGACG     DPQQGTT        1     0
GATCCTCAGCAGGTGGGGACT     DPQQVGT        1     0
GATCCTCAGCAGTCGAAGCAT     DPQQSKH        1     0
GATCCTCAGCAGTCGACTCTG     DPQQSTL        1     0
GATCCTCAGCAGTCTCTTCAG     DPQQSLQ        1     0
GATCCTCAGCAGTGGAAGGAT     DPQQWKD        1     0
GATCCTCAGCAGTTGGTGTTG     DPQQLVL        1     0
GATCCTCAGCATAAGACGGCT     DPQHKTA        1     0
GATCCTCAGCATATGCATAGG     DPQHMHR        1     0
GATCCTCAGCATATGGCTCCT     DPQHMAP        1     0
GATCCTCAGCATATTCTGTCG     DPQHILS        1     0
GATCCTCAGCATCATCCGCAG     DPQHHPQ        1     0
GATCCTCAGCATCCTAGGCTT     DPQHPRL        1     0
GATCCTCAGCATCCTCCGTAT     DPQHPPY        1     0
GATCCTCAGCATCGGACTGTG     DPQHRTV        1     0
GATCCTCAGCATCTTCCGCCG     DPQHLPP        1     0
GATCCTCAGCATTAGAATACT     DPQHQNT        1     0
GATCCTCAGCATTATTTGCAT     DPQHYLH        1     0
GATCCTCAGCATTCTAGGTTG     DPQHSRL        1     0
GATCCTCAGCATTCTCTTACG     DPQHSLT        1     0
GATCCTCAGCATTTTTATAGG     DPQHFYR        1     0
GATCCTCAGCCGACTATGATT     DPQPTMI        1     0
GATCCTCAGCCGATTCATACG     DPQPIHT        1     0
GATCCTCAGCCGCCGCGTTTG     DPQPPRL        1     0
GATCCTCAGCCGCCTGGTGGG     DPQPPGG        1     0
GATCCTCAGCCGCCTGTTATT     DPQPPVI        1     0
GATCCTCAGCCGCCTTGGCCT     DPQPPWP        1     0
GATCCTCAGCCGCTGATTCCT     DPQPLIP        1     0
GATCCTCAGCCGCTGCATTAG     DPQPLHQ        1     0
GATCCTCAGCCGCTTTCTAAG     DPQPLSK        1     0
GATCCTCAGCCGGATAAGGTT     DPQPDKV        1     0
GATCCTCAGCCGGCTAATCCT     DPQPANP        1     0
GATCCTCAGCCGGCTATGCCT     DPQPAMP        1     0
GATCCTCAGCCGGTTGGTGGG     DPQPVGG        1     0
GATCCTCAGCCGTATCTGCCT     DPQPYLP        1     0
GATCCTCAGCCGTGTGATCCG     DPQPCDP        1     0
GATCCTCAGCCGTTTAATGAG     DPQPFNE        1     0
GATCCTCAGCCTAAGCAGTCT     DPQPKQS        1     0
GATCCTCAGCCTACTCCGCGG     DPQPTPR        1     0
GATCCTCAGCCTAGGCATGAT     DPQPRHD        1     0
GATCCTCAGCCTCCGTGTCAT     DPQPPCH        1     0
GATCCTCAGCCTCCTACGACT     DPQPPTT        1     0
GATCCTCAGCCTCCTACTGCT     DPQPPTA        1     0
GATCCTCAGCCTCGGAATAGG     DPQPRNR        1     0
GATCCTCAGCCTCGTCCTCCG     DPQPRPP        1     0
GATCCTCAGCCTCGTCCTCTG     DPQPRPL        1     0
GATCCTCAGCCTCTGACTTTG     DPQPLTL        1     0
GATCCTCAGCCTCTGATTTTT     DPQPLIF        1     0
GATCCTCAGCCTCTGCATTGT     DPQPLHC        1     0
GATCCTCAGCCTCTGCCGCTG     DPQPLPL        1     0
GATCCTCAGCCTCTTCATCCG     DPQPLHP        1     0
GATCCTCAGCCTGAGATGGAT     DPQPEMD        1     0
GATCCTCAGCCTGAGGCGGGT     DPQPEAG        1     0
GATCCTCAGCCTGATCGGAAT     DPQPDRN        1     0
GATCCTCAGCCTGATTATTTT     DPQPDYF        1     0
GATCCTCAGCCTGCTCATGTT     DPQPAHV        1     0
GATCCTCAGCCTGGTAGTGAG     DPQPGSE        1     0
GATCCTCAGCCTGTGACGCCG     DPQPVTP        1     0
GATCCTCAGCCTTCTCCGGAT     DPQPSPD        1     0
GATCCTCAGCCTTCTGTGACT     DPQPSVT        1     0
GATCCTCAGCCTTGGACTACT     DPQPWTT        1     0
GATCCTCAGCCTTTTTATGGT     DPQPFYG        1     0
GATCCTCAGCGGACTAAGGCG     DPQRTKA        1     0
GATCCTCAGCGGCAGACTCGG     DPQRQTR        1     0
GATCCTCAGCGGCTGTCTTAT     DPQRLSY        1     0
GATCCTCAGCGGCTTACTAAT     DPQRLTN        1     0
GATCCTCAGCGGCTTAGTCAT     DPQRLSH        1     0
GATCCTCAGCGGCTTCTGTAT     DPQRLLY        1     0
GATCCTCAGCGGGCGATGCTT     DPQRAML        1     0
GATCCTCAGCGGGTGTTTTCG     DPQRVFS        1     0
GATCCTCAGCGGGTTCCGCCT     DPQRVPP        1     0
GATCCTCAGCGGTGGGCGCCG     DPQRWAP        1     0
GATCCTCAGCGTAATGTGCAT     DPQRNVH        1     0
GATCCTCAGCGTAGTCCGAGG     DPQRSPR        1     0
GATCCTCAGCGTAGTCCGTTG     DPQRSPL        1     0
GATCCTCAGCGTCCTAATCCT     DPQRPNP        1     0
GATCCTCAGCGTCCTCAGAGG     DPQRPQR        1     0
GATCCTCAGCGTCCTCCGAAG     DPQRPPK        1     0
GATCCTCAGCGTGCTCTGTCG     DPQRALS        1     0
GATCCTCAGCGTGTTACGGTT     DPQRVTV        1     0
GATCCTCAGCTGAATTCGCCT     DPQLNSP        1     0
GATCCTCAGCTGACGACTCAG     DPQLTTQ        1     0
GATCCTCAGCTGAGGGCGCAG     DPQLRAQ        1     0
GATCCTCAGCTGAGTGCGTCT     DPQLSAS        1     0
GATCCTCAGCTGATGGCGCAG     DPQLMAQ        1     0
GATCCTCAGCTGATGTTTCAT     DPQLMFH        1     0
GATCCTCAGCTGATTCATCCT     DPQLIHP        1     0
GATCCTCAGCTGCATGCGCCT     DPQLHAP        1     0
GATCCTCAGCTGCCGCCTACT     DPQLPPT        1     0
GATCCTCAGCTGCCGCGGTAT     DPQLPRY        1     0
GATCCTCAGCTGCCGGTTCGT     DPQLPVR        1     0
GATCCTCAGCTGCCTCGTACG     DPQLPRT        1     0
GATCCTCAGCTGCCTTCGTTG     DPQLPSL        1     0
GATCCTCAGCTGCCTTCTTAT     DPQLPSY        1     0
GATCCTCAGCTGCGGGCTACG     DPQLRAT        1     0
GATCCTCAGCTGCGTACTGGG     DPQLRTG        1     0
GATCCTCAGCTGCGTATTCGG     DPQLRIR        1     0
GATCCTCAGCTGCTGAATTCG     DPQLLNS        1     0
GATCCTCAGCTGCTGAGTGCG     DPQLLSA        1     0
GATCCTCAGCTGCTTGCTCAT     DPQLLAH        1     0
GATCCTCAGCTGGAGAGTATG     DPQLESM        1     0
GATCCTCAGCTGGCGTCGAAT     DPQLASN        1     0
GATCCTCAGCTGGCTAAGCAT     DPQLAKH        1     0
GATCCTCAGCTGGCTACTCCT     DPQLATP        1     0
GATCCTCAGCTGGCTCATTTG     DPQLAHL        1     0
GATCCTCAGCTGTATCCTTGG     DPQLYPW        1     0
GATCCTCAGCTGTTTGCTCCG     DPQLFAP        1     0
GATCCTCAGCTTACGGTTCAG     DPQLTVQ        1     0
GATCCTCAGCTTACTATGTCG     DPQLTMS        1     0
GATCCTCAGCTTACTCCGCTT     DPQLTPL        1     0
GATCCTCAGCTTCCGACGAGT     DPQLPTS        1     0
GATCCTCAGCTTCCGCCTGTT     DPQLPPV        1     0
GATCCTCAGCTTCCGTGTCCT     DPQLPCP        1     0
GATCCTCAGCTTCCTATGCGT     DPQLPMR        1     0
GATCCTCAGCTTCGGCCTATG     DPQLRPM        1     0
GATCCTCAGCTTCGGTGGTTG     DPQLRWL        1     0
GATCCTCAGCTTCGTCAGCAT     DPQLRQH        1     0
GATCCTCAGCTTCGTCGGATT     DPQLRRI        1     0
GATCCTCAGCTTGCTTGGCCG     DPQLAWP        1     0
GATCCTCAGCTTGGGAGTGTT     DPQLGSV        1     0
GATCCTCAGCTTTTGCCTCAT     DPQLLPH        1     0
GATCCTCAGCTTTTGCTTACT     DPQLLLT        1     0
GATCCTCAGCTTTTGTTTTAT     DPQLLFY        1     0
GATCCTCAGGAGAGGCGTCAG     DPQERRQ        1     0
GATCCTCAGGAGAGTGGGGAT     DPQESGD        1     0
GATCCTCAGGAGATGCGGCAT     DPQEMRH        1     0
GATCCTCAGGAGCCTGCTCGT     DPQEPAR        1     0
GATCCTCAGGAGGCTATTGAG     DPQEAIE        1     0
GATCCTCAGGATACGGTGCGT     DPQDTVR        1     0
GATCCTCAGGATACGTAGACT     DPQDTQT        1     0
GATCCTCAGGATATTAAGCAG     DPQDIKQ        1     0
GATCCTCAGGATCCTATGCAT     DPQDPMH        1     0
GATCCTCAGGATGATATTCGT     DPQDDIR        1     0
GATCCTCAGGCGACGCATCTG     DPQATHL        1     0
GATCCTCAGGCGACTCTTGTT     DPQATLV        1     0
GATCCTCAGGCGCAGACGACT     DPQAQTT        1     0
GATCCTCAGGCGCCGGGTTAG     DPQAPGQ        1     0
GATCCTCAGGCGCCTACTGAT     DPQAPTD        1     0
GATCCTCAGGCGCCTAGTTCT     DPQAPSS        1     0
GATCCTCAGGCGCCTCGTACG     DPQAPRT        1     0
GATCCTCAGGCGCGTCATAAT     DPQARHN        1     0
GATCCTCAGGCGCGTCATCGT     DPQARHR        1     0
GATCCTCAGGCGCGTCCTAGT     DPQARPS        1     0
GATCCTCAGGCGCTGGCTGCT     DPQALAA        1     0
GATCCTCAGGCGCTTGGGGAG     DPQALGE        1     0
GATCCTCAGGCGGGTGATACG     DPQAGDT        1     0
GATCCTCAGGCTAATCGTGAT     DPQANRD        1     0
GATCCTCAGGCTACTGCGATT     DPQATAI        1     0
GATCCTCAGGCTACTTTGTAT     DPQATLY        1     0
GATCCTCAGGCTATGATTAGT     DPQAMIS        1     0
GATCCTCAGGCTCATACTTCT     DPQAHTS        1     0
GATCCTCAGGCTCGTGCGTCT     DPQARAS        1     0
GATCCTCAGGCTCTGTCGCTT     DPQALSL        1     0
GATCCTCAGGCTGCGTCTTAT     DPQAASY        1     0
GATCCTCAGGCTGCTACTACT     DPQAATT        1     0
GATCCTCAGGCTTATACGTTG     DPQAYTL        1     0
GATCCTCAGGCTTCGCTGTAT     DPQASLY        1     0
GATCCTCAGGCTTCTCTGGGT     DPQASLG        1     0
GATCCTCAGGCTTGGCATCTG     DPQAWHL        1     0
GATCCTCAGGGGAATGGGACT     DPQGNGT        1     0
GATCCTCAGGGGCATTATCTT     DPQGHYL        1     0
GATCCTCAGGGGCCGACGGTT     DPQGPTV        1     0
GATCCTCAGGGGCCGCATTCT     DPQGPHS        1     0
GATCCTCAGGGGCTTCCTGCT     DPQGLPA        1     0
GATCCTCAGGGGCTTTTGAAT     DPQGLLN        1     0
GATCCTCAGGGGGATAGTAAT     DPQGDSN        1     0
GATCCTCAGGGGGCGAGGCTG     DPQGARL        1     0
GATCCTCAGGGGGCGATGACG     DPQGAMT        1     0
GATCCTCAGGGGGTGATTCAT     DPQGVIH        1     0
GATCCTCAGGGGGTGGCGATG     DPQGVAM        1     0
GATCCTCAGGGTCCGCAGTTT     DPQGPQF        1     0
GATCCTCAGGGTCCTACGATG     DPQGPTM        1     0
GATCCTCAGGTGACTTTGGGT     DPQVTLG        1     0
GATCCTCAGGTGCAGTCTGTG     DPQVQSV        1     0
GATCCTCAGGTGCCGCCGGGT     DPQVPPG        1     0
GATCCTCAGGTGCTGGGGAAT     DPQVLGN        1     0
GATCCTCAGGTGGAGCTTGCT     DPQVELA        1     0
GATCCTCAGGTGGCGTCTAAG     DPQVASK        1     0
GATCCTCAGGTGGTTATTCGT     DPQVVIR        1     0
GATCCTCAGGTGTCGCGGCCT     DPQVSRP        1     0
GATCCTCAGGTGTGGCCTCAG     DPQVWPQ        1     0
GATCCTCAGGTTACGTCTCTG     DPQVTSL        1     0
GATCCTCAGGTTATGCGGAGG     DPQVMRR        1     0
GATCCTCAGGTTCATGCTCTT     DPQVHAL        1     0
GATCCTCAGGTTCCTTTGCAG     DPQVPLQ        1     0
GATCCTCAGGTTCTGCTGTTG     DPQVLLL        1     0
GATCCTCAGGTTCTGGTGCAG     DPQVLVQ        1     0
GATCCTCAGTATATTCGGCTG     DPQYIRL        1     0
GATCCTCAGTATCATACGCAT     DPQYHTH        1     0
GATCCTCAGTATCCGCCGTTG     DPQYPPL        1     0
GATCCTCAGTATCCGCCTCCT     DPQYPPP        1     0
GATCCTCAGTATCCTCATAGG     DPQYPHR        1     0
GATCCTCAGTATCGTCATTGG     DPQYRHW        1     0
GATCCTCAGTATGCTGTGCTT     DPQYAVL        1     0
GATCCTCAGTATGGTCCTTAT     DPQYGPY        1     0
GATCCTCAGTATGTGTCGCAT     DPQYVSH        1     0
GATCCTCAGTATTTGCCGCGG     DPQYLPR        1     0
GATCCTCAGTCGACTACTCAT     DPQSTTH        1     0
GATCCTCAGTCGACTGATCTT     DPQSTDL        1     0
GATCCTCAGTCGACTTCTAAG     DPQSTSK        1     0
GATCCTCAGTCGCATGTGTAT     DPQSHVY        1     0
GATCCTCAGTCGCCGCATTTT     DPQSPHF        1     0
GATCCTCAGTCGCCTGCTAGT     DPQSPAS        1     0
GATCCTCAGTCGCTTGTTCAG     DPQSLVQ        1     0
GATCCTCAGTCGGCGGTTCAT     DPQSAVH        1     0
GATCCTCAGTCGTATGCGCGG     DPQSYAR        1     0
GATCCTCAGTCTAATCGGCAT     DPQSNRH        1     0
GATCCTCAGTCTCCGCATGGT     DPQSPHG        1     0
GATCCTCAGTCTCCTGGGAAG     DPQSPGK        1     0
GATCCTCAGTCTCGTATGGGT     DPQSRMG        1     0
GATCCTCAGTCTCGTCCGCTT     DPQSRPL        1     0
GATCCTCAGTCTCGTCCTCTG     DPQSRPL        1     0
GATCCTCAGTCTGCTAAGCTG     DPQSAKL        1     0
GATCCTCAGTCTGGGCCTTAT     DPQSGPY        1     0
GATCCTCAGTGGTCGCATGCG     DPQWSHA        1     0
GATCCTCAGTGTAATAGGAAG     DPQCNRK        1     0
GATCCTCAGTTGAGTCCTATT     DPQLSPI        1     0
GATCCTCAGTTGCGGCATTAT     DPQLRHY        1     0
GATCCTCAGTTGTTGTCGTCT     DPQLLSS        1     0
GATCCTCAGTTTAGTATTTAT     DPQFSIY        1     0
GATCCTCAGTTTCCGCGGTCG     DPQFPRS        1     0
GATCCTCAGTTTCTGATGCAT     DPQFLMH        1     0
GATCCTCAGTTTGAGTCGGGG     DPQFESG        1     0
GATCCTCAGTTTTCTCTAACT     DPQFSLT        1     0
GATCCTCAGTTTTTGCCTCAT     DPQFLPH        1     0
GATCCTCATAAGAATACTGTG     DPHKNTV        1     0
GATCCTCATAAGCAGATGCAT     DPHKQMH        1     0
GATCCTCATAAGCATCATCCT     DPHKHHP        1     0
GATCCTCATAAGCATCTTAGT     DPHKHLS        1     0
GATCCTCATAAGCTGGAGCCG     DPHKLEP        1     0
GATCCTCATAAGTAGGCGAAG     DPHKQAK        1     0
GATCCTCATAAGTCTGTGGCG     DPHKSVA        1     0
GATCCTCATAATATGCCTCAG     DPHNMPQ        1     0
GATCCTCATAATCAGCAGCAG     DPHNQQQ        1     0
GATCCTCATAATCCGCGGCCT     DPHNPRP        1     0
GATCCTCATAATCCTTGGACT     DPHNPWT        1     0
GATCCTCATAATCGTCTGCCT     DPHNRLP        1     0
GATCCTCATAATCTTTTGTTG     DPHNLLL        1     0
GATCCTCATAATTCTCATCTG     DPHNSHL        1     0
GATCCTCATAATTTGTCTTTG     DPHNLSL        1     0
GATCCTCATACGAATCATCCG     DPHTNHP        1     0
GATCCTCATACGAATCTGCGG     DPHTNLR        1     0
GATCCTCATACGACGCGTCGT     DPHTTRR        1     0
GATCCTCATACGATGCCTTGT     DPHTMPC        1     0
GATCCTCATACGCATATTGTG     DPHTHIV        1     0
GATCCTCATACGCATCCTGCG     DPHTHPA        1     0
GATCCTCATACGCCGTATTGG     DPHTPYW        1     0
GATCCTCATACGCCTAGGACG     DPHTPRT        1     0
GATCCTCATACGCCTTATGCT     DPHTPYA        1     0
GATCCTCATACGCGGGTGGCT     DPHTRVA        1     0
GATCCTCATACGCTGCTGGCT     DPHTLLA        1     0
GATCCTCATACGCTTCCTAAT     DPHTLPN        1     0
GATCCTCATACGGCTTGGCCT     DPHTAWP        1     0
GATCCTCATACGGGTAATATG     DPHTGNM        1     0
GATCCTCATACGGTGATGTTG     DPHTVML        1     0
GATCCTCATACGGTTGGTAAT     DPHTVGN        1     0
GATCCTCATACGTAGAAGCTT     DPHTQKL        1     0
GATCCTCATACGTATAAGAAT     DPHTYKN        1     0
GATCCTCATACGTCTATGAAT     DPHTSMN        1     0
GATCCTCATACGTTGGTGCTG     DPHTLVL        1     0
GATCCTCATACGTTTCCGCTG     DPHTFPL        1     0
GATCCTCATACTATGACGCAT     DPHTMTH        1     0
GATCCTCATACTCAGTCGCAG     DPHTQSQ        1     0
GATCCTCATACTCCTTCGCTT     DPHTPSL        1     0
GATCCTCATACTCGTAGTACT     DPHTRST        1     0
GATCCTCATACTCTGCCTCGT     DPHTLPR        1     0
GATCCTCATACTGCTGGGGTT     DPHTAGV        1     0
GATCCTCATACTGGTATTGTG     DPHTGIV        1     0
GATCCTCATACTTGGATGGTG     DPHTWMV        1     0
GATCCTCATACTTGGCCTCCG     DPHTWPP        1     0
GATCCTCATAGGGCGCCTCCG     DPHRAPP        1     0
GATCCTCATAGGGTGGCGTCT     DPHRVAS        1     0
GATCCTCATAGGTATCCTAGT     DPHRYPS        1     0
GATCCTCATAGTACGTCTCCT     DPHSTSP        1     0
GATCCTCATAGTCAGACTGTG     DPHSQTV        1     0
GATCCTCATAGTCAGCATGCT     DPHSQHA        1     0
GATCCTCATAGTCGTCAGCAG     DPHSRQQ        1     0
GATCCTCATAGTCTGCGTGCG     DPHSLRA        1     0
GATCCTCATAGTGATCGTACG     DPHSDRT        1     0
GATCCTCATAGTGGGCATGTG     DPHSGHV        1     0
GATCCTCATATGAATCTGCTT     DPHMNLL        1     0
GATCCTCATATGCAGCCTCCT     DPHMQPP        1     0
GATCCTCATATGCCTACGACT     DPHMPTT        1     0
GATCCTCATATGCCTAGTGGG     DPHMPSG        1     0
GATCCTCATATGCCTCCTAAT     DPHMPPN        1     0
GATCCTCATATGGCGCATTCG     DPHMAHS        1     0
GATCCTCATATTCAGCGGCCT     DPHIQRP        1     0
GATCCTCATATTCGTAGTAAT     DPHIRSN        1     0
GATCCTCATATTGCGGATGAT     DPHIADD        1     0
GATCCTCATATTGCGTGGAGT     DPHIAWS        1     0
GATCCTCATATTTCTGGTTAT     DPHISGY        1     0
GATCCTCATCAGAATGCGTTG     DPHQNAL        1     0
GATCCTCATCAGACTGGTTCT     DPHQTGS        1     0
GATCCTCATCAGATGCTTTCG     DPHQMLS        1     0
GATCCTCATCAGCAGCTGTGG     DPHQQLW        1     0
GATCCTCATCAGCCTGCTATG     DPHQPAM        1     0
GATCCTCATCAGCGTACTATT     DPHQRTI        1     0
GATCCTCATCAGCTGCATCTT     DPHQLHL        1     0
GATCCTCATCAGCTGCGTAAT     DPHQLRN        1     0
GATCCTCATCAGCTTCATCTT     DPHQLHL        1     0
GATCCTCATCAGGCTAAGCGT     DPHQAKR        1     0
GATCCTCATCAGGCTACGACG     DPHQATT        1     0
GATCCTCATCAGGTGACTCCG     DPHQVTP        1     0
GATCCTCATCAGTCTCGTCGT     DPHQSRR        1     0
GATCCTCATCATAAGAGGAAT     DPHHKRN        1     0
GATCCTCATCATACTTCGACG     DPHHTST        1     0
GATCCTCATCATATGCCTATG     DPHHMPM        1     0
GATCCTCATCATCAGCTTCTG     DPHHQLL        1     0
GATCCTCATCATCCGCCGGCG     DPHHPPA        1     0
GATCCTCATCATCCGGCTACG     DPHHPAT        1     0
GATCCTCATCATCCGTATCCT     DPHHPYP        1     0
GATCCTCATCATCCTATGTGG     DPHHPMW        1     0
GATCCTCATCATCCTGTTAAT     DPHHPVN        1     0
GATCCTCATCATCGGCGTCCG     DPHHRRP        1     0
GATCCTCATCATCTTCCTCCT     DPHHLPP        1     0
GATCCTCATCATCTTTGGCTT     DPHHLWL        1     0
GATCCTCATCATGCGACTTCT     DPHHATS        1     0
GATCCTCATCATTAGATGGTG     DPHHQMV        1     0
GATCCTCATCATTCTACGAGG     DPHHSTR        1     0
GATCCTCATCCGACTCCGCTT     DPHPTPL        1     0
GATCCTCATCCGAGGGTTAAT     DPHPRVN        1     0
GATCCTCATCCGCCGCTTACT     DPHPPLT        1     0
GATCCTCATCCGCCGGCTAGG     DPHPPAR        1     0
GATCCTCATCCGCCTGTTATG     DPHPPVM        1     0
GATCCTCATCCGCGGACTCCT     DPHPRTP        1     0
GATCCTCATCCGCGGGTGCAT     DPHPRVH        1     0
GATCCTCATCCGCGTCAGCCG     DPHPRQP        1     0
GATCCTCATCCGGCGATGGCT     DPHPAMA        1     0
GATCCTCATCCGTTTTCTCCT     DPHPFSP        1     0
GATCCTCATCCTAAGCCGCCG     DPHPKPP        1     0
GATCCTCATCCTAAGGCGCCT     DPHPKAP        1     0
GATCCTCATCCTAATGGTTCT     DPHPNGS        1     0
GATCCTCATCCTCAGGAGTCT     DPHPQES        1     0
GATCCTCATCCTCATACTCCT     DPHPHTP        1     0
GATCCTCATCCTCCTACTCCG     DPHPPTP        1     0
GATCCTCATCCTCCTGCGCCG     DPHPPAP        1     0
GATCCTCATCCTCTGTGGTCG     DPHPLWS        1     0
GATCCTCATCCTGCGCCTGCT     DPHPAPA        1     0
GATCCTCATCCTGCTTTGTTT     DPHPALF        1     0
GATCCTCATCCTGTGAGGCAT     DPHPVRH        1     0
GATCCTCATCGGCAGGCGCCT     DPHRQAP        1     0
GATCCTCATCGGCATAAGCTT     DPHRHKL        1     0
GATCCTCATCGGCATACTCAT     DPHRHTH        1     0
GATCCTCATCGGGTGCAGCCG     DPHRVQP        1     0
GATCCTCATCGGTTTCCTGTG     DPHRFPV        1     0
GATCCTCATCGTATTCCTCTG     DPHRIPL        1     0
GATCCTCATCGTCAGCCTCCG     DPHRQPP        1     0
GATCCTCATCGTCATAGTCTT     DPHRHSL        1     0
GATCCTCATCGTCCTAAGGCG     DPHRPKA        1     0
GATCCTCATCGTCCTACGCAG     DPHRPTQ        1     0
GATCCTCATCTGACTTCGCCT     DPHLTSP        1     0
GATCCTCATCTGAGGCTTAGT     DPHLRLS        1     0
GATCCTCATCTGCATACGTCT     DPHLHTS        1     0
GATCCTCATCTGCATGGTAGT     DPHLHGS        1     0
GATCCTCATCTGCCGCGGTCG     DPHLPRS        1     0
GATCCTCATCTGCGGCTTGCT     DPHLRLA        1     0
GATCCTCATCTGGCGAGGCAG     DPHLARQ        1     0
GATCCTCATCTGGCTAAGTTT     DPHLAKF        1     0
GATCCTCATCTGGTTGTGCCG     DPHLVVP        1     0
GATCCTCATCTTACGAAGTCG     DPHLTKS        1     0
GATCCTCATCTTCCTGTGCGG     DPHLPVR        1     0
GATCCTCATCTTCGGCGTAAT     DPHLRRN        1     0
GATCCTCATCTTCGTACTTAG     DPHLRTQ        1     0
GATCCTCATCTTGCGCTGGCT     DPHLALA        1     0
GATCCTCATCTTGCTTAGGAG     DPHLAQE        1     0
GATCCTCATCTTGCTTTGCCT     DPHLALP        1     0
GATCCTCATCTTGGTTCTTTG     DPHLGSL        1     0
GATCCTCATCTTGTTGGTCAG     DPHLVGQ        1     0
GATCCTCATCTTTCGGCTCCT     DPHLSAP        1     0
GATCCTCATGAGAGTTTGATT     DPHESLI        1     0
GATCCTCATGAGCAGCTTGCG     DPHEQLA        1     0
GATCCTCATGAGCCGTCGATT     DPHEPSI        1     0
GATCCTCATGAGCGTCCGTCT     DPHERPS        1     0
GATCCTCATGAGCTGTCTTCG     DPHELSS        1     0
GATCCTCATGAGTCTATGCAG     DPHESMQ        1     0
GATCCTCATGATCAGTATATT     DPHDQYI        1     0
GATCCTCATGATCATGCTAGT     DPHDHAS        1     0
GATCCTCATGATCGGCCTCGT     DPHDRPR        1     0
GATCCTCATGATGGTGAGCTT     DPHDGEL        1     0
GATCCTCATGATGGTGCTAGG     DPHDGAR        1     0
GATCCTCATGCGAAGGCTGGT     DPHAKAG        1     0
GATCCTCATGCGACTAGTAGG     DPHATSR        1     0
GATCCTCATGCGCATAAGCGG     DPHAHKR        1     0
GATCCTCATGCGCCTTATCTG     DPHAPYL        1     0
GATCCTCATGCGCGGACGCGT     DPHARTR        1     0
GATCCTCATGCGGCTTATCCT     DPHAAYP        1     0
GATCCTCATGCGGTTCCTCGT     DPHAVPR        1     0
GATCCTCATGCGTATTTTAGT     DPHAYFS        1     0
GATCCTCATGCGTCGTGGTGG     DPHASWW        1     0
GATCCTCATGCGTGGGATACT     DPHAWDT        1     0
GATCCTCATGCGTTGCCGACT     DPHALPT        1     0
GATCCTCATGCTAATTCTTCT     DPHANSS        1     0
GATCCTCATGCTCAGATGGTT     DPHAQMV        1     0
GATCCTCATGCTCATGCGCTT     DPHAHAL        1     0
GATCCTCATGCTCCGACTTCG     DPHAPTS        1     0
GATCCTCATGCTCCTGCTTCG     DPHAPAS        1     0
GATCCTCATGCTCGTCCTCGG     DPHARPR        1     0
GATCCTCATGCTCGTTATGCG     DPHARYA        1     0
GATCCTCATGCTCTGCCTGCT     DPHALPA        1     0
GATCCTCATGCTGATCCTGCT     DPHADPA        1     0
GATCCTCATGCTGCGACGTTT     DPHAATF        1     0
GATCCTCATGCTGCTACTAAG     DPHAATK        1     0
GATCCTCATGCTGCTAGGATT     DPHAARI        1     0
GATCCTCATGCTGTGGTTTCG     DPHAVVS        1     0
GATCCTCATGCTGTTCTTCCT     DPHAVLP        1     0
GATCCTCATGCTTCGATGGTT     DPHASMV        1     0
GATCCTCATGCTTGTGATCGT     DPHACDR        1     0
GATCCTCATGGGACTCGGCGG     DPHGTRR        1     0
GATCCTCATGGGATGCGTGGG     DPHGMRG        1     0
GATCCTCATGGGCATACGTAG     DPHGHTQ        1     0
GATCCTCATGGGCGGGAGGTG     DPHGREV        1     0
GATCCTCATGGGCTGGCGCGT     DPHGLAR        1     0
GATCCTCATGGTACGATTGTG     DPHGTIV        1     0
GATCCTCATGGTACGCCTTGG     DPHGTPW        1     0
GATCCTCATGGTACGCTTACG     DPHGTLT        1     0
GATCCTCATGGTCCGGATTCT     DPHGPDS        1     0
GATCCTCATGGTCCTCATCCG     DPHGPHP        1     0
GATCCTCATGGTGATTCTCCT     DPHGDSP        1     0
GATCCTCATGGTGCTCCTACT     DPHGAPT        1     0
GATCCTCATGGTTGGAGTGCT     DPHGWSA        1     0
GATCCTCATGTGCATTGTGCG     DPHVHCA        1     0
GATCCTCATGTGCCTCCTCTT     DPHVPPL        1     0
GATCCTCATGTGCCTTGGCGT     DPHVPWR        1     0
GATCCTCATGTGGATACTCCG     DPHVDTP        1     0
GATCCTCATGTGGCGCCTAAG     DPHVAPK        1     0
GATCCTCATGTTCATCCTTCG     DPHVHPS        1     0
GATCCTCATGTTGAGTTGAGT     DPHVELS        1     0
GATCCTCATGTTTAGGCTCCG     DPHVQAP        1     0
GATCCTCATTATGATGCGTCT     DPHYDAS        1     0
GATCCTCATTATGCTTAGATT     DPHYAQI        1     0
GATCCTCATTATGTGCTTTCT     DPHYVLS        1     0
GATCCTCATTCGACGGTTCAT     DPHSTVH        1     0
GATCCTCATTCGCCGGTGCTT     DPHSPVL        1     0
GATCCTCATTCGCCTACTACG     DPHSPTT        1     0
GATCCTCATTCGCGTCCTTAT     DPHSRPY        1     0
GATCCTCATTCGCGTGGTGTT     DPHSRGV        1     0
GATCCTCATTCGCTGCCTAAT     DPHSLPN        1     0
GATCCTCATTCTAAGGGTCAT     DPHSKGH        1     0
GATCCTCATTCTAGTCCTGTT     DPHSSPV        1     0
GATCCTCATTCTATGCCTCCG     DPHSMPP        1     0
GATCCTCATTCTCCGCGTTAT     DPHSPRY        1     0
GATCCTCATTCTCGGCCTATT     DPHSRPI        1     0
GATCCTCATTCTCGTCCGTAT     DPHSRPY        1     0
GATCCTCATTCTCTTAGTCGT     DPHSLSR        1     0
GATCCTCATTCTGCGTATATG     DPHSAYM        1     0
GATCCTCATTGGACTGAACCT     DPHWTEP        1     0
GATCCTCATTGGCCGACGGAG     DPHWPTE        1     0
GATCCTCATTGGCTTGTGCTT     DPHWLVL        1     0
GATCCTCATTGTCCGCGGCAG     DPHCPRQ        1     0
GATCCTCATTGTCTTGTTCAT     DPHCLVH        1     0
GATCCTCATTTGCATACTCCT     DPHLHTP        1     0
GATCCTCATTTGCCTTCTTTT     DPHLPSF        1     0
GATCCTCATTTGCTTGAGGCG     DPHLLEA        1     0
GATCCTCATTTTCCTACTACT     DPHFPTT        1     0
GATCCTCATTTTCCTCGTCCG     DPHFPRP        1     0
GATCCTCATTTTCTTTTGAGG     DPHFLLR        1     0
GATCCTCATTTTTCGGATTAT     DPHFSDY        1     0
GATCCTCCAACGCTTTTGCTG     DPPTLLL        1     0
GATCCTCCAACTTGGGTTATT     DPPTWVI        1     0
GATCCTCCCACTCGGCGGCTG     DPPTRRL        1     0
GATCCTCCGAAGAATACTGCT     DPPKNTA        1     0
GATCCTCCGAAGACTCTTGAT     DPPKTLD        1     0
GATCCTCCGAAGACTTCTACG     DPPKTST        1     0
GATCCTCCGAAGAGTTCGTTG     DPPKSSL        1     0
GATCCTCCGAAGATGACTCAG     DPPKMTQ        1     0
GATCCTCCGAAGATGTTGCGT     DPPKMLR        1     0
GATCCTCCGAAGCATGCGCAT     DPPKHAH        1     0
GATCCTCCGAAGCCGACTGTG     DPPKPTV        1     0
GATCCTCCGAAGCCGCCGTTG     DPPKPPL        1     0
GATCCTCCGAAGCCGCTGCCT     DPPKPLP        1     0
GATCCTCCGAAGCCGTGTCTT     DPPKPCL        1     0
GATCCTCCGAAGCGTGCGCAT     DPPKRAH        1     0
GATCCTCCGAAGCTGGTTCCT     DPPKLVP        1     0
GATCCTCCGAAGCTTAGGCCG     DPPKLRP        1     0
GATCCTCCGAAGGTTCAGGTT     DPPKVQV        1     0
GATCCTCCGAAGTATAATAAG     DPPKYNK        1     0
GATCCTCCGAAGTGTGTTATG     DPPKCVM        1     0
GATCCTCCGAATACGCATCGG     DPPNTHR        1     0
GATCCTCCGAATACGCTTTCG     DPPNTLS        1     0
GATCCTCCGAATATGATTCAT     DPPNMIH        1     0
GATCCTCCGAATATGTTTACT     DPPNMFT        1     0
GATCCTCCGAATCCGCCTCAT     DPPNPPH        1     0
GATCCTCCGAATCCGTTGTAT     DPPNPLY        1     0
GATCCTCCGAATCCTATGCAG     DPPNPMQ        1     0
GATCCTCCGAATCCTCTGACG     DPPNPLT        1     0
GATCCTCCGAATCTGCCGCGT     DPPNLPR        1     0
GATCCTCCGAATCTTGCTCCG     DPPNLAP        1     0
GATCCTCCGAATGTTCCGTGG     DPPNVPW        1     0
GATCCTCCGAATGTTCTTCAG     DPPNVLQ        1     0
GATCCTCCGAATTATATGCTG     DPPNYML        1     0
GATCCTCCGAATTCGCTGCTT     DPPNSLL        1     0
GATCCTCCGAATTCTCCTATT     DPPNSPI        1     0
GATCCTCCGAATTGTCCTCCT     DPPNCPP        1     0
GATCCTCCGACGAAGCCGGTT     DPPTKPV        1     0
GATCCTCCGACGAATCGTATG     DPPTNRM        1     0
GATCCTCCGACGAGGCCGTTG     DPPTRPL        1     0
GATCCTCCGACGATTATGTGG     DPPTIMW        1     0
GATCCTCCGACGATTGTTATG     DPPTIVM        1     0
GATCCTCCGACGCAGACTCAG     DPPTQTQ        1     0
GATCCTCCGACGCATGATGTG     DPPTHDV        1     0
GATCCTCCGACGCCGATTCAT     DPPTPIH        1     0
GATCCTCCGACGCCTACGAGG     DPPTPTR        1     0
GATCCTCCGACGCCTGCTAAT     DPPTPAN        1     0
GATCCTCCGACGCGTCCTACT     DPPTRPT        1     0
GATCCTCCGACGCTGACTTGG     DPPTLTW        1     0
GATCCTCCGACGGCTACGCAT     DPPTATH        1     0
GATCCTCCGACGGCTGATTAT     DPPTADY        1     0
GATCCTCCGACGTCGCTTTCG     DPPTSLS        1     0
GATCCTCCGACGTGTCCGATG     DPPTCPM        1     0
GATCCTCCGACGTTTACTGTG     DPPTFTV        1     0
GATCCTCCGACTACGAGTAGG     DPPTTSR        1     0
GATCCTCCGACTAGCCTGCAG     DPPTSLQ        1     0
GATCCTCCGACTCAGCCGATT     DPPTQPI        1     0
GATCCTCCGACTCATAATCCG     DPPTHNP        1     0
GATCCTCCGACTCATGCGTTG     DPPTHAL        1     0
GATCCTCCGACTCCGGCGCGT     DPPTPAR        1     0
GATCCTCCGACTCCGGGTTCA     DPPTPGS        1     0
GATCCTCCGACTCCTCATCCG     DPPTPHP        1     0
GATCCTCCGACTCCTCTTTCT     DPPTPLS        1     0
GATCCTCCGACTCGGTATCCT     DPPTRYP        1     0
GATCCTCCGACTCGGTCTGCG     DPPTRSA        1     0
GATCCTCCGACTCGTTATTCT     DPPTRYS        1     0
GATCCTCCGACTCTGCAGTAT     DPPTLQY        1     0
GATCCTCCGACTGGTCCTCGG     DPPTGPR        1     0
GATCCTCCGACTGTGCCTGTG     DPPTVPV        1     0
GATCCTCCGACTTATAGTACT     DPPTYST        1     0
GATCCTCCGACTTCTGCGTAT     DPPTSAY        1     0
GATCCTCCGACTTGGGGGTTG     DPPTWGL        1     0
GATCCTCCGACTTTGGGGCGG     DPPTLGR        1     0
GATCCTCCGACTTTTCCGAAT     DPPTFPN        1     0
GATCCTCCGAGGAAGACTGGG     DPPRKTG        1     0
GATCCTCCGAGGACGCCGAAT     DPPRTPN        1     0
GATCCTCCGAGGACGCCTTCG     DPPRTPS        1     0
GATCCTCCGAGGACGGGTACT     DPPRTGT        1     0
GATCCTCCGAGGCAGCCTCTG     DPPRQPL        1     0
GATCCTCCGAGGCATTTTCGT     DPPRHFR        1     0
GATCCTCCGAGGCCGGGTGTG     DPPRPGV        1     0
GATCCTCCGAGGCCTAGTAAG     DPPRPSK        1     0
GATCCTCCGAGGCCTCTGTGG     DPPRPLW        1     0
GATCCTCCGAGGCTTCTTTAT     DPPRLLY        1     0
GATCCTCCGAGGGCGATTCTT     DPPRAIL        1     0
GATCCTCCGAGGGTGCATGCT     DPPRVHA        1     0
GATCCTCCGAGTACTCAGACT     DPPSTQT        1     0
GATCCTCCGAGTACTCTTCTG     DPPSTLL        1     0
GATCCTCCGAGTAGGTTGCCT     DPPSRLP        1     0
GATCCTCCGAGTATTAATGCT     DPPSINA        1     0
GATCCTCCGAGTATTTTGCCG     DPPSILP        1     0
GATCCTCCGAGTCAGGCTACT     DPPSQAT        1     0
GATCCTCCGAGTCCGAATCTT     DPPSPNL        1     0
GATCCTCCGAGTCCGACTTTT     DPPSPTF        1     0
GATCCTCCGAGTCGGCCTTCT     DPPSRPS        1     0
GATCCTCCGAGTCTTTATCTG     DPPSLYL        1     0
GATCCTCCGAGTTCGACGAAG     DPPSSTK        1     0
GATCCTCCGATACCGCCGTCG     DPPIPPS        1     0
GATCCTCCGATGACGTGGATT     DPPMTWI        1     0
GATCCTCCGATGATGTCTATG     DPPMMSM        1     0
GATCCTCCGATGCAGGCTTAT     DPPMQAY        1     0
GATCCTCCGATGCATCCTCGT     DPPMHPR        1     0
GATCCTCCGATGTATGTTCGT     DPPMYVR        1     0
GATCCTCCGATGTGGCCTCAG     DPPMWPQ        1     0
GATCCTCCGATTAATTCGGTG     DPPINSV        1     0
GATCCTCCGATTACTCCGGCG     DPPITPA        1     0
GATCCTCCGATTATGAAGCGG     DPPIMKR        1     0
GATCCTCCGATTATGTTTCAT     DPPIMFH        1     0
GATCCTCCGATTCAGGCTACT     DPPIQAT        1     0
GATCCTCCGATTCATGAGGTG     DPPIHEV        1     0
GATCCTCCGATTCCTACGTTT     DPPIPTF        1     0
GATCCTCCGATTCGTCCTCTT     DPPIRPL        1     0
GATCCTCCGATTCTTAATAGT     DPPILNS        1     0
GATCCTCCGATTGCGAAGGTG     DPPIAKV        1     0
GATCCTCCGATTGCTCCTCCT     DPPIAPP        1     0
GATCCTCCGATTTATGCGCAT     DPPIYAH        1     0
GATCCTCCGCAGAATCATAAG     DPPQNHK        1     0
GATCCTCCGCAGAATTCTGGT     DPPQNSG        1     0
GATCCTCCGCAGACTACTAAT     DPPQTTN        1     0
GATCCTCCGCAGACTAGTCGT     DPPQTSR        1     0
GATCCTCCGCAGACTCGTATT     DPPQTRI        1     0
GATCCTCCGCAGATTACTAGG     DPPQITR        1     0
GATCCTCCGCAGCATACTTAT     DPPQHTY        1     0
GATCCTCCGCAGCCGACGCTT     DPPQPTL        1     0
GATCCTCCGCAGCCGACTGTT     DPPQPTV        1     0
GATCCTCCGCAGCCGTGGTTG     DPPQPWL        1     0
GATCCTCCGCAGCCTACTGTG     DPPQPTV        1     0
GATCCTCCGCAGCCTCCTTGT     DPPQPPC        1     0
GATCCTCCGCAGCCTCTTCAG     DPPQPLQ        1     0
GATCCTCCGCAGCCTGATTTG     DPPQPDL        1     0
GATCCTCCGCAGCGGCTTTAT     DPPQRLY        1     0
GATCCTCCGCAGCGGCTTTGG     DPPQRLW        1     0
GATCCTCCGCAGCGTCTTGTT     DPPQRLV        1     0
GATCCTCCGCAGCGTGCTTGG     DPPQRAW        1     0
GATCCTCCGCAGCTGCTTACG     DPPQLLT        1     0
GATCCTCCGCAGGCGCCGATT     DPPQAPI        1     0
GATCCTCCGCAGGCTAAGTGG     DPPQAKW        1     0
GATCCTCCGCAGGCTCAGCTT     DPPQAQL        1     0
GATCCTCCGCAGGTTCAGCGT     DPPQVQR        1     0
GATCCTCCGCAGGTTGGTGAG     DPPQVGE        1     0
GATCCTCCGCAGTATTGGCTG     DPPQYWL        1     0
GATCCTCCGCAGTCGACGACG     DPPQSTT        1     0
GATCCTCCGCAGTCGACTTCT     DPPQSTS        1     0
GATCCTCCGCAGTCTACTCAG     DPPQSTQ        1     0
GATCCTCCGCAGTCTATTCCT     DPPQSIP        1     0
GATCCTCCGCAGTGTGCGACT     DPPQCAT        1     0
GATCCTCCGCAGTTGCTGGTG     DPPQLLV        1     0
GATCCTCCGCAGTTTCCTCCT     DPPQFPP        1     0
GATCCTCCGCATAATATTTAT     DPPHNIY        1     0
GATCCTCCGCATAATCCGTTT     DPPHNPF        1     0
GATCCTCCGCATACGACTCAT     DPPHTTH        1     0
GATCCTCCGCATACGCAGGCT     DPPHTQA        1     0
GATCCTCCGCATAGGTCTCTG     DPPHRSL        1     0
GATCCTCCGCATAGTATTCAG     DPPHSIQ        1     0
GATCCTCCGCATAGTCGTTGG     DPPHSRW        1     0
GATCCTCCGCATATGAATACT     DPPHMNT        1     0
GATCCTCCGCATATGTCTCTG     DPPHMSL        1     0
GATCCTCCGCATCATACTAAT     DPPHHTN        1     0
GATCCTCCGCATCATGTGGTG     DPPHHVV        1     0
GATCCTCCGCATCCGACGAAT     DPPHPTN        1     0
GATCCTCCGCATCCTGGTGGT     DPPHPGG        1     0
GATCCTCCGCATCCTTTTCAT     DPPHPFH        1     0
GATCCTCCGCATCGGCATAAT     DPPHRHN        1     0
GATCCTCCGCATCGGCATATG     DPPHRHM        1     0
GATCCTCCGCATCGTCCGTCT     DPPHRPS        1     0
GATCCTCCGCATCGTCCTCCT     DPPHRPP        1     0
GATCCTCCGCATCGTCCTCTG     DPPHRPL        1     0
GATCCTCCGCATCTGCCTGTG     DPPHLPV        1     0
GATCCTCCGCATCTGCCTTCG     DPPHLPS        1     0
GATCCTCCGCATCTGGAGCTG     DPPHLEL        1     0
GATCCTCCGCATCTGTCGCTT     DPPHLSL        1     0
GATCCTCCGCATGATAATATT     DPPHDNI        1     0
GATCCTCCGCATGGTGTTGTG     DPPHGVV        1     0
GATCCTCCGCATGTGTTTGCT     DPPHVFA        1     0
GATCCTCCGCATTATCATCCG     DPPHYHP        1     0
GATCCTCCGCATTCGACGCCT     DPPHSTP        1     0
GATCCTCCGCATTCGCAGCCT     DPPHSQP        1     0
GATCCTCCGCATTCGGATTCT     DPPHSDS        1     0
GATCCTCCGCATTGGGTGCAG     DPPHWVQ        1     0
GATCCTCCGCCGAATAAGTGT     DPPPNKC        1     0
GATCCTCCGCCGAATCTTTCT     DPPPNLS        1     0
GATCCTCCGCCGCAGCATATG     DPPPQHM        1     0
GATCCTCCGCCGCCGTATCGT     DPPPPYR        1     0
GATCCTCCGCCGCCTCTGCCT     DPPPPLP        1     0
GATCCTCCGCCGCTGCTTATT     DPPPLLI        1     0
GATCCTCCGCCGCTGTATTGG     DPPPLYW        1     0
GATCCTCCGCCGGCTATGAAT     DPPPAMN        1     0
GATCCTCCGCCGTATGGTGAT     DPPPYGD        1     0
GATCCTCCGCCGTCGACGAAT     DPPPSTN        1     0
GATCCTCCGCCGTCTAGGTCT     DPPPSRS        1     0
GATCCTCCGCCGTCTCTTCGT     DPPPSLR        1     0
GATCCTCCGCCGTTGCATGAG     DPPPLHE        1     0
GATCCTCCGCCGTTTCGTTCT     DPPPFRS        1     0
GATCCTCCGCCTAAGTTTGGG     DPPPKFG        1     0
GATCCTCCGCCTAATCTGACG     DPPPNLT        1     0
GATCCTCCGCCTACTCCTCAT     DPPPTPH        1     0
GATCCTCCGCCTAGGCAGCCG     DPPPRQP        1     0
GATCCTCCGCCTATGCCTTTT     DPPPMPF        1     0
GATCCTCCGCCTATGTGTCAT     DPPPMCH        1     0
GATCCTCCGCCTATTCTTCGT     DPPPILR        1     0
GATCCTCCGCCTCATATGTCG     DPPPHMS        1     0
GATCCTCCGCCTCATGTGAGT     DPPPHVS        1     0
GATCCTCCGCCTCCTCATCGT     DPPPPHR        1     0
GATCCTCCGCCTCCTCTTCTG     DPPPPLL        1     0
GATCCTCCGCCTCCTTTTCCT     DPPPPFP        1     0
GATCCTCCGCCTCGTATTACT     DPPPRIT        1     0
GATCCTCCGCCTCGTATTATG     DPPPRIM        1     0
GATCCTCCGCCTCGTCCTCAT     DPPPRPH        1     0
GATCCTCCGCCTCTGCCGCCT     DPPPLPP        1     0
GATCCTCCGCCTGATTCGAGT     DPPPDSS        1     0
GATCCTCCGCCTGCGCGTACT     DPPPART        1     0
GATCCTCCGCCTGCTCAGAGG     DPPPAQR        1     0
GATCCTCCGCCTGTGCCTTCG     DPPPVPS        1     0
GATCCTCCGCCTTATCTTGTG     DPPPYLV        1     0
GATCCTCCGCCTTTGATTACT     DPPPLIT        1     0
GATCCTCCGCCTTTTTTTACG     DPPPFFT        1     0
GATCCTCCGCGGAATAAGGTG     DPPRNKV        1     0
GATCCTCCGCGGAATGTTAAG     DPPRNVK        1     0
GATCCTCCGCGGACTCTTGTT     DPPRTLV        1     0
GATCCTCCGCGGACTTCTATG     DPPRTSM        1     0
GATCCTCCGCGGAGTCCGTAT     DPPRSPY        1     0
GATCCTCCGCGGATTACTCGT     DPPRITR        1     0
GATCCTCCGCGGATTACTCTG     DPPRITL        1     0
GATCCTCCGCGGCAGAGGCAT     DPPRQRH        1     0
GATCCTCCGCGGCATAAGCTT     DPPRHKL        1     0
GATCCTCCGCGGCATAGTGAG     DPPRHSE        1     0
GATCCTCCGCGGCATTCGACG     DPPRHST        1     0
GATCCTCCGCGGCCTCTTGCT     DPPRPLA        1     0
GATCCTCCGCGGCGTTGGGAT     DPPRRWD        1     0
GATCCTCCGCGGGCGCCTTTT     DPPRAPF        1     0
GATCCTCCGCGGGGTTATACT     DPPRGYT        1     0
GATCCTCCGCGGTATCATAAG     DPPRYHK        1     0
GATCCTCCGCGGTCGGTTCTG     DPPRSVL        1     0
GATCCTCCGCGGTCTAATTAT     DPPRSNY        1     0
GATCCTCCGCGTATTATTTAT     DPPRIIY        1     0
GATCCTCCGCGTATTCCTCAG     DPPRIPQ        1     0
GATCCTCCGCGTCAGAGGGTG     DPPRQRV        1     0
GATCCTCCGCGTCATCAGACT     DPPRHQT        1     0
GATCCTCCGCGTCATGAGATG     DPPRHEM        1     0
GATCCTCCGCGTCCTCATCCT     DPPRPHP        1     0
GATCCTCCGCGTCCTCCTCAT     DPPRPPH        1     0
GATCCTCCGCGTCCTCTTATG     DPPRPLM        1     0
GATCCTCCGCGTCGTATTCTG     DPPRRIL        1     0
GATCCTCCGCGTCTGACTACT     DPPRLTT        1     0
GATCCTCCGCGTCTGAGTGGT     DPPRLSG        1     0
GATCCTCCGCGTCTGCGTGTG     DPPRLRV        1     0
GATCCTCCGCGTCTGTTGGGT     DPPRLLG        1     0
GATCCTCCGCGTCTTCCGATG     DPPRLPM        1     0
GATCCTCCGCGTCTTTGGTCT     DPPRLWS        1     0
GATCCTCCGCGTGAGCTTGAT     DPPRELD        1     0
GATCCTCCGCGTGCGCCTTCT     DPPRAPS        1     0
GATCCTCCGCGTGCTGGGGTG     DPPRAGV        1     0
GATCCTCCGCGTGCTTATAAG     DPPRAYK        1     0
GATCCTCCGCGTGGGACTCCG     DPPRGTP        1     0
GATCCTCCGCGTGTGTTGCAT     DPPRVLH        1     0
GATCCTCCGCGTGTTAATACG     DPPRVNT        1     0
GATCCTCCGCGTGTTCCTTCG     DPPRVPS        1     0
GATCCTCCGCGTTATGCGTCT     DPPRYAS        1     0
GATCCTCCGCGTTTTTCGGCT     DPPRFSA        1     0
GATCCTCCGCTAGTGCCTCGT     DPPLVPR        1     0
GATCCTCCGCTGACTTCGATG     DPPLTSM        1     0
GATCCTCCGCTGAGGCCTGTT     DPPLRPV        1     0
GATCCTCCGCTGAGTACGCCT     DPPLSTP        1     0
GATCCTCCGCTGAGTCGTCGT     DPPLSRR        1     0
GATCCTCCGCTGCATACTCAG     DPPLHTQ        1     0
GATCCTCCGCTGCATCGGACT     DPPLHRT        1     0
GATCCTCCGCTGCATCTTAAG     DPPLHLK        1     0
GATCCTCCGCTGCATGTGTCT     DPPLHVS        1     0
GATCCTCCGCTGCATTGGTGG     DPPLHWW        1     0
GATCCTCCGCTGCCGACGTAT     DPPLPTY        1     0
GATCCTCCGCTGCCGGCTACT     DPPLPAT        1     0
GATCCTCCGCTGCCGGCTTGG     DPPLPAW        1     0
GATCCTCCGCTGCCTACGACG     DPPLPTT        1     0
GATCCTCCGCTGCCTCCTTCG     DPPLPPS        1     0
GATCCTCCGCTGCGGTTTAAG     DPPLRFK        1     0
GATCCTCCGCTGCGTATGCCT     DPPLRMP        1     0
GATCCTCCGCTGCGTATTATT     DPPLRII        1     0
GATCCTCCGCTGCTTACGTAT     DPPLLTY        1     0
GATCCTCCGCTGCTTACTCCT     DPPLLTP        1     0
GATCCTCCGCTGCTTCATGGT     DPPLLHG        1     0
GATCCTCCGCTGCTTGGGCCG     DPPLLGP        1     0
GATCCTCCGCTGCTTTGGACT     DPPLLWT        1     0
GATCCTCCGCTGCTTTTTAAT     DPPLLFN        1     0
GATCCTCCGCTGGAGCTGTCT     DPPLELS        1     0
GATCCTCCGCTGGTTCCGCCG     DPPLVPP        1     0
GATCCTCCGCTGTATGGTTTT     DPPLYGF        1     0
GATCCTCCGCTGTATTCGCTG     DPPLYSL        1     0
GATCCTCCGCTGTTTAGGCAG     DPPLFRQ        1     0
GATCCTCCGCTGTTTTCTAGG     DPPLFSR        1     0
GATCCTCCGCTTACTACTTAT     DPPLTTY        1     0
GATCCTCCGCTTATGTCTACG     DPPLMST        1     0
GATCCTCCGCTTATTTGGAAT     DPPLIWN        1     0
GATCCTCCGCTTCCGTCGCCT     DPPLPSP        1     0
GATCCTCCGCTTCCTCTTCTT     DPPLPLL        1     0
GATCCTCCGCTTCCTTATCAG     DPPLPYQ        1     0
GATCCTCCGCTTCGGCATACT     DPPLRHT        1     0
GATCCTCCGCTTCGGTGGCGT     DPPLRWR        1     0
GATCCTCCGCTTCGTGCGACG     DPPLRAT        1     0
GATCCTCCGCTTCTGTATGTG     DPPLLYV        1     0
GATCCTCCGCTTCTTTATCAT     DPPLLYH        1     0
GATCCTCCGCTTGAGTGTCAT     DPPLECH        1     0
GATCCTCCGCTTGCTCCTCTG     DPPLAPL        1     0
GATCCTCCGCTTGCTGCTGTT     DPPLAAV        1     0
GATCCTCCGCTTGTGCCTAAG     DPPLVPK        1     0
GATCCTCCGCTTTATGAGACT     DPPLYET        1     0
GATCCTCCGCTTTATTCGCTG     DPPLYSL        1     0
GATCCTCCGCTTTTTAATGGG     DPPLFNG        1     0
GATCCTCCGGAGACGTGGTGG     DPPETWW        1     0
GATCCTCCGGAGCATACTCAG     DPPEHTQ        1     0
GATCCTCCGGAGCCTCATTTT     DPPEPHF        1     0
GATCCTCCGGAGCCTCTTCAT     DPPEPLH        1     0
GATCCTCCGGAGCGTGCTACG     DPPERAT        1     0
GATCCTCCGGATTCTATGCCG     DPPDSMP        1     0
GATCCTCCGGCGACGCGTGCT     DPPATRA        1     0
GATCCTCCGGCGACGGTTCAT     DPPATVH        1     0
GATCCTCCGGCGACTCCTCTT     DPPATPL        1     0
GATCCTCCGGCGCCTTGTTGT     DPPAPCC        1     0
GATCCTCCGGCGCTGATGCGT     DPPALMR        1     0
GATCCTCCGGCGGCGATGCCT     DPPAAMP        1     0
GATCCTCCGGCGGCGCATCCT     DPPAAHP        1     0
GATCCTCCGGCGTATGTTGTT     DPPAYVV        1     0
GATCCTCCGGCGTTGCATTTT     DPPALHF        1     0
GATCCTCCGGCGTTGCTACTG     DPPALLL        1     0
GATCCTCCGGCTAATTGTGTT     DPPANCV        1     0
GATCCTCCGGCTAGTAAGACT     DPPASKT        1     0
GATCCTCCGGCTATGATGGTG     DPPAMMV        1     0
GATCCTCCGGCTATGTTGGCT     DPPAMLA        1     0
GATCCTCCGGCTGAGACTGGG     DPPAETG        1     0
GATCCTCCGGCTGCGCTTCTT     DPPAALL        1     0
GATCCTCCGGCTTGGACGTGG     DPPAWTW        1     0
GATCCTCCGGGGACGAGTACG     DPPGTST        1     0
GATCCTCCGGGGACGCTTTAT     DPPGTLY        1     0
GATCCTCCGGGGACTCGGACT     DPPGTRT        1     0
GATCCTCCGGGGCCGGCTCGT     DPPGPAR        1     0
GATCCTCCGGGGCCGTCTCGT     DPPGPSR        1     0
GATCCTCCGGGGCTGCCTGTG     DPPGLPV        1     0
GATCCTCCGGGGTCTTCTCAT     DPPGSSH        1     0
GATCCTCCGGGTACTAATCAG     DPPGTNQ        1     0
GATCCTCCGGGTAGTGCTTGG     DPPGSAW        1     0
GATCCTCCGGGTCCGCAGCCG     DPPGPQP        1     0
GATCCTCCGGGTCTTGATACT     DPPGLDT        1     0
GATCCTCCGGGTGGGCGTTAG     DPPGGRQ        1     0
GATCCTCCGGGTGTTCATATT     DPPGVHI        1     0
GATCCTCCGGTGACGATGCTT     DPPVTML        1     0
GATCCTCCGGTGCATATTAAT     DPPVHIN        1     0
GATCCTCCGGTGCCGATGATG     DPPVPMM        1     0
GATCCTCCGGTGCGGGCGCTG     DPPVRAL        1     0
GATCCTCCGGTGGCGAAACCT     DPPVAKP        1     0
GATCCTCCGGTGGCTCTTAAT     DPPVALN        1     0
GATCCTCCGGTGGTTCCTCCT     DPPVVPP        1     0
GATCCTCCGGTGTCTAATACG     DPPVSNT        1     0
GATCCTCCGGTGTCTTCGCTT     DPPVSSL        1     0
GATCCTCCGGTGTGTAATGGG     DPPVCNG        1     0
GATCCTCCGGTTAGGCCTACT     DPPVRPT        1     0
GATCCTCCGGTTATGCTGCCT     DPPVMLP        1     0
GATCCTCCGGTTCCGCCTCGT     DPPVPPR        1     0
GATCCTCCGGTTCCGGGGCGG     DPPVPGR        1     0
GATCCTCCGGTTCCGTTGCAT     DPPVPLH        1     0
GATCCTCCGGTTCTGCTTCCT     DPPVLLP        1     0
GATCCTCCGGTTCTTGTTACT     DPPVLVT        1     0
GATCCTCCGGTTGCTAATACT     DPPVANT        1     0
GATCCTCCGGTTTCGTTGCCG     DPPVSLP        1     0
GATCCTCCGGTTTCTAAGAAG     DPPVSKK        1     0
GATCCTCCGTAGACTGTGCTT     DPPQTVL        1     0
GATCCTCCGTAGAGTGGGCTG     DPPQSGL        1     0
GATCCTCCGTATAATCTTGCG     DPPYNLA        1     0
GATCCTCCGTATACGCCGCCT     DPPYTPP        1     0
GATCCTCCGTATACTCAGCTG     DPPYTQL        1     0
GATCCTCCGTATATGCCTTGT     DPPYMPC        1     0
GATCCTCCGTATCATCAGCTG     DPPYHQL        1     0
GATCCTCCGTATCGGCATGCT     DPPYRHA        1     0
GATCCTCCGTATCTGCAGCGG     DPPYLQR        1     0
GATCCTCCGTATGAGGCGGTT     DPPYEAV        1     0
GATCCTCCGTATGCTACGTTG     DPPYATL        1     0
GATCCTCCGTATGCTCAGCGT     DPPYAQR        1     0
GATCCTCCGTATTGGATGAAT     DPPYWMN        1     0
GATCCTCCGTCGAAGATGGGT     DPPSKMG        1     0
GATCCTCCGTCGAGGATTCCT     DPPSRIP        1     0
GATCCTCCGTCGCCGATTTAT     DPPSPIY        1     0
GATCCTCCGTCGCCTCTGGAT     DPPSPLD        1     0
GATCCTCCGTCGCTGCATATG     DPPSLHM        1     0
GATCCTCCGTCGCTTTCTAGT     DPPSLSS        1     0
GATCCTCCGTCGGATCGTAGT     DPPSDRS        1     0
GATCCTCCGTCGGCTAAGCAT     DPPSAKH        1     0
GATCCTCCGTCGGGTCCTCCT     DPPSGPP        1     0
GATCCTCCGTCGGTGAGTTGG     DPPSVSW        1     0
GATCCTCCGTCGTCGCGTGCT     DPPSSRA        1     0
GATCCTCCGTCGTGGTTGCAT     DPPSWLH        1     0
GATCCTCCGTCGTTTTGGTTG     DPPSFWL        1     0
GATCCTCCGTCTACTCCGTGG     DPPSTPW        1     0
GATCCTCCGTCTAGGCTTCGT     DPPSRLR        1     0
GATCCTCCGTCTCATCCTTTG     DPPSHPL        1     0
GATCCTCCGTCTCCTAGTTGT     DPPSPSC        1     0
GATCCTCCGTCTCCTGGTTTT     DPPSPGF        1     0
GATCCTCCGTCTCGTAGGTCG     DPPSRRS        1     0
GATCCTCCGTCTGCTGCTTGT     DPPSAAC        1     0
GATCCTCCGTCTTTGCATTCT     DPPSLHS        1     0
GATCCTCCGTCTTTGTCGAAT     DPPSLSN        1     0
GATCCTCCGTGGAATCATCTT     DPPWNHL        1     0
GATCCTCCGTGGACGGCTTCG     DPPWTAS        1     0
GATCCTCCGTGGCAGGCGAAT     DPPWQAN        1     0
GATCCTCCGTGGCCTAGGTTG     DPPWPRL        1     0
GATCCTCCGTGGGCGAGGTTT     DPPWARF        1     0
GATCCTCCGTGGGCGTCTGCT     DPPWASA        1     0
GATCCTCCGTGGGTGCATCGT     DPPWVHR        1     0
GATCCTCCGTGGTTTATTTCT     DPPWFIS        1     0
GATCCTCCGTGTCGGTCGTTG     DPPCRSL        1     0
GATCCTCCGTTGACGCCTGCT     DPPLTPA        1     0
GATCCTCCGTTGACTACTTCT     DPPLTTS        1     0
GATCCTCCGTTGATTTTTGTG     DPPLIFV        1     0
GATCCTCCGTTGCTGGTGGTG     DPPLLVV        1     0
GATCCTCCGTTGCTTCGTCCG     DPPLLRP        1     0
GATCCTCCGTTGGCTTTTCGG     DPPLAFR        1     0
GATCCTCCGTTGTCGCCTTAT     DPPLSPY        1     0
GATCCTCCGTTGTCTCATCAT     DPPLSHH        1     0
GATCCTCCGTTGTTGATGAGT     DPPLLMS        1     0
GATCCTCCGTTGTTTCATATT     DPPLFHI        1     0
GATCCTCCGTTTCAGGGGTTT     DPPFQGF        1     0
GATCCTCCGTTTCCTAGTCGT     DPPFPSR        1     0
GATCCTCCGTTTCCTGCTCAG     DPPFPAQ        1     0
GATCCTCCGTTTCTTCCTTGG     DPPFLPW        1     0
GATCCTCCGTTTGATAAGAGG     DPPFDKR        1     0
GATCCTCCGTTTGCGACTCCT     DPPFATP        1     0
GATCCTCCGTTTGCTCGTCCG     DPPFARP        1     0
GATCCTCCGTTTGGGTGGAAG     DPPFGWK        1     0
GATCCTCCTAAGACTCCTTCG     DPPKTPS        1     0
GATCCTCCTAAGACTCCTTTG     DPPKTPL        1     0
GATCCTCCTAAGCAGTCTCGG     DPPKQSR        1     0
GATCCTCCTAAGCATCCTTCT     DPPKHPS        1     0
GATCCTCCTAAGCATTTTCAG     DPPKHFQ        1     0
GATCCTCCTAAGCCGATGCTG     DPPKPML        1     0
GATCCTCCTAAGCCGCCTGGG     DPPKPPG        1     0
GATCCTCCTAAGCCGGCGTTG     DPPKPAL        1     0
GATCCTCCTAAGCTGCTTCAG     DPPKLLQ        1     0
GATCCTCCTAAGCTGTATCAT     DPPKLYH        1     0
GATCCTCCTAAGGCGCTGAAT     DPPKALN        1     0
GATCCTCCTAAGTCTCCTTCG     DPPKSPS        1     0
GATCCTCCTAAGTTGGGTCGG     DPPKLGR        1     0
GATCCTCCTAAGTTTCTGGAT     DPPKFLD        1     0
GATCCTCCTAATAAGCCGACT     DPPNKPT        1     0
GATCCTCCTAATAAGGCGCGG     DPPNKAR        1     0
GATCCTCCTAATACGCATGTG     DPPNTHV        1     0
GATCCTCCTAATACGCCTCCT     DPPNTPP        1     0
GATCCTCCTAATAGTCCTGAT     DPPNSPD        1     0
GATCCTCCTAATATGCAACTT     DPPNMQL        1     0
GATCCTCCTAATATGCAGCAG     DPPNMQQ        1     0
GATCCTCCTAATATGTGGTCG     DPPNMWS        1     0
GATCCTCCTAATCATCATCTT     DPPNHHL        1     0
GATCCTCCTAATCCTATGTGT     DPPNPMC        1     0
GATCCTCCTAATCTGCAGCCT     DPPNLQP        1     0
GATCCTCCTAATCTGGCGCAT     DPPNLAH        1     0
GATCCTCCTAATCTTGCTACG     DPPNLAT        1     0
GATCCTCCTAATGCGAAGACA     DPPNAKT        1     0
GATCCTCCTAATGCGCAGCCT     DPPNAQP        1     0
GATCCTCCTAATGGGCATCCT     DPPNGHP        1     0
GATCCTCCTAATGTTACTTTG     DPPNVTL        1     0
GATCCTCCTAATGTTCCTCAG     DPPNVPQ        1     0
GATCCTCCTAATTATTCTGTG     DPPNYSV        1     0
GATCCTCCTAATTCGTTGGCT     DPPNSLA        1     0
GATCCTCCTAATTCTGCGAAG     DPPNSAK        1     0
GATCCTCCTACGACGCTTACG     DPPTTLT        1     0
GATCCTCCTACGACGTCGCCG     DPPTTSP        1     0
GATCCTCCTACGAGTCTTTCG     DPPTSLS        1     0
GATCCTCCTACGAGTTCGCGT     DPPTSSR        1     0
GATCCTCCTACGATGCGTTGG     DPPTMRW        1     0
GATCCTCCTACGATGGCTCAT     DPPTMAH        1     0
GATCCTCCTACGCATTCGACG     DPPTHST        1     0
GATCCTCCTACGCCGCAGCGT     DPPTPQR        1     0
GATCCTCCTACGCTGACTTTG     DPPTLTL        1     0
GATCCTCCTACGCTGCAGTTT     DPPTLQF        1     0
GATCCTCCTACGGCTACGCAT     DPPTATH        1     0
GATCCTCCTACGGCTCTGGAT     DPPTALD        1     0
GATCCTCCTACGTAGGTTATG     DPPTQVM        1     0
GATCCTCCTACGTATGTTGCT     DPPTYVA        1     0
GATCCTCCTACGTGGAAGCAT     DPPTWKH        1     0
GATCCTCCTACGTGTGGGACT     DPPTCGT        1     0
GATCCTCCTACTAAGCGGCAG     DPPTKRQ        1     0
GATCCTCCTACTACGACGCAG     DPPTTTQ        1     0
GATCCTCCTACTCAGGTGTCT     DPPTQVS        1     0
GATCCTCCTACTCAGTCTGAT     DPPTQSD        1     0
GATCCTCCTACTCAGTTTGCT     DPPTQFA        1     0
GATCCTCCTACTCCGGCTTCT     DPPTPAS        1     0
GATCCTCCTACTCCTGTGCAT     DPPTPVH        1     0
GATCCTCCTACTCGTAATCTG     DPPTRNL        1     0
GATCCTCCTACTCGTAATTGG     DPPTRNW        1     0
GATCCTCCTACTCTGGTGCAG     DPPTLVQ        1     0
GATCCTCCTACTGAGCATTAG     DPPTEHQ        1     0
GATCCTCCTACTGGTACGAAT     DPPTGTN        1     0
GATCCTCCTACTGGTACGCTG     DPPTGTL        1     0
GATCCTCCTACTGGTTTGCGT     DPPTGLR        1     0
GATCCTCCTACTTTGCAGCGT     DPPTLQR        1     0
GATCCTCCTAGGATTATTCCT     DPPRIIP        1     0
GATCCTCCTAGGCGGCTGGTG     DPPRRLV        1     0
GATCCTCCTAGGCTTGCGAAG     DPPRLAK        1     0
GATCCTCCTAGGGCGCTGCCT     DPPRALP        1     0
GATCCTCCTAGGTATCGTGCT     DPPRYRA        1     0
GATCCTCCTAGGTCGCATTTT     DPPRSHF        1     0
GATCCTCCTAGTACTAATCAT     DPPSTNH        1     0
GATCCTCCTAGTAGGCCGTGG     DPPSRPW        1     0
GATCCTCCTAGTCAGGCGGGT     DPPSQAG        1     0
GATCCTCCTAGTCCTACGACT     DPPSPTT        1     0
GATCCTCCTAGTCCTCCTTCG     DPPSPPS        1     0
GATCCTCCTAGTGCTCCTTGG     DPPSAPW        1     0
GATCCTCCTAGTTGGTGTGCG     DPPSWCA        1     0
GATCCTCCTATGAAGCCGTGG     DPPMKPW        1     0
GATCCTCCTATGAATCTTCTT     DPPMNLL        1     0
GATCCTCCTATGACGACGCTG     DPPMTTL        1     0
GATCCTCCTATGACTCCGATG     DPPMTPM        1     0
GATCCTCCTATGACTGTTATG     DPPMTVM        1     0
GATCCTCCTATGAGGCCTAAT     DPPMRPN        1     0
GATCCTCCTATGCATACTCTG     DPPMHTL        1     0
GATCCTCCTATGCATCCTCAG     DPPMHPQ        1     0
GATCCTCCTATGCCTCCGCTG     DPPMPPL        1     0
GATCCTCCTATGCCTGTTCTT     DPPMPVL        1     0
GATCCTCCTATGCGTCTTCCG     DPPMRLP        1     0
GATCCTCCTATGCTTAAGTAT     DPPMLKY        1     0
GATCCTCCTATGCTTAGTCAT     DPPMLSH        1     0
GATCCTCCTATTAAGCGTGCT     DPPIKRA        1     0
GATCCTCCTATTAAGCGTGTG     DPPIKRV        1     0
GATCCTCCTATTAATACTTAT     DPPINTY        1     0
GATCCTCCTATTCCGGCTCGG     DPPIPAR        1     0
GATCCTCCTATTCCTCAGCCT     DPPIPQP        1     0
GATCCTCCTATTGAGCATTCG     DPPIEHS        1     0
GATCCTCCTATTGAGCTTACT     DPPIELT        1     0
GATCCTCCTATTGCGCGGTGG     DPPIARW        1     0
GATCCTCCTATTGCTAGTGCT     DPPIASA        1     0
GATCCTCCTATTGTGCATGTG     DPPIVHV        1     0
GATCCTCCTATTTATGCTCAG     DPPIYAQ        1     0
GATCCTCCTATTTCGCTTACT     DPPISLT        1     0
GATCCTCCTCAGAAGTCGTTT     DPPQKSF        1     0
GATCCTCCTCAGAATTCGCCT     DPPQNSP        1     0
GATCCTCCTCAGACGCTGCAG     DPPQTLQ        1     0
GATCCTCCTCAGACTGGGCGT     DPPQTGR        1     0
GATCCTCCTCAGCAGATGGTT     DPPQQMV        1     0
GATCCTCCTCAGCAGTATGGG     DPPQQYG        1     0
GATCCTCCTCAGCAGTCTATT     DPPQQSI        1     0
GATCCTCCTCAGCAGTTGCAT     DPPQQLH        1     0
GATCCTCCTCAGCATCCTTTG     DPPQHPL        1     0
GATCCTCCTCAGCCGCATCGG     DPPQPHR        1     0
GATCCTCCTCAGCCTGCGCAG     DPPQPAQ        1     0
GATCCTCCTCAGCGGCCTCCT     DPPQRPP        1     0
GATCCTCCTCAGCGTGGTCCT     DPPQRGP        1     0
GATCCTCCTCAGCGTGTTCTG     DPPQRVL        1     0
GATCCTCCTCAGCTGAGTTGG     DPPQLSW        1     0
GATCCTCCTCAGCTGCGGCAT     DPPQLRH        1     0
GATCCTCCTCAGGCTCCTGGT     DPPQAPG        1     0
GATCCTCCTCAGGTGCGTTGG     DPPQVRW        1     0
GATCCTCCTCAGTCTACTGTT     DPPQSTV        1     0
GATCCTCCTCAGTGTATGTCG     DPPQCMS        1     0
GATCCTCCTCATACGCTTACT     DPPHTLT        1     0
GATCCTCCTCATACGTCGTTG     DPPHTSL        1     0
GATCCTCCTCATACTTGGCGG     DPPHTWR        1     0
GATCCTCCTCATAGGGGGCCG     DPPHRGP        1     0
GATCCTCCTCATATGCATCAT     DPPHMHH        1     0
GATCCTCCTCATATGCCGGAG     DPPHMPE        1     0
GATCCTCCTCATCATACGTAT     DPPHHTY        1     0
GATCCTCCTCATCCGCTGACT     DPPHPLT        1     0
GATCCTCCTCATCCGGTGCAT     DPPHPVH        1     0
GATCCTCCTCATCCTACTACT     DPPHPTT        1     0
GATCCTCCTCATCCTATGCTT     DPPHPML        1     0
GATCCTCCTCATCCTCCTGGG     DPPHPPG        1     0
GATCCTCCTCATCCTCTGTAT     DPPHPLY        1     0
GATCCTCCTCATCGGAAGCAG     DPPHRKQ        1     0
GATCCTCCTCATCTGCGTCAG     DPPHLRQ        1     0
GATCCTCCTCATCTTCCTCCG     DPPHLPP        1     0
GATCCTCCTCATCTTCTGCCT     DPPHLLP        1     0
GATCCTCCTCATGAGAAGAGG     DPPHEKR        1     0
GATCCTCCTCATGATACGGCT     DPPHDTA        1     0
GATCCTCCTCATGCGACTCGT     DPPHATR        1     0
GATCCTCCTCATGCGTATCAT     DPPHAYH        1     0
GATCCTCCTCATGCTCCGAAG     DPPHAPK        1     0
GATCCTCCTCATGTGAATCCT     DPPHVNP        1     0
GATCCTCCTCATGTGTCTCCT     DPPHVSP        1     0
GATCCTCCTCATTCTAGGTCT     DPPHSRS        1     0
GATCCTCCTCATTCTCGTATT     DPPHSRI        1     0
GATCCTCCTCATTCTGCGCGT     DPPHSAR        1     0
GATCCTCCTCCGAAGCAGCGG     DPPPKQR        1     0
GATCCTCCTCCGACTGATCAT     DPPPTDH        1     0
GATCCTCCTCCGAGGGGTCTT     DPPPRGL        1     0
GATCCTCCTCCGCAGACTCAT     DPPPQTH        1     0
GATCCTCCTCCGCATCCTCTG     DPPPHPL        1     0
GATCCTCCTCCGCCGGCTAAG     DPPPPAK        1     0
GATCCTCCTCCGCCTCCTTAT     DPPPPPY        1     0
GATCCTCCTCCGCCTCGTAAT     DPPPPRN        1     0
GATCCTCCTCCGCGGATGCCT     DPPPRMP        1     0
GATCCTCCTCCGCGGCATGTG     DPPPRHV        1     0
GATCCTCCTCCGCGGCCTCTT     DPPPRPL        1     0
GATCCTCCTCCGCGTCCTATT     DPPPRPI        1     0
GATCCTCCTCCGCTTAGTCCT     DPPPLSP        1     0
GATCCTCCTCCGCTTCGTACT     DPPPLRT        1     0
GATCCTCCTCCGCTTTTGCCG     DPPPLLP        1     0
GATCCTCCTCCGGTGAAGCGT     DPPPVKR        1     0
GATCCTCCTCCGTCTAGTCTT     DPPPSSL        1     0
GATCCTCCTCCGTGGACTTCG     DPPPWTS        1     0
GATCCTCCTCCGTGGCGAACT     DPPPWRT        1     0
GATCCTCCTCCGTTGACTTAT     DPPPLTY        1     0
GATCCTCCTCCTAATAGTGAG     DPPPNSE        1     0
GATCCTCCTCCTAATGCGCTG     DPPPNAL        1     0
GATCCTCCTCCTAATGTTTTT     DPPPNVF        1     0
GATCCTCCTCCTAATTCGCCT     DPPPNSP        1     0
GATCCTCCTCCTACGCGTCCT     DPPPTRP        1     0
GATCCTCCTCCTACGCTGCAG     DPPPTLQ        1     0
GATCCTCCTCCTACTACTAAT     DPPPTTN        1     0
GATCCTCCTCCTAGTGCTAGG     DPPPSAR        1     0
GATCCTCCTCCTATGGTTTCT     DPPPMVS        1     0
GATCCTCCTCCTATGTTGATG     DPPPMLM        1     0
GATCCTCCTCCTATTACGCCG     DPPPITP        1     0
GATCCTCCTCCTCAGATGAGT     DPPPQMS        1     0
GATCCTCCTCCTCGGCTTACG     DPPPRLT        1     0
GATCCTCCTCCTCGTCCGCTT     DPPPRPL        1     0
GATCCTCCTCCTCTTCCTAGT     DPPPLPS        1     0
GATCCTCCTCCTGCGCTGTTT     DPPPALF        1     0
GATCCTCCTCCTGGTAAGACT     DPPPGKT        1     0
GATCCTCCTCCTGGTAATGCG     DPPPGNA        1     0
GATCCTCCTCCTGTGCCGTCT     DPPPVPS        1     0
GATCCTCCTCCTGTGTTGCTG     DPPPVLL        1     0
GATCCTCCTCCTGTTGTTATT     DPPPVVI        1     0
GATCCTCCTCCTGTTTTGTGG     DPPPVLW        1     0
GATCCTCCTCCTTAGGGTCAT     DPPPQGH        1     0
GATCCTCCTCCTTATAATGCT     DPPPYNA        1     0
GATCCTCCTCCTTCGCCTATT     DPPPSPI        1     0
GATCCTCCTCCTTTGCCTCGT     DPPPLPR        1     0
GATCCTCCTCCTTTGCGTGAT     DPPPLRD        1     0
GATCCTCCTCGGAAGCCGTCG     DPPRKPS        1     0
GATCCTCCTCGGATGTCTAAG     DPPRMSK        1     0
GATCCTCCTCGGCATAAGATT     DPPRHKI        1     0
GATCCTCCTCGGCTTACTCTT     DPPRLTL        1     0
GATCCTCCTCGGCTTGAGCAG     DPPRLEQ        1     0
GATCCTCCTCGGTATGGAGTT     DPPRYGV        1     0
GATCCTCCTCGGTTGGTGTAT     DPPRLVY        1     0
GATCCTCCTCGTACTCATTTT     DPPRTHF        1     0
GATCCTCCTCGTAGGTATGTT     DPPRRYV        1     0
GATCCTCCTCGTAGTATTCCG     DPPRSIP        1     0
GATCCTCCTCGTATTCCGCTG     DPPRIPL        1     0
GATCCTCCTCGTCAGACTCCG     DPPRQTP        1     0
GATCCTCCTCGTCATGGTCGT     DPPRHGR        1     0
GATCCTCCTCGTCCGACGCAG     DPPRPTQ        1     0
GATCCTCCTCGTCCTAGTTTG     DPPRPSL        1     0
GATCCTCCTCGTCCTCTGAAT     DPPRPLN        1     0
GATCCTCCTCGTCGGATGCCT     DPPRRMP        1     0
GATCCTCCTCGTCTTCAGGTG     DPPRLQV        1     0
GATCCTCCTCGTGCGGTTCGG     DPPRAVR        1     0
GATCCTCCTCGTTCGATTAGT     DPPRSIS        1     0
GATCCTCCTCGTTCTGGTGAT     DPPRSGD        1     0
GATCCTCCTCGTTTTCCGGTG     DPPRFPV        1     0
GATCCTCCTCTGAAGCCGTAT     DPPLKPY        1     0
GATCCTCCTCTGAGGAAGGTT     DPPLRKV        1     0
GATCCTCCTCTGAGGCCGTTG     DPPLRPL        1     0
GATCCTCCTCTGAGTATGACG     DPPLSMT        1     0
GATCCTCCTCTGATGGGTCAT     DPPLMGH        1     0
GATCCTCCTCTGCAGATTGGG     DPPLQIG        1     0
GATCCTCCTCTGCATCCGCCT     DPPLHPP        1     0
GATCCTCCTCTGCCGCTGCAT     DPPLPLH        1     0
GATCCTCCTCTGCCTCCGAAT     DPPLPPN        1     0
GATCCTCCTCTGCTGCCTACT     DPPLLPT        1     0
GATCCTCCTCTGGTTCCTAGT     DPPLVPS        1     0
GATCCTCCTCTTAGTCTTCCG     DPPLSLP        1     0
GATCCTCCTCTTATGGATGTG     DPPLMDV        1     0
GATCCTCCTCTTCAGCCTCTG     DPPLQPL        1     0
GATCCTCCTCTTCCGACGTTG     DPPLPTL        1     0
GATCCTCCTCTTCCGATTCCT     DPPLPIP        1     0
GATCCTCCTCTTCCGCCTCAT     DPPLPPH        1     0
GATCCTCCTCTTCCTGCTCCT     DPPLPAP        1     0
GATCCTCCTCTTCGGCCTTAT     DPPLRPY        1     0
GATCCTCCTCTTCTGACGGCT     DPPLLTA        1     0
GATCCTCCTCTTGCGCGGCCT     DPPLARP        1     0
GATCCTCCTCTTGCGTATTCT     DPPLAYS        1     0
GATCCTCCTCTTGCGTCTTAT     DPPLASY        1     0
GATCCTCCTCTTGTGGTGTGG     DPPLVVW        1     0
GATCCTCCTCTTTCTATTAGT     DPPLSIS        1     0
GATCCTCCTCTTTCTATTGCG     DPPLSIA        1     0
GATCCTCCTCTTTTTACGTTT     DPPLFTF        1     0
GATCCTCCTGAGATTCATAAT     DPPEIHN        1     0
GATCCTCCTGAGCAGTATAGG     DPPEQYR        1     0
GATCCTCCTGAGCCGATTCGT     DPPEPIR        1     0
GATCCTCCTGAGCCTCCGCTT     DPPEPPL        1     0
GATCCTCCTGAGCGGCCGTTG     DPPERPL        1     0
GATCCTCCTGAGCTTCTGCTT     DPPELLL        1     0
GATCCTCCTGAGGCGACTAGT     DPPEATS        1     0
GATCCTCCTGATAATTGGGCT     DPPDNWA        1     0
GATCCTCCTGATACTACTTGG     DPPDTTW        1     0
GATCCTCCTGATCCTTATGAT     DPPDPYD        1     0
GATCCTCCTGATCTGGGTCAT     DPPDLGH        1     0
GATCCTCCTGATGGTATGCCG     DPPDGMP        1     0
GATCCTCCTGATTATTTGGCG     DPPDYLA        1     0
GATCCTCCTGATTCTGGGAAG     DPPDSGK        1     0
GATCCTCCTGCAGGGCTGTTT     DPPAGLF        1     0
GATCCTCCTGCGATGCTTATT     DPPAMLI        1     0
GATCCTCCTGCGCATCAGCCG     DPPAHQP        1     0
GATCCTCCTGCGCATCCGCTG     DPPAHPL        1     0
GATCCTCCTGCGCCGCCTAAT     DPPAPPN        1     0
GATCCTCCTGCGCCGGCTCCG     DPPAPAP        1     0
GATCCTCCTGCGCCTCATAAT     DPPAPHN        1     0
GATCCTCCTGCGCTTCATCGT     DPPALHR        1     0
GATCCTCCTGCGGTTACTCAT     DPPAVTH        1     0
GATCCTCCTGCGTATCATCTT     DPPAYHL        1     0
GATCCTCCTGCGTTTCTGACT     DPPAFLT        1     0
GATCCTCCTGCTACGACTCTT     DPPATTL        1     0
GATCCTCCTGCTCATACGAAG     DPPAHTK        1     0
GATCCTCCTGCTCATCGGGAT     DPPAHRD        1     0
GATCCTCCTGCTCATCTTTAT     DPPAHLY        1     0
GATCCTCCTGCTCATGAGGTT     DPPAHEV        1     0
GATCCTCCTGCTCCGACTCTG     DPPAPTL        1     0
GATCCTCCTGCTCCTGGTCCT     DPPAPGP        1     0
GATCCTCCTGCTCGGCTGGAT     DPPARLD        1     0
GATCCTCCTGCTCGGTATTTT     DPPARYF        1     0
GATCCTCCTGCTCGTACTCCT     DPPARTP        1     0
GATCCTCCTGCTCTTGTGCAG     DPPALVQ        1     0
GATCCTCCTGCTGCGCCTATT     DPPAAPI        1     0
GATCCTCCTGCTGCGGTGACT     DPPAAVT        1     0
GATCCTCCTGCTGCTTCGCTG     DPPAASL        1     0
GATCCTCCTGCTGGTAATTCG     DPPAGNS        1     0
GATCCTCCTGCTGGTACGCCT     DPPAGTP        1     0
GATCCTCCTGCTGGTTCTCCG     DPPAGSP        1     0
GATCCTCCTGCTTATGTGTTG     DPPAYVL        1     0
GATCCTCCTGCTTTTTGTAAG     DPPAFCK        1     0
GATCCTCCTGGGACGTTGACG     DPPGTLT        1     0
GATCCTCCTGGGACTCAGGCT     DPPGTQA        1     0
GATCCTCCTGGGCCTCCTGCG     DPPGPPA        1     0
GATCCTCCTGGGCGTATGTCT     DPPGRMS        1     0
GATCCTCCTGGGCGTTGGGTT     DPPGRWV        1     0
GATCCTCCTGGGCGTTTGCCT     DPPGRLP        1     0
GATCCTCCTGGGCTGACTACG     DPPGLTT        1     0
GATCCTCCTGGGTCGACTCCT     DPPGSTP        1     0
GATCCTCCTGGTACGCCGCCT     DPPGTPP        1     0
GATCCTCCTGGTACGGCGGTG     DPPGTAV        1     0
GATCCTCCTGGTACTGGGTAT     DPPGTGY        1     0
GATCCTCCTGGTAGGCCTGTT     DPPGRPV        1     0
GATCCTCCTGGTATTGCTAAT     DPPGIAN        1     0
GATCCTCCTGGTCAGATTGCT     DPPGQIA        1     0
GATCCTCCTGGTCAGTCTCCT     DPPGQSP        1     0
GATCCTCCTGGTCATGGTTCT     DPPGHGS        1     0
GATCCTCCTGGTCCTGTTCAG     DPPGPVQ        1     0
GATCCTCCTGGTCGGGGTTAT     DPPGRGY        1     0
GATCCTCCTGGTCGTAAGCTT     DPPGRKL        1     0
GATCCTCCTGGTCGTCCTCCT     DPPGRPP        1     0
GATCCTCCTGGTCTTCTGTAT     DPPGLLY        1     0
GATCCTCCTGGTGCTCAGCCT     DPPGAQP        1     0
GATCCTCCTGGTGTTAGTTAT     DPPGVSY        1     0
GATCCTCCTGGTTATAAGCGG     DPPGYKR        1     0
GATCCTCCTGGTTATCTGCCG     DPPGYLP        1     0
GATCCTCCTGTGAGTGCTACT     DPPVSAT        1     0
GATCCTCCTGTGCCGCCTAAG     DPPVPPK        1     0
GATCCTCCTGTGCCGCGGCCT     DPPVPRP        1     0
GATCCTCCTGTGCCGGGGCTG     DPPVPGL        1     0
GATCCTCCTGTGCGGCATCGT     DPPVRHR        1     0
GATCCTCCTGTGCGTATGGTT     DPPVRMV        1     0
GATCCTCCTGTGTATACGGTT     DPPVYTV        1     0
GATCCTCCTGTTCAGACTTTG     DPPVQTL        1     0
GATCCTCCTGTTCCTAAGCTG     DPPVPKL        1     0
GATCCTCCTGTTGCGAGGCTT     DPPVARL        1     0
GATCCTCCTGTTGCTATTCCT     DPPVAIP        1     0
GATCCTCCTGTTTGTTGTCTT     DPPVCCL        1     0
GATCCTCCTTAGACGTTGCCG     DPPQTLP        1     0
GATCCTCCTTAGATTACTCCG     DPPQITP        1     0
GATCCTCCTTAGCTGCAGCAG     DPPQLQQ        1     0
GATCCTCCTTAGGGGCGTCGT     DPPQGRR        1     0
GATCCTCCTTATATGCCGACT     DPPYMPT        1     0
GATCCTCCTTATCCGACTCTG     DPPYPTL        1     0
GATCCTCCTTATCCTCGTTAT     DPPYPRY        1     0
GATCCTCCTTATCCTGCTCGT     DPPYPAR        1     0
GATCCTCCTTATCCTGTTCCG     DPPYPVP        1     0
GATCCTCCTTATGCTCCGCCT     DPPYAPP        1     0
GATCCTCCTTATGTGTGGTCT     DPPYVWS        1     0
GATCCTCCTTCGACGCCTTCT     DPPSTPS        1     0
GATCCTCCTTCGACTTTGCAG     DPPSTLQ        1     0
GATCCTCCTTCGCCGCGTACT     DPPSPRT        1     0
GATCCTCCTTCGCCTGCTTCT     DPPSPAS        1     0
GATCCTCCTTCGCGTTCTACG     DPPSRST        1     0
GATCCTCCTTCGGCGCTGCTG     DPPSALL        1     0
GATCCTCCTTCTCGTGAGTCT     DPPSRES        1     0
GATCCTCCTTCTTTGAAGACT     DPPSLKT        1     0
GATCCTCCTTGGAATTGGATT     DPPWNWI        1     0
GATCCTCCTTGGACGATTTGG     DPPWTIW        1     0
GATCCTCCTTGGACGTATGCG     DPPWTYA        1     0
GATCCTCCTTGGCGTAAGGTG     DPPWRKV        1     0
GATCCTCCTTGGCTGCCTTAT     DPPWLPY        1     0
GATCCTCCTTGGGGTACGTAT     DPPWGTY        1     0
GATCCTCCTTGGTATATTTCG     DPPWYIS        1     0
GATCCTCCTTGTACTACTCTG     DPPCTTL        1     0
GATCCTCCTTGTTGTAGGCCT     DPPCCRP        1     0
GATCCTCCTTTGACTACTCAG     DPPLTTQ        1     0
GATCCTCCTTTGCGGGTTTCG     DPPLRVS        1     0
GATCCTCCTTTGCTGCTGCGT     DPPLLLR        1     0
GATCCTCCTTTTCCTCCGCTT     DPPFPPL        1     0
GATCCTCCTTTTGGTCGTATG     DPPFGRM        1     0
GATCCTCCTTTTTCGAGGTAT     DPPFSRY        1     0
GATCCTCGAACGTTTATTTGG     DPRTFIW        1     0
GATCCTCGGAAGGCGGCGAGT     DPRKAAS        1     0
GATCCTCGGAAGGTGAATCCT     DPRKVNP        1     0
GATCCTCGGAATACGGGGCAT     DPRNTGH        1     0
GATCCTCGGAATACTGAGCAT     DPRNTEH        1     0
GATCCTCGGAATACTTCTCCT     DPRNTSP        1     0
GATCCTCGGAATGCGAATCCT     DPRNANP        1     0
GATCCTCGGAATGCGTCTACT     DPRNAST        1     0
GATCCTCGGACGACTCTGCAT     DPRTTLH        1     0
GATCCTCGGACGATTGCGAAT     DPRTIAN        1     0
GATCCTCGGACGCATCGTATG     DPRTHRM        1     0
GATCCTCGGACGCTGGCTTCG     DPRTLAS        1     0
GATCCTCGGACGCTTCGGCAG     DPRTLRQ        1     0
GATCCTCGGACGCTTGCTATG     DPRTLAM        1     0
GATCCTCGGACGGGGCATCCT     DPRTGHP        1     0
GATCCTCGGACGGTTCGTCAT     DPRTVRH        1     0
GATCCTCGGACTCTGCAGGCT     DPRTLQA        1     0
GATCCTCGGACTGAGCATTCG     DPRTEHS        1     0
GATCCTCGGACTGATCCTCAT     DPRTDPH        1     0
GATCCTCGGACTGCGGCGCCT     DPRTAAP        1     0
GATCCTCGGACTGCTTCGTCT     DPRTASS        1     0
GATCCTCGGACTTCTACTGAT     DPRTSTD        1     0
GATCCTCGGAGGCATCATATG     DPRRHHM        1     0
GATCCTCGGAGTATTTCTCGT     DPRSISR        1     0
GATCCTCGGAGTCCTGCGCTG     DPRSPAL        1     0
GATCCTCGGAGTGGGATGGGT     DPRSGMG        1     0
GATCCTCGGAGTTCGCCGTTG     DPRSSPL        1     0
GATCCTCGGATGATTCCGAAG     DPRMIPK        1     0
GATCCTCGGATGCATAGTTTG     DPRMHSL        1     0
GATCCTCGGATGCCGCGGCTG     DPRMPRL        1     0
GATCCTCGGATGCCGCTTCAT     DPRMPLH        1     0
GATCCTCGGATGCTGCTGCAT     DPRMLLH        1     0
GATCCTCGGATGCTGGAGCTG     DPRMLEL        1     0
GATCCTCGGATGCTTGTGATG     DPRMLVM        1     0
GATCCTCGGATGGCGCCGCCG     DPRMAPP        1     0
GATCCTCGGATGTAGATGCCG     DPRMQMP        1     0
GATCCTCGGATGTATACTTTG     DPRMYTL        1     0
GATCCTCGGATGTTTGCGCGG     DPRMFAR        1     0
GATCCTCGGATTACTTATGCT     DPRITYA        1     0
GATCCTCGGATTATGCAGCGT     DPRIMQR        1     0
GATCCTCGGATTATGGGTGAT     DPRIMGD        1     0
GATCCTCGGATTCATCCGCTG     DPRIHPL        1     0
GATCCTCGGATTCATCGTAAT     DPRIHRN        1     0
GATCCTCGGATTCTGCATACT     DPRILHT        1     0
GATCCTCGGATTCTGCCGCTG     DPRILPL        1     0
GATCCTCGGATTGGTCCTCAG     DPRIGPQ        1     0
GATCCTCGGATTGGTGTTGTT     DPRIGVV        1     0
GATCCTCGGATTGTTGCTCCT     DPRIVAP        1     0
GATCCTCGGATTTATTTTGCT     DPRIYFA        1     0
GATCCTCGGCAGACTCAGCTG     DPRQTQL        1     0
GATCCTCGGCAGATTGGTTGG     DPRQIGW        1     0
GATCCTCGGCAGCAGGTTCTG     DPRQQVL        1     0
GATCCTCGGCAGCATCTTATG     DPRQHLM        1     0
GATCCTCGGCAGCCTACGGGG     DPRQPTG        1     0
GATCCTCGGCAGCTTAATCAT     DPRQLNH        1     0
GATCCTCGGCAGCTTATTCAG     DPRQLIQ        1     0
GATCCTCGGCAGCTTCCTTCT     DPRQLPS        1     0
GATCCTCGGCAGGCTACTACG     DPRQATT        1     0
GATCCTCGGCAGGTGGCGCAT     DPRQVAH        1     0
GATCCTCGGCAGTCTTATCCT     DPRQSYP        1     0
GATCCTCGGCAGTTGGAGCAT     DPRQLEH        1     0
GATCCTCGGCATCAGATTCAT     DPRHQIH        1     0
GATCCTCGGCATCCGATTCAG     DPRHPIQ        1     0
GATCCTCGGCATCCGCGTACT     DPRHPRT        1     0
GATCCTCGGCATCCGGCGTCT     DPRHPAS        1     0
GATCCTCGGCATCCTATGCCT     DPRHPMP        1     0
GATCCTCGGCATCTTAGTCCT     DPRHLSP        1     0
GATCCTCGGCATCTTGCGAAT     DPRHLAN        1     0
GATCCTCGGCATGAGCCTGGT     DPRHEPG        1     0
GATCCTCGGCATGCGACGTGT     DPRHATC        1     0
GATCCTCGGCATGCTAATCAT     DPRHANH        1     0
GATCCTCGGCATGTTCGGCAT     DPRHVRH        1     0
GATCCTCGGCATGTTGTTATG     DPRHVVM        1     0
GATCCTCGGCATTGGAGTCCG     DPRHWSP        1     0
GATCCTCGGCCTAATCTGCAT     DPRPNLH        1     0
GATCCTCGGCCTACTTATTCT     DPRPTYS        1     0
GATCCTCGGCCTACTTCTACG     DPRPTST        1     0
GATCCTCGGCCTAGGTTGCTT     DPRPRLL        1     0
GATCCTCGGCCTAGTAATTCT     DPRPSNS        1     0
GATCCTCGGCCTATTAATTTG     DPRPINL        1     0
GATCCTCGGCCTATTCGTGCT     DPRPIRA        1     0
GATCCTCGGCCTCATGCTCAG     DPRPHAQ        1     0
GATCCTCGGCCTCCGAAGGCT     DPRPPKA        1     0
GATCCTCGGCCTCCGACTAGT     DPRPPTS        1     0
GATCCTCGGCCTCCTAGTACT     DPRPPST        1     0
GATCCTCGGCCTCCTGTTTTG     DPRPPVL        1     0
GATCCTCGGCCTCCTTATTAT     DPRPPYY        1     0
GATCCTCGGCCTCGTCCTACG     DPRPRPT        1     0
GATCCTCGGCCTGCTTTTCCG     DPRPAFP        1     0
GATCCTCGGCCTGGTGTGCAT     DPRPGVH        1     0
GATCCTCGGCCTGTTATGTGG     DPRPVMW        1     0
GATCCTCGGCTGAGGACGGTG     DPRLRTV        1     0
GATCCTCGGCTGAGTACGATG     DPRLSTM        1     0
GATCCTCGGCTGCAGCGTTGG     DPRLQRW        1     0
GATCCTCGGCTGCAGCTGAGG     DPRLQLR        1     0
GATCCTCGGCTGCATACGGTT     DPRLHTV        1     0
GATCCTCGGCTGCCGACTATT     DPRLPTI        1     0
GATCCTCGGCTGCCGGTGCCG     DPRLPVP        1     0
GATCCTCGGCTGCCTCCGTTG     DPRLPPL        1     0
GATCCTCGGCTGCTTTCGGCG     DPRLLSA        1     0
GATCCTCGGCTGTTGTCTTAT     DPRLLSY        1     0
GATCCTCGGCTGTTTACGTTT     DPRLFTF        1     0
GATCCTCGGCTGTTTATGATG     DPRLFMM        1     0
GATCCTCGGCTTACGGCTACT     DPRLTAT        1     0
GATCCTCGGCTTATGCAGAGT     DPRLMQS        1     0
GATCCTCGGCTTCAGACTGGG     DPRLQTG        1     0
GATCCTCGGCTTCAGGATGAT     DPRLQDD        1     0
GATCCTCGGCTTCCGTGTCCT     DPRLPCP        1     0
GATCCTCGGCTTCCTCTTCCG     DPRLPLP        1     0
GATCCTCGGCTTCTGTCGCAT     DPRLLSH        1     0
GATCCTCGGCTTGCTCAGGTG     DPRLAQV        1     0
GATCCTCGGCTTGTTAGTACG     DPRLVST        1     0
GATCCTCGGCTTTGGGGGATG     DPRLWGM        1     0
GATCCTCGGCTTTGGTCGCAG     DPRLWSQ        1     0
GATCCTCGGCTTTTTTTTCTG     DPRLFFL        1     0
GATCCTCGGGAGCATGGTTCG     DPREHGS        1     0
GATCCTCGGGAGCATGTTACT     DPREHVT        1     0
GATCCTCGGGAGCCGACGGGG     DPREPTG        1     0
GATCCTCGGGAGCCGCCTACG     DPREPPT        1     0
GATCCTCGGGAGGCGGTTGCG     DPREAVA        1     0
GATCCTCGGGAGGTTATTCAT     DPREVIH        1     0
GATCCTCGGGAGTATATTACG     DPREYIT        1     0
GATCCTCGGGATATTCAGCAG     DPRDIQQ        1     0
GATCCTCGGGATCCTGTGGCT     DPRDPVA        1     0
GATCCTCGGGATGCTTATCCG     DPRDAYP        1     0
GATCCTCGGGATTTGACTGCT     DPRDLTA        1     0
GATCCTCGGGCGAGTCGGGTT     DPRASRV        1     0
GATCCTCGGGCGCATACGTAT     DPRAHTY        1     0
GATCCTCGGGCGCATATGGCG     DPRAHMA        1     0
GATCCTCGGGCGCATCGGATG     DPRAHRM        1     0
GATCCTCGGGCGCTGCTTCAG     DPRALLQ        1     0
GATCCTCGGGCGGCTCATCCG     DPRAAHP        1     0
GATCCTCGGGCGGCTTCTACG     DPRAAST        1     0
GATCCTCGGGCGTATAATCCG     DPRAYNP        1     0
GATCCTCGGGCGTGGCAGTAT     DPRAWQY        1     0
GATCCTCGGGCTATGGTGCAG     DPRAMVQ        1     0
GATCCTCGGGCTCATTCGTCT     DPRAHSS        1     0
GATCCTCGGGCTCCTACGTAT     DPRAPTY        1     0
GATCCTCGGGCTGGGGCTATT     DPRAGAI        1     0
GATCCTCGGGGTACTTCTTGT     DPRGTSC        1     0
GATCCTCGGGGTGTGCGGCTT     DPRGVRL        1     0
GATCCTCGGGTGATTCTGTCG     DPRVILS        1     0
GATCCTCGGGTGCAGGTTATT     DPRVQVI        1     0
GATCCTCGGGTGCATAAGCAG     DPRVHKQ        1     0
GATCCTCGGGTGCATCCGTCT     DPRVHPS        1     0
GATCCTCGGGTTAAGGTTCCG     DPRVKVP        1     0
GATCCTCGGGTTACGTTTACT     DPRVTFT        1     0
GATCCTCGGGTTATTAATCGT     DPRVINR        1     0
GATCCTCGGGTTCCGCAGCCT     DPRVPQP        1     0
GATCCTCGGGTTGCGAGGACG     DPRVART        1     0
GATCCTCGGGTTGCGCATAAT     DPRVAHN        1     0
GATCCTCGGTAGGCGCGGGTT     DPRQARV        1     0
GATCCTCGGTATAAGTCTTAT     DPRYKSY        1     0
GATCCTCGGTATCCTCCTCTG     DPRYPPL        1     0
GATCCTCGGTATGCGCCTCCG     DPRYAPP        1     0
GATCCTCGGTATGGTTCTACG     DPRYGST        1     0
GATCCTCGGTATTTGGCGCCT     DPRYLAP        1     0
GATCCTCGGTCGAGGACTTAT     DPRSRTY        1     0
GATCCTCGGTCGAGGGCGTGT     DPRSRAC        1     0
GATCCTCGGTCGCTTCTGCCG     DPRSLLP        1     0
GATCCTCGGTCGCTTTCTTCT     DPRSLSS        1     0
GATCCTCGGTCGGGTCCGGCT     DPRSGPA        1     0
GATCCTCGGTCGGGTTATCGT     DPRSGYR        1     0
GATCCTCGGTCGTCTAGTAAG     DPRSSSK        1     0
GATCCTCGGTCGTGGGCGCCT     DPRSWAP        1     0
GATCCTCGGTCGTTTACTTCG     DPRSFTS        1     0
GATCCTCGGTCTACGATTAGG     DPRSTIR        1     0
GATCCTCGGTCTACGCGGAAT     DPRSTRN        1     0
GATCCTCGGTCTCCTGCTAAT     DPRSPAN        1     0
GATCCTCGGTCTCGGCTGGGG     DPRSRLG        1     0
GATCCTCGGTCTCGTACTGAG     DPRSRTE        1     0
GATCCTCGGTCTCTGGGGCTG     DPRSLGL        1     0
GATCCTCGGTCTGATCATCAT     DPRSDHH        1     0
GATCCTCGGTCTTCTCCTCAT     DPRSSPH        1     0
GATCCTCGGTGGAAGCATGTT     DPRWKHV        1     0
GATCCTCGGTGGACGTCGGTT     DPRWTSV        1     0
GATCCTCGGTGGATTCCTGAT     DPRWIPD        1     0
GATCCTCGGTGGCATATTCAT     DPRWHIH        1     0
GATCCTCGGTGGCTTCTGCGT     DPRWLLR        1     0
GATCCTCGGTGGGATGAGCTG     DPRWDEL        1     0
GATCCTCGGTGGTATTCTTCG     DPRWYSS        1     0
GATCCTCGGTGGTCTCCGGTT     DPRWSPV        1     0
GATCCTCGGTGTACGCATCGT     DPRCTHR        1     0
GATCCTCGGTGTCAGCGGGTG     DPRCQRV        1     0
GATCCTCGGTGTCGTCCGCTT     DPRCRPL        1     0
GATCCTCGGTGTGCGACGCAG     DPRCATQ        1     0
GATCCTCGGTGTGCTTCGGAT     DPRCASD        1     0
GATCCTCGGTGTTCGCTTGAT     DPRCSLD        1     0
GATCCTCGGTTGCCTGGGACG     DPRLPGT        1     0
GATCCTCGGTTGCTGCATACT     DPRLLHT        1     0
GATCCTCGGTTGCTTCAGGGT     DPRLLQG        1     0
GATCCTCGGTTGGCGGTGCCT     DPRLAVP        1     0
GATCCTCGGTTTCATATGGTG     DPRFHMV        1     0
GATCCTCGGTTTGATACTGCT     DPRFDTA        1     0
GATCCTCGGTTTGATGATCCT     DPRFDDP        1     0
GATCCTCGGTTTGCTCCGCTT     DPRFAPL        1     0
GATCCTCGGTTTGTTCGGCAT     DPRFVRH        1     0
GATCCTCGGTTTTCGACTCCG     DPRFSTP        1     0
GATCCTCGGTTTTCGCCTCCG     DPRFSPP        1     0
GATCCTCGTAAGACTCCTGAG     DPRKTPE        1     0
GATCCTCGTAAGCCGTGTCCG     DPRKPCP        1     0
GATCCTCGTAAGCTTAATCCT     DPRKLNP        1     0
GATCCTCGTAATACTCATACT     DPRNTHT        1     0
GATCCTCGTAATATGAGTAGT     DPRNMSS        1     0
GATCCTCGTAATCATCCTGGG     DPRNHPG        1     0
GATCCTCGTAATCTGAATCGT     DPRNLNR        1     0
GATCCTCGTAATGCTCAGGCT     DPRNAQA        1     0
GATCCTCGTAATGGTCGGCCT     DPRNGRP        1     0
GATCCTCGTAATTTGGATTCT     DPRNLDS        1     0
GATCCTCGTACGATTGTGCTT     DPRTIVL        1     0
GATCCTCGTACGCAGCCGGGT     DPRTQPG        1     0
GATCCTCGTACGCAGTCTCCG     DPRTQSP        1     0
GATCCTCGTACGCATGTTGGG     DPRTHVG        1     0
GATCCTCGTACGCCTAGGAGT     DPRTPRS        1     0
GATCCTCGTACGCCTATGCCT     DPRTPMP        1     0
GATCCTCGTACGCTGAAGCCT     DPRTLKP        1     0
GATCCTCGTACGCTGAGGGTG     DPRTLRV        1     0
GATCCTCGTACGTGGAGTATG     DPRTWSM        1     0
GATCCTCGTACTACGCTGCAG     DPRTTLQ        1     0
GATCCTCGTACTATTATGGTG     DPRTIMV        1     0
GATCCTCGTACTCCGCTTCCT     DPRTPLP        1     0
GATCCTCGTACTCCTCCGAAT     DPRTPPN        1     0
GATCCTCGTACTCCTGCTCTG     DPRTPAL        1     0
GATCCTCGTACTCCTGTTCTG     DPRTPVL        1     0
GATCCTCGTACTGCTCCGTCG     DPRTAPS        1     0
GATCCTCGTAGTAGTCCGGAT     DPRSSPD        1     0
GATCCTCGTAGTCCTTTTATG     DPRSPFM        1     0
GATCCTCGTAGTGGGCCTCCG     DPRSGPP        1     0
GATCCTCGTATGCCTCTGTCT     DPRMPLS        1     0
GATCCTCGTATGCTGCTGTCT     DPRMLLS        1     0
GATCCTCGTATGTATCGGTAT     DPRMYRY        1     0
GATCCTCGTATTAATCGGCAG     DPRINRQ        1     0
GATCCTCGTATTATTGCGCCT     DPRIIAP        1     0
GATCCTCGTATTCCTCAGCTT     DPRIPQL        1     0
GATCCTCGTATTTGTGCTGTT     DPRICAV        1     0
GATCCTCGTCAGAATCCTATG     DPRQNPM        1     0
GATCCTCGTCAGAATGCGTCG     DPRQNAS        1     0
GATCCTCGTCAGATGATTTTT     DPRQMIF        1     0
GATCCTCGTCAGCATCCTTCG     DPRQHPS        1     0
GATCCTCGTCAGGCGCAGGTG     DPRQAQV        1     0
GATCCTCGTCAGTCTACGTTT     DPRQSTF        1     0
GATCCTCGTCAGTGGCCGGTG     DPRQWPV        1     0
GATCCTCGTCAGTTGACTTTT     DPRQLTF        1     0
GATCCTCGTCATAATGCGATT     DPRHNAI        1     0
GATCCTCGTCATACTACGTCT     DPRHTTS        1     0
GATCCTCGTCATACTCCGTCG     DPRHTPS        1     0
GATCCTCGTCATAGTGCTACG     DPRHSAT        1     0
GATCCTCGTCATCATGTGTGG     DPRHHVW        1     0
GATCCTCGTCATGCGCTGCGG     DPRHALR        1     0
GATCCTCGTCATGCGGCGTCT     DPRHAAS        1     0
GATCCTCGTCATGGTTTGTTT     DPRHGLF        1     0
GATCCTCGTCATTATGATGAT     DPRHYDD        1     0
GATCCTCGTCCGAAGAGTTTT     DPRPKSF        1     0
GATCCTCGTCCGAATACGGCG     DPRPNTA        1     0
GATCCTCGTCCGACGCTGCAG     DPRPTLQ        1     0
GATCCTCGTCCGACTCCGCAT     DPRPTPH        1     0
GATCCTCGTCCGACTTATGTT     DPRPTYV        1     0
GATCCTCGTCCGAGTAATGCG     DPRPSNA        1     0
GATCCTCGTCCGCATACGATG     DPRPHTM        1     0
GATCCTCGTCCGCATCATTCG     DPRPHHS        1     0
GATCCTCGTCCGCCTCATCTT     DPRPPHL        1     0
GATCCTCGTCCGCCTCATGTT     DPRPPHV        1     0
GATCCTCGTCCGCGTTCTCCG     DPRPRSP        1     0
GATCCTCGTCCGGCGCGTCCT     DPRPARP        1     0
GATCCTCGTCCGGCTGTGCTT     DPRPAVL        1     0
GATCCTCGTCCGGGTGCGCCG     DPRPGAP        1     0
GATCCTCGTCCGGTGAGGCAT     DPRPVRH        1     0
GATCCTCGTCCGTTGCAGTTA     DPRPLQL        1     0
GATCCTCGTCCGTTTATTCTG     DPRPFIL        1     0
GATCCTCGTCCTAAGACTATG     DPRPKTM        1     0
GATCCTCGTCCTAAGGCTGTG     DPRPKAV        1     0
GATCCTCGTCCTACTGGGTAT     DPRPTGY        1     0
GATCCTCGTCCTAGTGGTGTG     DPRPSGV        1     0
GATCCTCGTCCTATTGTGTCT     DPRPIVS        1     0
GATCCTCGTCCTCCGATGTCT     DPRPPMS        1     0
GATCCTCGTCCTCCTAAGCCT     DPRPPKP        1     0
GATCCTCGTCCTCTGAAGTTT     DPRPLKF        1     0
GATCCTCGTCCTCTGATGAAT     DPRPLMN        1     0
GATCCTCGTCCTCTGCATACG     DPRPLHT        1     0
GATCCTCGTCCTGCTCCTTCT     DPRPAPS        1     0
GATCCTCGTCCTGCTGCTTTT     DPRPAAF        1     0
GATCCTCGTCCTGGGAATCGG     DPRPGNR        1     0
GATCCTCGTCCTGTTCAGTGT     DPRPVQC        1     0
GATCCTCGTCCTTCGGTGCTG     DPRPSVL        1     0
GATCCTCGTCCTTCTGCGCTG     DPRPSAL        1     0
GATCCTCGTCCTTCTTATCAT     DPRPSYH        1     0
GATCCTCGTCCTTGTACTGTT     DPRPCTV        1     0
GATCCTCGTCCTTTGTCGCCG     DPRPLSP        1     0
GATCCTCGTCCTTTTCCTGCG     DPRPFPA        1     0
GATCCTCGTCGTATTCCGTGT     DPRRIPC        1     0
GATCCTCGTCGTCTGCATTAG     DPRRLHQ        1     0
GATCCTCGTCTGATTTCTCCT     DPRLISP        1     0
GATCCTCGTCTGCCGGTTACG     DPRLPVT        1     0
GATCCTCGTCTGCCTCTGGCG     DPRLPLA        1     0
GATCCTCGTCTGCGGCCTAGT     DPRLRPS        1     0
GATCCTCGTCTGCTGCTTGCT     DPRLLLA        1     0
GATCCTCGTCTGCTTACGATG     DPRLLTM        1     0
GATCCTCGTCTGCTTCATCCG     DPRLLHP        1     0
GATCCTCGTCTGGATGATGGT     DPRLDDG        1     0
GATCCTCGTCTGTCTATGCAT     DPRLSMH        1     0
GATCCTCGTCTTCCTTCTCCG     DPRLPSP        1     0
GATCCTCGTCTTTGGACTAAT     DPRLWTN        1     0
GATCCTCGTGAACCGGCGGTT     DPREPAV        1     0
GATCCTCGTGAGACGCATATG     DPRETHM        1     0
GATCCTCGTGAGCCGCATTCG     DPREPHS        1     0
GATCCTCGTGAGGCTAATTAT     DPREANY        1     0
GATCCTCGTGAGGCTCCTTAT     DPREAPY        1     0
GATCCTCGTGAGGTGCCTCAT     DPREVPH        1     0
GATCCTCGTGATCCGGCGACT     DPRDPAT        1     0
GATCCTCGTGATCGTCCTGCT     DPRDRPA        1     0
GATCCTCGTGATCTGCGGCGT     DPRDLRR        1     0
GATCCTCGTGATTGGAGTGTG     DPRDWSV        1     0
GATCCTCGTGCGCATAATCCG     DPRAHNP        1     0
GATCCTCGTGCGCCTACGTAT     DPRAPTY        1     0
GATCCTCGTGCGCCTCTGCAG     DPRAPLQ        1     0
GATCCTCGTGCGGTTCCGGGG     DPRAVPG        1     0
GATCCTCGTGCGTCTCCTGTT     DPRASPV        1     0
GATCCTCGTGCTAGTCATCTT     DPRASHL        1     0
GATCCTCGTGCTATGTGGTTT     DPRAMWF        1     0
GATCCTCGTGCTCAGACGCTG     DPRAQTL        1     0
GATCCTCGTGCTCATTTGCCG     DPRAHLP        1     0
GATCCTCGTGCTCCGAGTATG     DPRAPSM        1     0
GATCCTCGTGCTCCTATGACT     DPRAPMT        1     0
GATCCTCGTGCTCCTCTTCAT     DPRAPLH        1     0
GATCCTCGTGCTCCTGTGAAG     DPRAPVK        1     0
GATCCTCGTGCTCTTGCGGGT     DPRALAG        1     0
GATCCTCGTGCTCTTGCTTAT     DPRALAY        1     0
GATCCTCGTGCTGTTGAGCCT     DPRAVEP        1     0
GATCCTCGTGCTTCGAATAAT     DPRASNN        1     0
GATCCTCGTGCTTCTCATACT     DPRASHT        1     0
GATCCTCGTGGGCATACGCAT     DPRGHTH        1     0
GATCCTCGTGGGCTGTCGGTT     DPRGLSV        1     0
GATCCTCGTGGGGTGACTTAG     DPRGVTQ        1     0
GATCCTCGTGGTAAGTCTCCG     DPRGKSP        1     0
GATCCTCGTGGTCTGTATGAG     DPRGLYE        1     0
GATCCTCGTGTGAAGTATCTG     DPRVKYL        1     0
GATCCTCGTGTGACGCCTAGG     DPRVTPR        1     0
GATCCTCGTGTGCAGTTTCAT     DPRVQFH        1     0
GATCCTCGTGTGCCGCAGCTG     DPRVPQL        1     0
GATCCTCGTGTGCCGGCGTAT     DPRVPAY        1     0
GATCCTCGTGTGGATTCGACA     DPRVDST        1     0
GATCCTCGTGTGTCTACGTAT     DPRVSTY        1     0
GATCCTCGTGTGTGTTGTGCG     DPRVCCA        1     0
GATCCTCGTGTGTTGGTGCAG     DPRVLVQ        1     0
GATCCTCGTGTTCCGCGTAGT     DPRVPRS        1     0
GATCCTCGTGTTCTGCTGCAT     DPRVLLH        1     0
GATCCTCGTGTTGCTAAGTAT     DPRVAKY        1     0
GATCCTCGTGTTGTTAGTCCG     DPRVVSP        1     0
GATCCTCGTTATAGTCAGCCT     DPRYSQP        1     0
GATCCTCGTTATATGCGGTCG     DPRYMRS        1     0
GATCCTCGTTATCAGAATTCG     DPRYQNS        1     0
GATCCTCGTTATCCTCCTTGT     DPRYPPC        1     0
GATCCTCGTTATCCTTCTGTT     DPRYPSV        1     0
GATCCTCGTTATGCGCTGACT     DPRYALT        1     0
GATCCTCGTTATTATGGGCTG     DPRYYGL        1     0
GATCCTCGTTATTGGGTGGCT     DPRYWVA        1     0
GATCCTCGTTCGATTTCGATG     DPRSISM        1     0
GATCCTCGTTCGATTTGGATG     DPRSIWM        1     0
GATCCTCGTTCGCCTGTGGTG     DPRSPVV        1     0
GATCCTCGTTCGGCTCCTGTT     DPRSAPV        1     0
GATCCTCGTTCTCAGGTACTG     DPRSQVL        1     0
GATCCTCGTTCTCCGTCTCCT     DPRSPSP        1     0
GATCCTCGTTGGCAGCCTAAT     DPRWQPN        1     0
GATCCTCGTTGGCGGCCTCTG     DPRWRPL        1     0
GATCCTCGTTGGGAGTCGCCG     DPRWESP        1     0
GATCCTCGTTGTCATCAGAAT     DPRCHQN        1     0
GATCCTCGTTGTCCTACTCAT     DPRCPTH        1     0
GATCCTCGTTGTTCTTTGAGT     DPRCSLS        1     0
GATCCTCGTTTGAATGAGCTT     DPRLNEL        1     0
GATCCTCGTTTGCCTCAGTCG     DPRLPQS        1     0
GATCCTCGTTTGCTGCTTCGG     DPRLLLR        1     0
GATCCTCTAGCTCCGCTGGCG     DPLAPLA        1     0
GATCCTCTGAAGAAGCATCCT     DPLKKHP        1     0
GATCCTCTGAAGCTGCAGAAT     DPLKLQN        1     0
GATCCTCTGAAGGGTCGTCCT     DPLKGRP        1     0
GATCCTCTGAAGTCTACGGGG     DPLKSTG        1     0
GATCCTCTGAATATGTGTCAG     DPLNMCQ        1     0
GATCCTCTGAATCCGATTAAG     DPLNPIK        1     0
GATCCTCTGAATCGTCCTTAT     DPLNRPY        1     0
GATCCTCTGAATTCTCCGTTT     DPLNSPF        1     0
GATCCTCTGACGAAGCTGCCG     DPLTKLP        1     0
GATCCTCTGACGACTGTTTCG     DPLTTVS        1     0
GATCCTCTGACGATGGCTGCG     DPLTMAA        1     0
GATCCTCTGACGATTATTGTT     DPLTIIV        1     0
GATCCTCTGACGCATGATGTG     DPLTHDV        1     0
GATCCTCTGACGCCGTCTGGT     DPLTPSG        1     0
GATCCTCTGACGCCTGAGGGT     DPLTPEG        1     0
GATCCTCTGACGCTGCAGTTT     DPLTLQF        1     0
GATCCTCTGACGCTGCCGCCT     DPLTLPP        1     0
GATCCTCTGACGGCTCCGTCT     DPLTAPS        1     0
GATCCTCTGACGGCTCTTCCT     DPLTALP        1     0
GATCCTCTGACGTCGCGGTAT     DPLTSRY        1     0
GATCCTCTGACGTCTACTCAG     DPLTSTQ        1     0
GATCCTCTGACTAATCTGTCT     DPLTNLS        1     0
GATCCTCTGACTAATGTTCGG     DPLTNVR        1     0
GATCCTCTGACTAGTGGTCGT     DPLTSGR        1     0
GATCCTCTGACTATTCTTGCT     DPLTILA        1     0
GATCCTCTGACTCCGCGGCAG     DPLTPRQ        1     0
GATCCTCTGACTCCTGTGGCG     DPLTPVA        1     0
GATCCTCTGACTCGGTCTCAT     DPLTRSH        1     0
GATCCTCTGACTCTGCTTCCT     DPLTLLP        1     0
GATCCTCTGACTGGTCTGTTT     DPLTGLF        1     0
GATCCTCTGACTTGGCTTCCG     DPLTWLP        1     0
GATCCTCTGACTTTTCCTTCT     DPLTFPS        1     0
GATCCTCTGAGGCAGAATCCG     DPLRQNP        1     0
GATCCTCTGAGGCCGCATGCT     DPLRPHA        1     0
GATCCTCTGAGGCTGACTCCG     DPLRLTP        1     0
GATCCTCTGAGTATGAATAGG     DPLSMNR        1     0
GATCCTCTGAGTATGCAGCGG     DPLSMQR        1     0
GATCCTCTGAGTATTATGCCT     DPLSIMP        1     0
GATCCTCTGAGTCCTGGTATG     DPLSPGM        1     0
GATCCTCTGAGTGTTACTGAG     DPLSVTE        1     0
GATCCTCTGATGACTGTTCGT     DPLMTVR        1     0
GATCCTCTGATGATGGCGTAT     DPLMMAY        1     0
GATCCTCTGATGCATACGGTG     DPLMHTV        1     0
GATCCTCTGATGCCGAATGCG     DPLMPNA        1     0
GATCCTCTGATGCCTACGCGG     DPLMPTR        1     0
GATCCTCTGATGCGGCCTTCT     DPLMRPS        1     0
GATCCTCTGATGCTGCTGAGG     DPLMLLR        1     0
GATCCTCTGATGCTTCATAGG     DPLMLHR        1     0
GATCCTCTGATGGCGACTATT     DPLMATI        1     0
GATCCTCTGATTAAGCGTCAT     DPLIKRH        1     0
GATCCTCTGATTCCGAATCCT     DPLIPNP        1     0
GATCCTCTGATTCTGCCGGTG     DPLILPV        1     0
GATCCTCTGATTGCGCTGCTT     DPLIALL        1     0
GATCCTCTGATTTTTCCTTCT     DPLIFPS        1     0
GATCCTCTGCAGACGACTCCT     DPLQTTP        1     0
GATCCTCTGCAGACTCCTATT     DPLQTPI        1     0
GATCCTCTGCAGATGTCGACT     DPLQMST        1     0
GATCCTCTGCAGATGTCTTGG     DPLQMSW        1     0
GATCCTCTGCAGCCGGAGATT     DPLQPEI        1     0
GATCCTCTGCAGCCTAAGTCG     DPLQPKS        1     0
GATCCTCTGCAGCCTAATGAT     DPLQPND        1     0
GATCCTCTGCAGCCTCAGGTT     DPLQPQV        1     0
GATCCTCTGCAGCCTCCTGGT     DPLQPPG        1     0
GATCCTCTGCAGCTGTCGTTT     DPLQLSF        1     0
GATCCTCTGCAGCTTCCTATG     DPLQLPM        1     0
GATCCTCTGCAGCTTCTTTTT     DPLQLLF        1     0
GATCCTCTGCAGGGTTCGCCT     DPLQGSP        1     0
GATCCTCTGCAGTCTGATGCG     DPLQSDA        1     0
GATCCTCTGCAGTTTAATACT     DPLQFNT        1     0
GATCCTCTGCATAATCTGGCG     DPLHNLA        1     0
GATCCTCTGCATAGGGGTCAG     DPLHRGQ        1     0
GATCCTCTGCATAGTCCGCTT     DPLHSPL        1     0
GATCCTCTGCATCAGGCTTCT     DPLHQAS        1     0
GATCCTCTGCATCATGAGTAT     DPLHHEY        1     0
GATCCTCTGCATCCTAGGCAG     DPLHPRQ        1     0
GATCCTCTGCATCCTCAGCGG     DPLHPQR        1     0
GATCCTCTGCATGATCGTCAG     DPLHDRQ        1     0
GATCCTCTGCATGATGCGTCT     DPLHDAS        1     0
GATCCTCTGCATGCGTCGCCT     DPLHASP        1     0
GATCCTCTGCATTCTCCTTCG     DPLHSPS        1     0
GATCCTCTGCATTGGTATCCT     DPLHWYP        1     0
GATCCTCTGCCGAATAATCCT     DPLPNNP        1     0
GATCCTCTGCCGAATCCTTGG     DPLPNPW        1     0
GATCCTCTGCCGACTATGCAT     DPLPTMH        1     0
GATCCTCTGCCGATGCTGACT     DPLPMLT        1     0
GATCCTCTGCCGATTGCTCAT     DPLPIAH        1     0
GATCCTCTGCCGCATATGCAG     DPLPHMQ        1     0
GATCCTCTGCCGCATCCGCTT     DPLPHPL        1     0
GATCCTCTGCCGCATCGGTCG     DPLPHRS        1     0
GATCCTCTGCCGCATGCGCCT     DPLPHAP        1     0
GATCCTCTGCCGCCGTGGAAT     DPLPPWN        1     0
GATCCTCTGCCGCCTCGGGGT     DPLPPRG        1     0
GATCCTCTGCCGCCTGTGATG     DPLPPVM        1     0
GATCCTCTGCCGCTGCCGCCG     DPLPLPP        1     0
GATCCTCTGCCGGCTGCGCCT     DPLPAAP        1     0
GATCCTCTGCCGGGGGGGCGT     DPLPGGR        1     0
GATCCTCTGCCGGTTCATCAT     DPLPVHH        1     0
GATCCTCTGCCGGTTGTTTAG     DPLPVVQ        1     0
GATCCTCTGCCGGTTTCTACT     DPLPVST        1     0
GATCCTCTGCCGTATCCGTCT     DPLPYPS        1     0
GATCCTCTGCCTAATAGTCTG     DPLPNSL        1     0
GATCCTCTGCCTAATTCTCCG     DPLPNSP        1     0
GATCCTCTGCCTACTGGGACG     DPLPTGT        1     0
GATCCTCTGCCTACTGGGGGG     DPLPTGG        1     0
GATCCTCTGCCTAGTACTTTG     DPLPSTL        1     0
GATCCTCTGCCTATGCATTCT     DPLPMHS        1     0
GATCCTCTGCCTCAGACTCTG     DPLPQTL        1     0
GATCCTCTGCCTCATAGTTCT     DPLPHSS        1     0
GATCCTCTGCCTCATCCGCAG     DPLPHPQ        1     0
GATCCTCTGCCTCCGCTGTCT     DPLPPLS        1     0
GATCCTCTGCCTCCGGTGCTG     DPLPPVL        1     0
GATCCTCTGCCTCCTGCTCAT     DPLPPAH        1     0
GATCCTCTGCCTCGTGCTACT     DPLPRAT        1     0
GATCCTCTGCCTCTTACTTGG     DPLPLTW        1     0
GATCCTCTGCCTCTTCCCCGG     DPLPLPR        1     0
GATCCTCTGCCTGCGACTTCG     DPLPATS        1     0
GATCCTCTGCCTGCGCGGATG     DPLPARM        1     0
GATCCTCTGCCTGCTTCTCAT     DPLPASH        1     0
GATCCTCTGCGGAATGTGCAG     DPLRNVQ        1     0
GATCCTCTGCGGACGAGGACG     DPLRTRT        1     0
GATCCTCTGCGGAGTTCTCCT     DPLRSSP        1     0
GATCCTCTGCGGCCTAAGGAG     DPLRPKE        1     0
GATCCTCTGCGGCCTAGTTAT     DPLRPSY        1     0
GATCCTCTGCGGCCTGCTACT     DPLRPAT        1     0
GATCCTCTGCGGCCTGGTACG     DPLRPGT        1     0
GATCCTCTGCGGCTTAATACT     DPLRLNT        1     0
GATCCTCTGCGGCTTAGGCAG     DPLRLRQ        1     0
GATCCTCTGCGGCTTGGGGGT     DPLRLGG        1     0
GATCCTCTGCGGTGTCCTTAT     DPLRCPY        1     0
GATCCTCTGCGTATTGGGCCT     DPLRIGP        1     0
GATCCTCTGCGTCAGCCGTTT     DPLRQPF        1     0
GATCCTCTGCGTCAGCTTGTG     DPLRQLV        1     0
GATCCTCTGCGTCCGGAGCTG     DPLRPEL        1     0
GATCCTCTGCGTCCTACGTAT     DPLRPTY        1     0
GATCCTCTGCGTCCTACTTTT     DPLRPTF        1     0
GATCCTCTGCGTCCTGCTTTT     DPLRPAF        1     0
GATCCTCTGCGTGGGCATGGT     DPLRGHG        1     0
GATCCTCTGCGTTCTTATAAT     DPLRSYN        1     0
GATCCTCTGCGTTTGCAGAAG     DPLRLQK        1     0
GATCCTCTGCTGAAGACGCGT     DPLLKTR        1     0
GATCCTCTGCTGACTATTGCT     DPLLTIA        1     0
GATCCTCTGCTGCATCCTTAT     DPLLHPY        1     0
GATCCTCTGCTGCATCGGGCT     DPLLHRA        1     0
GATCCTCTGCTGCATGTGGCG     DPLLHVA        1     0
GATCCTCTGCTGCCGACTAGT     DPLLPTS        1     0
GATCCTCTGCTGCCTCGGACG     DPLLPRT        1     0
GATCCTCTGCTGCGTCCTCCG     DPLLRPP        1     0
GATCCTCTGCTGCTTCATACG     DPLLLHT        1     0
GATCCTCTGCTGGCGGCTGCT     DPLLAAA        1     0
GATCCTCTGCTGGCTTGGACG     DPLLAWT        1     0
GATCCTCTGCTGTCGATGCCG     DPLLSMP        1     0
GATCCTCTGCTGTTGAGTTCG     DPLLLSS        1     0
GATCCTCTGCTTACTGCTCCT     DPLLTAP        1     0
GATCCTCTGCTTCGGGGTAAT     DPLLRGN        1     0
GATCCTCTGCTTCTTGCGCCG     DPLLLAP        1     0
GATCCTCTGCTTGATTCGCAT     DPLLDSH        1     0
GATCCTCTGCTTGCTGGTTCG     DPLLAGS        1     0
GATCCTCTGGAGACGTATTGT     DPLETYC        1     0
GATCCTCTGGAGCCGCGGGCT     DPLEPRA        1     0
GATCCTCTGGAGCCGGTTAGG     DPLEPVR        1     0
GATCCTCTGGAGCCTCGTTTG     DPLEPRL        1     0
GATCCTCTGGAGCCTGAGCTG     DPLEPEL        1     0
GATCCTCTGGAGCGTAAGGAG     DPLERKE        1     0
GATCCTCTGGATATGACTCAT     DPLDMTH        1     0
GATCCTCTGGATGCTACGTTT     DPLDATF        1     0
GATCCTCTGGATTATGGGTTT     DPLDYGF        1     0
GATCCTCTGGCGATGATTTCG     DPLAMIS        1     0
GATCCTCTGGCGCCTAAGCCG     DPLAPKP        1     0
GATCCTCTGGCTAATGCGCCT     DPLANAP        1     0
GATCCTCTGGCTACTTCGGGT     DPLATSG        1     0
GATCCTCTGGCTAGGCATTGG     DPLARHW        1     0
GATCCTCTGGCTCCGCAGGAT     DPLAPQD        1     0
GATCCTCTGGCTCCGGTGTGG     DPLAPVW        1     0
GATCCTCTGGCTGGTGTTACG     DPLAGVT        1     0
GATCCTCTGGCTGGTTGGTTT     DPLAGWF        1     0
GATCCTCTGGCTGTTCATGGG     DPLAVHG        1     0
GATCCTCTGGCTTCTGGGTTG     DPLASGL        1     0
GATCCTCTGGCTTCTTCTACT     DPLASST        1     0
GATCCTCTGGGACTTCCTTAT     DPLGLPY        1     0
GATCCTCTGGGGCAGCTTCGT     DPLGQLR        1     0
GATCCTCTGGGGTCGCCGTCT     DPLGSPS        1     0
GATCCTCTGGGTAGGACTGTG     DPLGRTV        1     0
GATCCTCTGGGTCCGTATCCT     DPLGPYP        1     0
GATCCTCTGGGTCCTAAGGTT     DPLGPKV        1     0
GATCCTCTGGTGAATCTGTTT     DPLVNLF        1     0
GATCCTCTGGTGAGTCATTCT     DPLVSHS        1     0
GATCCTCTGGTGCTTCCGAGG     DPLVLPR        1     0
GATCCTCTGGTGGCTCCGACG     DPLVAPT        1     0
GATCCTCTGGTGTCGACTGGT     DPLVSTG        1     0
GATCCTCTGGTGTCGTTTGAG     DPLVSFE        1     0
GATCCTCTGGTTACTACGTGG     DPLVTTW        1     0
GATCCTCTGGTTAGGCCTTTT     DPLVRPF        1     0
GATCCTCTGGTTCCTAGGCTT     DPLVPRL        1     0
GATCCTCTGGTTCGGTCTTGT     DPLVRSC        1     0
GATCCTCTGGTTCGTCCGCGG     DPLVRPR        1     0
GATCCTCTGGTTGCGCATCTT     DPLVAHL        1     0
GATCCTCTGGTTGTTCCTTCG     DPLVVPS        1     0
GATCCTCTGGTTTCGCCTGAT     DPLVSPD        1     0
GATCCTCTGGTTTCTGAGACG     DPLVSET        1     0
GATCCTCTGTAGATGACTCCG     DPLQMTP        1     0
GATCCTCTGTAGATTCGTAGT     DPLQIRS        1     0
GATCCTCTGTATCATGATACT     DPLYHDT        1     0
GATCCTCTGTATCCTCCGTCG     DPLYPPS        1     0
GATCCTCTGTATGTTACGCCT     DPLYVTP        1     0
GATCCTCTGTATTCGCCGCAT     DPLYSPH        1     0
GATCCTCTGTCGAAGCCGCGT     DPLSKPR        1     0
GATCCTCTGTCGACGCCGTGG     DPLSTPW        1     0
GATCCTCTGTCGACTCCGCAT     DPLSTPH        1     0
GATCCTCTGTCGGCTAGTTCG     DPLSASS        1     0
GATCCTCTGTCGTATTCGCAT     DPLSYSH        1     0
GATCCTCTGTCTAATCTGTGG     DPLSNLW        1     0
GATCCTCTGTCTATGAGTTCG     DPLSMSS        1     0
GATCCTCTGTCTCCGTGGGGT     DPLSPWG        1     0
GATCCTCTGTCTCCTAGGTAT     DPLSPRY        1     0
GATCCTCTGTCTCGGTTTCCG     DPLSRFP        1     0
GATCCTCTGTCTGCGCGTCCT     DPLSARP        1     0
GATCCTCTGTCTTCGAAGCAT     DPLSSKH        1     0
GATCCTCTGTCTTCTCCTATG     DPLSSPM        1     0
GATCCTCTGTGGATGTGGCCG     DPLWMWP        1     0
GATCCTCTGTGGCTTAGTCCT     DPLWLSP        1     0
GATCCTCTGTGGTAGACTCGG     DPLWQTR        1     0
GATCCTCTGTTGAGTGCGCGG     DPLLSAR        1     0
GATCCTCTGTTGCCTCCGTCT     DPLLPPS        1     0
GATCCTCTGTTGCCTGCTCCT     DPLLPAP        1     0
GATCCTCTGTTGCTTGCTGGT     DPLLLAG        1     0
GATCCTCTGTTTCATTTTAGG     DPLFHFR        1     0
GATCCTCTGTTTTCGATGACG     DPLFSMT        1     0
GATCCTCTTAAGAATCCTGGG     DPLKNPG        1     0
GATCCTCTTAAGACTTGGCAT     DPLKTWH        1     0
GATCCTCTTAAGAGTCATCAT     DPLKSHH        1     0
GATCCTCTTAAGCAGCATCCG     DPLKQHP        1     0
GATCCTCTTAAGCATATGCGG     DPLKHMR        1     0
GATCCTCTTAAGCCTTCTCTG     DPLKPSL        1     0
GATCCTCTTAAGGTGCCTCCG     DPLKVPP        1     0
GATCCTCTTAAGTGGACTGAT     DPLKWTD        1     0
GATCCTCTTAATAAGACTGAG     DPLNKTE        1     0
GATCCTCTTAATCCGCCTGTT     DPLNPPV        1     0
GATCCTCTTAATGTGCCTCCG     DPLNVPP        1     0
GATCCTCTTACGAAGCGTATG     DPLTKRM        1     0
GATCCTCTTACGCCTTGTTCT     DPLTPCS        1     0
GATCCTCTTACGGCTCCTGGT     DPLTAPG        1     0
GATCCTCTTACGGTTAAGCAG     DPLTVKQ        1     0
GATCCTCTTACGTAGACGAGG     DPLTQTR        1     0
GATCCTCTTACGTCGCCGGTG     DPLTSPV        1     0
GATCCTCTTACTAAGACGAGG     DPLTKTR        1     0
GATCCTCTTACTAATCCGCCT     DPLTNPP        1     0
GATCCTCTTACTACTCCTACG     DPLTTPT        1     0
GATCCTCTTACTCAGACTCGT     DPLTQTR        1     0
GATCCTCTTACTCCGCGTGTT     DPLTPRV        1     0
GATCCTCTTACTCCTATGCCG     DPLTPMP        1     0
GATCCTCTTACTCGGTATCAG     DPLTRYQ        1     0
GATCCTCTTACTCGTACGTCT     DPLTRTS        1     0
GATCCTCTTACTCGTCCTGTT     DPLTRPV        1     0
GATCCTCTTACTCGTGTTACT     DPLTRVT        1     0
GATCCTCTTACTGCGCTGGAT     DPLTALD        1     0
GATCCTCTTACTGCTCCTCTG     DPLTAPL        1     0
GATCCTCTTAGGCGGATTCCG     DPLRRIP        1     0
GATCCTCTTAGGCTGATTACG     DPLRLIT        1     0
GATCCTCTTAGGGCGACGTAT     DPLRATY        1     0
GATCCTCTTAGTATTGAGAAG     DPLSIEK        1     0
GATCCTCTTAGTCAGCCTCAT     DPLSQPH        1     0
GATCCTCTTAGTCCTGAGCGT     DPLSPER        1     0
GATCCTCTTAGTGCTCTTTCT     DPLSALS        1     0
GATCCTCTTAGTTTTGCGCCT     DPLSFAP        1     0
GATCCTCTTATGCAGCCGCCG     DPLMQPP        1     0
GATCCTCTTATGCATACGAAT     DPLMHTN        1     0
GATCCTCTTATGCCTTATTCG     DPLMPYS        1     0
GATCCTCTTATGCGGGTGACT     DPLMRVT        1     0
GATCCTCTTATGGCGGATTTG     DPLMADL        1     0
GATCCTCTTATGTGGCATGCT     DPLMWHA        1     0
GATCCTCTTATTACTGTGCCT     DPLITVP        1     0
GATCCTCTTATTCTGATTGAT     DPLILID        1     0
GATCCTCTTATTTGTCCGCTT     DPLICPL        1     0
GATCCTCTTCAGACGCATGCT     DPLQTHA        1     0
GATCCTCTTCAGCGTGGTCCT     DPLQRGP        1     0
GATCCTCTTCATAGTCCGCTG     DPLHSPL        1     0
GATCCTCTTCATAGTTGGTAT     DPLHSWY        1     0
GATCCTCTTCATCCGCCGAGG     DPLHPPR        1     0
GATCCTCTTCATCCTACGCTG     DPLHPTL        1     0
GATCCTCTTCATCCTCGTTTG     DPLHPRL        1     0
GATCCTCTTCATCGTGAGATG     DPLHREM        1     0
GATCCTCTTCATCTTTATCGT     DPLHLYR        1     0
GATCCTCTTCATGGTCGTTCG     DPLHGRS        1     0
GATCCTCTTCATGTGCTGCCT     DPLHVLP        1     0
GATCCTCTTCATTGGCCTGCT     DPLHWPA        1     0
GATCCTCTTCCACCTGATGAT     DPLPPDD        1     0
GATCCTCTTCCGACTAGGTTG     DPLPTRL        1     0
GATCCTCTTCCGATGCGGCGT     DPLPMRR        1     0
GATCCTCTTCCGATTCCTGTG     DPLPIPV        1     0
GATCCTCTTCCGATTGCGCGG     DPLPIAR        1     0
GATCCTCTTCCGCATCAGGTT     DPLPHQV        1     0
GATCCTCTTCCGCCTCATCAT     DPLPPHH        1     0
GATCCTCTTCCGCGTGCGAAG     DPLPRAK        1     0
GATCCTCTTCCGCTTCATTGT     DPLPLHC        1     0
GATCCTCTTCCGTGTCCGCCG     DPLPCPP        1     0
GATCCTCTTCCTACGAGTCAT     DPLPTSH        1     0
GATCCTCTTCCTACGCCGTCG     DPLPTPS        1     0
GATCCTCTTCCTCATCCTTAT     DPLPHPY        1     0
GATCCTCTTCCTCCGCAGTAT     DPLPPQY        1     0
GATCCTCTTCCTCCGCGTCCG     DPLPPRP        1     0
GATCCTCTTCCTCGGACGTTG     DPLPRTL        1     0
GATCCTCTTCCTCGGCAGCAA     DPLPRQQ        1     0
GATCCTCTTCCTCGTGTGTCT     DPLPRVS        1     0
GATCCTCTTCCTCGTTCTACT     DPLPRST        1     0
GATCCTCTTCCTCTGCAGGCG     DPLPLQA        1     0
GATCCTCTTCCTCTTCCTGGT     DPLPLPG        1     0
GATCCTCTTCCTGTGTCGTAT     DPLPVSY        1     0
GATCCTCTTCCTTCGTCGTAT     DPLPSSY        1     0
GATCCTCTTCCTTCTCCGTAT     DPLPSPY        1     0
GATCCTCTTCGGCTTTGGACT     DPLRLWT        1     0
GATCCTCTTCGTACGCTTGCG     DPLRTLA        1     0
GATCCTCTTCGTCATCCTCAT     DPLRHPH        1     0
GATCCTCTTCGTCCGCATAAG     DPLRPHK        1     0
GATCCTCTTCGTCCGCCTTAG     DPLRPPQ        1     0
GATCCTCTTCGTTTTGGTTCT     DPLRFGS        1     0
GATCCTCTTCGTTTTTGGGAT     DPLRFWD        1     0
GATCCTCTTCTGAATCCTCAT     DPLLNPH        1     0
GATCCTCTTCTGCAGCTGTAT     DPLLQLY        1     0
GATCCTCTTCTGCCGGCGAAG     DPLLPAK        1     0
GATCCTCTTCTGCGGCCTTAT     DPLLRPY        1     0
GATCCTCTTCTGCGTTCTACT     DPLLRST        1     0
GATCCTCTTCTGGAGACTGGT     DPLLETG        1     0
GATCCTCTTCTGTCGCCTATG     DPLLSPM        1     0
GATCCTCTTCTGTCTGCGAAT     DPLLSAN        1     0
GATCCTCTTCTTCCTGGTCTT     DPLLPGL        1     0
GATCCTCTTGAGCCGCCGAGG     DPLEPPR        1     0
GATCCTCTTGAGCCTCCGACG     DPLEPPT        1     0
GATCCTCTTGAGGCTCTGAAT     DPLEALN        1     0
GATCCTCTTGATACTAATCGG     DPLDTNR        1     0
GATCCTCTTGATAGTTCGTAT     DPLDSSY        1     0
GATCCTCTTGATCATGCTCCG     DPLDHAP        1     0
GATCCTCTTGATCGTTTGCTG     DPLDRLL        1     0
GATCCTCTTGATGCTATGCGT     DPLDAMR        1     0
GATCCTCTTGCTAAGATTAGG     DPLAKIR        1     0
GATCCTCTTGCTCAGTTTACT     DPLAQFT        1     0
GATCCTCTTGCTCATCATAGT     DPLAHHS        1     0
GATCCTCTTGCTCCGCTTCCT     DPLAPLP        1     0
GATCCTCTTGCTCGTCCTGCG     DPLARPA        1     0
GATCCTCTTGCTCGTGTTTAT     DPLARVY        1     0
GATCCTCTTGCTGCTCATCCT     DPLAAHP        1     0
GATCCTCTTGCTGGGCCGGGT     DPLAGPG        1     0
GATCCTCTTGCTGGGCCTCCT     DPLAGPP        1     0
GATCCTCTTGCTGTTCGGACG     DPLAVRT        1     0
GATCCTCTTGCTTATCCGTAT     DPLAYPY        1     0
GATCCTCTTGGGGCATCGCTT     DPLGASL        1     0
GATCCTCTTGGGGCGGTTCTT     DPLGAVL        1     0
GATCCTCTTGGGGGGCCTAGT     DPLGGPS        1     0
GATCCTCTTGGGTAGGCGCGT     DPLGQAR        1     0
GATCCTCTTGGTACTCTTACG     DPLGTLT        1     0
GATCCTCTTGGTACTGCTACT     DPLGTAT        1     0
GATCCTCTTGGTATGAAGACG     DPLGMKT        1     0
GATCCTCTTGGTCCGTGTCAG     DPLGPCQ        1     0
GATCCTCTTGTGCGTGTTGCG     DPLVRVA        1     0
GATCCTCTTGTGCTGCGTCTG     DPLVLRL        1     0
GATCCTCTTGTGTCGCTTTCT     DPLVSLS        1     0
GATCCTCTTGTTGTGCCTAGT     DPLVVPS        1     0
GATCCTCTTTATACTTATGCT     DPLYTYA        1     0
GATCCTCTTTATGCTACTCAG     DPLYATQ        1     0
GATCCTCTTTATGTGACGTCT     DPLYVTS        1     0
GATCCTCTTTCGACGCCGTTG     DPLSTPL        1     0
GATCCTCTTTCGACTCCTGTG     DPLSTPV        1     0
GATCCTCTTTCGCCTCATGGT     DPLSPHG        1     0
GATCCTCTTTCGTGGCAGGTG     DPLSWQV        1     0
GATCCTCTTTCTACGACGCCG     DPLSTTP        1     0
GATCCTCTTTCTTATGGGCTG     DPLSYGL        1     0
GATCCTCTTTTGCAGATTTGG     DPLLQIW        1     0
GATCCTCTTTTGCGGACGCAG     DPLLRTQ        1     0
GATCCTCTTTTGCTGCTTGCG     DPLLLLA        1     0
GATCCTCTTTTTCCGATTATT     DPLFPII        1     0
GATCCTGAATATGGTCGTCCT     DPEYGRP        1     0
GATCCTGAGAAGACGTTGAAT     DPEKTLN        1     0
GATCCTGAGAATCCGTCTCCG     DPENPSP        1     0
GATCCTGAGAATGCGCCTGTG     DPENAPV        1     0
GATCCTGAGACGACTATTCTG     DPETTIL        1     0
GATCCTGAGACGCCGTTTGGT     DPETPFG        1     0
GATCCTGAGACGCGTCTTACG     DPETRLT        1     0
GATCCTGAGACGCTTGCGTTT     DPETLAF        1     0
GATCCTGAGACGGGGCGTCAT     DPETGRH        1     0
GATCCTGAGACGGTGCATACT     DPETVHT        1     0
GATCCTGAGACTAAGTCGGTG     DPETKSV        1     0
GATCCTGAGACTAGTTTTTTG     DPETSFL        1     0
GATCCTGAGACTCATGGGCCT     DPETHGP        1     0
GATCCTGAGACTCGGCCTCAT     DPETRPH        1     0
GATCCTGAGACTGATCCGTCT     DPETDPS        1     0
GATCCTGAGACTGCGCTGCGT     DPETALR        1     0
GATCCTGAGACTGCGCTTGCG     DPETALA        1     0
GATCCTGAGACTTCTGGGCAT     DPETSGH        1     0
GATCCTGAGACTTGGCTGCGT     DPETWLR        1     0
GATCCTGAGACTTGGTATACT     DPETWYT        1     0
GATCCTGAGAGGAAGCCGTCG     DPERKPS        1     0
GATCCTGAGAGGTATTCGCCT     DPERYSP        1     0
GATCCTGAGAGTCCTTCTTCG     DPESPSS        1     0
GATCCTGAGATGACGACTCTT     DPEMTTL        1     0
GATCCTGAGATGCATGTGTTG     DPEMHVL        1     0
GATCCTGAGATGGCGTCTTTT     DPEMASF        1     0
GATCCTGAGATGGCGTGGTTT     DPEMAWF        1     0
GATCCTGAGATTCGTGGGCCT     DPEIRGP        1     0
GATCCTGAGATTGAGGCGACG     DPEIEAT        1     0
GATCCTGAGATTTCAACGAGT     DPEISTS        1     0
GATCCTGAGATTTCTCTGTAT     DPEISLY        1     0
GATCCTGAGCAGACGTTGTTT     DPEQTLF        1     0
GATCCTGAGCAGAGGCCGTAT     DPEQRPY        1     0
GATCCTGAGCAGAGTACTGTT     DPEQSTV        1     0
GATCCTGAGCAGCATTCTTGG     DPEQHSW        1     0
GATCCTGAGCAGCCTCATGAT     DPEQPHD        1     0
GATCCTGAGCAGCTTCGTCGT     DPEQLRR        1     0
GATCCTGAGCAGGTGCCGCTG     DPEQVPL        1     0
GATCCTGAGCAGGTGCGGCAT     DPEQVRH        1     0
GATCCTGAGCATAAGTAGGAT     DPEHKQD        1     0
GATCCTGAGCATAATGTTATG     DPEHNVM        1     0
GATCCTGAGCATACTGTGCTT     DPEHTVL        1     0
GATCCTGAGCATAGGCGGTTG     DPEHRRL        1     0
GATCCTGAGCATCCTGTGACT     DPEHPVT        1     0
GATCCTGAGCATCCTTTGCCT     DPEHPLP        1     0
GATCCTGAGCATCTGCTTTCT     DPEHLLS        1     0
GATCCTGAGCATCTTTCTTTG     DPEHLSL        1     0
GATCCTGAGCATGGTCCTTCG     DPEHGPS        1     0
GATCCTGAGCATTATAAGATG     DPEHYKM        1     0
GATCCTGAGCCGACGCTGTTG     DPEPTLL        1     0
GATCCTGAGCCGACTGCTAGG     DPEPTAR        1     0
GATCCTGAGCCGAGGGATTTT     DPEPRDF        1     0
GATCCTGAGCCGAGTAGGTGG     DPEPSRW        1     0
GATCCTGAGCCGATTAAGCAT     DPEPIKH        1     0
GATCCTGAGCCGATTCTGATT     DPEPILI        1     0
GATCCTGAGCCGCATGTTCAT     DPEPHVH        1     0
GATCCTGAGCCGCCTGTTGAG     DPEPPVE        1     0
GATCCTGAGCCGCGTCCTAGT     DPEPRPS        1     0
GATCCTGAGCCGCTTATGCCT     DPEPLMP        1     0
GATCCTGAGCCGTCGAATCTT     DPEPSNL        1     0
GATCCTGAGCCTATTAATAAG     DPEPINK        1     0
GATCCTGAGCCTATTCTTTTT     DPEPILF        1     0
GATCCTGAGCCTCATCTGCAT     DPEPHLH        1     0
GATCCTGAGCCTCCGAAGAAG     DPEPPKK        1     0
GATCCTGAGCCTCCGGTTAGG     DPEPPVR        1     0
GATCCTGAGCCTCGGTTTGAG     DPEPRFE        1     0
GATCCTGAGCCTCGTTTTGAT     DPEPRFD        1     0
GATCCTGAGCCTGGGAAGTGG     DPEPGKW        1     0
GATCCTGAGCCTGGGGCGTTT     DPEPGAF        1     0
GATCCTGAGCGGCAGTTGCAG     DPERQLQ        1     0
GATCCTGAGCGGCTTAGTTGG     DPERLSW        1     0
GATCCTGAGCGGCTTCCTGCG     DPERLPA        1     0
GATCCTGAGCGGTCTTTGCAG     DPERSLQ        1     0
GATCCTGAGCGGTTTAAAGAT     DPERFKD        1     0
GATCCTGAGCGTAGTATGAGT     DPERSMS        1     0
GATCCTGAGCGTATTCCGTTT     DPERIPF        1     0
GATCCTGAGCGTGCTCCTTCG     DPERAPS        1     0
GATCCTGAGCGTTCGCATAAT     DPERSHN        1     0
GATCCTGAGCTGACGTCGCCT     DPELTSP        1     0
GATCCTGAGCTGCAGGCGTGT     DPELQAC        1     0
GATCCTGAGCTGCATCGGTCG     DPELHRS        1     0
GATCCTGAGCTGCCTAGTTCG     DPELPSS        1     0
GATCCTGAGCTGCCTCTTAGT     DPELPLS        1     0
GATCCTGAGCTGGATACGCCT     DPELDTP        1     0
GATCCTGAGCTGGCGATGTGG     DPELAMW        1     0
GATCCTGAGCTGGGGCTGGAT     DPELGLD        1     0
GATCCTGAGCTGGGTTCGAAT     DPELGSN        1     0
GATCCTGAGCTGTATTGGAAT     DPELYWN        1     0
GATCCTGAGCTGTCTATGGTT     DPELSMV        1     0
GATCCTGAGCTTACTACGCTT     DPELTTL        1     0
GATCCTGAGCTTCAGCTGTTT     DPELQLF        1     0
GATCCTGAGCTTCCTTCGCCT     DPELPSP        1     0
GATCCTGAGCTTGCTACTCCT     DPELATP        1     0
GATCCTGAGCTTTCGAAGCAT     DPELSKH        1     0
GATCCTGAGCTTTCTACGGGT     DPELSTG        1     0
GATCCTGAGGAGCTGTCGAAG     DPEELSK        1     0
GATCCTGAGGATAGTAGGGTG     DPEDSRV        1     0
GATCCTGAGGATTGGAGTCTT     DPEDWSL        1     0
GATCCTGAGGCGACTTCTACG     DPEATST        1     0
GATCCTGAGGCGATGTTGTTG     DPEAMLL        1     0
GATCCTGAGGCGCGGCATGTG     DPEARHV        1     0
GATCCTGAGGCGCTGTTTTCG     DPEALFS        1     0
GATCCTGAGGCGGCTTATCCG     DPEAAYP        1     0
GATCCTGAGGCTCATATGATG     DPEAHMM        1     0
GATCCTGAGGCTCCGCGGTTG     DPEAPRL        1     0
GATCCTGAGGCTTTTCATTCG     DPEAFHS        1     0
GATCCTGAGGGGACTCATAAT     DPEGTHN        1     0
GATCCTGAGGGGCCTACTTGT     DPEGPTC        1     0
GATCCTGAGGGTCGGTATCCT     DPEGRYP        1     0
GATCCTGAGGGTGGGCCGACT     DPEGGPT        1     0
GATCCTGAGGTTCGTCGGCAT     DPEVRRH        1     0
GATCCTGAGGTTGTGAGTCAG     DPEVVSQ        1     0
GATCCTGAGTATAGGCAGAAT     DPEYRQN        1     0
GATCCTGAGTATCCGGGGCCT     DPEYPGP        1     0
GATCCTGAGTATCCGGTGCCT     DPEYPVP        1     0
GATCCTGAGTATCCTTATGCG     DPEYPYA        1     0
GATCCTGAGTATCTGCGTCAG     DPEYLRQ        1     0
GATCCTGAGTATGCGCGGCAT     DPEYARH        1     0
GATCCTGAGTATGCGCGGCGT     DPEYARR        1     0
GATCCTGAGTATTGGACTGCG     DPEYWTA        1     0
GATCCTGAGTATTTTGTGCTG     DPEYFVL        1     0
GATCCTGAGTCAGGGCGTACT     DPESGRT        1     0
GATCCTGAGTCGCCGGTGGCG     DPESPVA        1     0
GATCCTGAGTCGCCTATGCGT     DPESPMR        1     0
GATCCTGAGTCGCGTAATAAG     DPESRNK        1     0
GATCCTGAGTCGTGTATTGTT     DPESCIV        1     0
GATCCTGAGTCTCCGCGTCTT     DPESPRL        1     0
GATCCTGAGTCTCGTGCGAGG     DPESRAR        1     0
GATCCTGAGTGGTAGCTGCTG     DPEWQLL        1     0
GATCCTGAGTTGACGCCTCCT     DPELTPP        1     0
GATCCTGAGTTGACTATTGTT     DPELTIV        1     0
GATCCTGAGTTGATTCATTTT     DPELIHF        1     0
GATCCTGAGTTGCAGATTCCG     DPELQIP        1     0
GATCCTGAGTTGCCGCCTGCT     DPELPPA        1     0
GATCCTGAGTTGGGTCTGGGG     DPELGLG        1     0
GATCCTGAGTTTGATCTTAGT     DPEFDLS        1     0
GATCCTGATAAGACGCCTCTT     DPDKTPL        1     0
GATCCTGATAAGACGCGGAGT     DPDKTRS        1     0
GATCCTGATAAGCCTAGGCTT     DPDKPRL        1     0
GATCCTGATAAGGTGATTTTG     DPDKVIL        1     0
GATCCTGATAAGGTTCCTCCT     DPDKVPP        1     0
GATCCTGATAAGGTTGGTTGT     DPDKVGC        1     0
GATCCTGATAATCCGCGGTGG     DPDNPRW        1     0
GATCCTGATAATCTGATGGAG     DPDNLME        1     0
GATCCTGATAATCTGATTGGT     DPDNLIG        1     0
GATCCTGATAATGCTCGGTGT     DPDNARC        1     0
GATCCTGATAATTGGTTGCGT     DPDNWLR        1     0
GATCCTGATACGACGACGGGT     DPDTTTG        1     0
GATCCTGATACGATTGCGCAT     DPDTIAH        1     0
GATCCTGATACGCCTCCTAGT     DPDTPPS        1     0
GATCCTGATACGTCGCGGCAT     DPDTSRH        1     0
GATCCTGATACGTGGCCTGCT     DPDTWPA        1     0
GATCCTGATACTCCGAGTAGT     DPDTPSS        1     0
GATCCTGATACTGCTGCTCCG     DPDTAAP        1     0
GATCCTGATACTGGTCCTAAT     DPDTGPN        1     0
GATCCTGATACTTATACGCAT     DPDTYTH        1     0
GATCCTGATACTTCGCGGGTG     DPDTSRV        1     0
GATCCTGATAGGAATGAGTTG     DPDRNEL        1     0
GATCCTGATAGGCCTCCGCTT     DPDRPPL        1     0
GATCCTGATAGGTCGACGGCG     DPDRSTA        1     0
GATCCTGATAGTACGGAGGTG     DPDSTEV        1     0
GATCCTGATAGTCGTAGTTGT     DPDSRSC        1     0
GATCCTGATAGTGGTCTGCGT     DPDSGLR        1     0
GATCCTGATAGTTCGGAGCCT     DPDSSEP        1     0
GATCCTGATAGTTCTAATGTG     DPDSSNV        1     0
GATCCTGATATTATTCTGAGT     DPDIILS        1     0
GATCCTGATATTCCGCAGTAT     DPDIPQY        1     0
GATCCTGATATTCTTACGCCT     DPDILTP        1     0
GATCCTGATATTCTTTTTGCG     DPDILFA        1     0
GATCCTGATATTGATCCTTCT     DPDIDPS        1     0
GATCCTGATCAGAATAGGTCT     DPDQNRS        1     0
GATCCTGATCAGACGATGAAG     DPDQTMK        1     0
GATCCTGATCAGACTCTTAGG     DPDQTLR        1     0
GATCCTGATCAGATGAATTCT     DPDQMNS        1     0
GATCCTGATCAGCATCTGCCG     DPDQHLP        1     0
GATCCTGATCAGCCGCCTCTT     DPDQPPL        1     0
GATCCTGATCAGCCGCGTCCT     DPDQPRP        1     0
GATCCTGATCAGCTTATTTCT     DPDQLIS        1     0
GATCCTGATCATAAGCCTCTT     DPDHKPL        1     0
GATCCTGATCATACGGCGACG     DPDHTAT        1     0
GATCCTGATCATATGGCTTGG     DPDHMAW        1     0
GATCCTGATCATCAGCCTTCT     DPDHQPS        1     0
GATCCTGATCATCGTACTCAG     DPDHRTQ        1     0
GATCCTGATCATCTGTTTCCT     DPDHLFP        1     0
GATCCTGATCATGCGCGTAAG     DPDHARK        1     0
GATCCTGATCATTCTGAGTTT     DPDHSEF        1     0
GATCCTGATCCGCGGAAGATG     DPDPRKM        1     0
GATCCTGATCCGCGTAGTAAT     DPDPRSN        1     0
GATCCTGATCCGCGTATTTTG     DPDPRIL        1     0
GATCCTGATCCGGTGACTTCT     DPDPVTS        1     0
GATCCTGATCCGTATTATGGT     DPDPYYG        1     0
GATCCTGATCCGTGGCTTAAG     DPDPWLK        1     0
GATCCTGATCCTCCGACGCCT     DPDPPTP        1     0
GATCCTGATCCTCCTCATGAG     DPDPPHE        1     0
GATCCTGATCCTCTGCAGAAT     DPDPLQN        1     0
GATCCTGATCCTCTGCCGGGG     DPDPLPG        1     0
GATCCTGATCCTGCTAGTCGT     DPDPASR        1     0
GATCCTGATCGGCCGTTTTTG     DPDRPFL        1     0
GATCCTGATCGGCTGGCGCTG     DPDRLAL        1     0
GATCCTGATCGGGCGGCTCAT     DPDRAAH        1     0
GATCCTGATCGGTTTAGGTCT     DPDRFRS        1     0
GATCCTGATCGTAGTCATCAT     DPDRSHH        1     0
GATCCTGATCGTCCGATGCTT     DPDRPML        1     0
GATCCTGATCGTCCTCCTTAT     DPDRPPY        1     0
GATCCTGATCTGTCGACTATG     DPDLSTM        1     0
GATCCTGATCTGTTGCAGTTG     DPDLLQL        1     0
GATCCTGATCTTCATACGGTG     DPDLHTV        1     0
GATCCTGATCTTCTTGGTCTG     DPDLLGL        1     0
GATCCTGATCTTGCTGCGATT     DPDLAAI        1     0
GATCCTGATGAGACTACGTTT     DPDETTF        1     0
GATCCTGATGAGGCGCATCGT     DPDEAHR        1     0
GATCCTGATGAGTTGTCTTAT     DPDELSY        1     0
GATCCTGATGCGAGGGCGTGT     DPDARAC        1     0
GATCCTGATGCGCAGTTTTAT     DPDAQFY        1     0
GATCCTGATGCGCCGTTTACT     DPDAPFT        1     0
GATCCTGATGCGTCTCATATT     DPDASHI        1     0
GATCCTGATGCGTTGCATACG     DPDALHT        1     0
GATCCTGATGCTCATCCTGAT     DPDAHPD        1     0
GATCCTGATGCTCCGGGGCCG     DPDAPGP        1     0
GATCCTGATGCTCCTGCTGCG     DPDAPAA        1     0
GATCCTGATGCTCGTATGCGT     DPDARMR        1     0
GATCCTGATGCTCGTATTTCG     DPDARIS        1     0
GATCCTGATGCTTCTGCTTCT     DPDASAS        1     0
GATCCTGATGCTTTTAAGACG     DPDAFKT        1     0
GATCCTGATGGGTCGCATCCG     DPDGSHP        1     0
GATCCTGATGGTATGGAGCCT     DPDGMEP        1     0
GATCCTGATGGTCGTCGTCCG     DPDGRRP        1     0
GATCCTGATGGTCTGCGTCTG     DPDGLRL        1     0
GATCCTGATGGTGTGAAGTAT     DPDGVKY        1     0
GATCCTGATGGTTCTCCGCCG     DPDGSPP        1     0
GATCCTGATGTAATGCCGAGT     DPDVMPS        1     0
GATCCTGATGTGACGAAGAGG     DPDVTKR        1     0
GATCCTGATGTGCTGAAGTAT     DPDVLKY        1     0
GATCCTGATGTGTTTCCGCTT     DPDVFPL        1     0
GATCCTGATGTTACTCGTCTT     DPDVTRL        1     0
GATCCTGATGTTTCGGATTCG     DPDVSDS        1     0
GATCCTGATTAGATTGCTAGG     DPDQIAR        1     0
GATCCTGATTATGAGCGGGTT     DPDYERV        1     0
GATCCTGATTATTCGAGTGCT     DPDYSSA        1     0
GATCCTGATTCGACTAGGCGG     DPDSTRR        1     0
GATCCTGATTCGCGGATTCGT     DPDSRIR        1     0
GATCCTGATTCGCGTCCGCAT     DPDSRPH        1     0
GATCCTGATTCTTCGCTGGCT     DPDSSLA        1     0
GATCCTGATTGGACTGCGCGT     DPDWTAR        1     0
GATCCTGATTGTGCGGCGACT     DPDCAAT        1     0
GATCCTGATTTGAGTTATGCT     DPDLSYA        1     0
GATCCTGATTTGCAGCCGCCG     DPDLQPP        1     0
GATCCTGATTTGCAGGTTAGG     DPDLQVR        1     0
GATCCTGCACGGCCTTCGTTG     DPARPSL        1     0
GATCCTGCCCATCGACCGGGT     DPAHRPG        1     0
GATCCTGCGAAGAATCCGCCT     DPAKNPP        1     0
GATCCTGCGAAGAATTGGTGT     DPAKNWC        1     0
GATCCTGCGAAGATTAGTCGT     DPAKISR        1     0
GATCCTGCGAAGGCGAAGCCT     DPAKAKP        1     0
GATCCTGCGAAGTGGCGTGCT     DPAKWRA        1     0
GATCCTGCGAAGTGGGCGACT     DPAKWAT        1     0
GATCCTGCGAAGTTTCAGACT     DPAKFQT        1     0
GATCCTGCGAATAGGACGCAT     DPANRTH        1     0
GATCCTGCGAATATAAGGCTT     DPANIRL        1     0
GATCCTGCGAATCATACGCAT     DPANHTH        1     0
GATCCTGCGAATCTTCTTGCT     DPANLLA        1     0
GATCCTGCGAATGTTTCGTGT     DPANVSC        1     0
GATCCTGCGAATTCGAAGAGG     DPANSKR        1     0
GATCCTGCGAATTCGACTAGT     DPANSTS        1     0
GATCCTGCGAATTCGTCTCTG     DPANSSL        1     0
GATCCTGCGAATTTTACGGTT     DPANFTV        1     0
GATCCTGCGACGACGGTTCCT     DPATTVP        1     0
GATCCTGCGACGACTCTTAGG     DPATTLR        1     0
GATCCTGCGACGAGTCTGCTT     DPATSLL        1     0
GATCCTGCGACGCATCTTCCG     DPATHLP        1     0
GATCCTGCGACGCTGCATGGG     DPATLHG        1     0
GATCCTGCGACGCTGGGGCCG     DPATLGP        1     0
GATCCTGCGACGGATACTGGT     DPATDTG        1     0
GATCCTGCGACGGCGGGGACG     DPATAGT        1     0
GATCCTGCGACGGCTTCGATT     DPATASI        1     0
GATCCTGCGACGGCTTTGCGT     DPATALR        1     0
GATCCTGCGACGGTTCGTTAT     DPATVRY        1     0
GATCCTGCGACGTTGCTTTTT     DPATLLF        1     0
GATCCTGCGACGTTTTGGATG     DPATFWM        1     0
GATCCTGCGACGTTTTGGTTT     DPATFWF        1     0
GATCCTGCGACTAATCGTTTG     DPATNRL        1     0
GATCCTGCGACTAATGTGCGG     DPATNVR        1     0
GATCCTGCGACTACTGCTGGT     DPATTAG        1     0
GATCCTGCGACTACTTCGGTG     DPATTSV        1     0
GATCCTGCGACTAGGACTCTG     DPATRTL        1     0
GATCCTGCGACTATTACTCAT     DPATITH        1     0
GATCCTGCGACTATTGCGCTT     DPATIAL        1     0
GATCCTGCGACTCCTAAGCAT     DPATPKH        1     0
GATCCTGCGACTCCTGTGCCG     DPATPVP        1     0
GATCCTGCGACTCGGGTTAAT     DPATRVN        1     0
GATCCTGCGACTCTGAGGGAG     DPATLRE        1     0
GATCCTGCGACTCTTGCTTAT     DPATLAY        1     0
GATCCTGCGACTGAGGGTCAT     DPATEGH        1     0
GATCCTGCGACTGAGTTGGCT     DPATELA        1     0
GATCCTGCGACTGTTACGTAT     DPATVTY        1     0
GATCCTGCGACTTATATTGCT     DPATYIA        1     0
GATCCTGCGACTTATCAGGAG     DPATYQE        1     0
GATCCTGCGAGGGGGATGTTT     DPARGMF        1     0
GATCCTGCGAGGTTTAAGCCT     DPARFKP        1     0
GATCCTGCGAGGTTTTATGGG     DPARFYG        1     0
GATCCTGCGAGTACTCTGCCT     DPASTLP        1     0
GATCCTGCGAGTCCGATTGCT     DPASPIA        1     0
GATCCTGCGAGTCTTATTGTG     DPASLIV        1     0
GATCCTGCGAGTGATGCTTCG     DPASDAS        1     0
GATCCTGCGAGTGATTCGCAT     DPASDSH        1     0
GATCCTGCGAGTGCGCCTCAG     DPASAPQ        1     0
GATCCTGCGATGACTCAGCGG     DPAMTQR        1     0
GATCCTGCGATGATGGTTGTT     DPAMMVV        1     0
GATCCTGCGATGCATCGGCTG     DPAMHRL        1     0
GATCCTGCGATGCCTCCGCGG     DPAMPPR        1     0
GATCCTGCGATGCTGCCGCCG     DPAMLPP        1     0
GATCCTGCGATGGCTAGTTCG     DPAMASS        1     0
GATCCTGCGATGGGGACTAAT     DPAMGTN        1     0
GATCCTGCGATGGGTCAGCGG     DPAMGQR        1     0
GATCCTGCGATGGTTGCTATG     DPAMVAM        1     0
GATCCTGCGATGTATGAGCCT     DPAMYEP        1     0
GATCCTGCGATGTCTTATGGG     DPAMSYG        1     0
GATCCTGCGATTACGTTGTGG     DPAITLW        1     0
GATCCTGCGATTACTACTAAG     DPAITTK        1     0
GATCCTGCGATTAGTACTATG     DPAISTM        1     0
GATCCTGCGATTATGGCTATT     DPAIMAI        1     0
GATCCTGCGATTATTCCTCAG     DPAIIPQ        1     0
GATCCTGCGATTCAGCGTATG     DPAIQRM        1     0
GATCCTGCGATTCCTAATCCT     DPAIPNP        1     0
GATCCTGCGATTCTGGGTCCG     DPAILGP        1     0
GATCCTGCGATTGATCCTGTG     DPAIDPV        1     0
GATCCTGCGATTGCTATTGTG     DPAIAIV        1     0
GATCCTGCGCAGACGGATCCG     DPAQTDP        1     0
GATCCTGCGCAGAGGGTGTGG     DPAQRVW        1     0
GATCCTGCGCAGAGTAAGGCG     DPAQSKA        1     0
GATCCTGCGCAGCCGACTGAG     DPAQPTE        1     0
GATCCTGCGCAGCCTCCTTCG     DPAQPPS        1     0
GATCCTGCGCAGCGGTTGGAT     DPAQRLD        1     0
GATCCTGCGCAGCGTCTGAAT     DPAQRLN        1     0
GATCCTGCGCAGCTTAGTCTT     DPAQLSL        1     0
GATCCTGCGCAGGAGCCTTAT     DPAQEPY        1     0
GATCCTGCGCAGTATAAGTTG     DPAQYKL        1     0
GATCCTGCGCAGTCGGTGACG     DPAQSVT        1     0
GATCCTGCGCATAATCGTTCT     DPAHNRS        1     0
GATCCTGCGCATACCGCTACT     DPAHTAT        1     0
GATCCTGCGCATACTGTGAAT     DPAHTVN        1     0
GATCCTGCGCATATTCGGACG     DPAHIRT        1     0
GATCCTGCGCATCATCCTCCT     DPAHHPP        1     0
GATCCTGCGCATCCGAATCTT     DPAHPNL        1     0
GATCCTGCGCATCCTACGAAT     DPAHPTN        1     0
GATCCTGCGCATCCTCATAGT     DPAHPHS        1     0
GATCCTGCGCATCGGTAGACG     DPAHRQT        1     0
GATCCTGCGCATCGTCCTCAT     DPAHRPH        1     0
GATCCTGCGCATCGTTCTCAG     DPAHRSQ        1     0
GATCCTGCGCATCTGTATGCT     DPAHLYA        1     0
GATCCTGCGCATCTTAAGAAG     DPAHLKK        1     0
GATCCTGCGCATCTTACTCTT     DPAHLTL        1     0
GATCCTGCGCATCTTAGTCTT     DPAHLSL        1     0
GATCCTGCGCATCTTATTCTG     DPAHLIL        1     0
GATCCTGCGCATCTTCCTCCT     DPAHLPP        1     0
GATCCTGCGCATTAGACGATG     DPAHQTM        1     0
GATCCTGCGCATTGTACTCAT     DPAHCTH        1     0
GATCCTGCGCATTTTAAGTCG     DPAHFKS        1     0
GATCCTGCGCCGAATCCTCCG     DPAPNPP        1     0
GATCCTGCGCCGAATGGTCTG     DPAPNGL        1     0
GATCCTGCGCCGAATTCGTTT     DPAPNSF        1     0
GATCCTGCGCCGACTCCGTTG     DPAPTPL        1     0
GATCCTGCGCCGACTTTTAGT     DPAPTFS        1     0
GATCCTGCGCCGAGGGTTCAT     DPAPRVH        1     0
GATCCTGCGCCGCCGTGTTCT     DPAPPCS        1     0
GATCCTGCGCCGCCTGGTGTT     DPAPPGV        1     0
GATCCTGCGCCGCCTTCTTCT     DPAPPSS        1     0
GATCCTGCGCCGCGTACTTCT     DPAPRTS        1     0
GATCCTGCGCCGCGTGATAAT     DPAPRDN        1     0
GATCCTGCGCCGCTTCGTGAT     DPAPLRD        1     0
GATCCTGCGCCGGAGCATGGG     DPAPEHG        1     0
GATCCTGCGCCGGCGGTGTCT     DPAPAVS        1     0
GATCCTGCGCCGGCTATTACT     DPAPAIT        1     0
GATCCTGCGCCGGCTCCCCCT     DPAPAPP        1     0
GATCCTGCGCCGGTGACTAAT     DPAPVTN        1     0
GATCCTGCGCCGGTTTCGACT     DPAPVST        1     0
GATCCTGCGCCGTATCATCAT     DPAPYHH        1     0
GATCCTGCGCCGTCTCTGTCG     DPAPSLS        1     0
GATCCTGCGCCGTGGCCGTAG     DPAPWPQ        1     0
GATCCTGCGCCGTTTCCTGTG     DPAPFPV        1     0
GATCCTGCGCCGTTTTGGAAT     DPAPFWN        1     0
GATCCTGCGCCTAATCCTTCG     DPAPNPS        1     0
GATCCTGCGCCTAATGAGGAT     DPAPNED        1     0
GATCCTGCGCCTACGCATACT     DPAPTHT        1     0
GATCCTGCGCCTACTTTTGAG     DPAPTFE        1     0
GATCCTGCGCCTAGGACTCGT     DPAPRTR        1     0
GATCCTGCGCCTAGGCCTTGG     DPAPRPW        1     0
GATCCTGCGCCTAGTATGTAT     DPAPSMY        1     0
GATCCTGCGCCTAGTCGTAGT     DPAPSRS        1     0
GATCCTGCGCCTATGGAGATG     DPAPMEM        1     0
GATCCTGCGCCTATGTGGAGT     DPAPMWS        1     0
GATCCTGCGCCTATTCCTGTG     DPAPIPV        1     0
GATCCTGCGCCTCAGGGTTGT     DPAPQGC        1     0
GATCCTGCGCCTCATACTTAT     DPAPHTY        1     0
GATCCTGCGCCTCATGCGTCG     DPAPHAS        1     0
GATCCTGCGCCTCATGTTGGT     DPAPHVG        1     0
GATCCTGCGCCTCATTATTTT     DPAPHYF        1     0
GATCCTGCGCCTCCGTAGATT     DPAPPQI        1     0
GATCCTGCGCCTCCTCCTATT     DPAPPPI        1     0
GATCCTGCGCCTCCTCGTGAT     DPAPPRD        1     0
GATCCTGCGCCTCCTCTTCAG     DPAPPLQ        1     0
GATCCTGCGCCTCGGCTGACT     DPAPRLT        1     0
GATCCTGCGCCTCTGCATCCT     DPAPLHP        1     0
GATCCTGCGCCTCTTAAGCTT     DPAPLKL        1     0
GATCCTGCGCCTCTTAATGGG     DPAPLNG        1     0
GATCCTGCGCCTCTTGAGATG     DPAPLEM        1     0
GATCCTGCGCCTCTTTTGCCT     DPAPLLP        1     0
GATCCTGCGCCTGCGGGGACT     DPAPAGT        1     0
GATCCTGCGCCTGCGTTGTAT     DPAPALY        1     0
GATCCTGCGCCTGGTATTCTG     DPAPGIL        1     0
GATCCTGCGCCTGGTCTGACT     DPAPGLT        1     0
GATCCTGCGCCTGTGCCGGTT     DPAPVPV        1     0
GATCCTGCGCCTGTTCGTCTG     DPAPVRL        1     0
GATCCTGCGCCTTATTGTAAT     DPAPYCN        1     0
GATCCTGCGCCTTCGATGTCT     DPAPSMS        1     0
GATCCTGCGCCTTTGCCTCCG     DPAPLPP        1     0
GATCCTGCGCCTTTTAAGGAT     DPAPFKD        1     0
GATCCTGCGCGGAGTAATGAT     DPARSND        1     0
GATCCTGCGCGGCATAATACG     DPARHNT        1     0
GATCCTGCGCGGCATCATGTG     DPARHHV        1     0
GATCCTGCGCGGCCTTTGCTG     DPARPLL        1     0
GATCCTGCGCGGCGTTTTCAT     DPARRFH        1     0
GATCCTGCGCGGCTGCCTCAT     DPARLPH        1     0
GATCCTGCGCGGGTTACGCAT     DPARVTH        1     0
GATCCTGCGCGGGTTACGGCG     DPARVTA        1     0
GATCCTGCGCGGTATAAGTGG     DPARYKW        1     0
GATCCTGCGCGGTATACGTCT     DPARYTS        1     0
GATCCTGCGCGGTATCCTCAT     DPARYPH        1     0
GATCCTGCGCGGTCTCCTCTG     DPARSPL        1     0
GATCCTGCGCGGTTTGCTCAT     DPARFAH        1     0
GATCCTGCGCGTAATACTCCT     DPARNTP        1     0
GATCCTGCGCGTAATCTGAAT     DPARNLN        1     0
GATCCTGCGCGTAATTTGCTT     DPARNLL        1     0
GATCCTGCGCGTACTCTTGAG     DPARTLE        1     0
GATCCTGCGCGTAGTCTGTAG     DPARSLQ        1     0
GATCCTGCGCGTCAGCTTCCT     DPARQLP        1     0
GATCCTGCGCGTCATGTTCCT     DPARHVP        1     0
GATCCTGCGCGTCCGCCTAGT     DPARPPS        1     0
GATCCTGCGCGTCCTAGTCCT     DPARPSP        1     0
GATCCTGCGCGTCCTCGGTCT     DPARPRS        1     0
GATCCTGCGCGTCCTCTGGCT     DPARPLA        1     0
GATCCTGCGCGTCCTCTTCCT     DPARPLP        1     0
GATCCTGCGCGTCGTGTTTAT     DPARRVY        1     0
GATCCTGCGCGTCTGCCTCTC     DPARLPL        1     0
GATCCTGCGCGTCTGTCTGCG     DPARLSA        1     0
GATCCTGCGCGTGAGTATCTT     DPAREYL        1     0
GATCCTGCGCGTGCGATGAGG     DPARAMR        1     0
GATCCTGCGCGTGCGCCGCAT     DPARAPH        1     0
GATCCTGCGCGTGCTCCGTGT     DPARAPC        1     0
GATCCTGCGCGTGTTTGGACT     DPARVWT        1     0
GATCCTGCGCGTTCTCCTTTG     DPARSPL        1     0
GATCCTGCGCGTTGGCCGCCG     DPARWPP        1     0
GATCCTGCGCTGAAGAAGATT     DPALKKI        1     0
GATCCTGCGCTGAAGATGCTG     DPALKML        1     0
GATCCTGCGCTGACTAATTAT     DPALTNY        1     0
GATCCTGCGCTGACTCTGAGG     DPALTLR        1     0
GATCCTGCGCTGACTCTGGAT     DPALTLD        1     0
GATCCTGCGCTGAGTTCTATT     DPALSSI        1     0
GATCCTGCGCTGATGATTTCG     DPALMIS        1     0
GATCCTGCGCTGATGCCGTTT     DPALMPF        1     0
GATCCTGCGCTGCATACTCCT     DPALHTP        1     0
GATCCTGCGCTGCCGGGTTCG     DPALPGS        1     0
GATCCTGCGCTGCCTAAGCAG     DPALPKQ        1     0
GATCCTGCGCTGCCTCCTCAT     DPALPPH        1     0
GATCCTGCGCTGCCTCGTCTG     DPALPRL        1     0
GATCCTGCGCTGCCTGAGCCT     DPALPEP        1     0
GATCCTGCGCTGCCTTCGTCG     DPALPSS        1     0
GATCCTGCGCTGCGGAATAGT     DPALRNS        1     0
GATCCTGCGCTGCTGCCGGCG     DPALLPA        1     0
GATCCTGCGCTGCTGCGGGCG     DPALLRA        1     0
GATCCTGCGCTGGCTACGCTG     DPALATL        1     0
GATCCTGCGCTGGCTACGGCT     DPALATA        1     0
GATCCTGCGCTGGCTCATGCT     DPALAHA        1     0
GATCCTGCGCTGGCTCTTAGG     DPALALR        1     0
GATCCTGCGCTGTTTCCGAAT     DPALFPN        1     0
GATCCTGCGCTTAAGACTACG     DPALKTT        1     0
GATCCTGCGCTTACTCATCCT     DPALTHP        1     0
GATCCTGCGCTTATGTTTGTT     DPALMFV        1     0
GATCCTGCGCTTATTATGCAG     DPALIMQ        1     0
GATCCTGCGCTTCCGTCGCCT     DPALPSP        1     0
GATCCTGCGCTTCCTAATGCT     DPALPNA        1     0
GATCCTGCGCTTCCTAGGGAG     DPALPRE        1     0
GATCCTGCGCTTCCTTCTATT     DPALPSI        1     0
GATCCTGCGCTTCCTTCTCCG     DPALPSP        1     0
GATCCTGCGCTTCTGCCTACT     DPALLPT        1     0
GATCCTGCGCTTGAGAGTGTG     DPALESV        1     0
GATCCTGCGCTTGCTCATTCT     DPALAHS        1     0
GATCCTGCGCTTGCTGAGAAG     DPALAEK        1     0
GATCCTGCGCTTGGTCTTCCG     DPALGLP        1     0
GATCCTGCGCTTGGTCTTTGT     DPALGLC        1     0
GATCCTGCGCTTTATGTTTCG     DPALYVS        1     0
GATCCTGCGGAGCAGGCGCCG     DPAEQAP        1     0
GATCCTGCGGAGTTTGCGAGT     DPAEFAS        1     0
GATCCTGCGGATCATTTGACT     DPADHLT        1     0
GATCCTGCGGATTCGACGCCG     DPADSTP        1     0
GATCCTGCGGCGACGATTCCG     DPAATIP        1     0
GATCCTGCGGCGACGCGGTCG     DPAATRS        1     0
GATCCTGCGGCGACTAAGGAG     DPAATKE        1     0
GATCCTGCGGCGAGTAATGTT     DPAASNV        1     0
GATCCTGCGGCGCGGATTTGG     DPAARIW        1     0
GATCCTGCGGCGGATACTCCG     DPAADTP        1     0
GATCCTGCGGCGGCTCAGCTG     DPAAAQL        1     0
GATCCTGCGGCGGCTTTTCAT     DPAAAFH        1     0
GATCCTGCGGCGTATAGGTTT     DPAAYRF        1     0
GATCCTGCGGCGTCGCGTACT     DPAASRT        1     0
GATCCTGCGGCGTGTCGTGCG     DPAACRA        1     0
GATCCTGCGGCTGGGAATGTG     DPAAGNV        1     0
GATCCTGCGGCTGGGTTTCCG     DPAAGFP        1     0
GATCCTGCGGCTTTTAAGAAG     DPAAFKK        1     0
GATCCTGCGGGGACGCCTAAT     DPAGTPN        1     0
GATCCTGCGGGGATGCCTGTG     DPAGMPV        1     0
GATCCTGCGGGTATGCCGACG     DPAGMPT        1     0
GATCCTGCGGGTCATACTTTT     DPAGHTF        1     0
GATCCTGCGGGTCATTTTATG     DPAGHFM        1     0
GATCCTGCGGGTCCGGCTCTG     DPAGPAL        1     0
GATCCTGCGGGTCCTCCTGCG     DPAGPPA        1     0
GATCCTGCGGGTTTGGCGTGT     DPAGLAC        1     0
GATCCTGCGGTGAATGCTAAT     DPAVNAN        1     0
GATCCTGCGGTTCCTAGGCTT     DPAVPRL        1     0
GATCCTGCGTAGAATTCGGTT     DPAQNSV        1     0
GATCCTGCGTATAGGTCGCTG     DPAYRSL        1     0
GATCCTGCGTATATGAGGTCT     DPAYMRS        1     0
GATCCTGCGTATATGCCTCCG     DPAYMPP        1     0
GATCCTGCGTATCATGTTTGG     DPAYHVW        1     0
GATCCTGCGTATCGTGCTCCG     DPAYRAP        1     0
GATCCTGCGTATGCTGCTGTG     DPAYAAV        1     0
GATCCTGCGTATTATACTACG     DPAYYTT        1     0
GATCCTGCGTATTCGCCTTTT     DPAYSPF        1     0
GATCCTGCGTATTGTCCTAGG     DPAYCPR        1     0
GATCCTGCGTATTTTAGGCAG     DPAYFRQ        1     0
GATCCTGCGTCGGCGTCGTTG     DPASASL        1     0
GATCCTGCGTCGGTGCATAAT     DPASVHN        1     0
GATCCTGCGTCGTATTCGCCT     DPASYSP        1     0
GATCCTGCGTCTAAGCTTGCG     DPASKLA        1     0
GATCCTGCGTCTACGAAGAGT     DPASTKS        1     0
GATCCTGCGTCTCCGTATATG     DPASPYM        1     0
GATCCTGCGTCTCCTTATGCT     DPASPYA        1     0
GATCCTGCGTCTCGTATGCCG     DPASRMP        1     0
GATCCTGCGTCTCTGACGTCT     DPASLTS        1     0
GATCCTGCGTCTGATCGTACG     DPASDRT        1     0
GATCCTGCGTCTGATCTGGTT     DPASDLV        1     0
GATCCTGCGTCTGTTCATTAG     DPASVHQ        1     0
GATCCTGCGTCTTATACTAAT     DPASYTN        1     0
GATCCTGCGTCTTATCTGGTT     DPASYLV        1     0
GATCCTGCGTGGAAGCGTGCT     DPAWKRA        1     0
GATCCTGCGTGGAGTTCGTCT     DPAWSSS        1     0
GATCCTGCGTGGCATAGGCTT     DPAWHRL        1     0
GATCCTGCGTGGCATGGGAGG     DPAWHGR        1     0
GATCCTGCGTGGCCTCCGATT     DPAWPPI        1     0
GATCCTGCGTGGTCTACTCTG     DPAWSTL        1     0
GATCCTGCGTGGTGTCATCAG     DPAWCHQ        1     0
GATCCTGCGTGGTTGCCGATG     DPAWLPM        1     0
GATCCTGCGTGTCTGCATCAT     DPACLHH        1     0
GATCCTGCGTGTGCTGCGATG     DPACAAM        1     0
GATCCTGCGTGTTGTCAGCCG     DPACCQP        1     0
GATCCTGCGTTGACTCTTCCT     DPALTLP        1     0
GATCCTGCGTTGCTGACGGAG     DPALLTE        1     0
GATCCTGCGTTGGTTATGATG     DPALVMM        1     0
GATCCTGCGTTTACTGTTCAT     DPAFTVH        1     0
GATCCTGCGTTTCATAGGTAG     DPAFHRQ        1     0
GATCCTGCGTTTCATGCTTGG     DPAFHAW        1     0
GATCCTGCGTTTCCGATGTCT     DPAFPMS        1     0
GATCCTGCGTTTCCTACGTCT     DPAFPTS        1     0
GATCCTGCGTTTCCTAGGCTT     DPAFPRL        1     0
GATCCTGCGTTTCGTTTGACT     DPAFRLT        1     0
GATCCTGCGTTTGCTCGTTCG     DPAFARS        1     0
GATCCTGCGTTTGTTAAGCAT     DPAFVKH        1     0
GATCCTGCTAACCCTCTGGTT     DPANPLV        1     0
GATCCTGCTAAGAATATGGCG     DPAKNMA        1     0
GATCCTGCTAAGCCGAAGATT     DPAKPKI        1     0
GATCCTGCTAAGCCGACGCGT     DPAKPTR        1     0
GATCCTGCTAAGCCGTCGCTT     DPAKPSL        1     0
GATCCTGCTAAGCCTTCTCTG     DPAKPSL        1     0
GATCCTGCTAAGCTGTCTTTT     DPAKLSF        1     0
GATCCTGCTAAGCTTACTAGT     DPAKLTS        1     0
GATCCTGCTAAGTCGAGTATG     DPAKSSM        1     0
GATCCTGCTAAGTGTCCTTAT     DPAKCPY        1     0
GATCCTGCTAATACGAGTGGG     DPANTSG        1     0
GATCCTGCTAATACGAGTTGG     DPANTSW        1     0
GATCCTGCTAATAGGTCGACG     DPANRST        1     0
GATCCTGCTAATATTACTCCT     DPANITP        1     0
GATCCTGCTAATCAGACGGCT     DPANQTA        1     0
GATCCTGCTAATCATTGTGCT     DPANHCA        1     0
GATCCTGCTAATCCGCCTCGG     DPANPPR        1     0
GATCCTGCTAATCCTCCTATG     DPANPPM        1     0
GATCCTGCTAATCGGCCTCCG     DPANRPP        1     0
GATCCTGCTAATCTTCCGACT     DPANLPT        1     0
GATCCTGCTAATGGTCCTGTG     DPANGPV        1     0
GATCCTGCTAATGTTCTTGAT     DPANVLD        1     0
GATCCTGCTAATTCGAGTCAT     DPANSSH        1     0
GATCCTGCTAATTGTCTTTTT     DPANCLF        1     0
GATCCTGCTACGACTCAGCTT     DPATTQL        1     0
GATCCTGCTACGACTGCGGCT     DPATTAA        1     0
GATCCTGCTACGATGTCGGCG     DPATMSA        1     0
GATCCTGCTACGCGTTCGTTT     DPATRSF        1     0
GATCCTGCTACGGAGCCTACT     DPATEPT        1     0
GATCCTGCTACGGCTCGGGCG     DPATARA        1     0
GATCCTGCTACGGGTCTTTAT     DPATGLY        1     0
GATCCTGCTACGTCGCCTGCG     DPATSPA        1     0
GATCCTGCTACGTCGTTGCTT     DPATSLL        1     0
GATCCTGCTACGTCTCCGCGG     DPATSPR        1     0
GATCCTGCTACGTCTGTTATG     DPATSVM        1     0
GATCCTGCTACTAAGATGGTG     DPATKMV        1     0
GATCCTGCTACTAATTCTCTG     DPATNSL        1     0
GATCCTGCTACTACGACTCCG     DPATTTP        1     0
GATCCTGCTACTACGGCTCGG     DPATTAR        1     0
GATCCTGCTACTAGGCCTATG     DPATRPM        1     0
GATCCTGCTACTCATGCTGCT     DPATHAA        1     0
GATCCTGCTACTCCGAAGAGG     DPATPKR        1     0
GATCCTGCTACTCGTCCGCAT     DPATRPH        1     0
GATCCTGCTACTCTGTCTGAT     DPATLSD        1     0
GATCCTGCTACTCTTGTTATT     DPATLVI        1     0
GATCCTGCTACTGCTCAGCAT     DPATAQH        1     0
GATCCTGCTACTGGGCAGCAT     DPATGQH        1     0
GATCCTGCTACTGTTCAGCAT     DPATVQH        1     0
GATCCTGCTACTTCGTTGGAT     DPATSLD        1     0
GATCCTGCTACTTCTTATCTG     DPATSYL        1     0
GATCCTGCTACTTGGAAGTGT     DPATWKC        1     0
GATCCTGCTAGGAATGCTTTG     DPARNAL        1     0
GATCCTGCTAGGACTCCTGCG     DPARTPA        1     0
GATCCTGCTAGGCATTGTGAT     DPARHCD        1     0
GATCCTGCTAGGCCTAAGCTT     DPARPKL        1     0
GATCCTGCTAGGCTTCGGCAT     DPARLRH        1     0
GATCCTGCTAGTAAGGCGTCG     DPASKAS        1     0
GATCCTGCTAGTACGATTGAT     DPASTID        1     0
GATCCTGCTAGTACTTCTACT     DPASTST        1     0
GATCCTGCTAGTATGGAGTCG     DPASMES        1     0
GATCCTGCTAGTCAGAGGCCT     DPASQRP        1     0
GATCCTGCTAGTCGGCTGCGT     DPASRLR        1     0
GATCCTGCTAGTCGGTAGGCG     DPASRQA        1     0
GATCCTGCTAGTCGTATTTTG     DPASRIL        1     0
GATCCTGCTAGTGCTAAGCCG     DPASAKP        1     0
GATCCTGCTAGTGCTCTTAAT     DPASALN        1     0
GATCCTGCTAGTGCTTCGAGG     DPASASR        1     0
GATCCTGCTAGTTATTGGCCG     DPASYWP        1     0
GATCCTGCTAGTTTGGCTAGT     DPASLAS        1     0
GATCCTGCTATGAAGGGTCCT     DPAMKGP        1     0
GATCCTGCTATGACTCGGCCT     DPAMTRP        1     0
GATCCTGCTATGAGGCCGCGT     DPAMRPR        1     0
GATCCTGCTATGAGTGTGATG     DPAMSVM        1     0
GATCCTGCTATGATTCCGCCG     DPAMIPP        1     0
GATCCTGCTATGCCTACGCCT     DPAMPTP        1     0
GATCCTGCTATGCCTAGTCCG     DPAMPSP        1     0
GATCCTGCTATGCGGCATCCG     DPAMRHP        1     0
GATCCTGCTATGCTGCTGGAT     DPAMLLD        1     0
GATCCTGCTATGCTTAGTAGT     DPAMLSS        1     0
GATCCTGCTATGCTTCCTCCG     DPAMLPP        1     0
GATCCTGCTATGTCGCTTGCT     DPAMSLA        1     0
GATCCTGCTATGTCGGCGTTT     DPAMSAF        1     0
GATCCTGCTATGTCTCCTCCG     DPAMSPP        1     0
GATCCTGCTATGTGGGTGTCG     DPAMWVS        1     0
GATCCTGCTATGTTTGCTCCG     DPAMFAP        1     0
GATCCTGCTATTACGCCTTCG     DPAITPS        1     0
GATCCTGCTATTAGGATGGGG     DPAIRMG        1     0
GATCCTGCTATTAGTCCGCCG     DPAISPP        1     0
GATCCTGCTATTCAGTATCGG     DPAIQYR        1     0
GATCCTGCTATTCCGATTCCG     DPAIPIP        1     0
GATCCTGCTATTCCTACTTAG     DPAIPTQ        1     0
GATCCTGCTATTCCTCCGACT     DPAIPPT        1     0
GATCCTGCTATTCCTTATTGT     DPAIPYC        1     0
GATCCTGCTATTCGTGCGCTG     DPAIRAL        1     0
GATCCTGCTATTGAGCCTTCG     DPAIEPS        1     0
GATCCTGCTATTGGGCTGCGG     DPAIGLR        1     0
GATCCTGCTATTGTGCGGTCT     DPAIVRS        1     0
GATCCTGCTATTTCGCCGTAT     DPAISPY        1     0
GATCCTGCTCAGACGTGGCGT     DPAQTWR        1     0
GATCCTGCTCAGACTCCTCAT     DPAQTPH        1     0
GATCCTGCTCAGATGACTGGG     DPAQMTG        1     0
GATCCTGCTCAGCATAATGAT     DPAQHND        1     0
GATCCTGCTCAGCATTGGCTT     DPAQHWL        1     0
GATCCTGCTCAGCCGTCTCAT     DPAQPSH        1     0
GATCCTGCTCAGCCTTCTTCG     DPAQPSS        1     0
GATCCTGCTCAGCGTAAGGTT     DPAQRKV        1     0
GATCCTGCTCAGCTGCATCTT     DPAQLHL        1     0
GATCCTGCTCAGCTGGTGGTG     DPAQLVV        1     0
GATCCTGCTCAGGCGAGTCTG     DPAQASL        1     0
GATCCTGCTCAGGGGCGGCAT     DPAQGRH        1     0
GATCCTGCTCAGGGTACTGGT     DPAQGTG        1     0
GATCCTGCTCAGGTTCCGGAT     DPAQVPD        1     0
GATCCTGCTCAGTATCATACG     DPAQYHT        1     0
GATCCTGCTCAGTATCCTAGT     DPAQYPS        1     0
GATCCTGCTCAGTCGTTGGGG     DPAQSLG        1     0
GATCCTGCTCAGTCTTTGGAG     DPAQSLE        1     0
GATCCTGCTCATAATACGATT     DPAHNTI        1     0
GATCCTGCTCATACGTCTCAT     DPAHTSH        1     0
GATCCTGCTCATATGACTCGG     DPAHMTR        1     0
GATCCTGCTCATATTACGATT     DPAHITI        1     0
GATCCTGCTCATATTCTTCCT     DPAHILP        1     0
GATCCTGCTCATCAGGATTGG     DPAHQDW        1     0
GATCCTGCTCATCATAAGCCT     DPAHHKP        1     0
GATCCTGCTCATCATACTCAT     DPAHHTH        1     0
GATCCTGCTCATCATCTTATG     DPAHHLM        1     0
GATCCTGCTCATCATGCGTTG     DPAHHAL        1     0
GATCCTGCTCATCCGATGGAG     DPAHPME        1     0
GATCCTGCTCATCCGCCTATT     DPAHPPI        1     0
GATCCTGCTCATCCGCTTCGT     DPAHPLR        1     0
GATCCTGCTCATCCTCCTCCT     DPAHPPP        1     0
GATCCTGCTCATCCTCCTCTG     DPAHPPL        1     0
GATCCTGCTCATCGGATTCCG     DPAHRIP        1     0
GATCCTGCTCATCGTTGGTCG     DPAHRWS        1     0
GATCCTGCTCATCTTTCTCCT     DPAHLSP        1     0
GATCCTGCTCATGCTGTGGAT     DPAHAVD        1     0
GATCCTGCTCATGTGCTGCCT     DPAHVLP        1     0
GATCCTGCTCATGTGCTTCTT     DPAHVLL        1     0
GATCCTGCTCATTATAGTTCG     DPAHYSS        1     0
GATCCTGCTCATTGGCCTACT     DPAHWPT        1     0
GATCCTGCTCCGACTCATGGG     DPAPTHG        1     0
GATCCTGCTCCGACTCCGAGG     DPAPTPR        1     0
GATCCTGCTCCGATTGATTAT     DPAPIDY        1     0
GATCCTGCTCCGCCTCAGCCT     DPAPPQP        1     0
GATCCTGCTCCGGCTCCGTCT     DPAPAPS        1     0
GATCCTGCTCCGGCTTCTGCT     DPAPASA        1     0
GATCCTGCTCCGGGGTATGGG     DPAPGYG        1     0
GATCCTGCTCCGGTGAGTAGT     DPAPVSS        1     0
GATCCTGCTCCGGTGCTGGCT     DPAPVLA        1     0
GATCCTGCTCCGTCTTTTCCT     DPAPSFP        1     0
GATCCTGCTCCGTGGAATCGG     DPAPWNR        1     0
GATCCTGCTCCGTTGGTGGCT     DPAPLVA        1     0
GATCCTGCTCCTACTAATTCG     DPAPTNS        1     0
GATCCTGCTCCTACTACTCTT     DPAPTTL        1     0
GATCCTGCTCCTACTACTGCT     DPAPTTA        1     0
GATCCTGCTCCTACTATTCTT     DPAPTIL        1     0
GATCCTGCTCCTACTCCTCCG     DPAPTPP        1     0
GATCCTGCTCCTAGTGCGTTG     DPAPSAL        1     0
GATCCTGCTCCTATTAATGCT     DPAPINA        1     0
GATCCTGCTCCTCAGACTTGG     DPAPQTW        1     0
GATCCTGCTCCTCAGTTGAAG     DPAPQLK        1     0
GATCCTGCTCCTCATACGTGG     DPAPHTW        1     0
GATCCTGCTCCTCATCATCTG     DPAPHHL        1     0
GATCCTGCTCCTCCGACGAAG     DPAPPTK        1     0
GATCCTGCTCCTCCGTATACT     DPAPPYT        1     0
GATCCTGCTCCTCCTACTAAG     DPAPPTK        1     0
GATCCTGCTCCTCCTCGTAAT     DPAPPRN        1     0
GATCCTGCTCCTCCTGAGGTG     DPAPPEV        1     0
GATCCTGCTCCTCCTGCGCCG     DPAPPAP        1     0
GATCCTGCTCCTCGTATTATG     DPAPRIM        1     0
GATCCTGCTCCTCGTGGGTCT     DPAPRGS        1     0
GATCCTGCTCCTCTGCATGTG     DPAPLHV        1     0
GATCCTGCTCCTCTGCCTTCT     DPAPLPS        1     0
GATCCTGCTCCTGAGTGGTAG     DPAPEWQ        1     0
GATCCTGCTCCTGATTATTTT     DPAPDYF        1     0
GATCCTGCTCCTGATTTGGTT     DPAPDLV        1     0
GATCCTGCTCCTGCGTGTAGG     DPAPACR        1     0
GATCCTGCTCCTGCTAATAGT     DPAPANS        1     0
GATCCTGCTCCTGCTCCGAGG     DPAPAPR        1     0
GATCCTGCTCCTGTGAAGCTG     DPAPVKL        1     0
GATCCTGCTCCTGTGACTCAT     DPAPVTH        1     0
GATCCTGCTCCTTATGAGCAT     DPAPYEH        1     0
GATCCTGCTCCTTCGTTGTCT     DPAPSLS        1     0
GATCCTGCTCCTTCTGAGTAT     DPAPSEY        1     0
GATCCTGCTCCTTGGGTTCCT     DPAPWVP        1     0
GATCCTGCTCCTTGGTGGTCT     DPAPWWS        1     0
GATCCTGCTCCTTGGTTTCTT     DPAPWFL        1     0
GATCCTGCTCCTTGTTCTACT     DPAPCST        1     0
GATCCTGCTCGGACTCAGGAT     DPARTQD        1     0
GATCCTGCTCGGATTCCTGCT     DPARIPA        1     0
GATCCTGCTCGGCCGGCTTTG     DPARPAL        1     0
GATCCTGCTCGGCGTCCTACG     DPARRPT        1     0
GATCCTGCTCGGCTGTATTAT     DPARLYY        1     0
GATCCTGCTCGGCTTACTTTT     DPARLTF        1     0
GATCCTGCTCGGCTTCATCCG     DPARLHP        1     0
GATCCTGCTCGGCTTCTGTGT     DPARLLC        1     0
GATCCTGCTCGGGATGGTTCT     DPARDGS        1     0
GATCCTGCTCGTACGCTTGCG     DPARTLA        1     0
GATCCTGCTCGTACTACTGAT     DPARTTD        1     0
GATCCTGCTCGTACTGAGGCT     DPARTEA        1     0
GATCCTGCTCGTATTCTTTGG     DPARILW        1     0
GATCCTGCTCGTCCTGCGCCT     DPARPAP        1     0
GATCCTGCTCGTCTGGAGTTT     DPARLEF        1     0
GATCCTGCTCGTGCGACGCGT     DPARATR        1     0
GATCCTGCTCGTGCTCTGCGG     DPARALR        1     0
GATCCTGCTCGTTATTGGCTG     DPARYWL        1     0
GATCCTGCTCGTTCTTCTAAT     DPARSSN        1     0
GATCCTGCTCTGAATCATCTT     DPALNHL        1     0
GATCCTGCTCTGACTGTGCCT     DPALTVP        1     0
GATCCTGCTCTGAGGATGGGG     DPALRMG        1     0
GATCCTGCTCTGAGTCCGGTG     DPALSPV        1     0
GATCCTGCTCTGAGTGCTGCG     DPALSAA        1     0
GATCCTGCTCTGATTCCTCCG     DPALIPP        1     0
GATCCTGCTCTGCATATGTTG     DPALHML        1     0
GATCCTGCTCTGCCGATTCCG     DPALPIP        1     0
GATCCTGCTCTGCGTGCGCGT     DPALRAR        1     0
GATCCTGCTCTGCTGCCTTTG     DPALLPL        1     0
GATCCTGCTCTGCTTTCTCCT     DPALLSP        1     0
GATCCTGCTCTGGATAAGTGG     DPALDKW        1     0
GATCCTGCTCTGTATGCGCTG     DPALYAL        1     0
GATCCTGCTCTGTGGGAGTAT     DPALWEY        1     0
GATCCTGCTCTTAATTCGCAT     DPALNSH        1     0
GATCCTGCTCTTACGCTTCTG     DPALTLL        1     0
GATCCTGCTCTTAGTCCTGGT     DPALSPG        1     0
GATCCTGCTCTTCAGAATCTT     DPALQNL        1     0
GATCCTGCTCTTCCTGAGTAT     DPALPEY        1     0
GATCCTGCTCTTCCTTCTCGT     DPALPSR        1     0
GATCCTGCTCTTCCTTCTGAG     DPALPSE        1     0
GATCCTGCTCTTCTTCCTGCG     DPALLPA        1     0
GATCCTGCTCTTCTTGAGACT     DPALLET        1     0
GATCCTGCTCTTGCGATTCCG     DPALAIP        1     0
GATCCTGCTCTTGCTATTTGG     DPALAIW        1     0
GATCCTGCTCTTGCTGCTCAT     DPALAAH        1     0
GATCCTGCTCTTTGTATTGAT     DPALCID        1     0
GATCCTGCTGAGAGGCCTGGG     DPAERPG        1     0
GATCCTGCTGAGAGGGAGCCG     DPAEREP        1     0
GATCCTGCTGAGCCGACTTCG     DPAEPTS        1     0
GATCCTGCTGAGCCTGCTAAT     DPAEPAN        1     0
GATCCTGCTGAGCCTTTTCCG     DPAEPFP        1     0
GATCCTGCTGAGGCGAGGGCT     DPAEARA        1     0
GATCCTGCTGAGTCGACTCAT     DPAESTH        1     0
GATCCTGCTGAGTGGCTTCTT     DPAEWLL        1     0
GATCCTGCTGATAGTCCGCTT     DPADSPL        1     0
GATCCTGCTGATATTCCGAAG     DPADIPK        1     0
GATCCTGCTGATCCTCGGAAT     DPADPRN        1     0
GATCCTGCTGATGAGCGTCAT     DPADERH        1     0
GATCCTGCTGATGCGCGGCTG     DPADARL        1     0
GATCCTGCTGATGTTAAGACT     DPADVKT        1     0
GATCCTGCTGATTATGCTCCT     DPADYAP        1     0
GATCCTGCTGATTATGTGCCG     DPADYVP        1     0
GATCCTGCTGATTCGAGTTCT     DPADSSS        1     0
GATCCTGCTGATTCTCCGCTG     DPADSPL        1     0
GATCCTGCTGCGACGGTTTCT     DPAATVS        1     0
GATCCTGCTGCGACTAGTCTG     DPAATSL        1     0
GATCCTGCTGCGACTCCTGTG     DPAATPV        1     0
GATCCTGCTGCGAGGTATACG     DPAARYT        1     0
GATCCTGCTGCGAGTCAGTCG     DPAASQS        1     0
GATCCTGCTGCGAGTGCGTTT     DPAASAF        1     0
GATCCTGCTGCGCCTCAGCGT     DPAAPQR        1     0
GATCCTGCTGCGCTGCTTTAT     DPAALLY        1     0
GATCCTGCTGCGGCTAGTCCT     DPAAASP        1     0
GATCCTGCTGCGGCTGCTCCT     DPAAAAP        1     0
GATCCTGCTGCGTATGCTTCG     DPAAYAS        1     0
GATCCTGCTGCGTCGCCTCGT     DPAASPR        1     0
GATCCTGCTGCGTTGATTCCG     DPAALIP        1     0
GATCCTGCTGCTAAGAGGCCT     DPAAKRP        1     0
GATCCTGCTGCTACACCGACT     DPAATPT        1     0
GATCCTGCTGCTACTCGTCGT     DPAATRR        1     0
GATCCTGCTGCTACTGTTCCT     DPAATVP        1     0
GATCCTGCTGCTAGTGTTAAG     DPAASVK        1     0
GATCCTGCTGCTATGGCGCGT     DPAAMAR        1     0
GATCCTGCTGCTATGGTTTTT     DPAAMVF        1     0
GATCCTGCTGCTATTCTTCAG     DPAAILQ        1     0
GATCCTGCTGCTCATCCGACT     DPAAHPT        1     0
GATCCTGCTGCTCCGGCGTGG     DPAAPAW        1     0
GATCCTGCTGCTCGGGTGGTT     DPAARVV        1     0
GATCCTGCTGCTCGTATTCAT     DPAARIH        1     0
GATCCTGCTGCTCTGAATCCT     DPAALNP        1     0
GATCCTGCTGCTCTTTCGTTG     DPAALSL        1     0
GATCCTGCTGCTGATACGGGT     DPAADTG        1     0
GATCCTGCTGCTGCTCCTCTT     DPAAAPL        1     0
GATCCTGCTGCTGGGGCTTCT     DPAAGAS        1     0
GATCCTGCTGCTTATAGTGCG     DPAAYSA        1     0
GATCCTGCTGCTTGGAGGATG     DPAAWRM        1     0
GATCCTGCTGCTTTGACGACG     DPAALTT        1     0
GATCCTGCTGGGAATATGCAT     DPAGNMH        1     0
GATCCTGCTGGGCCGACGCGG     DPAGPTR        1     0
GATCCTGCTGGGCCTGTTCGT     DPAGPVR        1     0
GATCCTGCTGGGCCTTTTCGT     DPAGPFR        1     0
GATCCTGCTGGGCGTCATTAT     DPAGRHY        1     0
GATCCTGCTGGGCTGCTGATG     DPAGLLM        1     0
GATCCTGCTGGGGCTCCTTCT     DPAGAPS        1     0
GATCCTGCTGGGGGGCCTTTT     DPAGGPF        1     0
GATCCTGCTGGGTCGAGTATG     DPAGSSM        1     0
GATCCTGCTGGGTCTACTAGT     DPAGSTS        1     0
GATCCTGCTGGTACTTGGTCT     DPAGTWS        1     0
GATCCTGCTGGTACTTGTATT     DPAGTCI        1     0
GATCCTGCTGGTCATAAGTAT     DPAGHKY        1     0
GATCCTGCTGGTGATCTGCAT     DPAGDLH        1     0
GATCCTGCTGGTGCTCCTCCT     DPAGAPP        1     0
GATCCTGCTGGTGCTCGTCAT     DPAGARH        1     0
GATCCTGCTGTGAAGTATCAG     DPAVKYQ        1     0
GATCCTGCTGTGAAGTATCCT     DPAVKYP        1     0
GATCCTGCTGTGAATATTCAG     DPAVNIQ        1     0
GATCCTGCTGTGATGCGTTTT     DPAVMRF        1     0
GATCCTGCTGTGCCGCCTTCT     DPAVPPS        1     0
GATCCTGCTGTGCCTCCGCTT     DPAVPPL        1     0
GATCCTGCTGTGCCTCGGGAG     DPAVPRE        1     0
GATCCTGCTGTGCGGTTTATG     DPAVRFM        1     0
GATCCTGCTGTGCGTACGGAG     DPAVRTE        1     0
GATCCTGCTGTGGCTTCTTGT     DPAVASC        1     0
GATCCTGCTGTGGGTATGCGT     DPAVGMR        1     0
GATCCTGCTGTGGGTCTGCGT     DPAVGLR        1     0
GATCCTGCTGTTATTATTTCG     DPAVIIS        1     0
GATCCTGCTGTTCAGTCGCCG     DPAVQSP        1     0
GATCCTGCTGTTCATTCTCAT     DPAVHSH        1     0
GATCCTGCTGTTCTTTCTTAT     DPAVLSY        1     0
GATCCTGCTGTTGGGCCTGAT     DPAVGPD        1     0
GATCCTGCTGTTGTGACGCCT     DPAVVTP        1     0
GATCCTGCTGTTTCTCCGGAT     DPAVSPD        1     0
GATCCTGCTGTTTCTCCTGGT     DPAVSPG        1     0
GATCCTGCTTAGACTTCGCTT     DPAQTSL        1     0
GATCCTGCTTATAATGCTTAT     DPAYNAY        1     0
GATCCTGCTTATACGCGTTTT     DPAYTRF        1     0
GATCCTGCTTATACTCTTCCT     DPAYTLP        1     0
GATCCTGCTTATAGGACTTAT     DPAYRTY        1     0
GATCCTGCTTATCAGTTTCTT     DPAYQFL        1     0
GATCCTGCTTATCATGCTTAT     DPAYHAY        1     0
GATCCTGCTTATCCTGCTCTG     DPAYPAL        1     0
GATCCTGCTTATCGGGATATT     DPAYRDI        1     0
GATCCTGCTTATCGGTTTCTT     DPAYRFL        1     0
GATCCTGCTTATCGTCTGCTT     DPAYRLL        1     0
GATCCTGCTTATGCGATGCAT     DPAYAMH        1     0
GATCCTGCTTATTCTGATTTT     DPAYSDF        1     0
GATCCTGCTTCGGTTTATAAT     DPASVYN        1     0
GATCCTGCTTCTACGCTTCGT     DPASTLR        1     0
GATCCTGCTTCTACTCCGTTG     DPASTPL        1     0
GATCCTGCTTCTATTGCTTCT     DPASIAS        1     0
GATCCTGCTTCTCATCATATT     DPASHHI        1     0
GATCCTGCTTCTCCGGATTCT     DPASPDS        1     0
GATCCTGCTTCTGTTACTCCT     DPASVTP        1     0
GATCCTGCTTCTTATTCTCCG     DPASYSP        1     0
GATCCTGCTTCTTCTCCGATT     DPASSPI        1     0
GATCCTGCTTGGACGTTTCTT     DPAWTFL        1     0
GATCCTGCTTGGACTAGGGCT     DPAWTRA        1     0
GATCCTGCTTGGCCGCCTTCG     DPAWPPS        1     0
GATCCTGCTTGGCGTCTTCGG     DPAWRLR        1     0
GATCCTGCTTGGGCGCTTCTT     DPAWALL        1     0
GATCCTGCTTGGGCTTATGCT     DPAWAYA        1     0
GATCCTGCTTGGTCTAGGCCT     DPAWSRP        1     0
GATCCTGCTTGGTGGAAGTAT     DPAWWKY        1     0
GATCCTGCTTGTAAGCTGATG     DPACKLM        1     0
GATCCTGCTTGTAATAGTCCT     DPACNSP        1     0
GATCCTGCTTGTACTGTTTCT     DPACTVS        1     0
GATCCTGCTTGTCCGCCTTGT     DPACPPC        1     0
GATCCTGCTTGTGCTGCGTGT     DPACAAC        1     0
GATCCTGCTTTGCGTCCTACG     DPALRPT        1     0
GATCCTGCTTTGCTGCCTATT     DPALLPI        1     0
GATCCTGCTTTGTGGAGTATG     DPALWSM        1     0
GATCCTGCTTTTCAGTATCCT     DPAFQYP        1     0
GATCCTGCTTTTCCGTGTCAG     DPAFPCQ        1     0
GATCCTGCTTTTCCTCCTTTG     DPAFPPL        1     0
GATCCTGCTTTTGGTCCTGCG     DPAFGPA        1     0
GATCCTGCTTTTGTTTCTCCT     DPAFVSP        1     0
GATCCTGCTTTTTTTAGTCAT     DPAFFSH        1     0
GATCCTGGAGGTGGGCAGTAT     DPGGGQY        1     0
GATCCTGGGAAGCCATCTCCT     DPGKPSP        1     0
GATCCTGGGAAGCCGTCTCCG     DPGKPSP        1     0
GATCCTGGGAAGCCTATTGCT     DPGKPIA        1     0
GATCCTGGGAAGCGTCAGTAT     DPGKRQY        1     0
GATCCTGGGAAGCTGTATACT     DPGKLYT        1     0
GATCCTGGGAAGGAGACTACT     DPGKETT        1     0
GATCCTGGGAAGTTGCTGTCT     DPGKLLS        1     0
GATCCTGGGACGACTGGTTAT     DPGTTGY        1     0
GATCCTGGGACGCATTCGTCG     DPGTHSS        1     0
GATCCTGGGACGCCGATGCGG     DPGTPMR        1     0
GATCCTGGGACGCCTACGCCG     DPGTPTP        1     0
GATCCTGGGACGCCTACTTCT     DPGTPTS        1     0
GATCCTGGGACGCCTATGCGG     DPGTPMR        1     0
GATCCTGGGACGCCTCTTACG     DPGTPLT        1     0
GATCCTGGGACGCGTGATCAT     DPGTRDH        1     0
GATCCTGGGACGTCTAATCCT     DPGTSNP        1     0
GATCCTGGGACTAATAGGCGG     DPGTNRR        1     0
GATCCTGGGACTAGTAAGCTG     DPGTSKL        1     0
GATCCTGGGACTATTCAGCCT     DPGTIQP        1     0
GATCCTGGGACTCATTCGTGT     DPGTHSC        1     0
GATCCTGGGACTCGGCCTTCT     DPGTRPS        1     0
GATCCTGGGACTCTGCCGAAT     DPGTLPN        1     0
GATCCTGGGACTGAGCAGGCG     DPGTEQA        1     0
GATCCTGGGAGGAATAGTGCG     DPGRNSA        1     0
GATCCTGGGAGGCAGTTGGCT     DPGRQLA        1     0
GATCCTGGGAGGGATTCGTTG     DPGRDSL        1     0
GATCCTGGGAGGGCTGTTACT     DPGRAVT        1     0
GATCCTGGGAGTAGGCCGCTT     DPGSRPL        1     0
GATCCTGGGAGTATGCCTGTG     DPGSMPV        1     0
GATCCTGGGAGTCAGTCGTTT     DPGSQSF        1     0
GATCCTGGGAGTGCTCTTTTT     DPGSALF        1     0
GATCCTGGGAGTTTGTTTGAT     DPGSLFD        1     0
GATCCTGGGATGACTATGCAG     DPGMTMQ        1     0
GATCCTGGGATGACTCAGCTT     DPGMTQL        1     0
GATCCTGGGATGAGTCTGTAT     DPGMSLY        1     0
GATCCTGGGATGATTAATAAT     DPGMINN        1     0
GATCCTGGGATGATTCTGAAG     DPGMILK        1     0
GATCCTGGGATGCAGCTTGAT     DPGMQLD        1     0
GATCCTGGGATGGGTCGGCCT     DPGMGRP        1     0
GATCCTGGGATGTCTCAGACT     DPGMSQT        1     0
GATCCTGGGATTAGGAAGCCG     DPGIRKP        1     0
GATCCTGGGATTAGTAATTCG     DPGISNS        1     0
GATCCTGGGATTGTTACTATG     DPGIVTM        1     0
GATCCTGGGCAAACTCAGCCT     DPGQTQP        1     0
GATCCTGGGCAGACGGCGCGG     DPGQTAR        1     0
GATCCTGGGCAGACTTTGTCG     DPGQTLS        1     0
GATCCTGGGCAGCCTACGTCT     DPGQPTS        1     0
GATCCTGGGCAGCCTCCGCTT     DPGQPPL        1     0
GATCCTGGGCAGCCTTTGGTG     DPGQPLV        1     0
GATCCTGGGCAGCGGCTGATT     DPGQRLI        1     0
GATCCTGGGCAGCTTAAGATG     DPGQLKM        1     0
GATCCTGGGCAGCTTCGGCCT     DPGQLRP        1     0
GATCCTGGGCAGGGGCGGTCT     DPGQGRS        1     0
GATCCTGGGCATACGGCGCCG     DPGHTAP        1     0
GATCCTGGGCATACGTTGTCT     DPGHTLS        1     0
GATCCTGGGCATACTGCTATT     DPGHTAI        1     0
GATCCTGGGCATCAGCGGCGT     DPGHQRR        1     0
GATCCTGGGCATCAGTCTCCG     DPGHQSP        1     0
GATCCTGGGCATCCGCCGTCT     DPGHPPS        1     0
GATCCTGGGCATCGGGCGTAT     DPGHRAY        1     0
GATCCTGGGCATCGGTTTGCT     DPGHRFA        1     0
GATCCTGGGCATCTTCCGTCT     DPGHLPS        1     0
GATCCTGGGCATCTTTCGGGG     DPGHLSG        1     0
GATCCTGGGCATGATGATCGG     DPGHDDR        1     0
GATCCTGGGCATGCTCCTGCT     DPGHAPA        1     0
GATCCTGGGCATTAGAGTTAT     DPGHQSY        1     0
GATCCTGGGCCGAAGAATCCG     DPGPKNP        1     0
GATCCTGGGCCGAATACGCAT     DPGPNTH        1     0
GATCCTGGGCCGACTCATGAG     DPGPTHE        1     0
GATCCTGGGCCGCAGTCTACG     DPGPQST        1     0
GATCCTGGGCCGCCGCAGAGG     DPGPPQR        1     0
GATCCTGGGCCGCGGACGGAT     DPGPRTD        1     0
GATCCTGGGCCGCGGATGGGT     DPGPRMG        1     0
GATCCTGGGCCGCTGCTTGAT     DPGPLLD        1     0
GATCCTGGGCCGCTGGTGTCT     DPGPLVS        1     0
GATCCTGGGCCGTCGCAGGGT     DPGPSQG        1     0
GATCCTGGGCCTAAGAGTTTG     DPGPKSL        1     0
GATCCTGGGCCTAAGTCGCAT     DPGPKSH        1     0
GATCCTGGGCCTAGTTCTCTT     DPGPSSL        1     0
GATCCTGGGCCTCAGCATTCT     DPGPQHS        1     0
GATCCTGGGCCTCCGAAGACG     DPGPPKT        1     0
GATCCTGGGCCTCCGCATGCG     DPGPPHA        1     0
GATCCTGGGCCTCGTAATCCT     DPGPRNP        1     0
GATCCTGGGCCTGATATTAAT     DPGPDIN        1     0
GATCCTGGGCCTGCGAATCCG     DPGPANP        1     0
GATCCTGGGCCTGCGACGAAT     DPGPATN        1     0
GATCCTGGGCGGCCTCTGCAG     DPGRPLQ        1     0
GATCCTGGGCGGCCTTCGGAG     DPGRPSE        1     0
GATCCTGGGCGGGTTCGGCCT     DPGRVRP        1     0
GATCCTGGGCGGTGGATGGTT     DPGRWMV        1     0
GATCCTGGGCGTACTGCGACG     DPGRTAT        1     0
GATCCTGGGCGTCCGGAGGCT     DPGRPEA        1     0
GATCCTGGGCGTCCTGTTATG     DPGRPVM        1     0
GATCCTGGGCGTCTTCAGCCG     DPGRLQP        1     0
GATCCTGGGCGTCTTCGGAGT     DPGRLRS        1     0
GATCCTGGGCGTGCGAATCTT     DPGRANL        1     0
GATCCTGGGCGTGTGCATCGG     DPGRVHR        1     0
GATCCTGGGCGTGTGTCGACT     DPGRVST        1     0
GATCCTGGGCGTTTGACGTAT     DPGRLTY        1     0
GATCCTGGGCTGACGAGGTGG     DPGLTRW        1     0
GATCCTGGGCTGACTGATTAT     DPGLTDY        1     0
GATCCTGGGCTGATGCGTCCT     DPGLMRP        1     0
GATCCTGGGCTGATTGGGGCG     DPGLIGA        1     0
GATCCTGGGCTGCAGCGTACG     DPGLQRT        1     0
GATCCTGGGCTGCAGCTGGTG     DPGLQLV        1     0
GATCCTGGGCTGCAGCTTACT     DPGLQLT        1     0
GATCCTGGGCTGCATCCTACT     DPGLHPT        1     0
GATCCTGGGCTGCCGTCTGCG     DPGLPSA        1     0
GATCCTGGGCTGGTGTATCGG     DPGLVYR        1     0
GATCCTGGGCTGTCTTCTATG     DPGLSSM        1     0
GATCCTGGGCTTACTCGGTGG     DPGLTRW        1     0
GATCCTGGGCTTCCGAAGCCG     DPGLPKP        1     0
GATCCTGGGCTTCCGCGTCCT     DPGLPRP        1     0
GATCCTGGGCTTCCGCGTTGG     DPGLPRW        1     0
GATCCTGGGCTTCCTAATGCT     DPGLPNA        1     0
GATCCTGGGCTTCCTCGTCTG     DPGLPRL        1     0
GATCCTGGGCTTCGTTCTAGG     DPGLRSR        1     0
GATCCTGGGCTTCTTCCTAAG     DPGLLPK        1     0
GATCCTGGGCTTCTTCCTACG     DPGLLPT        1     0
GATCCTGGGCTTGCGAAGACG     DPGLAKT        1     0
GATCCTGGGCTTTGTAGTAAT     DPGLCSN        1     0
GATCCTGGGCTTTTGGCTGCT     DPGLLAA        1     0
GATCCTGGGGAGATGATGAAG     DPGEMMK        1     0
GATCCTGGGGAGATTGTTGAT     DPGEIVD        1     0
GATCCTGGGGAGTCTCCGCTT     DPGESPL        1     0
GATCCTGGGGATATTGTTTGT     DPGDIVC        1     0
GATCCTGGGGATCGTAATTCG     DPGDRNS        1     0
GATCCTGGGGCGAGGTTTTCT     DPGARFS        1     0
GATCCTGGGGCGAGTAAGCCT     DPGASKP        1     0
GATCCTGGGGCGATTCGGCGT     DPGAIRR        1     0
GATCCTGGGGCGCCTCCTAAG     DPGAPPK        1     0
GATCCTGGGGCGGCTCCTCGT     DPGAAPR        1     0
GATCCTGGGGCGGTGACTCTG     DPGAVTL        1     0
GATCCTGGGGCTAAGTCTTGT     DPGAKSC        1     0
GATCCTGGGGCTAATTTTCTT     DPGANFL        1     0
GATCCTGGGGCTACTTCGCAT     DPGATSH        1     0
GATCCTGGGGCTCGTCTGAAG     DPGARLK        1     0
GATCCTGGGGCTGCGCTGCCT     DPGAALP        1     0
GATCCTGGGGCTGTGTCTCTG     DPGAVSL        1     0
GATCCTGGGGCTGTTCGGCTG     DPGAVRL        1     0
GATCCTGGGGGGACTCAGCCT     DPGGTQP        1     0
GATCCTGGGGGGAGGCATGCT     DPGGRHA        1     0
GATCCTGGGGGGCCTTTGGTT     DPGGPLV        1     0
GATCCTGGGGGTCTTCATGGT     DPGGLHG        1     0
GATCCTGGGGGTGTGAGTCAT     DPGGVSH        1     0
GATCCTGGGGTGACGTCGATT     DPGVTSI        1     0
GATCCTGGGGTGACTTGGCCG     DPGVTWP        1     0
GATCCTGGGGTGAGTCATAGT     DPGVSHS        1     0
GATCCTGGGGTGATTCGGTCT     DPGVIRS        1     0
GATCCTGGGGTGCAGGGTCCT     DPGVQGP        1     0
GATCCTGGGGTGCTTGGTAAG     DPGVLGK        1     0
GATCCTGGGGTGGCGTTTTTG     DPGVAFL        1     0
GATCCTGGGGTGTCGCATCGT     DPGVSHR        1     0
GATCCTGGGGTGTTGTTGTGT     DPGVLLC        1     0
GATCCTGGGGTTACTTCGAAT     DPGVTSN        1     0
GATCCTGGGGTTAGGGTGGCT     DPGVRVA        1     0
GATCCTGGGGTTCCGCGGCCT     DPGVPRP        1     0
GATCCTGGGGTTCTTAAGCCT     DPGVLKP        1     0
GATCCTGGGTAGAAGAATCCG     DPGQKNP        1     0
GATCCTGGGTAGACGCCGCCG     DPGQTPP        1     0
GATCCTGGGTAGACTTTTTAT     DPGQTFY        1     0
GATCCTGGGTAGCCGCATCGT     DPGQPHR        1     0
GATCCTGGGTAGCTGACGCTG     DPGQLTL        1     0
GATCCTGGGTAGGATACTGTT     DPGQDTV        1     0
GATCCTGGGTAGGGTGCTCAT     DPGQGAH        1     0
GATCCTGGGTATACGTTTTTG     DPGYTFL        1     0
GATCCTGGGTATATGACGCAG     DPGYMTQ        1     0
GATCCTGGGTATCCTCATTCT     DPGYPHS        1     0
GATCCTGGGTATCTGTCGAGT     DPGYLSS        1     0
GATCCTGGGTATTCTCTGACT     DPGYSLT        1     0
GATCCTGGGTCGACTCTGCTT     DPGSTLL        1     0
GATCCTGGGTCGCAGTGGTTG     DPGSQWL        1     0
GATCCTGGGTCGCATGTGCAT     DPGSHVH        1     0
GATCCTGGGTCGCTTCCGAAT     DPGSLPN        1     0
GATCCTGGGTCTCCTAAGATG     DPGSPKM        1     0
GATCCTGGGTCTGTTTTGTGC     DPGSVLC        1     0
GATCCTGGGTGGCTGCCGCGG     DPGWLPR        1     0
GATCCTGGGTGGCTTACTCGT     DPGWLTR        1     0
GATCCTGGGTGTCATCCTCCT     DPGCHPP        1     0
GATCCTGGGTGTGTTCCTAGG     DPGCVPR        1     0
GATCCTGGGTTGCCGACGAGG     DPGLPTR        1     0
GATCCTGGGTTGCCTATGATT     DPGLPMI        1     0
GATCCTGGGTTGGCTCCGCAG     DPGLAPQ        1     0
GATCCTGGGTTGTTGGCTAAG     DPGLLAK        1     0
GATCCTGGGTTTACAGTTCGT     DPGFTVR        1     0
GATCCTGGTAAGATTTCTCCG     DPGKISP        1     0
GATCCTGGTAAGCATGAGCAG     DPGKHEQ        1     0
GATCCTGGTAAGCCTCGTGCT     DPGKPRA        1     0
GATCCTGGTAAGGGTTCGAAT     DPGKGSN        1     0
GATCCTGGTAAGGTGCATATG     DPGKVHM        1     0
GATCCTGGTAAGTCGCGTCTG     DPGKSRL        1     0
GATCCTGGTAAGTCGTCTGTG     DPGKSSV        1     0
GATCCTGGTAAGTTTCCTCCT     DPGKFPP        1     0
GATCCTGGTAATCCTCCTAAG     DPGNPPK        1     0
GATCCTGGTAATCGGCTTCCT     DPGNRLP        1     0
GATCCTGGTAATGATACTGAG     DPGNDTE        1     0
GATCCTGGTAATGGGCTGGCT     DPGNGLA        1     0
GATCCTGGTACGCATCGTGAG     DPGTHRE        1     0
GATCCTGGTACGCATCGTGTT     DPGTHRV        1     0
GATCCTGGTACGCCGCGTCCG     DPGTPRP        1     0
GATCCTGGTACGCCGGCGCAT     DPGTPAH        1     0
GATCCTGGTACGCGTTCTATG     DPGTRSM        1     0
GATCCTGGTACGGATCCTCTG     DPGTDPL        1     0
GATCCTGGTACGTATCCGAAT     DPGTYPN        1     0
GATCCTGGTACGTTGACTGCT     DPGTLTA        1     0
GATCCTGGTACGTTGTTGTCG     DPGTLLS        1     0
GATCCTGGTACGTTTTCGCCT     DPGTFSP        1     0
GATCCTGGTACTACGACTACG     DPGTTTT        1     0
GATCCTGGTACTCAGCGGTAT     DPGTQRY        1     0
GATCCTGGTACTCATCCGCAG     DPGTHPQ        1     0
GATCCTGGTACTCCGCTGGGT     DPGTPLG        1     0
GATCCTGGTACTCGTCATCCT     DPGTRHP        1     0
GATCCTGGTACTCTGTCTCAG     DPGTLSQ        1     0
GATCCTGGTACTGCGATGCCG     DPGTAMP        1     0
GATCCTGGTACTGCTCCGATT     DPGTAPI        1     0
GATCCTGGTAGGACGCCGACG     DPGRTPT        1     0
GATCCTGGTAGGTCTGCTCCT     DPGRSAP        1     0
GATCCTGGTAGTATTCGGCTG     DPGSIRL        1     0
GATCCTGGTAGTGCGACGGGG     DPGSATG        1     0
GATCCTGGTAGTGCGCGTCCT     DPGSARP        1     0
GATCCTGGTAGTGCTCCTAAG     DPGSAPK        1     0
GATCCTGGTAGTGTTGATGTG     DPGSVDV        1     0
GATCCTGGTATGACTTTTTGT     DPGMTFC        1     0
GATCCTGGTATGAGTTCGTTG     DPGMSSL        1     0
GATCCTGGTATGCCTAGGGAT     DPGMPRD        1     0
GATCCTGGTATGCGGTCTCTG     DPGMRSL        1     0
GATCCTGGTATGGCGCTTTTG     DPGMALL        1     0
GATCCTGGTATGTATCCTATG     DPGMYPM        1     0
GATCCTGGTATTAATCCTTGG     DPGINPW        1     0
GATCCTGGTATTATGGGGTGT     DPGIMGC        1     0
GATCCTGGTATTATTCGGTCT     DPGIIRS        1     0
GATCCTGGTATTCCTATTCGG     DPGIPIR        1     0
GATCCTGGTATTCGTCCGTAT     DPGIRPY        1     0
GATCCTGGTATTGATCGGCAT     DPGIDRH        1     0
GATCCTGGTATTGCGCTGCCG     DPGIALP        1     0
GATCCTGGTATTTTGGCTCTG     DPGILAL        1     0
GATCCTGGTCAGCAGCCTCCG     DPGQQPP        1     0
GATCCTGGTCAGCCGACGCAG     DPGQPTQ        1     0
GATCCTGGTCAGCCGTTTACT     DPGQPFT        1     0
GATCCTGGTCAGCCTCCGAAG     DPGQPPK        1     0
GATCCTGGTCAGCTGCCGATG     DPGQLPM        1     0
GATCCTGGTCAGGCTCCGTTT     DPGQAPF        1     0
GATCCTGGTCAGGGGCTTCTG     DPGQGLL        1     0
GATCCTGGTCATAATACTACT     DPGHNTT        1     0
GATCCTGGTCATAGTCTGTTT     DPGHSLF        1     0
GATCCTGGTCATCCGCGGCGG     DPGHPRR        1     0
GATCCTGGTCATGGTAGGTCT     DPGHGRS        1     0
GATCCTGGTCATTCTAGGCTG     DPGHSRL        1     0
GATCCTGGTCCGACTTCGTAT     DPGPTSY        1     0
GATCCTGGTCCGACTTCTCTG     DPGPTSL        1     0
GATCCTGGTCCGAGGGCGCAT     DPGPRAH        1     0
GATCCTGGTCCGATTTTTTAT     DPGPIFY        1     0
GATCCTGGTCCGCCGCTTACT     DPGPPLT        1     0
GATCCTGGTCCGCCGTTTCCT     DPGPPFP        1     0
GATCCTGGTCCGCCTTCGCTT     DPGPPSL        1     0
GATCCTGGTCCGCGTCTTCTG     DPGPRLL        1     0
GATCCTGGTCCGCTGCTGCCT     DPGPLLP        1     0
GATCCTGGTCCGGCGACTCGG     DPGPATR        1     0
GATCCTGGTCCGGCGGCGCTG     DPGPAAL        1     0
GATCCTGGTCCGTGGCATAAT     DPGPWHN        1     0
GATCCTGGTCCTCATCCGCGG     DPGPHPR        1     0
GATCCTGGTCCTCCGACGCCT     DPGPPTP        1     0
GATCCTGGTCCTCCGCCTCTT     DPGPPPL        1     0
GATCCTGGTCCTCCGTGGCAG     DPGPPWQ        1     0
GATCCTGGTCCTCCTCCTACT     DPGPPPT        1     0
GATCCTGGTCCTGCGAAGGCG     DPGPAKA        1     0
GATCCTGGTCCTGCGACTCCG     DPGPATP        1     0
GATCCTGGTCCTGCGCGTATT     DPGPARI        1     0
GATCCTGGTCGGATGATTCAT     DPGRMIH        1     0
GATCCTGGTCGGGCTAGTGAT     DPGRASD        1     0
GATCCTGGTCGGTTGCGTCCG     DPGRLRP        1     0
GATCCTGGTCGGTTTTCTCAT     DPGRFSH        1     0
GATCCTGGTCGTAATCATTAT     DPGRNHY        1     0
GATCCTGGTCTGAAGGCTCAT     DPGLKAH        1     0
GATCCTGGTCTGCAGCATATG     DPGLQHM        1     0
GATCCTGGTCTGCCGCTGATG     DPGLPLM        1     0
GATCCTGGTCTGCCTTCTCCT     DPGLPSP        1     0
GATCCTGGTCTGCTGGTTCCG     DPGLLVP        1     0
GATCCTGGTCTGGATCCGATG     DPGLDPM        1     0
GATCCTGGTCTGGCGCGTTTG     DPGLARL        1     0
GATCCTGGTCTGTCTCCTCGT     DPGLSPR        1     0
GATCCTGGTCTGTGTCGTTCG     DPGLCRS        1     0
GATCCTGGTCTTACGCTTCCG     DPGLTLP        1     0
GATCCTGGTCTTCCGAGGTGG     DPGLPRW        1     0
GATCCTGGTCTTCCGCTTCCT     DPGLPLP        1     0
GATCCTGGTCTTCCGTCTCCT     DPGLPSP        1     0
GATCCTGGTCTTCCTAAGACT     DPGLPKT        1     0
GATCCTGGTCTTCTTCCTCTG     DPGLLPL        1     0
GATCCTGGTCTTCTTCCTGCG     DPGLLPA        1     0
GATCCTGGTCTTGAGCCGCGT     DPGLEPR        1     0
GATCCTGGTGAGCTTCCTCTG     DPGELPL        1     0
GATCCTGGTGATCCTACTAGG     DPGDPTR        1     0
GATCCTGGTGATCGTACTGCG     DPGDRTA        1     0
GATCCTGGTGATGAGGTTCTG     DPGDEVL        1     0
GATCCTGGTGATGTGCGGGGT     DPGDVRG        1     0
GATCCTGGTGCGACTCGTTCG     DPGATRS        1     0
GATCCTGGTGCGCCGCCTACG     DPGAPPT        1     0
GATCCTGGTGCGCCGGGTTCT     DPGAPGS        1     0
GATCCTGGTGCGCGTAAGGTT     DPGARKV        1     0
GATCCTGGTGCGCGTCCTACT     DPGARPT        1     0
GATCCTGGTGCGCGTCTTGTG     DPGARLV        1     0
GATCCTGGTGCGCTGCGGCAG     DPGALRQ        1     0
GATCCTGGTGCGCTTATTCCG     DPGALIP        1     0
GATCCTGGTGCGGTGCCTCTG     DPGAVPL        1     0
GATCCTGGTGCGTTGAATAAT     DPGALNN        1     0
GATCCTGGTGCTACGGGTCGG     DPGATGR        1     0
GATCCTGGTGCTATTGCTGCT     DPGAIAA        1     0
GATCCTGGTGCTCATCTTTCT     DPGAHLS        1     0
GATCCTGGTGCTCGGGTGCAG     DPGARVQ        1     0
GATCCTGGTGCTCTGGAGATG     DPGALEM        1     0
GATCCTGGTGCTGCGATTGTG     DPGAAIV        1     0
GATCCTGGTGCTTCGAAGACT     DPGASKT        1     0
GATCCTGGTGCTTCTAAGTAT     DPGASKY        1     0
GATCCTGGTGCTTCTTCGTCT     DPGASSS        1     0
GATCCTGGTGCTTGGCGTTCG     DPGAWRS        1     0
GATCCTGGTGGAACTACGCAT     DPGGTTH        1     0
GATCCTGGTGGGTTGCGGGTT     DPGGLRV        1     0
GATCCTGGTGGTCCTAATCTT     DPGGPNL        1     0
GATCCTGGTGGTCCTCATTTG     DPGGPHL        1     0
GATCCTGGTGGTCGGCTGCTG     DPGGRLL        1     0
GATCCTGGTGGTGAGACTTCG     DPGGETS        1     0
GATCCTGGTGGTTCTTGTTGT     DPGGSCC        1     0
GATCCTGGTGGTTGTCTGGAT     DPGGCLD        1     0
GATCCTGGTGTGAAGAAGCCG     DPGVKKP        1     0
GATCCTGGTGTGCCGCATTAT     DPGVPHY        1     0
GATCCTGGTGTGGATGTGCCG     DPGVDVP        1     0
GATCCTGGTGTGTATGATGTG     DPGVYDV        1     0
GATCCTGGTGTTCAGACTTCG     DPGVQTS        1     0
GATCCTGGTGTTCGTCGTACG     DPGVRRT        1     0
GATCCTGGTGTTCTGATGCTT     DPGVLML        1     0
GATCCTGGTGTTGCTAGTGTG     DPGVASV        1     0
GATCCTGGTTAGAGTCCTCTT     DPGQSPL        1     0
GATCCTGGTTAGCTGACGCAT     DPGQLTH        1     0
GATCCTGGTTAGGCGCATGTG     DPGQAHV        1     0
GATCCTGGTTAGGCTTCTCTG     DPGQASL        1     0
GATCCTGGTTAGGTTCAGTAT     DPGQVQY        1     0
GATCCTGGTTATCTGCGTCCT     DPGYLRP        1     0
GATCCTGGTTATGTTACTCCT     DPGYVTP        1     0
GATCCTGGTTCGACTCTGCCG     DPGSTLP        1     0
GATCCTGGTTCGCCGACGCCG     DPGSPTP        1     0
GATCCTGGTTCGTTTCCTCGT     DPGSFPR        1     0
GATCCTGGTTCTAAGCATCCG     DPGSKHP        1     0
GATCCTGGTTCTCGGGTTGCT     DPGSRVA        1     0
GATCCTGGTTCTGAGTGGTCT     DPGSEWS        1     0
GATCCTGGTTCTGCTCCTCCT     DPGSAPP        1     0
GATCCTGGTTCTTCGTGGCGT     DPGSSWR        1     0
GATCCTGGTTCTTCTCGTTAT     DPGSSRY        1     0
GATCCTGGTTGGAATCTTGCG     DPGWNLA        1     0
GATCCTGGTTGGACTCCGACT     DPGWTPT        1     0
GATCCTGGTTGGAGTGAGCAG     DPGWSEQ        1     0
GATCCTGGTTGGCTTAGTCAT     DPGWLSH        1     0
GATCCTGGTTGGTGGCCTCCT     DPGWWPP        1     0
GATCCTGGTTGTAAGTCGTGG     DPGCKSW        1     0
GATCCTGGTTGTCGGGATACT     DPGCRDT        1     0
GATCCTGGTTTGCATCCTTCG     DPGLHPS        1     0
GATCCTGGTTTGCCGGCGCAT     DPGLPAH        1     0
GATCCTGGTTTTATTACGGTT     DPGFITV        1     0
GATCCTGTGAAGACGAATTCT     DPVKTNS        1     0
GATCCTGTGAAGACTGCGAGT     DPVKTAS        1     0
GATCCTGTGAAGAGTCGTGAG     DPVKSRE        1     0
GATCCTGTGAAGCAGAATTTT     DPVKQNF        1     0
GATCCTGTGAAGCCTACTGGT     DPVKPTG        1     0
GATCCTGTGAAGGATAGTCCG     DPVKDSP        1     0
GATCCTGTGAAGGCTGAGCCT     DPVKAEP        1     0
GATCCTGTGAAGGCTGCGGCG     DPVKAAA        1     0
GATCCTGTGAAGGCTTGGGGT     DPVKAWG        1     0
GATCCTGTGAAGGTTCTTCGG     DPVKVLR        1     0
GATCCTGTGAAGTCGCATCCG     DPVKSHP        1     0
GATCCTGTGAATAATAGGATT     DPVNNRI        1     0
GATCCTGTGAATACTGATATG     DPVNTDM        1     0
GATCCTGTGAATATGGATAGT     DPVNMDS        1     0
GATCCTGTGAATCCGCATGAT     DPVNPHD        1     0
GATCCTGTGAATCCGGAGATG     DPVNPEM        1     0
GATCCTGTGAATCTGCCGCGT     DPVNLPR        1     0
GATCCTGTGAATGGGATTGAG     DPVNGIE        1     0
GATCCTGTGAATGTTTCTCAT     DPVNVSH        1     0
GATCCTGTGAATTCGCATATG     DPVNSHM        1     0
GATCCTGTGACGATGCATATG     DPVTMHM        1     0
GATCCTGTGACGCAGCCTTAT     DPVTQPY        1     0
GATCCTGTGACGCCGGGTTCG     DPVTPGS        1     0
GATCCTGTGACGCCTGCTCTT     DPVTPAL        1     0
GATCCTGTGACGGTTCCGCGG     DPVTVPR        1     0
GATCCTGTGACTAATCTGCAT     DPVTNLH        1     0
GATCCTGTGACTCAGAAGGCT     DPVTQKA        1     0
GATCCTGTGACTCGTATTCAG     DPVTRIQ        1     0
GATCCTGTGACTGGTACTATG     DPVTGTM        1     0
GATCCTGTGAGGACTACTCAT     DPVRTTH        1     0
GATCCTGTGAGGATTTTGCCG     DPVRILP        1     0
GATCCTGTGAGGCCTCTTCGG     DPVRPLR        1     0
GATCCTGTGAGGGTGTTGTGG     DPVRVLW        1     0
GATCCTGTGAGTAGTCGGCAT     DPVSSRH        1     0
GATCCTGTGAGTCAGTCGGCG     DPVSQSA        1     0
GATCCTGTGAGTCTGCAGCAT     DPVSLQH        1     0
GATCCTGTGAGTGGGTCGCCG     DPVSGSP        1     0
GATCCTGTGAGTTCTCCTCGT     DPVSSPR        1     0
GATCCTGTGATGAAGCTGTTT     DPVMKLF        1     0
GATCCTGTGATGCCTACGTTT     DPVMPTF        1     0
GATCCTGTGATGCCTTTTGTG     DPVMPFV        1     0
GATCCTGTGATGGTTGCGTCT     DPVMVAS        1     0
GATCCTGTGATGTATTCTACG     DPVMYST        1     0
GATCCTGTGATGTTGTGGCCG     DPVMLWP        1     0
GATCCTGTGATTAAGCTTGTT     DPVIKLV        1     0
GATCCTGTGATTATGAGTTTT     DPVIMSF        1     0
GATCCTGTGATTCGGCATCAT     DPVIRHH        1     0
GATCCTGTGATTGCTGCGGGG     DPVIAAG        1     0
GATCCTGTGATTGTGCCTTCT     DPVIVPS        1     0
GATCCTGTGCAGAATTGGCCG     DPVQNWP        1     0
GATCCTGTGCAGCAGCATGTT     DPVQQHV        1     0
GATCCTGTGCAGCATCAGTTG     DPVQHQL        1     0
GATCCTGTGCAGCCTCCGCGG     DPVQPPR        1     0
GATCCTGTGCAGCGTACGTCT     DPVQRTS        1     0
GATCCTGTGCAGCTGACTGTG     DPVQLTV        1     0
GATCCTGTGCAGTATGTTGCT     DPVQYVA        1     0
GATCCTGTGCAGTCGCTTCCT     DPVQSLP        1     0
GATCCTGTGCAGTGGAGTGGG     DPVQWSG        1     0
GATCCTGTGCATACGACGGCG     DPVHTTA        1     0
GATCCTGTGCATACGTCGTGT     DPVHTSC        1     0
GATCCTGTGCATAGTTTGCCT     DPVHSLP        1     0
GATCCTGTGCATATTTTGCCT     DPVHILP        1     0
GATCCTGTGCATCAGCTGCAT     DPVHQLH        1     0
GATCCTGTGCATCATATTCCG     DPVHHIP        1     0
GATCCTGTGCATCCGCTTTCT     DPVHPLS        1     0
GATCCTGTGCATCCTCCGCTG     DPVHPPL        1     0
GATCCTGTGCATCTGACGTCG     DPVHLTS        1     0
GATCCTGTGCATGCGCCTCCG     DPVHAPP        1     0
GATCCTGTGCATGCTACGCTT     DPVHATL        1     0
GATCCTGTGCATGCTCCGGGT     DPVHAPG        1     0
GATCCTGTGCCGACGATGAGT     DPVPTMS        1     0
GATCCTGTGCCGACGCAGCTG     DPVPTQL        1     0
GATCCTGTGCCGACTAATCTT     DPVPTNL        1     0
GATCCTGTGCCGATGTCTGCG     DPVPMSA        1     0
GATCCTGTGCCGCCTACGCAG     DPVPPTQ        1     0
GATCCTGTGCCGCCTCGTCGG     DPVPPRR        1     0
GATCCTGTGCCGCGGTATCCG     DPVPRYP        1     0
GATCCTGTGCCGCGTACGCCT     DPVPRTP        1     0
GATCCTGTGCCGCTGCCTAGG     DPVPLPR        1     0
GATCCTGTGCCGCTGCTTAAA     DPVPLLK        1     0
GATCCTGTGCCGCTGGGTCGG     DPVPLGR        1     0
GATCCTGTGCCGCTTACTTTT     DPVPLTF        1     0
GATCCTGTGCCGGATGAGGAG     DPVPDEE        1     0
GATCCTGTGCCGGGGGATACG     DPVPGDT        1     0
GATCCTGTGCCGGGTAGTGCT     DPVPGSA        1     0
GATCCTGTGCCGGTTCTTTAT     DPVPVLY        1     0
GATCCTGTGCCGGTTGCTTGT     DPVPVAC        1     0
GATCCTGTGCCGTATAGGAGT     DPVPYRS        1     0
GATCCTGTGCCGTGGTCTGGG     DPVPWSG        1     0
GATCCTGTGCCGTTGAATCCT     DPVPLNP        1     0
GATCCTGTGCCGTTTCGGTTG     DPVPFRL        1     0
GATCCTGTGCCTAAGCCTGAG     DPVPKPE        1     0
GATCCTGTGCCTACTTCGTTG     DPVPTSL        1     0
GATCCTGTGCCTACTTGGACG     DPVPTWT        1     0
GATCCTGTGCCTAGTCCGACG     DPVPSPT        1     0
GATCCTGTGCCTCATCCTAAG     DPVPHPK        1     0
GATCCTGTGCCTCCGCAGTCG     DPVPPQS        1     0
GATCCTGTGCCTCCGTTGCCG     DPVPPLP        1     0
GATCCTGTGCCTCCTAAGTAT     DPVPPKY        1     0
GATCCTGTGCCTCGGCCTGAT     DPVPRPD        1     0
GATCCTGTGCCTCGTACGCAT     DPVPRTH        1     0
GATCCTGTGCCTCGTAGTAGT     DPVPRSS        1     0
GATCCTGTGCCTCGTGTTTTG     DPVPRVL        1     0
GATCCTGTGCCTCTGCAGATT     DPVPLQI        1     0
GATCCTGTGCCTGCTCTTCGG     DPVPALR        1     0
GATCCTGTGCCTTATATGTAT     DPVPYMY        1     0
GATCCTGTGCGGATGCTTCAG     DPVRMLQ        1     0
GATCCTGTGCGGCATGGTCAT     DPVRHGH        1     0
GATCCTGTGCGGCATTCTACT     DPVRHST        1     0
GATCCTGTGCGGCTGCCTCTG     DPVRLPL        1     0
GATCCTGTGCGGCTGTTTCCG     DPVRLFP        1     0
GATCCTGTGCGGCTTAAGGCT     DPVRLKA        1     0
GATCCTGTGCGGGTGGGTTCT     DPVRVGS        1     0
GATCCTGTGCGGGTTCATCTG     DPVRVHL        1     0
GATCCTGTGCGGTTTGAGAAT     DPVRFEN        1     0
GATCCTGTGCGTATGTTGTAT     DPVRMLY        1     0
GATCCTGTGCGTCATCGTCCG     DPVRHRP        1     0
GATCCTGTGCGTCCGTATTCT     DPVRPYS        1     0
GATCCTGTGCGTCTGAAGAGG     DPVRLKR        1     0
GATCCTGTGCGTGATCGGCAT     DPVRDRH        1     0
GATCCTGTGCGTGCTCTTGCT     DPVRALA        1     0
GATCCTGTGCGTGCTTTTTTG     DPVRAFL        1     0
GATCCTGTGCGTTCGTATAAT     DPVRSYN        1     0
GATCCTGTGCGTTCTGCTTGG     DPVRSAW        1     0
GATCCTGTGCTGAAGCGGCCT     DPVLKRP        1     0
GATCCTGTGCTGAAGTCGCAT     DPVLKSH        1     0
GATCCTGTGCTGATGTCTCGG     DPVLMSR        1     0
GATCCTGTGCTGCATATTCCG     DPVLHIP        1     0
GATCCTGTGCTGCATCCGACG     DPVLHPT        1     0
GATCCTGTGCTGCATGTGCAT     DPVLHVH        1     0
GATCCTGTGCTGCCGAAGGCG     DPVLPKA        1     0
GATCCTGTGCTGCCTACTATT     DPVLPTI        1     0
GATCCTGTGCTGCTTAGTTCG     DPVLLSS        1     0
GATCCTGTGCTGCTTTATGAT     DPVLLYD        1     0
GATCCTGTGCTGGATATTTGT     DPVLDIC        1     0
GATCCTGTGCTGGCTCTGTTT     DPVLALF        1     0
GATCCTGTGCTGGCTGCGGCG     DPVLAAA        1     0
GATCCTGTGCTGGGGATGCAG     DPVLGMQ        1     0
GATCCTGTGCTTACGACTTAT     DPVLTTY        1     0
GATCCTGTGCTTACGAGGTCG     DPVLTRS        1     0
GATCCTGTGCTTCAGGCTCCT     DPVLQAP        1     0
GATCCTGTGCTTCCTAGGTTT     DPVLPRF        1     0
GATCCTGTGCTTCGGCCTTAT     DPVLRPY        1     0
GATCCTGTGCTTCTTCCTAAG     DPVLLPK        1     0
GATCCTGTGCTTGATCATACT     DPVLDHT        1     0
GATCCTGTGCTTGTTCCGTAT     DPVLVPY        1     0
GATCCTGTGCTTTCGACTCTG     DPVLSTL        1     0
GATCCTGTGCTTTCTCCTGTG     DPVLSPV        1     0
GATCCTGTGGAGCCTCGGACT     DPVEPRT        1     0
GATCCTGTGGAGCGGTCTACG     DPVERST        1     0
GATCCTGTGGAGGCGTTTCTG     DPVEAFL        1     0
GATCCTGTGGAGTATGCTATT     DPVEYAI        1     0
GATCCTGTGGAGTTGAGTAGG     DPVELSR        1     0
GATCCTGTGGATATGCATGTT     DPVDMHV        1     0
GATCCTGTGGCGAATTCTTTT     DPVANSF        1     0
GATCCTGTGGCGACTTTGCTG     DPVATLL        1     0
GATCCTGTGGCGAGGACTTTT     DPVARTF        1     0
GATCCTGTGGCGATTATGCCT     DPVAIMP        1     0
GATCCTGTGGCGCATCATCAT     DPVAHHH        1     0
GATCCTGTGGCGCCTGCTCGG     DPVAPAR        1     0
GATCCTGTGGCGGGGTGGCAG     DPVAGWQ        1     0
GATCCTGTGGCGTCGACTTAG     DPVASTQ        1     0
GATCCTGTGGCTAATCTTTGG     DPVANLW        1     0
GATCCTGTGGCTACTCCGAAG     DPVATPK        1     0
GATCCTGTGGCTAGGCATGTT     DPVARHV        1     0
GATCCTGTGGCTCCGTCTGTT     DPVAPSV        1     0
GATCCTGTGGCTCCTAATGTT     DPVAPNV        1     0
GATCCTGTGGCTCGTGCTTTT     DPVARAF        1     0
GATCCTGTGGCTCTTCGGATG     DPVALRM        1     0
GATCCTGTGGCTGCTTTTCCG     DPVAAFP        1     0
GATCCTGTGGCTTTTGCGTCG     DPVAFAS        1     0
GATCCTGTGGGGGCGACGCGG     DPVGATR        1     0
GATCCTGTGGGTCCTCCGCAG     DPVGPPQ        1     0
GATCCTGTGGGTGAGTTTAGG     DPVGEFR        1     0
GATCCTGTGGTGATGCCTCTG     DPVVMPL        1     0
GATCCTGTGGTGCATGCGTAT     DPVVHAY        1     0
GATCCTGTGGTGCCGCCTAAT     DPVVPPN        1     0
GATCCTGTGGTGCCGGAGGCT     DPVVPEA        1     0
GATCCTGTGGTGGCGACTTCG     DPVVATS        1     0
GATCCTGTGGTTAGGCCTGCG     DPVVRPA        1     0
GATCCTGTGGTTCTGTATCCT     DPVVLYP        1     0
GATCCTGTGGTTGCTCCTCTG     DPVVAPL        1     0
GATCCTGTGGTTTCGCCGGTT     DPVVSPV        1     0
GATCCTGTGTAGATTAATCCG     DPVQINP        1     0
GATCCTGTGTATAGGCCTACT     DPVYRPT        1     0
GATCCTGTGTATCAGACTACG     DPVYQTT        1     0
GATCCTGTGTATCAGTTGGTG     DPVYQLV        1     0
GATCCTGTGTATCCTCCTCGG     DPVYPPR        1     0
GATCCTGTGTATCTGCCGCCT     DPVYLPP        1     0
GATCCTGTGTATGGGTCTTAT     DPVYGSY        1     0
GATCCTGTGTATGGTTCTGCT     DPVYGSA        1     0
GATCCTGTGTATTGGTCTTCT     DPVYWSS        1     0
GATCCTGTGTCGACTTTGACG     DPVSTLT        1     0
GATCCTGTGTCGCATAAGCAG     DPVSHKQ        1     0
GATCCTGTGTCGCATACGCCG     DPVSHTP        1     0
GATCCTGTGTCGGCTTATGCG     DPVSAYA        1     0
GATCCTGTGTCGTCGCTTGCT     DPVSSLA        1     0
GATCCTGTGTCTAAGGCTGGG     DPVSKAG        1     0
GATCCTGTGTCTACTTGGAGG     DPVSTWR        1     0
GATCCTGTGTCTCAGCTTCTG     DPVSQLL        1     0
GATCCTGTGTCTCTTTGGCTG     DPVSLWL        1     0
GATCCTGTGTGGAGGCAGCCT     DPVWRQP        1     0
GATCCTGTGTGGCCTCATAAG     DPVWPHK        1     0
GATCCTGTGTGGGGTCATTTG     DPVWGHL        1     0
GATCCTGTGTGTACGTATTAT     DPVCTYY        1     0
GATCCTGTGTGTGATACGTAG     DPVCDTQ        1     0
GATCCTGTGTTGACTGCTCCG     DPVLTAP        1     0
GATCCTGTGTTGCATGGTCTT     DPVLHGL        1     0
GATCCTGTGTTGCCGCGTCCT     DPVLPRP        1     0
GATCCTGTGTTGCCTCAGCTG     DPVLPQL        1     0
GATCCTGTGTTGCTTGGTTAT     DPVLLGY        1     0
GATCCTGTGTTGTAGAAGGCG     DPVLQKA        1     0
GATCCTGTGTTGTCGCAGTCT     DPVLSQS        1     0
GATCCTGTGTTTCAGCCTTGT     DPVFQPC        1     0
GATCCTGTGTTTCGTGCGCAT     DPVFRAH        1     0
GATCCTGTGTTTCTGAAGGCT     DPVFLKA        1     0
GATCCTGTGTTTCTGTGGTCT     DPVFLWS        1     0
GATCCTGTGTTTTCGCAGACT     DPVFSQT        1     0
GATCCTGTTAAGACTAGGTGG     DPVKTRW        1     0
GATCCTGTTAAGCATCTTGGT     DPVKHLG        1     0
GATCCTGTTAAGCCTACGCAG     DPVKPTQ        1     0
GATCCTGTTAAGCGGTGTGGG     DPVKRCG        1     0
GATCCTGTTAAGCTGCAGAGG     DPVKLQR        1     0
GATCCTGTTAAGCTGCTGCCT     DPVKLLP        1     0
GATCCTGTTAATACTTGGTGG     DPVNTWW        1     0
GATCCTGTTAATATTAAGCTG     DPVNIKL        1     0
GATCCTGTTAATCAGAATATG     DPVNQNM        1     0
GATCCTGTTAATCATCATACT     DPVNHHT        1     0
GATCCTGTTAATCATCGTCGT     DPVNHRR        1     0
GATCCTGTTAATGCGCATGCG     DPVNAHA        1     0
GATCCTGTTACGACGGCGCCT     DPVTTAP        1     0
GATCCTGTTACGACTCCTTCT     DPVTTPS        1     0
GATCCTGTTACGCATGATAGG     DPVTHDR        1     0
GATCCTGTTACGCCGAATACT     DPVTPNT        1     0
GATCCTGTTACGGTGCCGAGG     DPVTVPR        1     0
GATCCTGTTACTAGTGAGTGG     DPVTSEW        1     0
GATCCTGTTACTCTTCATTGG     DPVTLHW        1     0
GATCCTGTTACTGAGGCGAGT     DPVTEAS        1     0
GATCCTGTTAGGCATATGAAG     DPVRHMK        1     0
GATCCTGTTAGGCATCTTCGT     DPVRHLR        1     0
GATCCTGTTAGTACGCTGCGG     DPVSTLR        1     0
GATCCTGTTAGTATGCTTGCG     DPVSMLA        1     0
GATCCTGTTAGTCATCAGCTT     DPVSHQL        1     0
GATCCTGTTAGTCCTATTGTG     DPVSPIV        1     0
GATCCTGTTATGATGGCTTTG     DPVMMAL        1     0
GATCCTGTTATGCATACGCAT     DPVMHTH        1     0
GATCCTGTTATGCCGATGCTT     DPVMPML        1     0
GATCCTGTTCAGCAGAGTATT     DPVQQSI        1     0
GATCCTGTTCAGCTTCCTCCG     DPVQLPP        1     0
GATCCTGTTCAGGTTTCTTGG     DPVQVSW        1     0
GATCCTGTTCAGTCGATGCAT     DPVQSMH        1     0
GATCCTGTTCAGTTGCCTCAG     DPVQLPQ        1     0
GATCCTGTTCAGTTTGCGCCT     DPVQFAP        1     0
GATCCTGTTCATAAGTCGACT     DPVHKST        1     0
GATCCTGTTCATATTCGGTAT     DPVHIRY        1     0
GATCCTGTTCATCTGGCTACG     DPVHLAT        1     0
GATCCTGTTCATGAGCAGGGT     DPVHEQG        1     0
GATCCTGTTCATGCGCATACT     DPVHAHT        1     0
GATCCTGTTCATTCGACTCCT     DPVHSTP        1     0
GATCCTGTTCATTTTACGCGG     DPVHFTR        1     0
GATCCTGTTCCACGTCTGCAG     DPVPRLQ        1     0
GATCCTGTTCCGACGACGGCT     DPVPTTA        1     0
GATCCTGTTCCGACTCAGCAG     DPVPTQQ        1     0
GATCCTGTTCCGATGCGTGTG     DPVPMRV        1     0
GATCCTGTTCCGCCTACTAAG     DPVPPTK        1     0
GATCCTGTTCCGCCTATTAGT     DPVPPIS        1     0
GATCCTGTTCCGCTGCTTTGG     DPVPLLW        1     0
GATCCTGTTCCGCTTCCGTCG     DPVPLPS        1     0
GATCCTGTTCCGGCGGCTCCT     DPVPAAP        1     0
GATCCTGTTCCGGGTAGTGCG     DPVPGSA        1     0
GATCCTGTTCCGGTGACTACT     DPVPVTT        1     0
GATCCTGTTCCGTCGCATCTT     DPVPSHL        1     0
GATCCTGTTCCTAGTGCTCCG     DPVPSAP        1     0
GATCCTGTTCCTATTGAGATT     DPVPIEI        1     0
GATCCTGTTCCTCCGACTGGG     DPVPPTG        1     0
GATCCTGTTCCTCCGATGATG     DPVPPMM        1     0
GATCCTGTTCCTCCTAGTGGT     DPVPPSG        1     0
GATCCTGTTCCTCCTCATGCT     DPVPPHA        1     0
GATCCTGTTCCTCGGACTGCT     DPVPRTA        1     0
GATCCTGTTCCTGCGCTTTGT     DPVPALC        1     0
GATCCTGTTCCTTCGCCGGAG     DPVPSPE        1     0
GATCCTGTTCGGTCTCATACG     DPVRSHT        1     0
GATCCTGTTCGTCCGTATCAT     DPVRPYH        1     0
GATCCTGTTCGTGCTATTCGG     DPVRAIR        1     0
GATCCTGTTCGTGGTCATCCT     DPVRGHP        1     0
GATCCTGTTCGTGTGGTTTCT     DPVRVVS        1     0
GATCCTGTTCGTTGGGATCTG     DPVRWDL        1     0
GATCCTGTTCTGACGTAGACT     DPVLTQT        1     0
GATCCTGTTCTGAGTCGTCTT     DPVLSRL        1     0
GATCCTGTTCTGCAGAGTTTG     DPVLQSL        1     0
GATCCTGTTCTTCCTATTGGT     DPVLPIG        1     0
GATCCTGTTCTTCCTCCTGTG     DPVLPPV        1     0
GATCCTGTTCTTCCTTCGACT     DPVLPST        1     0
GATCCTGTTCTTCGGTTGCAT     DPVLRLH        1     0
GATCCTGTTCTTGGTCCTCCG     DPVLGPP        1     0
GATCCTGTTCTTGGTGCTCTG     DPVLGAL        1     0
GATCCTGTTGAGCCTGCGCAT     DPVEPAH        1     0
GATCCTGTTGAGCTTCATCAT     DPVELHH        1     0
GATCCTGTTGAGGCGCGTTCT     DPVEARS        1     0
GATCCTGTTGATAGGTCTTTT     DPVDRSF        1     0
GATCCTGTTGATCCTTATACG     DPVDPYT        1     0
GATCCTGTTGATCTTAATGCG     DPVDLNA        1     0
GATCCTGTTGATGAGCTGTGG     DPVDELW        1     0
GATCCTGTTGATGATATGAAT     DPVDDMN        1     0
GATCCTGTTGATGCTGAGGTG     DPVDAEV        1     0
GATCCTGTTGATTCTTCGGTG     DPVDSSV        1     0
GATCCTGTTGATTGGCCGTAT     DPVDWPY        1     0
GATCCTGTTGATTGGCCGTTG     DPVDWPL        1     0
GATCCTGTTGCGACGCGTCCT     DPVATRP        1     0
GATCCTGTTGCGATGGGGTTG     DPVAMGL        1     0
GATCCTGTTGCGCAGCGTCCG     DPVAQRP        1     0
GATCCTGTTGCGCAGGAGAGT     DPVAQES        1     0
GATCCTGTTGCGCAGGGGTTT     DPVAQGF        1     0
GATCCTGTTGCGCATGCTCCG     DPVAHAP        1     0
GATCCTGTTGCGCCGAGGCCT     DPVAPRP        1     0
GATCCTGTTGCGCCGTATCGT     DPVAPYR        1     0
GATCCTGTTGCGCCTAAGTTT     DPVAPKF        1     0
GATCCTGTTGCGCCTATTTCG     DPVAPIS        1     0
GATCCTGTTGCGCTGGCTCTG     DPVALAL        1     0
GATCCTGTTGCGGCGGTGAAG     DPVAAVK        1     0
GATCCTGTTGCTAATCAGTAT     DPVANQY        1     0
GATCCTGTTGCTATGAGGATG     DPVAMRM        1     0
GATCCTGTTGCTCCGCTGTCT     DPVAPLS        1     0
GATCCTGTTGCTCCTAAGTCT     DPVAPKS        1     0
GATCCTGTTGCTCCTCCTCGT     DPVAPPR        1     0
GATCCTGTTGCTGCGTCTGAG     DPVAASE        1     0
GATCCTGTTGCTGCTACGGGG     DPVAATG        1     0
GATCCTGTTGCTGCTACTCGT     DPVAATR        1     0
GATCCTGTTGCTGTGTTTGGT     DPVAVFG        1     0
GATCCTGTTGCTTCTTCTCCT     DPVASSP        1     0
GATCCTGTTGGGCAGAGGGTG     DPVGQRV        1     0
GATCCTGTTGGGCTGCCTCCT     DPVGLPP        1     0
GATCCTGTTGGTAAGAAGTAT     DPVGKKY        1     0
GATCCTGTTGGTCATCATTCG     DPVGHHS        1     0
GATCCTGTTGGTGAGCAGAGG     DPVGEQR        1     0
GATCCTGTTGGTGATTGGGAG     DPVGDWE        1     0
GATCCTGTTGGTGGTACTTCG     DPVGGTS        1     0
GATCCTGTTGTGCCGACTATG     DPVVPTM        1     0
GATCCTGTTGTGCGTGCTGTG     DPVVRAV        1     0
GATCCTGTTGTGCGTGTGCTG     DPVVRVL        1     0
GATCCTGTTGTGGGGCCTGCG     DPVVGPA        1     0
GATCCTGTTGTTACGAAGCTG     DPVVTKL        1     0
GATCCTGTTGTTATGCCTCCT     DPVVMPP        1     0
GATCCTGTTGTTGTTATGCGG     DPVVVMR        1     0
GATCCTGTTTAGGCGACTTTT     DPVQATF        1     0
GATCCTGTTTAGGCGCATCTT     DPVQAHL        1     0
GATCCTGTTTATCGTATGATG     DPVYRMM        1     0
GATCCTGTTTATGAGAAGTGT     DPVYEKC        1     0
GATCCTGTTTATGCGCCTTTT     DPVYAPF        1     0
GATCCTGTTTATTCGAAGTGT     DPVYSKC        1     0
GATCCTGTTTCGCCTCATTCT     DPVSPHS        1     0
GATCCTGTTTCGGAGACTTCG     DPVSETS        1     0
GATCCTGTTTCTACTCTTTCT     DPVSTLS        1     0
GATCCTGTTTCTCCTCATGCT     DPVSPHA        1     0
GATCCTGTTTCTTCTTCGCTG     DPVSSSL        1     0
GATCCTGTTTGGAATAGGTTT     DPVWNRF        1     0
GATCCTGTTTGGTTTACTTAT     DPVWFTY        1     0
GATCCTGTTTGTCTTACGTGT     DPVCLTC        1     0
GATCCTGTTTGTGATATTCCG     DPVCDIP        1     0
GATCCTGTTTTGCCTTCTCCT     DPVLPSP        1     0
GATCCTGTTTTTAGTAATAAT     DPVFSNN        1     0
GATCCTGTTTTTGCTTCTCAT     DPVFASH        1     0
GATCCTGTTTTTGTGCCGAGG     DPVFVPR        1     0
GATCCTTACGAGTCTACGTTT     DPYESTF        1     0
GATCCTTAGAAGACGACGCCG     DPQKTTP        1     0
GATCCTTAGAAGATGATTCCG     DPQKMIP        1     0
GATCCTTAGAATCAGCATGGG     DPQNQHG        1     0
GATCCTTAGACGCATCGGAAG     DPQTHRK        1     0
GATCCTTAGACGCCGCTTGCT     DPQTPLA        1     0
GATCCTTAGACGGCTTCTGCG     DPQTASA        1     0
GATCCTTAGACTACGCCGAAT     DPQTTPN        1     0
GATCCTTAGACTTATGCGGGT     DPQTYAG        1     0
GATCCTTAGAGTTATCGTATT     DPQSYRI        1     0
GATCCTTAGATGACTCCTATT     DPQMTPI        1     0
GATCCTTAGATGCGTCCGACT     DPQMRPT        1     0
GATCCTTAGATTACGTCGCTG     DPQITSL        1     0
GATCCTTAGATTATTGCGTAT     DPQIIAY        1     0
GATCCTTAGCCGGCGAGTTTG     DPQPASL        1     0
GATCCTTAGCTGACGGTTGCG     DPQLTVA        1     0
GATCCTTAGCTGACTAGGCAT     DPQLTRH        1     0
GATCCTTAGCTGATTACGGAG     DPQLITE        1     0
GATCCTTAGCTGCCGGCGGTT     DPQLPAV        1     0
GATCCTTAGCTGCCTCATGGT     DPQLPHG        1     0
GATCCTTAGCTGCTTACGTGG     DPQLLTW        1     0
GATCCTTAGCTGCTTAGGAGG     DPQLLRR        1     0
GATCCTTAGCTTCATCGGTTT     DPQLHRF        1     0
GATCCTTAGCTTCCTACTACT     DPQLPTT        1     0
GATCCTTAGCTTGCTCTTTTG     DPQLALL        1     0
GATCCTTAGGAGATTCCGCAT     DPQEIPH        1     0
GATCCTTAGGAGCCTAAGCAT     DPQEPKH        1     0
GATCCTTAGGAGTTTATGGCT     DPQEFMA        1     0
GATCCTTAGGCGCGTACTACT     DPQARTT        1     0
GATCCTTAGGCTGCGAGTCCG     DPQAASP        1     0
GATCCTTAGGCTGCTACTGTG     DPQAATV        1     0
GATCCTTAGGCTGTTCCTAGT     DPQAVPS        1     0
GATCCTTAGGGGCTGACGACG     DPQGLTT        1     0
GATCCTTAGGGTCAGGCGCCG     DPQGQAP        1     0
GATCCTTAGGTGACGCGTTCG     DPQVTRS        1     0
GATCCTTAGGTGACGCGTTTG     DPQVTRL        1     0
GATCCTTAGGTGCATCAGGCT     DPQVHQA        1     0
GATCCTTAGGTTGCGGCACAT     DPQVAAH        1     0
GATCCTTATAAGATTGGGCCG     DPYKIGP        1     0
GATCCTTATAAGCAGCCGTCT     DPYKQPS        1     0
GATCCTTATAAGCGTCTGCTT     DPYKRLL        1     0
GATCCTTATAATACTCAGCTG     DPYNTQL        1     0
GATCCTTATAATCAGTTGCCG     DPYNQLP        1     0
GATCCTTATAATCCTGCGGAT     DPYNPAD        1     0
GATCCTTATAATCTGGTGATG     DPYNLVM        1     0
GATCCTTATAATGCTGCGTCG     DPYNAAS        1     0
GATCCTTATAATGTGGCGCCG     DPYNVAP        1     0
GATCCTTATAATTGGGATTCG     DPYNWDS        1     0
GATCCTTATACGCCGCAGATG     DPYTPQM        1     0
GATCCTTATACTCGGCTGCCG     DPYTRLP        1     0
GATCCTTATACTCTTGCGTTT     DPYTLAF        1     0
GATCCTTATACTGCGCCGCGT     DPYTAPR        1     0
GATCCTTATAGGAATGTGTAT     DPYRNVY        1     0
GATCCTTATAGGAATTGGATT     DPYRNWI        1     0
GATCCTTATAGGACTTCGTCG     DPYRTSS        1     0
GATCCTTATAGGAGTGCTACT     DPYRSAT        1     0
GATCCTTATAGGCAGCCTCCT     DPYRQPP        1     0
GATCCTTATAGGCTTGATGGG     DPYRLDG        1     0
GATCCTTATAGTGTGTATATT     DPYSVYI        1     0
GATCCTTATAGTTCGCATGGT     DPYSSHG        1     0
GATCCTTATAGTTCTCCTCCT     DPYSSPP        1     0
GATCCTTATATGACGTCGTTT     DPYMTSF        1     0
GATCCTTATCAGACGCATGCG     DPYQTHA        1     0
GATCCTTATCAGCATCATTCG     DPYQHHS        1     0
GATCCTTATCAGCCGCGGTGG     DPYQPRW        1     0
GATCCTTATCAGCGGCATAAT     DPYQRHN        1     0
GATCCTTATCAGGCGTATACG     DPYQAYT        1     0
GATCCTTATCAGTCTTGGGCG     DPYQSWA        1     0
GATCCTTATCATCGGCTTATT     DPYHRLI        1     0
GATCCTTATCATGCGCATATG     DPYHAHM        1     0
GATCCTTATCCGCCTGCTTCT     DPYPPAS        1     0
GATCCTTATCCGCGTATGCCG     DPYPRMP        1     0
GATCCTTATCCTATGTTGCGG     DPYPMLR        1     0
GATCCTTATCCTATTACTGCG     DPYPITA        1     0
GATCCTTATCCTCGGTCGCCG     DPYPRSP        1     0
GATCCTTATCCTCTGCTTCCT     DPYPLLP        1     0
GATCCTTATCCTTGGTTTTAT     DPYPWFY        1     0
GATCCTTATCGGCCTCCTGTT     DPYRPPV        1     0
GATCCTTATCGGCTGCGTAAT     DPYRLRN        1     0
GATCCTTATCGGGCGGGTAGG     DPYRAGR        1     0
GATCCTTATCGTCCTCTGTTT     DPYRPLF        1     0
GATCCTTATCTGCAGCGTCCT     DPYLQRP        1     0
GATCCTTATCTGCCGTGGGCT     DPYLPWA        1     0
GATCCTTATCTGCCTCTGCGT     DPYLPLR        1     0
GATCCTTATCTGCCTGCTGTG     DPYLPAV        1     0
GATCCTTATCTGGGGCCGTTG     DPYLGPL        1     0
GATCCTTATCTTCTTTCGCGG     DPYLLSR        1     0
GATCCTTATCTTGATACGTTG     DPYLDTL        1     0
GATCCTTATGAGAATCCTCCG     DPYENPP        1     0
GATCCTTATGAGCCTACTTTG     DPYEPTL        1     0
GATCCTTATGAGTCGAATAAT     DPYESNN        1     0
GATCCTTATGATATGAGGTCT     DPYDMRS        1     0
GATCCTTATGATATGCCTCTT     DPYDMPL        1     0
GATCCTTATGATCATGCTCGT     DPYDHAR        1     0
GATCCTTATGATCGGTCTGCT     DPYDRSA        1     0
GATCCTTATGATCTGGCTCGG     DPYDLAR        1     0
GATCCTTATGATGATCCGTAT     DPYDDPY        1     0
GATCCTTATGATGCGCCTATT     DPYDAPI        1     0
GATCCTTATGATGCTAGTTCT     DPYDASS        1     0
GATCCTTATGATGCTTATAGT     DPYDAYS        1     0
GATCCTTATGCGATGGTTGGG     DPYAMVG        1     0
GATCCTTATGCGCCGTTTTTT     DPYAPFF        1     0
GATCCTTATGCGTGGCCTCTT     DPYAWPL        1     0
GATCCTTATGCTACTATTGGT     DPYATIG        1     0
GATCCTTATGGTACGCTGACT     DPYGTLT        1     0
GATCCTTATGGTGCTATGTAT     DPYGAMY        1     0
GATCCTTATGGTTCGTCGCTT     DPYGSSL        1     0
GATCCTTATGGTTCTAATCGT     DPYGSNR        1     0
GATCCTTATGTGCAGGCGGTG     DPYVQAV        1     0
GATCCTTATGTGGCGTTGGTT     DPYVALV        1     0
GATCCTTATGTGGGTAATTCT     DPYVGNS        1     0
GATCCTTATGTTACTTCGTTT     DPYVTSF        1     0
GATCCTTATGTTGCTACGTCT     DPYVATS        1     0
GATCCTTATTCGCCGCAGCAG     DPYSPQQ        1     0
GATCCTTATTCTTCGCCGGAG     DPYSSPE        1     0
GATCCTTATTGTTTTAGTCTT     DPYCFSL        1     0
GATCCTTATTTGCCGCCGAAT     DPYLPPN        1     0
GATCCTTCGAAGATTGCTAAT     DPSKIAN        1     0
GATCCTTCGAAGCAGGCGTTT     DPSKQAF        1     0
GATCCTTCGAAGCTGCATGGT     DPSKLHG        1     0
GATCCTTCGAAGGCGCATTTG     DPSKAHL        1     0
GATCCTTCGAATTTGGCTCCG     DPSNLAP        1     0
GATCCTTCGACGATTCGGAAT     DPSTIRN        1     0
GATCCTTCGACGATTGTTCCG     DPSTIVP        1     0
GATCCTTCGACGCCGCCTCCT     DPSTPPP        1     0
GATCCTTCGACGCCTTCTTAT     DPSTPSY        1     0
GATCCTTCGACGCGGACGCAT     DPSTRTH        1     0
GATCCTTCGACGCTGGCTCAT     DPSTLAH        1     0
GATCCTTCGACGGGGGATATT     DPSTGDI        1     0
GATCCTTCGACTAAGCGTGCT     DPSTKRA        1     0
GATCCTTCGACTCAGTCTTAT     DPSTQSY        1     0
GATCCTTCGACTCCTGGGTAT     DPSTPGY        1     0
GATCCTTCGACTCTTTCTCGT     DPSTLSR        1     0
GATCCTTCGACTGAGCAGCGT     DPSTEQR        1     0
GATCCTTCGACTGTTCTGGGG     DPSTVLG        1     0
GATCCTTCGAGGATGAGTGAT     DPSRMSD        1     0
GATCCTTCGAGGCTTTTTGGG     DPSRLFG        1     0
GATCCTTCGAGGTTTACTTCG     DPSRFTS        1     0
GATCCTTCGAGGTTTCCTCGG     DPSRFPR        1     0
GATCCTTCGAGTAAAATGACG     DPSSKMT        1     0
GATCCTTCGAGTATGCAGCCT     DPSSMQP        1     0
GATCCTTCGAGTCCGCATGCG     DPSSPHA        1     0
GATCCTTCGAGTCGGACTCCG     DPSSRTP        1     0
GATCCTTCGAGTGATATGTTT     DPSSDMF        1     0
GATCCTTCGAGTGTGATTGAT     DPSSVID        1     0
GATCCTTCGATGAAGCCTCTG     DPSMKPL        1     0
GATCCTTCGATGCCGACTGGG     DPSMPTG        1     0
GATCCTTCGATGGTTATTTCT     DPSMVIS        1     0
GATCCTTCGATGTCTCCTCTG     DPSMSPL        1     0
GATCCTTCGATTAAGTTGCGT     DPSIKLR        1     0
GATCCTTCGATTATGTGTCCT     DPSIMCP        1     0
GATCCTTCGATTCCGCCGTAG     DPSIPPQ        1     0
GATCCTTCGATTCTTACTTCT     DPSILTS        1     0
GATCCTTCGATTGAGCGTTGG     DPSIERW        1     0
GATCCTTCGATTGAGCTTACG     DPSIELT        1     0
GATCCTTCGATTGCGAGGCTG     DPSIARL        1     0
GATCCTTCGCAGAATACTCGT     DPSQNTR        1     0
GATCCTTCGCAGACGAATCCT     DPSQTNP        1     0
GATCCTTCGCAGAGTCCGCCT     DPSQSPP        1     0
GATCCTTCGCAGCCGCGTTCT     DPSQPRS        1     0
GATCCTTCGCAGCCTCCGCGT     DPSQPPR        1     0
GATCCTTCGCAGCGTATTATT     DPSQRII        1     0
GATCCTTCGCAGCGTCCTTTT     DPSQRPF        1     0
GATCCTTCGCAGCGTTGGAGT     DPSQRWS        1     0
GATCCTTCGCAGCTGCCTCCG     DPSQLPP        1     0
GATCCTTCGCAGCTTAATGGT     DPSQLNG        1     0
GATCCTTCGCAGCTTAGTACT     DPSQLST        1     0
GATCCTTCGCAGCTTCCGTCG     DPSQLPS        1     0
GATCCTTCGCAGGCGACGAGG     DPSQATR        1     0
GATCCTTCGCAGGCGTTTCGT     DPSQAFR        1     0
GATCCTTCGCAGTATGGGTTT     DPSQYGF        1     0
GATCCTTCGCAGTGGGATCGT     DPSQWDR        1     0
GATCCTTCGCATAAGCCGAGT     DPSHKPS        1     0
GATCCTTCGCATAATTTGGAT     DPSHNLD        1     0
GATCCTTCGCATCATACGTAA     DPSHHT*        1     0
GATCCTTCGCATCCTCTTGTT     DPSHPLV        1     0
GATCCTTCGCATCGTAGGCTT     DPSHRRL        1     0
GATCCTTCGCATCGTTCGATT     DPSHRSI        1     0
GATCCTTCGCATTATCCTGTG     DPSHYPV        1     0
GATCCTTCGCATTCGAATCCG     DPSHSNP        1     0
GATCCTTCGCCGACGGATTCT     DPSPTDS        1     0
GATCCTTCGCCGAGTCCTTCT     DPSPSPS        1     0
GATCCTTCGCCGATGCATCAT     DPSPMHH        1     0
GATCCTTCGCCGCGTCAGTCG     DPSPRQS        1     0
GATCCTTCGCCGCTGATGCGT     DPSPLMR        1     0
GATCCTTCGCCGCTTAAGACT     DPSPLKT        1     0
GATCCTTCGCCGCTTTAGGAT     DPSPLQD        1     0
GATCCTTCGCCGGATATGGAG     DPSPDME        1     0
GATCCTTCGCCGGCGACGCGT     DPSPATR        1     0
GATCCTTCGCCGGTTGGGAAG     DPSPVGK        1     0
GATCCTTCGCCGTCGGTGGAT     DPSPSVD        1     0
GATCCTTCGCCTAAGTGTTCT     DPSPKCS        1     0
GATCCTTCGCCTACTCTTCAT     DPSPTLH        1     0
GATCCTTCGCCTACTGAGATG     DPSPTEM        1     0
GATCCTTCGCCTACTTCTAGG     DPSPTSR        1     0
GATCCTTCGCCTATGTTTCCT     DPSPMFP        1     0
GATCCTTCGCCTCATCCGTAT     DPSPHPY        1     0
GATCCTTCGCCTCGTCGTTGG     DPSPRRW        1     0
GATCCTTCGCCTCGTCTGCCG     DPSPRLP        1     0
GATCCTTCGCCTCTTTTGACT     DPSPLLT        1     0
GATCCTTCGCCTGCGATGGAG     DPSPAME        1     0
GATCCTTCGCCTGGTTATAGG     DPSPGYR        1     0
GATCCTTCGCCTTATATGATT     DPSPYMI        1     0
GATCCTTCGCCTTATCTGTAT     DPSPYLY        1     0
GATCCTTCGCCTTCTAGTAAT     DPSPSSN        1     0
GATCCTTCGCCTTTGCCTCCT     DPSPLPP        1     0
GATCCTTCGCGGAATATGACT     DPSRNMT        1     0
GATCCTTCGCGGCCTGCGTTG     DPSRPAL        1     0
GATCCTTCGCGGCGTCCTGAT     DPSRRPD        1     0
GATCCTTCGCGGCTGATGTCG     DPSRLMS        1     0
GATCCTTCGCGGGTGCTGCGT     DPSRVLR        1     0
GATCCTTCGCGGGTTCCTCCT     DPSRVPP        1     0
GATCCTTCGCGTACGATTAAT     DPSRTIN        1     0
GATCCTTCGCGTACTCTGCCG     DPSRTLP        1     0
GATCCTTCGCGTACTTATGGG     DPSRTYG        1     0
GATCCTTCGCGTATGAGTGGT     DPSRMSG        1     0
GATCCTTCGCGTATTCATAAG     DPSRIHK        1     0
GATCCTTCGCGTATTGTGACT     DPSRIVT        1     0
GATCCTTCGCGTATTTCGATT     DPSRISI        1     0
GATCCTTCGCGTCCTAAGCAG     DPSRPKQ        1     0
GATCCTTCGCGTCCTACGGAG     DPSRPTE        1     0
GATCCTTCGCGTCTGAATCTG     DPSRLNL        1     0
GATCCTTCGCGTGGTCCGATT     DPSRGPI        1     0
GATCCTTCGCGTTATCGTCCT     DPSRYRP        1     0
GATCCTTCGCTACGGCTGCCG     DPSLRLP        1     0
GATCCTTCGCTGACGAGGTTT     DPSLTRF        1     0
GATCCTTCGCTGACGTTGCGT     DPSLTLR        1     0
GATCCTTCGCTGACTACGCAG     DPSLTTQ        1     0
GATCCTTCGCTGAGGGAGTAT     DPSLREY        1     0
GATCCTTCGCTGATGCTTCCG     DPSLMLP        1     0
GATCCTTCGCTGCAGCCTTAT     DPSLQPY        1     0
GATCCTTCGCTGCATAAGACT     DPSLHKT        1     0
GATCCTTCGCTGCATCAGGCT     DPSLHQA        1     0
GATCCTTCGCTGCATCTTGCT     DPSLHLA        1     0
GATCCTTCGCTGCTTGAGACT     DPSLLET        1     0
GATCCTTCGCTGGCTCTTCAT     DPSLALH        1     0
GATCCTTCGCTTAATCCTTCG     DPSLNPS        1     0
GATCCTTCGCTTCCTTCGCCT     DPSLPSP        1     0
GATCCTTCGCTTCGTCATAAG     DPSLRHK        1     0
GATCCTTCGCTTCTTCAGCTG     DPSLLQL        1     0
GATCCTTCGCTTCTTCAGGCG     DPSLLQA        1     0
GATCCTTCGCTTCTTCATGCT     DPSLLHA        1     0
GATCCTTCGCTTGAGTTGCTG     DPSLELL        1     0
GATCCTTCGCTTTATAATGGG     DPSLYNG        1     0
GATCCTTCGCTTTGTGCGCTG     DPSLCAL        1     0
GATCCTTCGGCGACTCCGCAT     DPSATPH        1     0
GATCCTTCGGCGGGTAGGCTG     DPSAGRL        1     0
GATCCTTCGGCGTGGTTGCAG     DPSAWLQ        1     0
GATCCTTCGGCTAGTAGTCGG     DPSASSR        1     0
GATCCTTCGGCTATTTTGGTT     DPSAILV        1     0
GATCCTTCGGCTGAGTATCGT     DPSAEYR        1     0
GATCCTTCGGCTGGTCCTGTG     DPSAGPV        1     0
GATCCTTCGGCTGTGCTTGTG     DPSAVLV        1     0
GATCCTTCGGCTTCGACGCGT     DPSASTR        1     0
GATCCTTCGGGGCATGAGCCG     DPSGHEP        1     0
GATCCTTCGGGGCGTATGTGT     DPSGRMC        1     0
GATCCTTCGGTGCATGATTAT     DPSVHDY        1     0
GATCCTTCGGTGCTGTATTCT     DPSVLYS        1     0
GATCCTTCGGTTCCTCCGCCT     DPSVPPP        1     0
GATCCTTCGGTTCGTACGCAT     DPSVRTH        1     0
GATCCTTCGTATGAGATGACG     DPSYEMT        1     0
GATCCTTCGTCGGCGCGTCTT     DPSSARL        1     0
GATCCTTCGTCGTATCCTGCT     DPSSYPA        1     0
GATCCTTCGTCTCGTATTCGT     DPSSRIR        1     0
GATCCTTCGTCTGATGGTCGT     DPSSDGR        1     0
GATCCTTCGTCTTCTTTGCAT     DPSSSLH        1     0
GATCCTTCGTGGCTGGCGCTT     DPSWLAL        1     0
GATCCTTCGTGGGGTGCGCGT     DPSWGAR        1     0
GATCCTTCGTGTACTACTCCT     DPSCTTP        1     0
GATCCTTCGTGTATTGTGCCG     DPSCIVP        1     0
GATCCTTCGTGTGCTACTCCT     DPSCATP        1     0
GATCCTTCGTTGCATCCGGCG     DPSLHPA        1     0
GATCCTTCTAAGCAGCATCTG     DPSKQHL        1     0
GATCCTTCTAAGCAGCTGCCT     DPSKQLP        1     0
GATCCTTCTAAGCCTCCTCCT     DPSKPPP        1     0
GATCCTTCTAAGCCTGGGGCT     DPSKPGA        1     0
GATCCTTCTAAGCCTTCGCAT     DPSKPSH        1     0
GATCCTTCTAAGCCTTGGCCG     DPSKPWP        1     0
GATCCTTCTAAGGATCGGATT     DPSKDRI        1     0
GATCCTTCTAATTGGACGTTT     DPSNWTF        1     0
GATCCTTCTACGATTACTCGG     DPSTITR        1     0
GATCCTTCTACGCCGCCTACT     DPSTPPT        1     0
GATCCTTCTACGGCGCCGAAG     DPSTAPK        1     0
GATCCTTCTACGTCGGCTCCG     DPSTSAP        1     0
GATCCTTCTACTACGCCGTTG     DPSTTPL        1     0
GATCCTTCTACTCCGCTGTCT     DPSTPLS        1     0
GATCCTTCTACTCCTCCGTCT     DPSTPPS        1     0
GATCCTTCTACTCCTGATACT     DPSTPDT        1     0
GATCCTTCTACTGCTAGTCCT     DPSTASP        1     0
GATCCTTCTACTGCTCATCTT     DPSTAHL        1     0
GATCCTTCTACTGTGACTCAT     DPSTVTH        1     0
GATCCTTCTAGGCTTACTCTG     DPSRLTL        1     0
GATCCTTCTAGTAGGCCGCAT     DPSSRPH        1     0
GATCCTTCTAGTCCTGCTCTG     DPSSPAL        1     0
GATCCTTCTAGTCTGGTGCTG     DPSSLVL        1     0
GATCCTTCTAGTGGTGGGCCT     DPSSGGP        1     0
GATCCTTCTATGCCGCAGAGT     DPSMPQS        1     0
GATCCTTCTATGCGGAATCGG     DPSMRNR        1     0
GATCCTTCTATGGGTGTTCGT     DPSMGVR        1     0
GATCCTTCTATTCGTACGGCG     DPSIRTA        1     0
GATCCTTCTATTGTTGCGCCT     DPSIVAP        1     0
GATCCTTCTCAGAGGACTAAG     DPSQRTK        1     0
GATCCTTCTCAGATGCAGGTG     DPSQMQV        1     0
GATCCTTCTCAGTGTCCTACT     DPSQCPT        1     0
GATCCTTCTCATCCTCCTCGG     DPSHPPR        1     0
GATCCTTCTCATCTGCATTTG     DPSHLHL        1     0
GATCCTTCTCATGCGCCTATG     DPSHAPM        1     0
GATCCTTCTCATGTGGTGTTG     DPSHVVL        1     0
GATCCTTCTCCGACTCCTTTG     DPSPTPL        1     0
GATCCTTCTCCGCCTTATTCT     DPSPPYS        1     0
GATCCTTCTCCGCGTAAGTTT     DPSPRKF        1     0
GATCCTTCTCCGCGTGTGACG     DPSPRVT        1     0
GATCCTTCTCCGGTTCCGCCT     DPSPVPP        1     0
GATCCTTCTCCGTCTACTAGG     DPSPSTR        1     0
GATCCTTCTCCTAAGACGCAT     DPSPKTH        1     0
GATCCTTCTCCTCAGCATGCG     DPSPQHA        1     0
GATCCTTCTCCTCAGTTTTGT     DPSPQFC        1     0
GATCCTTCTCCTCCTCAGCCG     DPSPPQP        1     0
GATCCTTCTCCTCCTGCTAGT     DPSPPAS        1     0
GATCCTTCTCCTCTGCCGACT     DPSPLPT        1     0
GATCCTTCTCCTCTGTTGCAG     DPSPLLQ        1     0
GATCCTTCTCCTTATTCGCAT     DPSPYSH        1     0
GATCCTTCTCGGCAGCCTAAG     DPSRQPK        1     0
GATCCTTCTCGGCATCTGGTT     DPSRHLV        1     0
GATCCTTCTCGTACGGATTAT     DPSRTDY        1     0
GATCCTTCTCGTCCGACTCCG     DPSRPTP        1     0
GATCCTTCTCGTGAGAGGGAG     DPSRERE        1     0
GATCCTTCTCTGGCTCCGATT     DPSLAPI        1     0
GATCCTTCTCTGTATCATTTG     DPSLYHL        1     0
GATCCTTCTCTTCCTCTGCAG     DPSLPLQ        1     0
GATCCTTCTCTTCGGCATTCG     DPSLRHS        1     0
GATCCTTCTCTTCTGCCTACG     DPSLLPT        1     0
GATCCTTCTCTTTCGGCGCTG     DPSLSAL        1     0
GATCCTTCTGAGCATATGAGT     DPSEHMS        1     0
GATCCTTCTGATACTGCTATG     DPSDTAM        1     0
GATCCTTCTGATAGGCCTCTT     DPSDRPL        1     0
GATCCTTCTGCGCTTCCTAGG     DPSALPR        1     0
GATCCTTCTGCGTCTATGCCG     DPSASMP        1     0
GATCCTTCTGCGTCTCCTGTT     DPSASPV        1     0
GATCCTTCTGCTCCGATGAGG     DPSAPMR        1     0
GATCCTTCTGCTCTTCCTCAT     DPSALPH        1     0
GATCCTTCTGCTGCTCTTTTT     DPSAALF        1     0
GATCCTTCTGCTTATTTGACG     DPSAYLT        1     0
GATCCTTCTGCTTGTTCTGCT     DPSACSA        1     0
GATCCTTCTGGGACTAATTTG     DPSGTNL        1     0
GATCCTTCTGGGACTTCTACT     DPSGTST        1     0
GATCCTTCTGGGCTGTAGATT     DPSGLQI        1     0
GATCCTTCTGGTCATGCTGCG     DPSGHAA        1     0
GATCCTTCTGGTGATCATCGG     DPSGDHR        1     0
GATCCTTCTGGTGCGCCTCGT     DPSGAPR        1     0
GATCCTTCTGTGCCGAAGCGT     DPSVPKR        1     0
GATCCTTCTGTTACGCTTATT     DPSVTLI        1     0
GATCCTTCTGTTATTCATGCT     DPSVIHA        1     0
GATCCTTCTGTTCCGGTGGGT     DPSVPVG        1     0
GATCCTTCTGTTCTGCCGTCT     DPSVLPS        1     0
GATCCTTCTTCGACGCCTTAG     DPSSTPQ        1     0
GATCCTTCTTCGCCTTCTAAT     DPSSPSN        1     0
GATCCTTCTTCGTCTTGGCTT     DPSSSWL        1     0
GATCCTTCTTCTACGCAGCAT     DPSSTQH        1     0
GATCCTTCTTTGATTACGACT     DPSLITT        1     0
GATCCTTCTTTGCCGATGATT     DPSLPMI        1     0
GATCCTTGGAAGCTGCATCGT     DPWKLHR        1     0
GATCCTTGGAAGGCTATTGCT     DPWKAIA        1     0
GATCCTTGGAATACGCATCCT     DPWNTHP        1     0
GATCCTTGGAATACTACTGGG     DPWNTTG        1     0
GATCCTTGGAATAGTCTGTCG     DPWNSLS        1     0
GATCCTTGGAATCAGCCTTTT     DPWNQPF        1     0
GATCCTTGGAATCTGACTCAT     DPWNLTH        1     0
GATCCTTGGAATCTTTCGCAG     DPWNLSQ        1     0
GATCCTTGGAATGCGCGTATG     DPWNARM        1     0
GATCCTTGGAATGGGCAGCCT     DPWNGQP        1     0
GATCCTTGGAATGGTGGGCCT     DPWNGGP        1     0
GATCCTTGGACGACTACGACG     DPWTTTT        1     0
GATCCTTGGACGAGGACTACT     DPWTRTT        1     0
GATCCTTGGACGCAGTTGCCT     DPWTQLP        1     0
GATCCTTGGACGCATACTACT     DPWTHTT        1     0
GATCCTTGGACGCCTCCTCAT     DPWTPPH        1     0
GATCCTTGGACGCCTCTTTCT     DPWTPLS        1     0
GATCCTTGGACGCCTTAGGTT     DPWTPQV        1     0
GATCCTTGGACGCTTAATTTT     DPWTLNF        1     0
GATCCTTGGACGGCGCCGCTT     DPWTAPL        1     0
GATCCTTGGACGTCGCTGGAT     DPWTSLD        1     0
GATCCTTGGACTGATTCGTAT     DPWTDSY        1     0
GATCCTTGGACTGTGCAGGCT     DPWTVQA        1     0
GATCCTTGGAGGCATCTTCTT     DPWRHLL        1     0
GATCCTTGGAGTACTAGTCGG     DPWSTSR        1     0
GATCCTTGGAGTACTCCTGCT     DPWSTPA        1     0
GATCCTTGGAGTACTTATGCG     DPWSTYA        1     0
GATCCTTGGAGTAGTGCGCCT     DPWSSAP        1     0
GATCCTTGGAGTCCGACGCGT     DPWSPTR        1     0
GATCCTTGGATGACGTCTCCT     DPWMTSP        1     0
GATCCTTGGATGACTCATGCT     DPWMTHA        1     0
GATCCTTGGATGCTGTGGATT     DPWMLWI        1     0
GATCCTTGGATGCTTACTCAG     DPWMLTQ        1     0
GATCCTTGGATGCTTAGTGTG     DPWMLSV        1     0
GATCCTTGGATTCCGTCTCGG     DPWIPSR        1     0
GATCCTTGGATTCCTCCTATT     DPWIPPI        1     0
GATCCTTGGATTGCGCCGCAT     DPWIAPH        1     0
GATCCTTGGCAGATTCCTTGT     DPWQIPC        1     0
GATCCTTGGCAGCGTCATGCT     DPWQRHA        1     0
GATCCTTGGCAGCGTTATGCT     DPWQRYA        1     0
GATCCTTGGCAGCTGACGGAT     DPWQLTD        1     0
GATCCTTGGCAGTCGGAGTCT     DPWQSES        1     0
GATCCTTGGCAGTCTGTTTAG     DPWQSVQ        1     0
GATCCTTGGCATACGGCTCCG     DPWHTAP        1     0
GATCCTTGGCATATTCGGGAT     DPWHIRD        1     0
GATCCTTGGCATCATATTCCG     DPWHHIP        1     0
GATCCTTGGCATCCTAATTCT     DPWHPNS        1     0
GATCCTTGGCATCGTACTGCG     DPWHRTA        1     0
GATCCTTGGCATCTACCGTCT     DPWHLPS        1     0
GATCCTTGGCATCTGACTTAT     DPWHLTY        1     0
GATCCTTGGCATCTGAGGACT     DPWHLRT        1     0
GATCCTTGGCATCTTCCGGAG     DPWHLPE        1     0
GATCCTTGGCATCTTCCTTGG     DPWHLPW        1     0
GATCCTTGGCATGCTACGCCT     DPWHATP        1     0
GATCCTTGGCATGCTCCGGTG     DPWHAPV        1     0
GATCCTTGGCATGTTGGTTGT     DPWHVGC        1     0
GATCCTTGGCCGATGATTCCG     DPWPMIP        1     0
GATCCTTGGCCGCATCCGGTG     DPWPHPV        1     0
GATCCTTGGCCGCCGAATCAG     DPWPPNQ        1     0
GATCCTTGGCCGCCGCATACT     DPWPPHT        1     0
GATCCTTGGCCGCCTTGGAGT     DPWPPWS        1     0
GATCCTTGGCCGCTGCTTGAT     DPWPLLD        1     0
GATCCTTGGCCGCTTCATTAT     DPWPLHY        1     0
GATCCTTGGCCGGCGGATGAG     DPWPADE        1     0
GATCCTTGGCCGGCTAAGACG     DPWPAKT        1     0
GATCCTTGGCCGTGGACGCGT     DPWPWTR        1     0
GATCCTTGGCCTAAGCGTCCT     DPWPKRP        1     0
GATCCTTGGCCTAATACTAAT     DPWPNTN        1     0
GATCCTTGGCCTACTCCTAAG     DPWPTPK        1     0
GATCCTTGGCCTAGTCAGAGT     DPWPSQS        1     0
GATCCTTGGCCTCTGCGTCGG     DPWPLRR        1     0
GATCCTTGGCCTCTTGCTAAG     DPWPLAK        1     0
GATCCTTGGCCTGAGCAGCGG     DPWPEQR        1     0
GATCCTTGGCCTGCTAAGGTT     DPWPAKV        1     0
GATCCTTGGCCTGGTCTTGTT     DPWPGLV        1     0
GATCCTTGGCCTGTGATTTGG     DPWPVIW        1     0
GATCCTTGGCCTTCTAATCGT     DPWPSNR        1     0
GATCCTTGGCCTTGTTTGAGG     DPWPCLR        1     0
GATCCTTGGCGGCATGGGAAT     DPWRHGN        1     0
GATCCTTGGCGGCTTCATCCG     DPWRLHP        1     0
GATCCTTGGCGGGCTAAGTAT     DPWRAKY        1     0
GATCCTTGGCGTATGAATCCG     DPWRMNP        1     0
GATCCTTGGCGTCATAAGATT     DPWRHKI        1     0
GATCCTTGGCGTCCGCAGCAT     DPWRPQH        1     0
GATCCTTGGCGTCCTCATCAT     DPWRPHH        1     0
GATCCTTGGCGTGCGGTTAAT     DPWRAVN        1     0
GATCCTTGGCGTGTTACGTTG     DPWRVTL        1     0
GATCCTTGGCGTTATCCTGTT     DPWRYPV        1     0
GATCCTTGGCGTTGGGAGACT     DPWRWET        1     0
GATCCTTGGCTGACTCCTGAG     DPWLTPE        1     0
GATCCTTGGCTGACTTCTATT     DPWLTSI        1     0
GATCCTTGGCTGATGCCTCGT     DPWLMPR        1     0
GATCCTTGGCTGATTACTTCT     DPWLITS        1     0
GATCCTTGGCTGCAGGGTGTG     DPWLQGV        1     0
GATCCTTGGCTGCCTAAGCTT     DPWLPKL        1     0
GATCCTTGGCTGCTTCCTAGG     DPWLLPR        1     0
GATCCTTGGCTGCTTCCTCTG     DPWLLPL        1     0
GATCCTTGGCTGCTTTGGCTG     DPWLLWL        1     0
GATCCTTGGCTTAGTGATGCG     DPWLSDA        1     0
GATCCTTGGCTTATGGCGGAG     DPWLMAE        1     0
GATCCTTGGCTTCCTCCGAAT     DPWLPPN        1     0
GATCCTTGGCTTCCTGATCGT     DPWLPDR        1     0
GATCCTTGGGAGAAGTCGAGG     DPWEKSR        1     0
GATCCTTGGGATGGTCTGAGG     DPWDGLR        1     0
GATCCTTGGGATGTTCATTCT     DPWDVHS        1     0
GATCCTTGGGCACCGAGTTTG     DPWAPSL        1     0
GATCCTTGGGCGACTGCTCAT     DPWATAH        1     0
GATCCTTGGGCGCATATTTCG     DPWAHIS        1     0
GATCCTTGGGCGCGGTATTCT     DPWARYS        1     0
GATCCTTGGGCGCTTAGTCAT     DPWALSH        1     0
GATCCTTGGGCGTTTCATCAT     DPWAFHH        1     0
GATCCTTGGGCTACTAGTCTT     DPWATSL        1     0
GATCCTTGGGCTCCGGTTTTT     DPWAPVF        1     0
GATCCTTGGGCTCCTCCGAAG     DPWAPPK        1     0
GATCCTTGGGCTGCGACTACT     DPWAATT        1     0
GATCCTTGGGCTGTTCCTCGG     DPWAVPR        1     0
GATCCTTGGGCTTCGGTTCCT     DPWASVP        1     0
GATCCTTGGGGGACGACTATT     DPWGTTI        1     0
GATCCTTGGGGGCAGTTTCCT     DPWGQFP        1     0
GATCCTTGGGGTCTTAATACT     DPWGLNT        1     0
GATCCTTGGGGTGCTCGGCTT     DPWGARL        1     0
GATCCTTGGGTGAAGAATTGT     DPWVKNC        1     0
GATCCTTGGGTGGCTACTTCT     DPWVATS        1     0
GATCCTTGGGTTACTGTGCAG     DPWVTVQ        1     0
GATCCTTGGGTTAGGCTGCTT     DPWVRLL        1     0
GATCCTTGGGTTCTTCCGCTG     DPWVLPL        1     0
GATCCTTGGTATCAGCTTCGG     DPWYQLR        1     0
GATCCTTGGTATCCTCATTTG     DPWYPHL        1     0
GATCCTTGGTATGCGCTTGAT     DPWYALD        1     0
GATCCTTGGTATGTTCGTCCG     DPWYVRP        1     0
GATCCTTGGTATGTTGCGCAG     DPWYVAQ        1     0
GATCCTTGGTCACCGCCTCGA     DPWSPPR        1     0
GATCCTTGGTCGACGCCTGTG     DPWSTPV        1     0
GATCCTTGGTCGACTCTTGCT     DPWSTLA        1     0
GATCCTTGGTCGAGGCATGCT     DPWSRHA        1     0
GATCCTTGGTCGCTGGATGTT     DPWSLDV        1     0
GATCCTTGGTCTCCGCCGTCT     DPWSPPS        1     0
GATCCTTGGTCTCGTGGTATG     DPWSRGM        1     0
GATCCTTGGTCTGAGCGTCGT     DPWSERR        1     0
GATCCTTGGTCTTCGAAGCTG     DPWSSKL        1     0
GATCCTTGGTCTTCGCAGCGT     DPWSSQR        1     0
GATCCTTGGTCTTGGGCGCCT     DPWSWAP        1     0
GATCCTTGGTGGACTACTGAT     DPWWTTD        1     0
GATCCTTGGTGGCCGAAGCAT     DPWWPKH        1     0
GATCCTTGGTGGCGTATGTCG     DPWWRMS        1     0
GATCCTTGGTGGCGTCCGATT     DPWWRPI        1     0
GATCCTTGGTTGTCGCTGGTT     DPWLSLV        1     0
GATCCTTGGTTGTGGGCGCCT     DPWLWAP        1     0
GATCCTTGGTTGTTGCCGCCT     DPWLLPP        1     0
GATCCTTGGTTTACGGCGTCT     DPWFTAS        1     0
GATCCTTGGTTTACTCAGCAT     DPWFTQH        1     0
GATCCTTGGTTTGAGCATCCG     DPWFEHP        1     0
GATCCTTGTAAGCCGGTGCCG     DPCKPVP        1     0
GATCCTTGTAAGCGGGGTGTT     DPCKRGV        1     0
GATCCTTGTAAGCTGCTGGTT     DPCKLLV        1     0
GATCCTTGTACGCCTTGTCAG     DPCTPCQ        1     0
GATCCTTGTACGCTTACGTGT     DPCTLTC        1     0
GATCCTTGTACTATTACGAAT     DPCTITN        1     0
GATCCTTGTACTCAGCCTCAT     DPCTQPH        1     0
GATCCTTGTACTCAGCTTCAT     DPCTQLH        1     0
GATCCTTGTACTCTGGCGGTG     DPCTLAV        1     0
GATCCTTGTAGGCAGCAGTCT     DPCRQQS        1     0
GATCCTTGTAGTACGCTTCCT     DPCSTLP        1     0
GATCCTTGTATGAGTGATAAG     DPCMSDK        1     0
GATCCTTGTATGTTATGTTCT     DPCMLCS        1     0
GATCCTTGTATTAGGACTCCT     DPCIRTP        1     0
GATCCTTGTATTGCGAGTAGT     DPCIASS        1     0
GATCCTTGTCAGCATGGTCCT     DPCQHGP        1     0
GATCCTTGTCAGCCTGATCCG     DPCQPDP        1     0
GATCCTTGTCAGCTGCCTCCT     DPCQLPP        1     0
GATCCTTGTCAGTTGTTTCAT     DPCQLFH        1     0
GATCCTTGTCATACGCATGGG     DPCHTHG        1     0
GATCCTTGTCATACGCGTATG     DPCHTRM        1     0
GATCCTTGTCATAGGAATACG     DPCHRNT        1     0
GATCCTTGTCATGGTGCGCCG     DPCHGAP        1     0
GATCCTTGTCATTGGAGGCCG     DPCHWRP        1     0
GATCCTTGTCCGTCTCCTGAT     DPCPSPD        1     0
GATCCTTGTCCTCGGCCTTTT     DPCPRPF        1     0
GATCCTTGTCCTCGTTCTATG     DPCPRSM        1     0
GATCCTTGTCGTACTGGTTGG     DPCRTGW        1     0
GATCCTTGTCGTCATGCGAGG     DPCRHAR        1     0
GATCCTTGTCTGCATTTTTAT     DPCLHFY        1     0
GATCCTTGTCTGTCTGCGTGT     DPCLSAC        1     0
GATCCTTGTCTTAGGCTGCCT     DPCLRLP        1     0
GATCCTTGTCTTGAGCTTCGT     DPCLELR        1     0
GATCCTTGTCTTGCTATGCCG     DPCLAMP        1     0
GATCCTTGTGAGCATCCTCCG     DPCEHPP        1     0
GATCCTTGTGAGGCGTCGATT     DPCEASI        1     0
GATCCTTGTGAGGTGCCGTAT     DPCEVPY        1     0
GATCCTTGTGATAAGCATGAT     DPCDKHD        1     0
GATCCTTGTGATAGTGCGTTT     DPCDSAF        1     0
GATCCTTGTGATATGCAGGGT     DPCDMQG        1     0
GATCCTTGTGATCGGCATCTT     DPCDRHL        1     0
GATCCTTGTGATTCGAATAGG     DPCDSNR        1     0
GATCCTTGTGCGTATTTTGAT     DPCAYFD        1     0
GATCCTTGTGCTCCTCTTGTG     DPCAPLV        1     0
GATCCTTGTGCTCTGCTGCTT     DPCALLL        1     0
GATCCTTGTGCTGCTGCTCCT     DPCAAAP        1     0
GATCCTTGTGTGCATCATGTT     DPCVHHV        1     0
GATCCTTGTGTTCAGACTAAT     DPCVQTN        1     0
GATCCTTGTGTTTATCCTCTT     DPCVYPL        1     0
GATCCTTGTTATAATCTGGGT     DPCYNLG        1     0
GATCCTTGTTATGCGCTGCTG     DPCYALL        1     0
GATCCTTGTTCGCTGAATTAT     DPCSLNY        1     0
GATCCTTGTTGTCAGGGGATT     DPCCQGI        1     0
GATCCTTGTTTGGAGGTGGAT     DPCLEVD        1     0
GATCCTTGTTTTCGGTGTCAT     DPCFRCH        1     0
GATCCTTTGAAGCCGAGTGCT     DPLKPSA        1     0
GATCCTTTGAAGCCTACTAAG     DPLKPTK        1     0
GATCCTTTGAAGGCGAAGAGT     DPLKAKS        1     0
GATCCTTTGAAGGCGATGTGG     DPLKAMW        1     0
GATCCTTTGAATACTCTGCGG     DPLNTLR        1     0
GATCCTTTGAATGATCTGTCG     DPLNDLS        1     0
GATCCTTTGACGACGGTTGCG     DPLTTVA        1     0
GATCCTTTGACGAGTCGTTCT     DPLTSRS        1     0
GATCCTTTGACGCAGGTTATT     DPLTQVI        1     0
GATCCTTTGACGCCTACGAGT     DPLTPTS        1     0
GATCCTTTGACGCGGAGGCCT     DPLTRRP        1     0
GATCCTTTGACGCGTATTAAG     DPLTRIK        1     0
GATCCTTTGACGGAGCTGCTT     DPLTELL        1     0
GATCCTTTGACGGGGAGGTTG     DPLTGRL        1     0
GATCCTTTGACTATGCGGAGT     DPLTMRS        1     0
GATCCTTTGACTCGTGATACG     DPLTRDT        1     0
GATCCTTTGACTCGTTCTTTG     DPLTRSL        1     0
GATCCTTTGACTCTGTCGTTT     DPLTLSF        1     0
GATCCTTTGACTTATAGTACG     DPLTYST        1     0
GATCCTTTGAGGCTGAATGTT     DPLRLNV        1     0
GATCCTTTGAGGTCGCAGCAG     DPLRSQQ        1     0
GATCCTTTGAGGTTTTTGTTG     DPLRFLL        1     0
GATCCTTTGAGTCATACTCTG     DPLSHTL        1     0
GATCCTTTGAGTCCTGTGTTG     DPLSPVL        1     0
GATCCTTTGATGACGTTGTTT     DPLMTLF        1     0
GATCCTTTGATGGGTCCTACT     DPLMGPT        1     0
GATCCTTTGATTGTGTTGCCG     DPLIVLP        1     0
GATCCTTTGCAGACGGTGATG     DPLQTVM        1     0
GATCCTTTGCAGATGGCGGAG     DPLQMAE        1     0
GATCCTTTGCAGCCGCATTTT     DPLQPHF        1     0
GATCCTTTGCAGCGGCCTCCG     DPLQRPP        1     0
GATCCTTTGCATAGTGTTCCT     DPLHSVP        1     0
GATCCTTTGCATCCGCAGATT     DPLHPQI        1     0
GATCCTTTGCATCCGCTTCCG     DPLHPLP        1     0
GATCCTTTGCATCCGGCGGGG     DPLHPAG        1     0
GATCCTTTGCATGAGGCGTGG     DPLHEAW        1     0
GATCCTTTGCATGCTACGCGG     DPLHATR        1     0
GATCCTTTGCCGAGTCCTACG     DPLPSPT        1     0
GATCCTTTGCCGATGTTGCCG     DPLPMLP        1     0
GATCCTTTGCCGATTCTGCGT     DPLPILR        1     0
GATCCTTTGCCGCGTTATGGG     DPLPRYG        1     0
GATCCTTTGCCGCTGTCGAGT     DPLPLSS        1     0
GATCCTTTGCCGTCGAGAATT     DPLPSRI        1     0
GATCCTTTGCCGTGGCAGCAG     DPLPWQQ        1     0
GATCCTTTGCCTATGCGTGTT     DPLPMRV        1     0
GATCCTTTGCCTCCGAATCGT     DPLPPNR        1     0
GATCCTTTGCCTCCGGTGCGG     DPLPPVR        1     0
GATCCTTTGCCTCGTCGGGCT     DPLPRRA        1     0
GATCCTTTGCCTGGGAAGTTT     DPLPGKF        1     0
GATCCTTTGCCTGTGACTTCG     DPLPVTS        1     0
GATCCTTTGCCTTGGCTTACT     DPLPWLT        1     0
GATCCTTTGCGGCTGGCGTCT     DPLRLAS        1     0
GATCCTTTGCGGCTTGAGTTG     DPLRLEL        1     0
GATCCTTTGCTGCCGCAGAAT     DPLLPQN        1     0
GATCCTTTGCTGCCTGCGACT     DPLLPAT        1     0
GATCCTTTGCTGCGTAAGCTT     DPLLRKL        1     0
GATCCTTTGCTTACTTTTACG     DPLLTFT        1     0
GATCCTTTGCTTCCTGGGCTG     DPLLPGL        1     0
GATCCTTTGCTTCGTAGGATG     DPLLRRM        1     0
GATCCTTTGCTTGCTCCGACT     DPLLAPT        1     0
GATCCTTTGCTTGCTTTTTTT     DPLLAFF        1     0
GATCCTTTGGAGCATTCGGAG     DPLEHSE        1     0
GATCCTTTGGATGCTAGGTCT     DPLDARS        1     0
GATCCTTTGGCGCGTAAGACG     DPLARKT        1     0
GATCCTTTGGCGTCTTCGTGG     DPLASSW        1     0
GATCCTTTGGCTCTTCTGCAT     DPLALLH        1     0
GATCCTTTGGGGCCGGATGAT     DPLGPDD        1     0
GATCCTTTGGGTATTCTGTAT     DPLGILY        1     0
GATCCTTTGGGTTATCCTGTG     DPLGYPV        1     0
GATCCTTTGGTGCCTCTTCCT     DPLVPLP        1     0
GATCCTTTGGTGGCGGATTAT     DPLVADY        1     0
GATCCTTTGGTGGCTACTGTG     DPLVATV        1     0
GATCCTTTGGTTCTTAGTATG     DPLVLSM        1     0
GATCCTTTGTAGCTTCCGTCG     DPLQLPS        1     0
GATCCTTTGTCGCAGCCGATG     DPLSQPM        1     0
GATCCTTTGTCGCCGAAGACG     DPLSPKT        1     0
GATCCTTTGTCGCGGCAGCAG     DPLSRQQ        1     0
GATCCTTTGTCGTCTAAGTGG     DPLSSKW        1     0
GATCCTTTGTCTAATAGGCAT     DPLSNRH        1     0
GATCCTTTGTCTTATAAGGCG     DPLSYKA        1     0
GATCCTTTGTGGCTTGGTGCG     DPLWLGA        1     0
GATCCTTTGTTGAATTCGCTT     DPLLNSL        1     0
GATCCTTTTAAGCGTTTTTGG     DPFKRFW        1     0
GATCCTTTTACGCATCTTAAT     DPFTHLN        1     0
GATCCTTTTACGCTTCCGCTG     DPFTLPL        1     0
GATCCTTTTACTCCTACGCTT     DPFTPTL        1     0
GATCCTTTTACTCGTTATGCT     DPFTRYA        1     0
GATCCTTTTATGACGGGTGTT     DPFMTGV        1     0
GATCCTTTTATTAAGCGTTTG     DPFIKRL        1     0
GATCCTTTTATTCCTACTACT     DPFIPTT        1     0
GATCCTTTTCAGCTTTATGCT     DPFQLYA        1     0
GATCCTTTTCATACGTCGCAG     DPFHTSQ        1     0
GATCCTTTTCATCTTCAGACT     DPFHLQT        1     0
GATCCTTTTCCGCCTTGGCAG     DPFPPWQ        1     0
GATCCTTTTCCGCGGCATTCT     DPFPRHS        1     0
GATCCTTTTCCGCGTCCTGCG     DPFPRPA        1     0
GATCCTTTTCCGCGTGTGACT     DPFPRVT        1     0
GATCCTTTTCCTAGTCCTCGT     DPFPSPR        1     0
GATCCTTTTCTGCGTGCTCGG     DPFLRAR        1     0
GATCCTTTTCTGCGTGTGTCG     DPFLRVS        1     0
GATCCTTTTCTTCCGCCTCCG     DPFLPPP        1     0
GATCCTTTTGATTTTCCGGGT     DPFDFPG        1     0
GATCCTTTTGCGACGAGTTAT     DPFATSY        1     0
GATCCTTTTGCGACGTTTATT     DPFATFI        1     0
GATCCTTTTGCTCCGGGTCGT     DPFAPGR        1     0
GATCCTTTTGGGCAGCCTTAT     DPFGQPY        1     0
GATCCTTTTGGGCCGATGTCT     DPFGPMS        1     0
GATCCTTTTGGTCGTACTCCG     DPFGRTP        1     0
GATCCTTTTGTGGCTCGGGTG     DPFVARV        1     0
GATCCTTTTGTTCTTGCTTCT     DPFVLAS        1     0
GATCCTTTTTATCCGGTTGCG     DPFYPVA        1     0
GATCCTTTTTCGAAGCCTCCT     DPFSKPP        1     0
GATCCTTTTTCTGCGCTTGCT     DPFSALA        1     0
GATCCTTTTTTGGTGACTGTT     DPFLVTV        1     0
GATCGACAGGCTACTAATGCT     DRQATNA        1     0
GATCGACATCTTGCTGGTATA     DRHLAGI        1     0
GATCGACATGCTCCGTTGGGT     DRHAPLG        1     0
GATCGACCGCAGACTAATCTT     DRPQTNL        1     0
GATCGACCGCCGCCGTCTAAT     DRPPPSN        1     0
GATCGACCTGTGGCGGTTGTG     DRPVAVV        1     0
GATCGACCTTCGCGTACGACG     DRPSRTT        1     0
GATCGAGCGCATCATGGTCGG     DRAHHGR        1     0
GATCGAGTTACTCCTCCGATG     DRVTPPM        1     0
GATCGATTGTTGCCGACGACT     DRLLPTT        1     0
GATCGCATGCCTCATTATTTT     DRMPHYF        1     0
GATCGCCAGCCGCGTTATTAT     DRQPRYY        1     0
GATCGCGCGACTCGTACGCCT     DRATRTP        1     0
GATCGCGGGGGGCAGCGTGAG     DRGGQRE        1     0
GATCGGAAGACGCCTGGTTCG     DRKTPGS        1     0
GATCGGAAGATAGTGGATACT     DRKIVDT        1     0
GATCGGAAGCCGCCTCCGTTG     DRKPPPL        1     0
GATCGGAAGCCGCTTCTTCAT     DRKPLLH        1     0
GATCGGAAGCTGCCTACGTTG     DRKLPTL        1     0
GATCGGAAGCTGCCTCCTTAT     DRKLPPY        1     0
GATCGGAAGCTGGAGGAGTGT     DRKLEEC        1     0
GATCGGAAGGAGATGATTTTG     DRKEMIL        1     0
GATCGGAAGGAGCTGCGTATG     DRKELRM        1     0
GATCGGAAGGCTGAGCCATTT     DRKAEPF        1     0
GATCGGAAGGTTACTGTTTCT     DRKVTVS        1     0
GATCGGAAGGTTGTTGCTATG     DRKVVAM        1     0
GATCGGAATAAGCTGCATTCT     DRNKLHS        1     0
GATCGGAATAAGGAGAATCTG     DRNKENL        1     0
GATCGGAATAAGGCTCCGCTT     DRNKAPL        1     0
GATCGGAATAAGTTGCCTGTG     DRNKLPV        1     0
GATCGGAATAATCTTCGTTTG     DRNNLRL        1     0
GATCGGAATACGAATGCGCAT     DRNTNAH        1     0
GATCGGAATACGACGGCGACT     DRNTTAT        1     0
GATCGGAATACGCCGAGTTTG     DRNTPSL        1     0
GATCGGAATACGCCTGAGGTG     DRNTPEV        1     0
GATCGGAATACGCTGGCTCCG     DRNTLAP        1     0
GATCGGAATACGCTTCCTGTG     DRNTLPV        1     0
GATCGGAATACGGCTCCTTTT     DRNTAPF        1     0
GATCGGAATACGGTGCTGTCG     DRNTVLS        1     0
GATCGGAATAGGCTTCCTGCG     DRNRLPA        1     0
GATCGGAATAGGTCTCCTAGT     DRNRSPS        1     0
GATCGGAATATGTCGAATCAG     DRNMSNQ        1     0
GATCGGAATATGTGGCCGACT     DRNMWPT        1     0
GATCGGAATATGTTTCATTTT     DRNMFHF        1     0
GATCGGAATATTAAGCTGAGT     DRNIKLS        1     0
GATCGGAATCAGATGATGCCG     DRNQMMP        1     0
GATCGGAATCAGCCGCAGAGT     DRNQPQS        1     0
GATCGGAATCAGCTGTCTCCT     DRNQLSP        1     0
GATCGGAATCAGGTGATGCGT     DRNQVMR        1     0
GATCGGAATCAGTTGACGCCT     DRNQLTP        1     0
GATCGGAATCAGTTGTGGCCG     DRNQLWP        1     0
GATCGGAATCATATTGCGTAT     DRNHIAY        1     0
GATCGGAATCATATTTCTATG     DRNHISM        1     0
GATCGGAATCCGAAGCTGAAT     DRNPKLN        1     0
GATCGGAATCCGACGGTGGCT     DRNPTVA        1     0
GATCGGAATCCGCAGCGGGTT     DRNPQRV        1     0
GATCGGAATCCGCATCATCAT     DRNPHHH        1     0
GATCGGAATCCGCCTCATGCT     DRNPPHA        1     0
GATCGGAATCCGTCGCCGCCG     DRNPSPP        1     0
GATCGGAATCCTGGGAGGTAT     DRNPGRY        1     0
GATCGGAATCCTTATGAGCTG     DRNPYEL        1     0
GATCGGAATCGGCCACATGGG     DRNRPHG        1     0
GATCGGAATCGTAGTCTTGCG     DRNRSLA        1     0
GATCGGAATCTGACTCCTCCG     DRNLTPP        1     0
GATCGGAATCTGCATAATGCT     DRNLHNA        1     0
GATCGGAATCTGGCTGGTAAT     DRNLAGN        1     0
GATCGGAATCTGGGGCTGACT     DRNLGLT        1     0
GATCGGAATCTGTTGGCTGTT     DRNLLAV        1     0
GATCGGAATCTTAATTTGCAT     DRNLNLH        1     0
GATCGGAATCTTGCGGCTCAT     DRNLAAH        1     0
GATCGGAATCTTGGTCCTTAT     DRNLGPY        1     0
GATCGGAATGAGACTTGGCAT     DRNETWH        1     0
GATCGGAATGAGCTTTATGCT     DRNELYA        1     0
GATCGGAATGATAGTACGCTT     DRNDSTL        1     0
GATCGGAATGATCCTTTTGCT     DRNDPFA        1     0
GATCGGAATGCGCAGCTTTAT     DRNAQLY        1     0
GATCGGAATGCGCAGTATTAT     DRNAQYY        1     0
GATCGGAATGCGCTTGTAGAA     DRNALVE        1     0
GATCGGAATGCTACGTCTCAG     DRNATSQ        1     0
GATCGGAATGCTAGTACGCCG     DRNASTP        1     0
GATCGGAATGCTCCTACTGCG     DRNAPTA        1     0
GATCGGAATGCTCTGCTGATT     DRNALLI        1     0
GATCGGAATGCTGAGCGGCAG     DRNAERQ        1     0
GATCGGAATGCTTCGACTTAG     DRNASTQ        1     0
GATCGGAATGGGTCTGCTCTG     DRNGSAL        1     0
GATCGGAATGGTACGCGTACT     DRNGTRT        1     0
GATCGGAATGTGATTCGTGCG     DRNVIRA        1     0
GATCGGAATGTGATTGCTCAG     DRNVIAQ        1     0
GATCGGAATGTGCAGACGGTT     DRNVQTV        1     0
GATCGGAATGTGCCTCAGGAG     DRNVPQE        1     0
GATCGGAATGTTACGCAGATT     DRNVTQI        1     0
GATCGGAATGTTACTAAGTAT     DRNVTKY        1     0
GATCGGAATGTTACTGCGCCG     DRNVTAP        1     0
GATCGGAATGTTACTGCTCTG     DRNVTAL        1     0
GATCGGAATGTTCATGCGCTG     DRNVHAL        1     0
GATCGGAATTATGCTCATCAT     DRNYAHH        1     0
GATCGGAATTCGCGGCAGTTG     DRNSRQL        1     0
GATCGGAATTCGGTTAAGGTT     DRNSVKV        1     0
GATCGGAATTCGTTGCCTAAG     DRNSLPK        1     0
GATCGGAATTCTATTCGTGCG     DRNSIRA        1     0
GATCGGAATTCTCCGTTTCCT     DRNSPFP        1     0
GATCGGAATTGGAAGCCGGGT     DRNWKPG        1     0
GATCGGAATTGGCATATTACG     DRNWHIT        1     0
GATCGGAATTGGCTTCCTAAT     DRNWLPN        1     0
GATCGGAATTTGACGATGTAT     DRNLTMY        1     0
GATCGGAATTTGACGCCTTGT     DRNLTPC        1     0
GATCGGAATTTGCATATTGAT     DRNLHID        1     0
GATCGGAATTTGGCGACGGCT     DRNLATA        1     0
GATCGGAATTTTCAGCCGGAG     DRNFQPE        1     0
GATCGGACGAAGCTTACATAG     DRTKLTQ        1     0
GATCGGACGAATACGCTGGCT     DRTNTLA        1     0
GATCGGACGAATACTAAGTAT     DRTNTKY        1     0
GATCGGACGAATATTACGCAG     DRTNITQ        1     0
GATCGGACGAATATTCATCCT     DRTNIHP        1     0
GATCGGACGAATCTGACGCCG     DRTNLTP        1     0
GATCGGACGAATCTGCTGAAG     DRTNLLK        1     0
GATCGGACGAATGCGCCTCTT     DRTNAPL        1     0
GATCGGACGAATGCTAATATG     DRTNANM        1     0
GATCGGACGAATGGGACGCTG     DRTNGTL        1     0
GATCGGACGACGAATCAGCCG     DRTTNQP        1     0
GATCGGACGACGATTCAGATT     DRTTIQI        1     0
GATCGGACGACGGCTGCTCGG     DRTTAAR        1     0
GATCGGACGACGTATACGCGT     DRTTYTR        1     0
GATCGGACGACTAATGTGCTT     DRTTNVL        1     0
GATCGGACGACTACGTTGATG     DRTTTLM        1     0
GATCGGACGACTACTGTGGCG     DRTTTVA        1     0
GATCGGACGACTACTTTTACT     DRTTTFT        1     0
GATCGGACGACTAGTAATTAT     DRTTSNY        1     0
GATCGGACGACTCATCCGTAT     DRTTHPY        1     0
GATCGGACGACTCCTGTGAGT     DRTTPVS        1     0
GATCGGACGACTCCTGTTCGT     DRTTPVR        1     0
GATCGGACGACTCTGCATCAT     DRTTLHH        1     0
GATCGGACGACTCTGTTTCCG     DRTTLFP        1     0
GATCGGACGACTGCTCCTATG     DRTTAPM        1     0
GATCGGACGACTTATACGAAT     DRTTYTN        1     0
GATCGGACGACTTCTCTGCTG     DRTTSLL        1     0
GATCGGACGACTTTTCCACTG     DRTTFPL        1     0
GATCGGACGAGGACTCATGAT     DRTRTHD        1     0
GATCGGACGAGGCCACATACT     DRTRPHT        1     0
GATCGGACGAGTACGGCTAAT     DRTSTAN        1     0
GATCGGACGAGTATTAAGTGT     DRTSIKC        1     0
GATCGGACGAGTGAGTTGGCT     DRTSELA        1     0
GATCGGACGAGTGCGCTTCCT     DRTSALP        1     0
GATCGGACGAGTTCTACTTGT     DRTSSTC        1     0
GATCGGACGATGACGATTGCG     DRTMTIA        1     0
GATCGGACGATGACTAAGCAT     DRTMTKH        1     0
GATCGGACGATGATGAATAAG     DRTMMNK        1     0
GATCGGACGATGCATCAGCGG     DRTMHQR        1     0
GATCGGACGATGGTTGATTTT     DRTMVDF        1     0
GATCGGACGATGTCTCTGCCG     DRTMSLP        1     0
GATCGGACGATGTTTCGTTCG     DRTMFRS        1     0
GATCGGACGATTACGGGTTGG     DRTITGW        1     0
GATCGGACGATTAGGCCTGAT     DRTIRPD        1     0
GATCGGACGATTCCGTATAAG     DRTIPYK        1     0
GATCGGACGATTGTGATGAGG     DRTIVMR        1     0
GATCGGACGCAGACGGCACGG     DRTQTAR        1     0
GATCGGACGCAGAGTTGGACG     DRTQSWT        1     0
GATCGGACGCAGCATACGTTT     DRTQHTF        1     0
GATCGGACGCAGCATTCGACT     DRTQHST        1     0
GATCGGACGCAGCCTAATCAT     DRTQPNH        1     0
GATCGGACGCAGCCTTGTACG     DRTQPCT        1     0
GATCGGACGCAGCGGCTTTTG     DRTQRLL        1     0
GATCGGACGCAGCTTCATTCT     DRTQLHS        1     0
GATCGGACGCAGCTTGATGTT     DRTQLDV        1     0
GATCGGACGCAGGCTATGAGG     DRTQAMR        1     0
GATCGGACGCAGTCGGTTCAT     DRTQSVH        1     0
GATCGGACGCAGTGTATTTCT     DRTQCIS        1     0
GATCGGACGCATAAGACGCCT     DRTHKTP        1     0
GATCGGACGCATAATAAGCTG     DRTHNKL        1     0
GATCGGACGCATACGACTTTT     DRTHTTF        1     0
GATCGGACGCATAGTTCTGCG     DRTHSSA        1     0
GATCGGACGCATATTACTTTT     DRTHITF        1     0
GATCGGACGCATCCTCAGTGG     DRTHPQW        1     0
GATCGGACGCATCCTCCTGAT     DRTHPPD        1     0
GATCGGACGCATCGGCAGCAT     DRTHRQH        1     0
GATCGGACGCATCTGTTGCAG     DRTHLLQ        1     0
GATCGGACGCATGAGATGTCG     DRTHEMS        1     0
GATCGGACGCATGATACTCGG     DRTHDTR        1     0
GATCGGACGCATGCTGTGGCT     DRTHAVA        1     0
GATCGGACGCATTATGTTCTT     DRTHYVL        1     0
GATCGGACGCATTGTACGTAT     DRTHCTY        1     0
GATCGGACGCCGACTCTTTCT     DRTPTLS        1     0
GATCGGACGCCGCAGTGTAGG     DRTPQCR        1     0
GATCGGACGCCGCCGAATAAT     DRTPPNN        1     0
GATCGGACGCCGCCTACTACG     DRTPPTT        1     0
GATCGGACGCCGCGTCTTCCT     DRTPRLP        1     0
GATCGGACGCCGCTGAGGGAT     DRTPLRD        1     0
GATCGGACGCCGGGGCATATT     DRTPGHI        1     0
GATCGGACGCCGGTGCTGCAG     DRTPVLQ        1     0
GATCGGACGCCGGTTTTGCCT     DRTPVLP        1     0
GATCGGACGCCGTATAATACT     DRTPYNT        1     0
GATCGGACGCCGTCTCCGGTG     DRTPSPV        1     0
GATCGGACGCCGTGGTTTACG     DRTPWFT        1     0
GATCGGACGCCTAAGCTTGTG     DRTPKLV        1     0
GATCGGACGCCTAATCTGCTT     DRTPNLL        1     0
GATCGGACGCCTAATGCTGCG     DRTPNAA        1     0
GATCGGACGCCTACTACGAAT     DRTPTTN        1     0
GATCGGACGCCTACTCTTACT     DRTPTLT        1     0
GATCGGACGCCTAGGCATGGG     DRTPRHG        1     0
GATCGGACGCCTATGCCGGTT     DRTPMPV        1     0
GATCGGACGCCTCTTATTAAG     DRTPLIK        1     0
GATCGGACGCCTCTTCGTCAT     DRTPLRH        1     0
GATCGGACGCCTGATTTGTTT     DRTPDLF        1     0
GATCGGACGCCTGCGATGTTG     DRTPAML        1     0
GATCGGACGCCTGCTCTTATT     DRTPALI        1     0
GATCGGACGCCTTCGCAGCAG     DRTPSQQ        1     0
GATCGGACGCCTTCTGGGTAT     DRTPSGY        1     0
GATCGGACGCCTTGGACTTTT     DRTPWTF        1     0
GATCGGACGCGGCCTTTGGAG     DRTRPLE        1     0
GATCGGACGCGTGCTTATGCT     DRTRAYA        1     0
GATCGGACGCTGACTCTTACG     DRTLTLT        1     0
GATCGGACGCTGAGTCTGAGG     DRTLSLR        1     0
GATCGGACGCTGGCTAGTCCT     DRTLASP        1     0
GATCGGACGCTGGTGATGCAT     DRTLVMH        1     0
GATCGGACGCTGTTTGATGCG     DRTLFDA        1     0
GATCGGACGCTTAAGCCGTAT     DRTLKPY        1     0
GATCGGACGCTTACTAGGTGG     DRTLTRW        1     0
GATCGGACGCTTCCGGTGCCT     DRTLPVP        1     0
GATCGGACGCTTCCTCATTAT     DRTLPHY        1     0
GATCGGACGCTTCCTCTGACT     DRTLPLT        1     0
GATCGGACGCTTCGGCTGCTT     DRTLRLL        1     0
GATCGGACGCTTGCTTGGCTT     DRTLAWL        1     0
GATCGGACGCTTTGGATGCTT     DRTLWML        1     0
GATCGGACGGAGACTGTTTTT     DRTETVF        1     0
GATCGGACGGAGCTGGCGTCG     DRTELAS        1     0
GATCGGACGGAGGATCTGTGT     DRTEDLC        1     0
GATCGGACGGAGTATCCTCTT     DRTEYPL        1     0
GATCGGACGGATACGATTTCG     DRTDTIS        1     0
GATCGGACGGATCCTCTGCCT     DRTDPLP        1     0
GATCGGACGGATCTGCCTGTT     DRTDLPV        1     0
GATCGGACGGATCTGTTGCGT     DRTDLLR        1     0
GATCGGACGGATGCTACTCTT     DRTDATL        1     0
GATCGGACGGATGCTCGGTTT     DRTDARF        1     0
GATCGGACGGATGTGAATCGT     DRTDVNR        1     0
GATCGGACGGATGTTTTTTCT     DRTDVFS        1     0
GATCGGACGGATTCTCGTGAT     DRTDSRD        1     0
GATCGGACGGATTGTTTTTAT     DRTDCFY        1     0
GATCGGACGGATTTTCAGACT     DRTDFQT        1     0
GATCGGACGGCGAATCCGTTG     DRTANPL        1     0
GATCGGACGGCGAGTTATCAT     DRTASYH        1     0
GATCGGACGGCGCCGGGGACT     DRTAPGT        1     0
GATCGGACGGCGCCTTCTCGG     DRTAPSR        1     0
GATCGGACGGCGCGTATTGCT     DRTARIA        1     0
GATCGGACGGCGCTTATTGAT     DRTALID        1     0
GATCGGACGGCGGAGGATTTG     DRTAEDL        1     0
GATCGGACGGCGGTGCCTGAT     DRTAVPD        1     0
GATCGGACGGCTACTACTTTG     DRTATTL        1     0
GATCGGACGGCTATGTCGCAT     DRTAMSH        1     0
GATCGGACGGCTATGTTTTAT     DRTAMFY        1     0
GATCGGACGGCTCATTCTCGG     DRTAHSR        1     0
GATCGGACGGCTCCGACTGCT     DRTAPTA        1     0
GATCGGACGGCTCCTACTACG     DRTAPTT        1     0
GATCGGACGGCTCTGAGGTAT     DRTALRY        1     0
GATCGGACGGCTGGGGGGCCT     DRTAGGP        1     0
GATCGGACGGCTGTGCTTGTG     DRTAVLV        1     0
GATCGGACGGGGAGTCAGCCT     DRTGSQP        1     0
GATCGGACGGGGATGCTGTAT     DRTGMLY        1     0
GATCGGACGGGGCATCTTTGG     DRTGHLW        1     0
GATCGGACGGGGCATGTGATG     DRTGHVM        1     0
GATCGGACGGGGCGTTCTGTG     DRTGRSV        1     0
GATCGGACGGGGCTGAGTAAT     DRTGLSN        1     0
GATCGGACGGGGCTTGGTTAT     DRTGLGY        1     0
GATCGGACGGGTAGTACTTCT     DRTGSTS        1     0
GATCGGACGGGTCAGGGTTTG     DRTGQGL        1     0
GATCGGACGGGTGAGGTGCGG     DRTGEVR        1     0
GATCGGACGGGTGCTACTACT     DRTGATT        1     0
GATCGGACGGGTTCGTATTAT     DRTGSYY        1     0
GATCGGACGGTGATGGCTCCG     DRTVMAP        1     0
GATCGGACGGTGATTAAGGAG     DRTVIKE        1     0
GATCGGACGGTGCAGGGTCGT     DRTVQGR        1     0
GATCGGACGGTGCATCCTCCT     DRTVHPP        1     0
GATCGGACGGTGCCTGATAAT     DRTVPDN        1     0
GATCGGACGGTGCCTTCGTAT     DRTVPSY        1     0
GATCGGACGGTGCTGAGGTTT     DRTVLRF        1     0
GATCGGACGGTGCTGTTTCTG     DRTVLFL        1     0
GATCGGACGGTGTATAGTGAG     DRTVYSE        1     0
GATCGGACGGTGTCGACTAGT     DRTVSTS        1     0
GATCGGACGGTTCATAAGGAG     DRTVHKE        1     0
GATCGGACGGTTCCGCCGGCG     DRTVPPA        1     0
GATCGGACGGTTGTTATTTAG     DRTVVIQ        1     0
GATCGGACGTATCCGGAGTTT     DRTYPEF        1     0
GATCGGACGTATTCTCATTTT     DRTYSHF        1     0
GATCGGACGTATTCTTAGGTG     DRTYSQV        1     0
GATCGGACGTCGATGCGTATT     DRTSMRI        1     0
GATCGGACGTCGCATATTTCG     DRTSHIS        1     0
GATCGGACGTCGCATGTTTCT     DRTSHVS        1     0
GATCGGACGTCTAATACTGAT     DRTSNTD        1     0
GATCGGACGTCTATGGCGTTT     DRTSMAF        1     0
GATCGGACGTGGCTGACTCGG     DRTWLTR        1     0
GATCGGACGTGGCTTGGTTAT     DRTWLGY        1     0
GATCGGACGTGGGGTAAGCCT     DRTWGKP        1     0
GATCGGACGTGGTCTTTGCTT     DRTWSLL        1     0
GATCGGACGTGTCATTCTGAG     DRTCHSE        1     0
GATCGGACGTGTGATCATCAT     DRTCDHH        1     0
GATCGGACGTGTTATTCGCCT     DRTCYSP        1     0
GATCGGACGTTGACTTAGATT     DRTLTQI        1     0
GATCGGACGTTGCCGTTGCAT     DRTLPLH        1     0
GATCGGACGTTGCGGCATTCT     DRTLRHS        1     0
GATCGGACGTTGCTTCCGTCT     DRTLLPS        1     0
GATCGGACGTTGCTTTTTATT     DRTLLFI        1     0
GATCGGACGTTGTCGGGTCGT     DRTLSGR        1     0
GATCGGACGTTTCTTCAGCGT     DRTFLQR        1     0
GATCGGACTAAGCTTTCTTTT     DRTKLSF        1     0
GATCGGACTAAGTTGCAGCAG     DRTKLQQ        1     0
GATCGGACTAATAATCCGACT     DRTNNPT        1     0
GATCGGACTAATACGGCGCCT     DRTNTAP        1     0
GATCGGACTAATACTTATTCG     DRTNTYS        1     0
GATCGGACTAATCCGACTCCT     DRTNPTP        1     0
GATCGGACTAATCGGCTTCTG     DRTNRLL        1     0
GATCGGACTACACCTCGGTCG     DRTTPRS        1     0
GATCGGACTACGCATACGTCG     DRTTHTS        1     0
GATCGGACTACGCATATGTGG     DRTTHMW        1     0
GATCGGACTACGCATCGTAAT     DRTTHRN        1     0
GATCGGACTACGCATGCTCCG     DRTTHAP        1     0
GATCGGACTACGCATTCTTCT     DRTTHSS        1     0
GATCGGACTACGCGTTTGCCT     DRTTRLP        1     0
GATCGGACTACGGCGCGGCAT     DRTTARH        1     0
GATCGGACTACTACTGCGACT     DRTTTAT        1     0
GATCGGACTACTCAGCAGCAT     DRTTQQH        1     0
GATCGGACTACTCATTCTTGG     DRTTHSW        1     0
GATCGGACTACTCCTACGATG     DRTTPTM        1     0
GATCGGACTACTCCTCTTCGT     DRTTPLR        1     0
GATCGGACTACTGCTCCGTAT     DRTTAPY        1     0
GATCGGACTACTGCTCCGTTT     DRTTAPF        1     0
GATCGGACTACTTCGATTCAT     DRTTSIH        1     0
GATCGGACTACTTGGAATTTT     DRTTWNF        1     0
GATCGGACTAGGACTCAGGCT     DRTRTQA        1     0
GATCGGACTAGGCCTATGTGG     DRTRPMW        1     0
GATCGGACTAGGCCTCATCCG     DRTRPHP        1     0
GATCGGACTAGTGTTCTGCTT     DRTSVLL        1     0
GATCGGACTAGTTATACGCTG     DRTSYTL        1     0
GATCGGACTATGACGCCGTAT     DRTMTPY        1     0
GATCGGACTATGCAGCGTCTT     DRTMQRL        1     0
GATCGGACTATGCAGCTGGTG     DRTMQLV        1     0
GATCGGACTATGCCGCCGTAT     DRTMPPY        1     0
GATCGGACTATGCCTACGAAT     DRTMPTN        1     0
GATCGGACTATGCCTGCTGGT     DRTMPAG        1     0
GATCGGACTATGCGGTTGAGT     DRTMRLS        1     0
GATCGGACTATTAATACTTGG     DRTINTW        1     0
GATCGGACTATTACGCAGCGG     DRTITQR        1     0
GATCGGACTATTCCGGGGACG     DRTIPGT        1     0
GATCGGACTATTCTTGTTATG     DRTILVM        1     0
GATCGGACTATTGATCTTCAT     DRTIDLH        1     0
GATCGGACTATTGCTGCTTAT     DRTIAAY        1     0
GATCGGACTATTTTTCAGACT     DRTIFQT        1     0
GATCGGACTCAGCATCCTCCT     DRTQHPP        1     0
GATCGGACTCAGCTGTTGGCT     DRTQLLA        1     0
GATCGGACTCAGCTTCCTCCG     DRTQLPP        1     0
GATCGGACTCAGGTGACTTCG     DRTQVTS        1     0
GATCGGACTCAGTGGTAGATG     DRTQWQM        1     0
GATCGGACTCATAAGTGTACT     DRTHKCT        1     0
GATCGGACTCATATTATGCCT     DRTHIMP        1     0
GATCGGACTCATCATCTTTCT     DRTHHLS        1     0
GATCGGACTCATCCGACGCTT     DRTHPTL        1     0
GATCGGACTCATCCGCGTTCG     DRTHPRS        1     0
GATCGGACTCATCCGCTGCCG     DRTHPLP        1     0
GATCGGACTCATCTGTCGCAT     DRTHLSH        1     0
GATCGGACTCATCTTAATGTT     DRTHLNV        1     0
GATCGGACTCATGCTGGGAGT     DRTHAGS        1     0
GATCGGACTCATGTGAGGCAG     DRTHVRQ        1     0
GATCGGACTCATGTGCCTCGG     DRTHVPR        1     0
GATCGGACTCATTCGCCTTTT     DRTHSPF        1     0
GATCGGACTCATTTTCAGCCG     DRTHFQP        1     0
GATCGGACTCCGACTTCGAAG     DRTPTSK        1     0
GATCGGACTCCGATTTCGTCT     DRTPISS        1     0
GATCGGACTCCGCAGTAGTCG     DRTPQQS        1     0
GATCGGACTCCGCGGACTACT     DRTPRTT        1     0
GATCGGACTCCGCTTCAGACT     DRTPLQT        1     0
GATCGGACTCCGGGTAATACG     DRTPGNT        1     0
GATCGGACTCCGGTGTGGTTT     DRTPVWF        1     0
GATCGGACTCCGGTTACTCCT     DRTPVTP        1     0
GATCGGACTCCGTATACGCAG     DRTPYTQ        1     0
GATCGGACTCCGTCTAGGGCT     DRTPSRA        1     0
GATCGGACTCCGTGTCCGGTG     DRTPCPV        1     0
GATCGGACTCCGTTTACTCCT     DRTPFTP        1     0
GATCGGACTCCTACTCCTCAT     DRTPTPH        1     0
GATCGGACTCCTACTTTGGCG     DRTPTLA        1     0
GATCGGACTCCTATTAATCCT     DRTPINP        1     0
GATCGGACTCCTCAGCCGCCG     DRTPQPP        1     0
GATCGGACTCCTCCTTGTAAG     DRTPPCK        1     0
GATCGGACTCCTCGGCCTGGT     DRTPRPG        1     0
GATCGGACTCCTCTGCATAGT     DRTPLHS        1     0
GATCGGACTCCTCTGCCGTAT     DRTPLPY        1     0
GATCGGACTCCTCTGTCTGCT     DRTPLSA        1     0
GATCGGACTCCTCTTCCGATG     DRTPLPM        1     0
GATCGGACTCCTGCTAGGTTG     DRTPARL        1     0
GATCGGACTCCTTGGTATGCT     DRTPWYA        1     0
GATCGGACTCCTTTGCTTGAG     DRTPLLE        1     0
GATCGGACTCGGGGGCCTTAT     DRTRGPY        1     0
GATCGGACTCGTACGCCTTAT     DRTRTPY        1     0
GATCGGACTCGTATTAGTCTT     DRTRISL        1     0
GATCGGACTCGTTTTCAGCCT     DRTRFQP        1     0
GATCGGACTCTGCCGTATGCT     DRTLPYA        1     0
GATCGGACTCTGCGTCATCCT     DRTLRHP        1     0
GATCGGACTCTGCGTGGTATT     DRTLRGI        1     0
GATCGGACTCTGGCGTATCGG     DRTLAYR        1     0
GATCGGACTCTGTGGCCGACG     DRTLWPT        1     0
GATCGGACTCTTCTGCATGCT     DRTLLHA        1     0
GATCGGACTCTTCTGTCTGAG     DRTLLSE        1     0
GATCGGACTCTTGAGCCGCCT     DRTLEPP        1     0
GATCGGACTCTTTGGAAGTAT     DRTLWKY        1     0
GATCGGACTGAGACGAATCAG     DRTETNQ        1     0
GATCGGACTGAGACTCTGGTG     DRTETLV        1     0
GATCGGACTGAGCTGACTTCT     DRTELTS        1     0
GATCGGACTGAGTGGTCGTTG     DRTEWSL        1     0
GATCGGACTGATCAGAATTGG     DRTDQNW        1     0
GATCGGACTGATCTGCGTAAG     DRTDLRK        1     0
GATCGGACTGATGCTCATTAT     DRTDAHY        1     0
GATCGGACTGCGACGCTGCTT     DRTATLL        1     0
GATCGGACTGCGACGCTTAAG     DRTATLK        1     0
GATCGGACTGCGAGGACTATT     DRTARTI        1     0
GATCGGACTGCGAGGCTGACT     DRTARLT        1     0
GATCGGACTGCGGATATTTCG     DRTADIS        1     0
GATCGGACTGCGTTGAGGCAT     DRTALRH        1     0
GATCGGACTGCTCGGGTGTCG     DRTARVS        1     0
GATCGGACTGCTGTTCCTCCG     DRTAVPP        1     0
GATCGGACTGCTGTTTCTGCT     DRTAVSA        1     0
GATCGGACTGGGACGCGGCAT     DRTGTRH        1     0
GATCGGACTGGGAGGGCGAAT     DRTGRAN        1     0
GATCGGACTGGGAGTTTGCAT     DRTGSLH        1     0
GATCGGACTGGGCTGCCTCAT     DRTGLPH        1     0
GATCGGACTGGGCTTCCTGTG     DRTGLPV        1     0
GATCGGACTGGGTGTTTTCTG     DRTGCFL        1     0
GATCGGACTGGTACGCCTACG     DRTGTPT        1     0
GATCGGACTGGTACTACTTTT     DRTGTTF        1     0
GATCGGACTGGTATTCCGGTT     DRTGIPV        1     0
GATCGGACTGGTCAGGAGTAT     DRTGQEY        1     0
GATCGGACTGGTCCGCATTAT     DRTGPHY        1     0
GATCGGACTGGTGCGTCTGTG     DRTGASV        1     0
GATCGGACTGTGAATTCTCCG     DRTVNSP        1     0
GATCGGACTGTGCCGCCGCCT     DRTVPPP        1     0
GATCGGACTGTGCCGCCTGCG     DRTVPPA        1     0
GATCGGACTGTGGCTCTTTTG     DRTVALL        1     0
GATCGGACTGTGGTTTTTCAG     DRTVVFQ        1     0
GATCGGACTGTGTGGCGTAAT     DRTVWRN        1     0
GATCGGACTGTTAAGTATGTT     DRTVKYV        1     0
GATCGGACTGTTAATCCGATG     DRTVNPM        1     0
GATCGGACTGTTATTAATTCG     DRTVINS        1     0
GATCGGACTGTTCATAGTCAT     DRTVHSH        1     0
GATCGGACTGTTCATGCTCTG     DRTVHAL        1     0
GATCGGACTGTTCCGTCTCCG     DRTVPSP        1     0
GATCGGACTGTTCTGGGTATT     DRTVLGI        1     0
GATCGGACTGTTCTTCCTCCG     DRTVLPP        1     0
GATCGGACTGTTTCTGTGCCG     DRTVSVP        1     0
GATCGGACTTAGACTGCTATT     DRTQTAI        1     0
GATCGGACTTAGATTAGTAAT     DRTQISN        1     0
GATCGGACTTATCAGGGGTCT     DRTYQGS        1     0
GATCGGACTTCGAGCCTACAT     DRTSSLH        1     0
GATCGGACTTCGATGTTTAAG     DRTSMFK        1     0
GATCGGACTTCGCCGTTTACT     DRTSPFT        1     0
GATCGGACTTCGGTTCCTCAG     DRTSVPQ        1     0
GATCGGACTTCTACTCCTATG     DRTSTPM        1     0
GATCGGACTTGGGCTCTTGTT     DRTWALV        1     0
GATCGGACTTGTTTGCATCCG     DRTCLHP        1     0
GATCGGACTTTGACTACTTTG     DRTLTTL        1     0
GATCGGACTTTGAGTTTTTTT     DRTLSFF        1     0
GATCGGACTTTGCCGCGTCCT     DRTLPRP        1     0
GATCGGACTTTGCTTCTGCCT     DRTLLLP        1     0
GATCGGAGGATGCTGGAGGAT     DRRMLED        1     0
GATCGGAGGATTGCGGTGTCT     DRRIAVS        1     0
GATCGGAGGCCGACTATGTAT     DRRPTMY        1     0
GATCGGAGGCCTGAGCAGCAT     DRRPEQH        1     0
GATCGGAGGGAGGCGCAGTTT     DRREAQF        1     0
GATCGGAGGGATGTGGCGACG     DRRDVAT        1     0
GATCGGAGGGCGCCGCCTGTG     DRRAPPV        1     0
GATCGGAGGTCGCCGGTGCAG     DRRSPVQ        1     0
GATCGGAGGTCTGATACGTTT     DRRSDTF        1     0
GATCGGAGGTTTCCTGCGATG     DRRFPAM        1     0
GATCGGAGTAAGATTGCTCTT     DRSKIAL        1     0
GATCGGAGTAAGCTGACTCCT     DRSKLTP        1     0
GATCGGAGTAATTCGCAGCTT     DRSNSQL        1     0
GATCGGAGTAATTTGTCTACG     DRSNLST        1     0
GATCGGAGTACGAAGTTTGCG     DRSTKFA        1     0
GATCGGAGTACGACGCCGTAT     DRSTTPY        1     0
GATCGGAGTACGAGGGATGCG     DRSTRDA        1     0
GATCGGAGTACGCAGGCGGCG     DRSTQAA        1     0
GATCGGAGTACGCCGTCGTGT     DRSTPSC        1     0
GATCGGAGTACGCTGAAGTTG     DRSTLKL        1     0
GATCGGAGTACGCTGCTGAGT     DRSTLLS        1     0
GATCGGAGTACGCTGCTTCGG     DRSTLLR        1     0
GATCGGAGTACGGCGCTGCCG     DRSTALP        1     0
GATCGGAGTACGGTGATTTAT     DRSTVIY        1     0
GATCGGAGTACGTTGCTTACG     DRSTLLT        1     0
GATCGGAGTACTGGGACTACG     DRSTGTT        1     0
GATCGGAGTACTGGGTATTGT     DRSTGYC        1     0
GATCGGAGTATGACGACGCAT     DRSMTTH        1     0
GATCGGAGTATTAGTTTGACG     DRSISLT        1     0
GATCGGAGTATTTTTCTGTCT     DRSIFLS        1     0
GATCGGAGTCAGCAGTCGTTG     DRSQQSL        1     0
GATCGGAGTCAGCCGCCTCGT     DRSQPPR        1     0
GATCGGAGTCAGGAGCTTGTG     DRSQELV        1     0
GATCGGAGTCATAATCATCTG     DRSHNHL        1     0
GATCGGAGTCATACTCCTATG     DRSHTPM        1     0
GATCGGAGTCATCATTGGGCG     DRSHHWA        1     0
GATCGGAGTCATCTTTGGCAG     DRSHLWQ        1     0
GATCGGAGTCATGCTTGGCTT     DRSHAWL        1     0
GATCGGAGTCATTTGTCTGCT     DRSHLSA        1     0
GATCGGAGTCCACATCAGACG     DRSPHQT        1     0
GATCGGAGTCCGCCTTCTAAG     DRSPPSK        1     0
GATCGGAGTCCGGGTGTGCCT     DRSPGVP        1     0
GATCGGAGTCCGGTGGTGAGG     DRSPVVR        1     0
GATCGGAGTCCTCTTGCTCCG     DRSPLAP        1     0
GATCGGAGTCCTGCGCAGCTT     DRSPAQL        1     0
GATCGGAGTCCTGCTCCGCTG     DRSPAPL        1     0
GATCGGAGTCCTTGGCATATG     DRSPWHM        1     0
GATCGGAGTCGGAATACTGAG     DRSRNTE        1     0
GATCGGAGTCGGCATGTGGCG     DRSRHVA        1     0
GATCGGAGTCGGCCTCATCTT     DRSRPHL        1     0
GATCGGAGTCGTCCGGATAAT     DRSRPDN        1     0
GATCGGAGTCTGACTCTGAAG     DRSLTLK        1     0
GATCGGAGTCTTCATGCGATG     DRSLHAM        1     0
GATCGGAGTCTTCGACAGTTG     DRSLRQL        1     0
GATCGGAGTGAGCAGACTACG     DRSEQTT        1     0
GATCGGAGTGATACTTGTCTT     DRSDTCL        1     0
GATCGGAGTGCGGCGGGTCTT     DRSAAGL        1     0
GATCGGAGTGCTCATCATAAG     DRSAHHK        1     0
GATCGGAGTGCTCATCTTAAT     DRSAHLN        1     0
GATCGGAGTGCTCCTTTGAGG     DRSAPLR        1     0
GATCGGAGTGGGATTGGGCTT     DRSGIGL        1     0
GATCGGAGTGGGGCTTTTTCT     DRSGAFS        1     0
GATCGGAGTGGGGTGCTGGCG     DRSGVLA        1     0
GATCGGAGTGGTATGTTTTAT     DRSGMFY        1     0
GATCGGAGTGGTGTGCCTGAG     DRSGVPE        1     0
GATCGGAGTGGTTCTCTGTCT     DRSGSLS        1     0
GATCGGAGTGTGCATCATACG     DRSVHHT        1     0
GATCGGAGTGTTACTGCTTCT     DRSVTAS        1     0
GATCGGAGTGTTATTCCGGCT     DRSVIPA        1     0
GATCGGAGTGTTCTTCCTCTG     DRSVLPL        1     0
GATCGGAGTTATCTGCCTCCT     DRSYLPP        1     0
GATCGGAGTTATCTGGTTGTG     DRSYLVV        1     0
GATCGGAGTTATTGGCGGTCG     DRSYWRS        1     0
GATCGGAGTTCTACTCTGCAT     DRSSTLH        1     0
GATCGGAGTTCTAGTGCGTTG     DRSSSAL        1     0
GATCGGAGTTCTCATTCTAGG     DRSSHSR        1     0
GATCGGAGTTGGACTTTGGAG     DRSWTLE        1     0
GATCGGAGTTGGCCGTCTCCG     DRSWPSP        1     0
GATCGGAGTTGTCCTCAGATT     DRSCPQI        1     0
GATCGGAGTTGTTCGTTGCTG     DRSCSLL        1     0
GATCGGAGTTTGCATCGGGCG     DRSLHRA        1     0
GATCGGATGAAGAGTGCGCCT     DRMKSAP        1     0
GATCGGATGAAGCCTGTGTTG     DRMKPVL        1     0
GATCGGATGAAGTCTCCTCAG     DRMKSPQ        1     0
GATCGGATGACCTCGCCGACT     DRMTSPT        1     0
GATCGGATGACGACGTCTCAT     DRMTTSH        1     0
GATCGGATGACGCCGGCTTGT     DRMTPAC        1     0
GATCGGATGACGCCTAAGCTT     DRMTPKL        1     0
GATCGGATGACGCCTCCGGAT     DRMTPPD        1     0
GATCGGATGACGCCTGTTAAT     DRMTPVN        1     0
GATCGGATGACGCTGAGGCTG     DRMTLRL        1     0
GATCGGATGACGGATAAGCCT     DRMTDKP        1     0
GATCGGATGACTATGACGTAT     DRMTMTY        1     0
GATCGGATGACTCAGCATATG     DRMTQHM        1     0
GATCGGATGACTCTGAGTTCG     DRMTLSS        1     0
GATCGGATGACTGATGCGTCT     DRMTDAS        1     0
GATCGGATGACTGCGAATGTT     DRMTANV        1     0
GATCGGATGACTTCGCAGGGG     DRMTSQG        1     0
GATCGGATGACTTCTCCTTCG     DRMTSPS        1     0
GATCGGATGACTTCTGCGCAT     DRMTSAH        1     0
GATCGGATGAGGGCGTCGTGT     DRMRASC        1     0
GATCGGATGATGGCTTATCGT     DRMMAYR        1     0
GATCGGATGATGTCTGCGGAT     DRMMSAD        1     0
GATCGGATGATGTGGTCTATT     DRMMWSI        1     0
GATCGGATGATGTGTCTTGCG     DRMMCLA        1     0
GATCGGATGATGTTGGCGTCG     DRMMLAS        1     0
GATCGGATGCAGACTATGACT     DRMQTMT        1     0
GATCGGATGCAGAGTCATTCT     DRMQSHS        1     0
GATCGGATGCAGCCTAATTCT     DRMQPNS        1     0
GATCGGATGCAGCCTACGCTG     DRMQPTL        1     0
GATCGGATGCAGCCTCGGTCG     DRMQPRS        1     0
GATCGGATGCAGGATGTTCCG     DRMQDVP        1     0
GATCGGATGCAGTCTGCTAGG     DRMQSAR        1     0
GATCGGATGCATACTGCGCGT     DRMHTAR        1     0
GATCGGATGCATACTGCGTCT     DRMHTAS        1     0
GATCGGATGCATATTACGCCT     DRMHITP        1     0
GATCGGATGCATCCGAGGACT     DRMHPRT        1     0
GATCGGATGCATCCGCGTCTG     DRMHPRL        1     0
GATCGGATGCATGCTATTGTT     DRMHAIV        1     0
GATCGGATGCATGCTCTTGCT     DRMHALA        1     0
GATCGGATGCATGTGCCTCAG     DRMHVPQ        1     0
GATCGGATGCATTGGCGGCCT     DRMHWRP        1     0
GATCGGATGCATTGGGCTGTG     DRMHWAV        1     0
GATCGGATGCCGACGCATGTG     DRMPTHV        1     0
GATCGGATGCCGATTCAGCAG     DRMPIQQ        1     0
GATCGGATGCCGCAGCCGGGT     DRMPQPG        1     0
GATCGGATGCCGCAGCGTAAT     DRMPQRN        1     0
GATCGGATGCCGCATATTCCG     DRMPHIP        1     0
GATCGGATGCCGCTGAGTCTG     DRMPLSL        1     0
GATCGGATGCCGGCGCCGTGG     DRMPAPW        1     0
GATCGGATGCCGTTGCTTCAT     DRMPLLH        1     0
GATCGGATGCCTACGACTACG     DRMPTTT        1     0
GATCGGATGCCTACTAGGTAT     DRMPTRY        1     0
GATCGGATGCCTATGCCATCG     DRMPMPS        1     0
GATCGGATGCCTCAGATGCGG     DRMPQMR        1     0
GATCGGATGCCTCATTATTTT     DRMPHYF        1     0
GATCGGATGCCTCATTGTCCG     DRMPHCP        1     0
GATCGGATGCCTCCGAAGTCT     DRMPPKS        1     0
GATCGGATGCCTCCTAATGGT     DRMPPNG        1     0
GATCGGATGCCTCTTCCTCAT     DRMPLPH        1     0
GATCGGATGCCTCTTGCGACG     DRMPLAT        1     0
GATCGGATGCCTGCTCAGCAG     DRMPAQQ        1     0
GATCGGATGCCTTAGATTCAT     DRMPQIH        1     0
GATCGGATGCCTTGGAATACG     DRMPWNT        1     0
GATCGGATGCCTTTGCCTACT     DRMPLPT        1     0
GATCGGATGCCTTTTTGTGAG     DRMPFCE        1     0
GATCGGATGCGGGATTTTCCG     DRMRDFP        1     0
GATCGGATGCGTCATACTTGG     DRMRHTW        1     0
GATCGGATGCGTCCTGAGCCT     DRMRPEP        1     0
GATCGGATGCGTGTTGATACG     DRMRVDT        1     0
GATCGGATGCGTGTTTTGAAT     DRMRVLN        1     0
GATCGGATGCGTTTTGATACG     DRMRFDT        1     0
GATCGGATGCTGACTGCGGCT     DRMLTAA        1     0
GATCGGATGCTGCAGCGGTAT     DRMLQRY        1     0
GATCGGATGCTGCCTAAGCAG     DRMLPKQ        1     0
GATCGGATGCTGCCTAATCCT     DRMLPNP        1     0
GATCGGATGCTGCCTACGCCG     DRMLPTP        1     0
GATCGGATGCTGGATCATCTT     DRMLDHL        1     0
GATCGGATGCTGTAGGCGTCT     DRMLQAS        1     0
GATCGGATGCTGTCTGGGCCG     DRMLSGP        1     0
GATCGGATGCTGTTTCCGTAT     DRMLFPY        1     0
GATCGGATGCTTAATCATCGG     DRMLNHR        1     0
GATCGGATGCTTCCGACGCCG     DRMLPTP        1     0
GATCGGATGCTTCCGGCGATT     DRMLPAI        1     0
GATCGGATGCTTCTTACTTTT     DRMLLTF        1     0
GATCGGATGCTTGATCTGCCG     DRMLDLP        1     0
GATCGGATGCTTGCTAATGAG     DRMLANE        1     0
GATCGGATGCTTGGTCCTGTT     DRMLGPV        1     0
GATCGGATGGAGACGGGTCTG     DRMETGL        1     0
GATCGGATGGAGCTGAAGTTG     DRMELKL        1     0
GATCGGATGGAGCTTACTGTT     DRMELTV        1     0
GATCGGATGGATAAGTCTATG     DRMDKSM        1     0
GATCGGATGGATATGCATCGT     DRMDMHR        1     0
GATCGGATGGATATGCTTCAG     DRMDMLQ        1     0
GATCGGATGGATCGGCCTGGG     DRMDRPG        1     0
GATCGGATGGATGCTCATCGT     DRMDAHR        1     0
GATCGGATGGCGCAGTTGGAT     DRMAQLD        1     0
GATCGGATGGCGCCGTATGCT     DRMAPYA        1     0
GATCGGATGGCGCTTAGGATT     DRMALRI        1     0
GATCGGATGGCGTCTCCTGCT     DRMASPA        1     0
GATCGGATGGCTACTCTTGGG     DRMATLG        1     0
GATCGGATGGCTCCGGGTATT     DRMAPGI        1     0
GATCGGATGGCTGATAATCAT     DRMADNH        1     0
GATCGGATGGGGAGTACTCCT     DRMGSTP        1     0
GATCGGATGGGGATGGCTATG     DRMGMAM        1     0
GATCGGATGGGGCTGGTGCAT     DRMGLVH        1     0
GATCGGATGGGGTCTGCTTCG     DRMGSAS        1     0
GATCGGATGGGGTTGCGGTAT     DRMGLRY        1     0
GATCGGATGGGTCCTGTTAAT     DRMGPVN        1     0
GATCGGATGGGTGGGCCTCGG     DRMGGPR        1     0
GATCGGATGGTTACGCTTTCG     DRMVTLS        1     0
GATCGGATGGTTCCTCGGACG     DRMVPRT        1     0
GATCGGATGGTTTCGCTGGAT     DRMVSLD        1     0
GATCGGATGTAGACGAAGGAG     DRMQTKE        1     0
GATCGGATGTATACGGCGCCT     DRMYTAP        1     0
GATCGGATGTATCATGCTCTT     DRMYHAL        1     0
GATCGGATGTATGCGCAGAAG     DRMYAQK        1     0
GATCGGATGTATGCGTTGCTG     DRMYALL        1     0
GATCGGATGTCGCTGGAGCAG     DRMSLEQ        1     0
GATCGGATGTCGCTTTCGTCT     DRMSLSS        1     0
GATCGGATGTCGGATCTGACT     DRMSDLT        1     0
GATCGGATGTCGGTGCGTCAG     DRMSVRQ        1     0
GATCGGATGTCTCCGCTTAAT     DRMSPLN        1     0
GATCGGATGTCTCCTCCTCGT     DRMSPPR        1     0
GATCGGATGTCTGCGCGTTAT     DRMSARY        1     0
GATCGGATGTCTGGTTCGTCG     DRMSGSS        1     0
GATCGGATGTTGAGGATGTCT     DRMLRMS        1     0
GATCGGATGTTGATTATTCCT     DRMLIIP        1     0
GATCGGATGTTGGGTTCTCAG     DRMLGSQ        1     0
GATCGGATGTTTACGGCGCAG     DRMFTAQ        1     0
GATCGGATGTTTCCTACTGAT     DRMFPTD        1     0
GATCGGATGTTTGGGCCGTCG     DRMFGPS        1     0
GATCGGATGTTTGGTATGCCG     DRMFGMP        1     0
GATCGGATTAAGGCGACTGTG     DRIKATV        1     0
GATCGGATTAAGGCGGCGTCG     DRIKAAS        1     0
GATCGGATTAATAATAATTAT     DRINNNY        1     0
GATCGGATTAATTATATGGAT     DRINYMD        1     0
GATCGGATTACGCCGGTGTTT     DRITPVF        1     0
GATCGGATTACGTCGGCGAAG     DRITSAK        1     0
GATCGGATTACTCAGCAGTTT     DRITQQF        1     0
GATCGGATTACTGAGTCTCTT     DRITESL        1     0
GATCGGATTACTGATTGGACG     DRITDWT        1     0
GATCGGATTACTGGGGCTATG     DRITGAM        1     0
GATCGGATTAGGCCTGTTCTT     DRIRPVL        1     0
GATCGGATTATGAATCAGCCT     DRIMNQP        1     0
GATCGGATTCAGCCGTCTGGT     DRIQPSG        1     0
GATCGGATTCAGGATCCTCAG     DRIQDPQ        1     0
GATCGGATTCAGTATCGGACT     DRIQYRT        1     0
GATCGGATTCAGTCTGCTCAT     DRIQSAH        1     0
GATCGGATTCATAATCGGCCT     DRIHNRP        1     0
GATCGGATTCATAGGTCGTTG     DRIHRSL        1     0
GATCGGATTCATATGATGCAG     DRIHMMQ        1     0
GATCGGATTCATGCTCTTTCT     DRIHALS        1     0
GATCGGATTCCGACGAAGGGT     DRIPTKG        1     0
GATCGGATTCCGATTCCGCTG     DRIPIPL        1     0
GATCGGATTCCGCATCATTAG     DRIPHHQ        1     0
GATCGGATTCCGCATCCTTCG     DRIPHPS        1     0
GATCGGATTCCGCCTTTTACT     DRIPPFT        1     0
GATCGGATTCCGGTGGCTCAT     DRIPVAH        1     0
GATCGGATTCCGTGTACGACG     DRIPCTT        1     0
GATCGGATTCCTACGTATCGG     DRIPTYR        1     0
GATCGGATTCCTCGTCATACT     DRIPRHT        1     0
GATCGGATTCCTCGTGTGTCG     DRIPRVS        1     0
GATCGGATTCCTGCGTATCAG     DRIPAYQ        1     0
GATCGGATTCCTGCTCTGCTG     DRIPALL        1     0
GATCGGATTCGGACTATGATT     DRIRTMI        1     0
GATCGGATTCGGCTTACTACG     DRIRLTT        1     0
GATCGGATTCGTCCGCTTGAG     DRIRPLE        1     0
GATCGGATTCGTGTGACTGCT     DRIRVTA        1     0
GATCGGATTCTGAAGGAGCAT     DRILKEH        1     0
GATCGGATTCTGACTACGCCG     DRILTTP        1     0
GATCGGATTCTGAGTGCTATT     DRILSAI        1     0
GATCGGATTCTGCATTCGGCT     DRILHSA        1     0
GATCGGATTCTGCCTTATGGT     DRILPYG        1     0
GATCGGATTCTTTGGCCTTAT     DRILWPY        1     0
GATCGGATTGAGCCTATGCTG     DRIEPML        1     0
GATCGGATTGAGTCGTGTTGT     DRIESCC        1     0
GATCGGATTGATCAGGTGTCT     DRIDQVS        1     0
GATCGGATTGCGCCTACTCGG     DRIAPTR        1     0
GATCGGATTGCGTATGCTATT     DRIAYAI        1     0
GATCGGATTGCGTCGTGTACG     DRIASCT        1     0
GATCGGATTGCTCGGGCTCCT     DRIARAP        1     0
GATCGGATTGCTGCTCCTACT     DRIAAPT        1     0
GATCGGATTGCTGCTTCGTTT     DRIAASF        1     0
GATCGGATTGGGATTACGCTG     DRIGITL        1     0
GATCGGATTGGGTGGAATATT     DRIGWNI        1     0
GATCGGATTGGTATGCAGGCG     DRIGMQA        1     0
GATCGGATTGGTGCTTTTGCT     DRIGAFA        1     0
GATCGGATTGTGCCTATTTTT     DRIVPIF        1     0
GATCGGATTGTGCGGCATCTT     DRIVRHL        1     0
GATCGGATTGTTAGTACTATG     DRIVSTM        1     0
GATCGGATTGTTTGGGATCCG     DRIVWDP        1     0
GATCGGATTTATCCTAAGTCT     DRIYPKS        1     0
GATCGGATTTCGAGTCTAACT     DRISSLT        1     0
GATCGGATTTCGGCGTGTACG     DRISACT        1     0
GATCGGATTTCGGGTCGGGGT     DRISGRG        1     0
GATCGGATTTCGTCTTATGCG     DRISSYA        1     0
GATCGGATTTTGACTCATCAG     DRILTHQ        1     0
GATCGGCAACCTAAGGTGACG     DRQPKVT        1     0
GATCGGCAGAATACTCAGGCT     DRQNTQA        1     0
GATCGGCAGAATACTCTTCCT     DRQNTLP        1     0
GATCGGCAGAATCAGAAGCAG     DRQNQKQ        1     0
GATCGGCAGAATGCGGGTAAT     DRQNAGN        1     0
GATCGGCAGAATTCGGCGACT     DRQNSAT        1     0
GATCGGCAGAATTGTTAGATT     DRQNCQI        1     0
GATCGGCAGACGACTAAGGAT     DRQTTKD        1     0
GATCGGCAGACGCAGCCTTCT     DRQTQPS        1     0
GATCGGCAGACGCATCCGGAG     DRQTHPE        1     0
GATCGGCAGACGCATTTTAAT     DRQTHFN        1     0
GATCGGCAGACGGCGACGCAT     DRQTATH        1     0
GATCGGCAGACGGCTTATTCT     DRQTAYS        1     0
GATCGGCAGACGGGTACGCCT     DRQTGTP        1     0
GATCGGCAGACGGTTTCGGTG     DRQTVSV        1     0
GATCGGCAGACGTCTCTGTCG     DRQTSLS        1     0
GATCGGCAGACTAAGCTTTGT     DRQTKLC        1     0
GATCGGCAGACTAATGGTAGT     DRQTNGS        1     0
GATCGGCAGACTACGATTATG     DRQTTIM        1     0
GATCGGCAGACTACTCTGTTT     DRQTTLF        1     0
GATCGGCAGACTCCGACGTAG     DRQTPTQ        1     0
GATCGGCAGACTCCTCCGGTG     DRQTPPV        1     0
GATCGGCAGACTCTTACTAGT     DRQTLTS        1     0
GATCGGCAGACTCTTGTGGTT     DRQTLVV        1     0
GATCGGCAGACTGCTCCTTCG     DRQTAPS        1     0
GATCGGCAGACTGCTGCTCCT     DRQTAAP        1     0
GATCGGCAGACTGGTGCTAAT     DRQTGAN        1     0
GATCGGCAGACTTCTCGTCCT     DRQTSRP        1     0
GATCGGCAGACTTGTCCGCGT     DRQTCPR        1     0
GATCGGCAGACTTTTACTACG     DRQTFTT        1     0
GATCGGCAGAGGCTTCCTTGT     DRQRLPC        1     0
GATCGGCAGAGGGCTACTTAT     DRQRATY        1     0
GATCGGCAGAGGGCTTCGCAT     DRQRASH        1     0
GATCGGCAGAGTACTCCTAAT     DRQSTPN        1     0
GATCGGCAGAGTCATCCGCAG     DRQSHPQ        1     0
GATCGGCAGAGTCCGGAGCTG     DRQSPEL        1     0
GATCGGCAGAGTCCGTCGTGG     DRQSPSW        1     0
GATCGGCAGAGTGGTCTTGCG     DRQSGLA        1     0
GATCGGCAGATGAATACTCTG     DRQMNTL        1     0
GATCGGCAGATGACGATTGGG     DRQMTIG        1     0
GATCGGCAGATGACTGTTTCT     DRQMTVS        1     0
GATCGGCAGATGATGGCTTGG     DRQMMAW        1     0
GATCGGCAGATGGGGGCGCCT     DRQMGAP        1     0
GATCGGCAGATGTGGGGGCTT     DRQMWGL        1     0
GATCGGCAGATGTTTGCGCCG     DRQMFAP        1     0
GATCGGCAGATTACTGGGACT     DRQITGT        1     0
GATCGGCAGATTAGGAGTTTG     DRQIRSL        1     0
GATCGGCAGATTATGGAGACT     DRQIMET        1     0
GATCGGCAGATTATTCTGGTT     DRQIILV        1     0
GATCGGCAGATTATTGCTTGG     DRQIIAW        1     0
GATCGGCAGATTCATGAGCGG     DRQIHER        1     0
GATCGGCAGATTCTTGCGCAG     DRQILAQ        1     0
GATCGGCAGATTGGTCGTACG     DRQIGRT        1     0
GATCGGCAGCAGAAGCCTCTG     DRQQKPL        1     0
GATCGGCAGCAGAATACTCGG     DRQQNTR        1     0
GATCGGCAGCAGATGTTTACT     DRQQMFT        1     0
GATCGGCAGCAGCGTCTTCTG     DRQQRLL        1     0
GATCGGCAGCAGCTGGCGCCT     DRQQLAP        1     0
GATCGGCAGCAGCTGTCGTCT     DRQQLSS        1     0
GATCGGCAGCAGGCTATTACT     DRQQAIT        1     0
GATCGGCAGCAGGCTTGGATG     DRQQAWM        1     0
GATCGGCAGCAGGGTACGCCT     DRQQGTP        1     0
GATCGGCAGCAGGTGCCTCCG     DRQQVPP        1     0
GATCGGCAGCAGTCGAGTCCT     DRQQSSP        1     0
GATCGGCAGCAGTCTCAGACT     DRQQSQT        1     0
GATCGGCAGCAGTGGTATCAT     DRQQWYH        1     0
GATCGGCAGCAGTGTCAGTCT     DRQQCQS        1     0
GATCGGCAGCAGTGTCCTCGT     DRQQCPR        1     0
GATCGGCAGCATACGATGCGG     DRQHTMR        1     0
GATCGGCAGCATACGGTTGTA     DRQHTVV        1     0
GATCGGCAGCATAGGTAGGTG     DRQHRQV        1     0
GATCGGCAGCATCAGCCGGCG     DRQHQPA        1     0
GATCGGCAGCATCATCATACG     DRQHHHT        1     0
GATCGGCAGCATCCGTCGCTG     DRQHPSL        1     0
GATCGGCAGCATCCTCCTCCT     DRQHPPP        1     0
GATCGGCAGCATCCTCTGGCT     DRQHPLA        1     0
GATCGGCAGCATCTGATTATG     DRQHLIM        1     0
GATCGGCAGCATCTTCCTCAG     DRQHLPQ        1     0
GATCGGCAGCATGGTCAGCTT     DRQHGQL        1     0
GATCGGCAGCATGGTCAGGGT     DRQHGQG        1     0
GATCGGCAGCATTCGCATACT     DRQHSHT        1     0
GATCGGCAGCCGAATGAGCAG     DRQPNEQ        1     0
GATCGGCAGCCGATTAGGCCT     DRQPIRP        1     0
GATCGGCAGCCGCAGAGTCGG     DRQPQSR        1     0
GATCGGCAGCCGCTGGAGTTT     DRQPLEF        1     0
GATCGGCAGCCGCTTGATTAT     DRQPLDY        1     0
GATCGGCAGCCGCTTTGTCTT     DRQPLCL        1     0
GATCGGCAGCCGCTTTTTCTG     DRQPLFL        1     0
GATCGGCAGCCGGCGTATTAT     DRQPAYY        1     0
GATCGGCAGCCGTGGTCTCCT     DRQPWSP        1     0
GATCGGCAGCCGTGTTCTACT     DRQPCST        1     0
GATCGGCAGCCGTTTCCTGAG     DRQPFPE        1     0
GATCGGCAGCCTAATTTTCAT     DRQPNFH        1     0
GATCGGCAGCCTACTCTTTAT     DRQPTLY        1     0
GATCGGCAGCCTCAGACGAGT     DRQPQTS        1     0
GATCGGCAGCCTCAGCCGACG     DRQPQPT        1     0
GATCGGCAGCCTCATAATTTG     DRQPHNL        1     0
GATCGGCAGCCTCCTACTTTG     DRQPPTL        1     0
GATCGGCAGCCTCCTATTCCG     DRQPPIP        1     0
GATCGGCAGCCTCGGACTCTG     DRQPRTL        1     0
GATCGGCAGCCTCTTACTCGT     DRQPLTR        1     0
GATCGGCAGCCTCTTTTGACG     DRQPLLT        1     0
GATCGGCAGCCTGATGGTCTT     DRQPDGL        1     0
GATCGGCAGCCTGCGAATCTG     DRQPANL        1     0
GATCGGCAGCCTGCGGATGAG     DRQPADE        1     0
GATCGGCAGCCTGCTCCTATG     DRQPAPM        1     0
GATCGGCAGCCTGCTCGTACG     DRQPART        1     0
GATCGGCAGCCTGGGTTTCAG     DRQPGFQ        1     0
GATCGGCAGCCTTCGAGGTGG     DRQPSRW        1     0
GATCGGCAGCCTTCTTCGGTT     DRQPSSV        1     0
GATCGGCAGCCTTCTTCTTAT     DRQPSSY        1     0
GATCGGCAGCCTTGGGGTCTT     DRQPWGL        1     0
GATCGGCAGCCTTGTTATGAT     DRQPCYD        1     0
GATCGGCAGCCTTTGGCGTCT     DRQPLAS        1     0
GATCGGCAGCCTTTTAAGAGT     DRQPFKS        1     0
GATCGGCAGCGGGCTCCGGTT     DRQRAPV        1     0
GATCGGCAGCGGGTGGATCAT     DRQRVDH        1     0
GATCGGCAGCGGTATCATCAT     DRQRYHH        1     0
GATCGGCAGCGGTTGTCTTTG     DRQRLSL        1     0
GATCGGCAGCGTAATCCTGTT     DRQRNPV        1     0
GATCGGCAGCGTCAGATTCAT     DRQRQIH        1     0
GATCGGCAGCGTCTGCATCTT     DRQRLHL        1     0
GATCGGCAGCGTCTTCCTCCT     DRQRLPP        1     0
GATCGGCAGCGTCTTTATCTG     DRQRLYL        1     0
GATCGGCAGCGTGATGCTTAT     DRQRDAY        1     0
GATCGGCAGCGTTTGGTTTGT     DRQRLVC        1     0
GATCGGCAGCTGAGTCCGCAT     DRQLSPH        1     0
GATCGGCAGCTGATTCCTCCG     DRQLIPP        1     0
GATCGGCAGCTGCCGCCTCCG     DRQLPPP        1     0
GATCGGCAGCTGCGGCTTCAG     DRQLRLQ        1     0
GATCGGCAGCTGCTGGATATG     DRQLLDM        1     0
GATCGGCAGCTGCTGGTGACT     DRQLLVT        1     0
GATCGGCAGCTGGCTAATACT     DRQLANT        1     0
GATCGGCAGCTGTATACGAAG     DRQLYTK        1     0
GATCGGCAGCTGTCTGGGCAG     DRQLSGQ        1     0
GATCGGCAGCTGTCTTGTCCG     DRQLSCP        1     0
GATCGGCAGCTTAATCCTGGG     DRQLNPG        1     0
GATCGGCAGCTTACGACTTGG     DRQLTTW        1     0
GATCGGCAGCTTACGTTGGCT     DRQLTLA        1     0
GATCGGCAGCTTACTACTCCT     DRQLTTP        1     0
GATCGGCAGCTTCATATGCCT     DRQLHMP        1     0
GATCGGCAGCTTCATCCGCGT     DRQLHPR        1     0
GATCGGCAGCTTCATCTTGGT     DRQLHLG        1     0
GATCGGCAGCTTGGGCAGGTG     DRQLGQV        1     0
GATCGGCAGCTTGTTCCTGAT     DRQLVPD        1     0
GATCGGCAGCTTTTGCATACT     DRQLLHT        1     0
GATCGGCAGGAGTCTCCGTGG     DRQESPW        1     0
GATCGGCAGGATCCTCTTACT     DRQDPLT        1     0
GATCGGCAGGATCGTAAGCCT     DRQDRKP        1     0
GATCGGCAGGATCGTCCTCCG     DRQDRPP        1     0
GATCGGCAGGATCTTCATTGG     DRQDLHW        1     0
GATCGGCAGGATGCTCCTGCG     DRQDAPA        1     0
GATCGGCAGGATGGTATTAGT     DRQDGIS        1     0
GATCGGCAGGATGTGCATTAT     DRQDVHY        1     0
GATCGGCAGGATTATCTTCCG     DRQDYLP        1     0
GATCGGCAGGATTCGCTTTGG     DRQDSLW        1     0
GATCGGCAGGATTCGGAGTCT     DRQDSES        1     0
GATCGGCAGGATTGGCGTAGT     DRQDWRS        1     0
GATCGGCAGGCGAATACGGTG     DRQANTV        1     0
GATCGGCAGGCGACTCTGTCG     DRQATLS        1     0
GATCGGCAGGCGACTTCTTCT     DRQATSS        1     0
GATCGGCAGGCGCCTGTTGGT     DRQAPVG        1     0
GATCGGCAGGCGCTTCCTTGG     DRQALPW        1     0
GATCGGCAGGCGGGGACTTCG     DRQAGTS        1     0
GATCGGCAGGCGGTTCCTCCG     DRQAVPP        1     0
GATCGGCAGGCTATGAAGCAT     DRQAMKH        1     0
GATCGGCAGGCTATGACTATG     DRQAMTM        1     0
GATCGGCAGGCTATTATTCAG     DRQAIIQ        1     0
GATCGGCAGGCTCAGGCGCGT     DRQAQAR        1     0
GATCGGCAGGCTCATGATAAG     DRQAHDK        1     0
GATCGGCAGGCTCCGGCGTCT     DRQAPAS        1     0
GATCGGCAGGCTCCTGTTGTT     DRQAPVV        1     0
GATCGGCAGGCTCGGCATGGT     DRQARHG        1     0
GATCGGCAGGCTCGTACGTTG     DRQARTL        1     0
GATCGGCAGGCTGCGTCGCAT     DRQAASH        1     0
GATCGGCAGGGGAATCCTGGG     DRQGNPG        1     0
GATCGGCAGGGGAGTTTGACG     DRQGSLT        1     0
GATCGGCAGGGGCAGCATGGG     DRQGQHG        1     0
GATCGGCAGGGGCCTACTCAT     DRQGPTH        1     0
GATCGGCAGGGGCTGCTGTTT     DRQGLLF        1     0
GATCGGCAGGGGGCGCTTTAT     DRQGALY        1     0
GATCGGCAGGGGGCGTCTCGT     DRQGASR        1     0
GATCGGCAGGGTCAGCGGCCT     DRQGQRP        1     0
GATCGGCAGGGTCATACGAGG     DRQGHTR        1     0
GATCGGCAGGGTCCTATTCCG     DRQGPIP        1     0
GATCGGCAGGGTGTTAAGCCT     DRQGVKP        1     0
GATCGGCAGGGTTCGCTTCTT     DRQGSLL        1     0
GATCGGCAGGTGATTTATGGG     DRQVIYG        1     0
GATCGGCAGGTGCATCCGTTG     DRQVHPL        1     0
GATCGGCAGGTGCATTCGCAT     DRQVHSH        1     0
GATCGGCAGGTGCTGCGTAAG     DRQVLRK        1     0
GATCGGCAGGTGCTGTTTCTG     DRQVLFL        1     0
GATCGGCAGGTGGCTATTACG     DRQVAIT        1     0
GATCGGCAGGTGGTGACGCCG     DRQVVTP        1     0
GATCGGCAGGTGGTTCCTGGT     DRQVVPG        1     0
GATCGGCAGGTTATGTCTGAT     DRQVMSD        1     0
GATCGGCAGGTTATTACGCAT     DRQVITH        1     0
GATCGGCAGGTTCAGCAGCCT     DRQVQQP        1     0
GATCGGCAGGTTCATAGTCCG     DRQVHSP        1     0
GATCGGCAGGTTCATCAGCGG     DRQVHQR        1     0
GATCGGCAGGTTCATTCTGGG     DRQVHSG        1     0
GATCGGCAGGTTCGGCTTCCT     DRQVRLP        1     0
GATCGGCAGGTTGCGGCTTCG     DRQVAAS        1     0
GATCGGCAGGTTGGTATTATT     DRQVGII        1     0
GATCGGCAGTAGAAGGCGATT     DRQQKAI        1     0
GATCGGCAGTATACGAGTATT     DRQYTSI        1     0
GATCGGCAGTATAGGCATCAT     DRQYRHH        1     0
GATCGGCAGTATCATCGTCTT     DRQYHRL        1     0
GATCGGCAGTATCCGAAGCTT     DRQYPKL        1     0
GATCGGCAGTATCCGCTGCAG     DRQYPLQ        1     0
GATCGGCAGTATGAGCCGGAT     DRQYEPD        1     0
GATCGGCAGTATGAGTTTAAG     DRQYEFK        1     0
GATCGGCAGTATGCTCCTGCG     DRQYAPA        1     0
GATCGGCAGTATGTTTGGGAT     DRQYVWD        1     0
GATCGGCAGTATTTGCTTGAG     DRQYLLE        1     0
GATCGGCAGTATTTTCAGGCT     DRQYFQA        1     0
GATCGGCAGTCGAATGTGCTG     DRQSNVL        1     0
GATCGGCAGTCGACGACTACT     DRQSTTT        1     0
GATCGGCAGTCGACGCAGCAT     DRQSTQH        1     0
GATCGGCAGTCGATGCCTCTT     DRQSMPL        1     0
GATCGGCAGTCGGCTACTCTG     DRQSATL        1     0
GATCGGCAGTCGGCTCCGCGT     DRQSAPR        1     0
GATCGGCAGTCGTCTCCTCAG     DRQSSPQ        1     0
GATCGGCAGTCGTTTCCTGAG     DRQSFPE        1     0
GATCGGCAGTCTAAGCAGCCT     DRQSKQP        1     0
GATCGGCAGTCTAATGTGCTG     DRQSNVL        1     0
GATCGGCAGTCTACTCAGCAT     DRQSTQH        1     0
GATCGGCAGTCTACTCTGCAG     DRQSTLQ        1     0
GATCGGCAGTCTCATTGGACG     DRQSHWT        1     0
GATCGGCAGTCTCTTGTGCAT     DRQSLVH        1     0
GATCGGCAGTCTGCTGTGGCT     DRQSAVA        1     0
GATCGGCAGTCTTAGACTTGG     DRQSQTW        1     0
GATCGGCAGTCTTATATGGGT     DRQSYMG        1     0
GATCGGCAGTGGGCGGCTCCT     DRQWAAP        1     0
GATCGGCAGTGGTGGACTGTG     DRQWWTV        1     0
GATCGGCAGTGGTGGGCGTCT     DRQWWAS        1     0
GATCGGCAGTGTACTCTGTAT     DRQCTLY        1     0
GATCGGCAGTGTGTGAAGCTT     DRQCVKL        1     0
GATCGGCAGTTGCATAGGCCT     DRQLHRP        1     0
GATCGGCAGTTGCCTGCTAAT     DRQLPAN        1     0
GATCGGCAGTTGCTGGGTGTG     DRQLLGV        1     0
GATCGGCAGTTGCTTTTTAAG     DRQLLFK        1     0
GATCGGCAGTTGTTGCAGCCT     DRQLLQP        1     0
GATCGGCAGTTTACGCGTGCT     DRQFTRA        1     0
GATCGGCAGTTTACTAGTTCT     DRQFTSS        1     0
GATCGGCAGTTTGCGCCTCCT     DRQFAPP        1     0
GATCGGCAGTTTGTGTATGCT     DRQFVYA        1     0
GATCGGCATAAGACGCTGTAT     DRHKTLY        1     0
GATCGGCATAAGCCTAATTAT     DRHKPNY        1     0
GATCGGCATAAGGCGGAGAAT     DRHKAEN        1     0
GATCGGCATAAGTTGGTGCAG     DRHKLVQ        1     0
GATCGGCATAATACTTAGACG     DRHNTQT        1     0
GATCGGCATAATCAGAAGCAG     DRHNQKQ        1     0
GATCGGCATAATCATGCTCAT     DRHNHAH        1     0
GATCGGCATAATCCGCATTCT     DRHNPHS        1     0
GATCGGCATAATCCGTCGTAT     DRHNPSY        1     0
GATCGGCATAATCCGTGTCCT     DRHNPCP        1     0
GATCGGCATAATCCGTTGCAG     DRHNPLQ        1     0
GATCGGCATAATCCTTATCAT     DRHNPYH        1     0
GATCGGCATAATCTGACTATT     DRHNLTI        1     0
GATCGGCATAATCTGCTGTGT     DRHNLLC        1     0
GATCGGCATAATGCGCTTTCT     DRHNALS        1     0
GATCGGCATAATGTGTGGTAT     DRHNVWY        1     0
GATCGGCATAATTCGTCGCTT     DRHNSSL        1     0
GATCGGCATAATTGTCAGATT     DRHNCQI        1     0
GATCGGCATACGACTCCTAGT     DRHTTPS        1     0
GATCGGCATACGTCTTCTATT     DRHTSSI        1     0
GATCGGCATACGTGGGAGATG     DRHTWEM        1     0
GATCGGCATACTACTCATACG     DRHTTHT        1     0
GATCGGCATACTACTTCGGTG     DRHTTSV        1     0
GATCGGCATACTCGGCATGCG     DRHTRHA        1     0
GATCGGCATACTCGTACTTAT     DRHTRTY        1     0
GATCGGCATACTCGTTGGGTG     DRHTRWV        1     0
GATCGGCATACTCTTGATTCG     DRHTLDS        1     0
GATCGGCATACTGCGTTGGTT     DRHTALV        1     0
GATCGGCATACTGTTAATCAT     DRHTVNH        1     0
GATCGGCATACTTATCTGACG     DRHTYLT        1     0
GATCGGCATACTTGGCGTACG     DRHTWRT        1     0
GATCGGCATAGGACTACGTAT     DRHRTTY        1     0
GATCGGCATAGGATTCTGAAT     DRHRILN        1     0
GATCGGCATAGTCATTCGCCT     DRHSHSP        1     0
GATCGGCATAGTCCGGCGCCG     DRHSPAP        1     0
GATCGGCATAGTCTTTCTGCG     DRHSLSA        1     0
GATCGGCATAGTGTTGCTGCT     DRHSVAA        1     0
GATCGGCATATGACTAATCCT     DRHMTNP        1     0
GATCGGCATATGATTTCTGTG     DRHMISV        1     0
GATCGGCATATGCATGGTGTT     DRHMHGV        1     0
GATCGGCATATGCATTTTTTT     DRHMHFF        1     0
GATCGGCATATGCTGTCTGCT     DRHMLSA        1     0
GATCGGCATATGCTTCCGTTG     DRHMLPL        1     0
GATCGGCATATTAATAGTCCT     DRHINSP        1     0
GATCGGCATATTACTGCGAAG     DRHITAK        1     0
GATCGGCATATTAGTATGACT     DRHISMT        1     0
GATCGGCATATTCAGCTTGGT     DRHIQLG        1     0
GATCGGCATATTCCGCTGACG     DRHIPLT        1     0
GATCGGCATATTCCTCTGTAT     DRHIPLY        1     0
GATCGGCATATTGCTATTCAT     DRHIAIH        1     0
GATCGGCATATTGTTCTTGGT     DRHIVLG        1     0
GATCGGCATCAACATAATTCG     DRHQHNS        1     0
GATCGGCATCAGACTCCTCCT     DRHQTPP        1     0
GATCGGCATCAGCGTACGACT     DRHQRTT        1     0
GATCGGCATCAGCTGTGTCAG     DRHQLCQ        1     0
GATCGGCATCAGCTTAAACGG     DRHQLKR        1     0
GATCGGCATCAGCTTAGGAAT     DRHQLRN        1     0
GATCGGCATCAGGCGGGTCAT     DRHQAGH        1     0
GATCGGCATCAGGCTTCTCTG     DRHQASL        1     0
GATCGGCATCAGTCGCTTGGG     DRHQSLG        1     0
GATCGGCATCAGTCTACTCAT     DRHQSTH        1     0
GATCGGCATCAGTCTCCTTCT     DRHQSPS        1     0
GATCGGCATCAGTCTTTTATT     DRHQSFI        1     0
GATCGGCATCATAATCTTAGG     DRHHNLR        1     0
GATCGGCATCATACGGAGAAG     DRHHTEK        1     0
GATCGGCATCATACGTCTCCT     DRHHTSP        1     0
GATCGGCATCATAGTAGTCTT     DRHHSSL        1     0
GATCGGCATCATCAGTCGCGT     DRHHQSR        1     0
GATCGGCATCATCCGCTGCGG     DRHHPLR        1     0
GATCGGCATCATCCTACGTAT     DRHHPTY        1     0
GATCGGCATCATGATAATTAT     DRHHDNY        1     0
GATCGGCATCATGCTCCGCCT     DRHHAPP        1     0
GATCGGCATCATGGGATTTGG     DRHHGIW        1     0
GATCGGCATCATGGTCCTAAG     DRHHGPK        1     0
GATCGGCATCATGTGCTGGAG     DRHHVLE        1     0
GATCGGCATCATGTGTATTCG     DRHHVYS        1     0
GATCGGCATCATGTTACGTCT     DRHHVTS        1     0
GATCGGCATCATTCTCCTGAT     DRHHSPD        1     0
GATCGGCATCCGATGCGTACG     DRHPMRT        1     0
GATCGGCATCCGCATACTATG     DRHPHTM        1     0
GATCGGCATCCGCTTGCTATT     DRHPLAI        1     0
GATCGGCATCCGGCGCAGTTG     DRHPAQL        1     0
GATCGGCATCCGGCTAGTGCG     DRHPASA        1     0
GATCGGCATCCGGCTCTTTAT     DRHPALY        1     0
GATCGGCATCCGGTGAAGTTG     DRHPVKL        1     0
GATCGGCATCCGGTGCAGATG     DRHPVQM        1     0
GATCGGCATCCGTCTCATGGG     DRHPSHG        1     0
GATCGGCATCCGTTGGCGTAT     DRHPLAY        1     0
GATCGGCATCCGTTTGAGAGT     DRHPFES        1     0
GATCGGCATCCTAATCTGGGG     DRHPNLG        1     0
GATCGGCATCCTACGAGTTAT     DRHPTSY        1     0
GATCGGCATCCTAGGCATGTT     DRHPRHV        1     0
GATCGGCATCCTATTCCGCCT     DRHPIPP        1     0
GATCGGCATCCTATTCCTCCT     DRHPIPP        1     0
GATCGGCATCCTCCGAGTTTG     DRHPPSL        1     0
GATCGGCATCCTCCGCCGCAG     DRHPPPQ        1     0
GATCGGCATCCTCCTAAGCAT     DRHPPKH        1     0
GATCGGCATCCTCCTCCTCCG     DRHPPPP        1     0
GATCGGCATCCTCGTACGCAT     DRHPRTH        1     0
GATCGGCATCCTCTGAGGTCT     DRHPLRS        1     0
GATCGGCATCCTCTTTATAAT     DRHPLYN        1     0
GATCGGCATCCTCTTTCGCAT     DRHPLSH        1     0
GATCGGCATCCTGAGCCGTTT     DRHPEPF        1     0
GATCGGCATCCTGCTCAGTTT     DRHPAQF        1     0
GATCGGCATCCTGTTTAGGAT     DRHPVQD        1     0
GATCGGCATCCTTCGACTCAG     DRHPSTQ        1     0
GATCGGCATCCTTCGGCGTCT     DRHPSAS        1     0
GATCGGCATCCTTTGCTTGCT     DRHPLLA        1     0
GATCGGCATCCTTTTCATAAG     DRHPFHK        1     0
GATCGGCATCGGATGTGGACT     DRHRMWT        1     0
GATCGGCATCGGCAGCTGGTT     DRHRQLV        1     0
GATCGGCATCGTATGCAGGCG     DRHRMQA        1     0
GATCGGCATCGTCATCATACG     DRHRHHT        1     0
GATCGGCATCGTCCTACGGAT     DRHRPTD        1     0
GATCGGCATCGTCTTACTGCG     DRHRLTA        1     0
GATCGGCATCGTGCTTTGTGG     DRHRALW        1     0
GATCGGCATCTGACTTCTCCT     DRHLTSP        1     0
GATCGGCATCTGCATATTAAT     DRHLHIN        1     0
GATCGGCATCTGCCTTATCAT     DRHLPYH        1     0
GATCGGCATCTGCGTCTTGCG     DRHLRLA        1     0
GATCGGCATCTGCTGTATAAG     DRHLLYK        1     0
GATCGGCATCTGCTTAGGCCT     DRHLLRP        1     0
GATCGGCATCTGTAGACGCTT     DRHLQTL        1     0
GATCGGCATCTGTCGACGACG     DRHLSTT        1     0
GATCGGCATCTTCGGACTCAT     DRHLRTH        1     0
GATCGGCATCTTCTGAAGCAG     DRHLLKQ        1     0
GATCGGCATCTTCTGCAGCGG     DRHLLQR        1     0
GATCGGCATCTTGCTAAGATG     DRHLAKM        1     0
GATCGGCATCTTTCGTCGAAT     DRHLSSN        1     0
GATCGGCATGAGAGTTTTTCG     DRHESFS        1     0
GATCGGCATGAGATGACTCCG     DRHEMTP        1     0
GATCGGCATGAGGATCATTAT     DRHEDHY        1     0
GATCGGCATGATAATCATTTT     DRHDNHF        1     0
GATCGGCATGATAATTCTACG     DRHDNST        1     0
GATCGGCATGATACTCCGCGT     DRHDTPR        1     0
GATCGGCATGATATTTGTGAT     DRHDICD        1     0
GATCGGCATGATCCGCGTGTT     DRHDPRV        1     0
GATCGGCATGATCCTCCGACT     DRHDPPT        1     0
GATCGGCATGATCGGCAGACG     DRHDRQT        1     0
GATCGGCATGATCGGGCTACT     DRHDRAT        1     0
GATCGGCATGATGTTGCTGGT     DRHDVAG        1     0
GATCGGCATGCGAAGGGGCCT     DRHAKGP        1     0
GATCGGCATGCGCTGAGTAGT     DRHALSS        1     0
GATCGGCATGCGCTTTTTGTT     DRHALFV        1     0
GATCGGCATGCGTGGTGGGCT     DRHAWWA        1     0
GATCGGCATGCTAAGGATGAT     DRHAKDD        1     0
GATCGGCATGCTAATAATATG     DRHANNM        1     0
GATCGGCATGCTACGCTGTCT     DRHATLS        1     0
GATCGGCATGCTACGTCGACT     DRHATST        1     0
GATCGGCATGCTACTGTGTCT     DRHATVS        1     0
GATCGGCATGCTATGACTCCT     DRHAMTP        1     0
GATCGGCATGCTCATTTGGCT     DRHAHLA        1     0
GATCGGCATGCTCCTATGGGT     DRHAPMG        1     0
GATCGGCATGCTCCTCCGTCG     DRHAPPS        1     0
GATCGGCATGCTTCGACGCGT     DRHASTR        1     0
GATCGGCATGCTTCTAAGGGT     DRHASKG        1     0
GATCGGCATGCTTGGACTGAT     DRHAWTD        1     0
GATCGGCATGGAACGGCGCCT     DRHGTAP        1     0
GATCGGCATGGGACGAATTGG     DRHGTNW        1     0
GATCGGCATGGGCATCTTCGT     DRHGHLR        1     0
GATCGGCATGGGCTTGATTCT     DRHGLDS        1     0
GATCGGCATGGGGTGATTCAT     DRHGVIH        1     0
GATCGGCATGGGGTTACTAAG     DRHGVTK        1     0
GATCGGCATGGGTATCCTATT     DRHGYPI        1     0
GATCGGCATGGGTCGACGGTT     DRHGSTV        1     0
GATCGGCATGGTAATAGTTGT     DRHGNSC        1     0
GATCGGCATGGTACGAAGCTG     DRHGTKL        1     0
GATCGGCATGGTACTGCGTTG     DRHGTAL        1     0
GATCGGCATGGTAGTAGTCCG     DRHGSSP        1     0
GATCGGCATGGTCATCTGCCT     DRHGHLP        1     0
GATCGGCATGGTCTTCATATG     DRHGLHM        1     0
GATCGGCATGGTGTGACTTCT     DRHGVTS        1     0
GATCGGCATGTGAATCAGGCT     DRHVNQA        1     0
GATCGGCATGTGACGAAGCAG     DRHVTKQ        1     0
GATCGGCATGTGATGTCGCTG     DRHVMSL        1     0
GATCGGCATGTGCAGATTTAG     DRHVQIQ        1     0
GATCGGCATGTGCTTATTTTG     DRHVLIL        1     0
GATCGGCATGTGCTTCCTACG     DRHVLPT        1     0
GATCGGCATGTGGATCATTAG     DRHVDHQ        1     0
GATCGGCATGTGGCTACGTTG     DRHVATL        1     0
GATCGGCATGTGTATAAGCTT     DRHVYKL        1     0
GATCGGCATGTGTCTACTGTG     DRHVSTV        1     0
GATCGGCATGTTACGCATATG     DRHVTHM        1     0
GATCGGCATGTTCATACTCGG     DRHVHTR        1     0
GATCGGCATGTTCCGTCTCGT     DRHVPSR        1     0
GATCGGCATGTTTCTACTAGG     DRHVSTR        1     0
GATCGGCATTAGACGAATTTG     DRHQTNL        1     0
GATCGGCATTAGATTCTTGCG     DRHQILA        1     0
GATCGGCATTATAAGGTTCTT     DRHYKVL        1     0
GATCGGCATTATCCTACGGAT     DRHYPTD        1     0
GATCGGCATTATGCGTTTGGG     DRHYAFG        1     0
GATCGGCATTATGCTGCGAGG     DRHYAAR        1     0
GATCGGCATTATTTGACGGAT     DRHYLTD        1     0
GATCGGCATTCGACGATTCCT     DRHSTIP        1     0
GATCGGCATTCGGCGCATTCG     DRHSAHS        1     0
GATCGGCATTCGGCTCATACT     DRHSAHT        1     0
GATCGGCATTCGTATTCTGTG     DRHSYSV        1     0
GATCGGCATTCGTGTGCTCCG     DRHSCAP        1     0
GATCGGCATTCTATTACGTTG     DRHSITL        1     0
GATCGGCATTCTCGTTTTAGT     DRHSRFS        1     0
GATCGGCATTCTGCTACTCTG     DRHSATL        1     0
GATCGGCATTGGACTTCGACT     DRHWTST        1     0
GATCGGCATTGTAATCTGTCT     DRHCNLS        1     0
GATCGGCATTTGACTCAGCCG     DRHLTQP        1     0
GATCGGCATTTGACTCCTATT     DRHLTPI        1     0
GATCGGCATTTGACTCTTCCT     DRHLTLP        1     0
GATCGGCATTTGACTGCGTAT     DRHLTAY        1     0
GATCGGCATTTGCAGGATTTT     DRHLQDF        1     0
GATCGGCATTTGCATTTGTAT     DRHLHLY        1     0
GATCGGCATTTGTCGCTTACG     DRHLSLT        1     0
GATCGGCATTTGTCGTCGACG     DRHLSST        1     0
GATCGGCATTTGTGTCCTGAT     DRHLCPD        1     0
GATCGGCCACAGATTCCGGCG     DRPQIPA        1     0
GATCGGCCGACTATTGCGCCT     DRPTIAP        1     0
GATCGGCCGACTCAGCATGCT     DRPTQHA        1     0
GATCGGCCGATGCATACTTTG     DRPMHTL        1     0
GATCGGCCGATGCATTCTAGT     DRPMHSS        1     0
GATCGGCCGATTCCGTGTCCT     DRPIPCP        1     0
GATCGGCCGCAGCGTGTTACT     DRPQRVT        1     0
GATCGGCCGCAGCTGGTGCCG     DRPQLVP        1     0
GATCGGCCGCATCAGAATAGT     DRPHQNS        1     0
GATCGGCCGCATCTGAGTTAT     DRPHLSY        1     0
GATCGGCCGCATCTGTGTGGT     DRPHLCG        1     0
GATCGGCCGCCGACTTAGACT     DRPPTQT        1     0
GATCGGCCGCCGCGTATTGAT     DRPPRID        1     0
GATCGGCCGCCGCTGGGGAAG     DRPPLGK        1     0
GATCGGCCGCCGTATGATACT     DRPPYDT        1     0
GATCGGCCGCCGTCGATGATT     DRPPSMI        1     0
GATCGGCCGCCGTCGGTTCAG     DRPPSVQ        1     0
GATCGGCCGCCTGCGTTTTGG     DRPPAFW        1     0
GATCGGCCGCCTGGTAAGCGT     DRPPGKR        1     0
GATCGGCCGCGGAATGATGAG     DRPRNDE        1     0
GATCGGCCGCGGGAGCTTTCG     DRPRELS        1     0
GATCGGCCGCTGGTGCATGCT     DRPLVHA        1     0
GATCGGCCGCTGTGGAGTTCG     DRPLWSS        1     0
GATCGGCCGCTTACTCCGTCT     DRPLTPS        1     0
GATCGGCCGCTTCATCTGCTT     DRPLHLL        1     0
GATCGGCCGCTTTCTATGATT     DRPLSMI        1     0
GATCGGCCGGCGAAGTCTATG     DRPAKSM        1     0
GATCGGCCGGCTCGTACGTCT     DRPARTS        1     0
GATCGGCCGGGGGGTAGTAGG     DRPGGSR        1     0
GATCGGCCGTCGCAGATTTCG     DRPSQIS        1     0
GATCGGCCGTCGCATCTTGAT     DRPSHLD        1     0
GATCGGCCGTTTCTGATGAAG     DRPFLMK        1     0
GATCGGCCTAAGAATACGCTG     DRPKNTL        1     0
GATCGGCCTAAGACGATTGAT     DRPKTID        1     0
GATCGGCCTAAGGCGCAGACT     DRPKAQT        1     0
GATCGGCCTAAGGTGATTTTG     DRPKVIL        1     0
GATCGGCCTAAGGTTTGTGTT     DRPKVCV        1     0
GATCGGCCTAAGTGTCATATT     DRPKCHI        1     0
GATCGGCCTAATACTATGCCT     DRPNTMP        1     0
GATCGGCCTAATCATTATGTG     DRPNHYV        1     0
GATCGGCCTAATCCGCGTGCT     DRPNPRA        1     0
GATCGGCCTAATCCTTCGGTG     DRPNPSV        1     0
GATCGGCCTAATCGGATTCAG     DRPNRIQ        1     0
GATCGGCCTAATCGGGAGTTG     DRPNREL        1     0
GATCGGCCTAATCGTGAGTCG     DRPNRES        1     0
GATCGGCCTAATCTGACTCGG     DRPNLTR        1     0
GATCGGCCTAATCTTGAGATG     DRPNLEM        1     0
GATCGGCCTAATGATACGAGG     DRPNDTR        1     0
GATCGGCCTAATGCTACGACT     DRPNATT        1     0
GATCGGCCTAATGTGCTGGCT     DRPNVLA        1     0
GATCGGCCTAATTCTGAGGAG     DRPNSEE        1     0
GATCGGCCTAATTGGTGGCAG     DRPNWWQ        1     0
GATCGGCCTAATTTGCGTGCT     DRPNLRA        1     0
GATCGGCCTACGAAGTTACCG     DRPTKLP        1     0
GATCGGCCTACGAATCAGGCG     DRPTNQA        1     0
GATCGGCCTACGCAGAGTGGT     DRPTQSG        1     0
GATCGGCCTACGCATAATTTT     DRPTHNF        1     0
GATCGGCCTACGCATACGTAT     DRPTHTY        1     0
GATCGGCCTACGCATTTGCCG     DRPTHLP        1     0
GATCGGCCTACGCGTCCTCCG     DRPTRPP        1     0
GATCGGCCTACGCTTCGTACT     DRPTLRT        1     0
GATCGGCCTACGTCTGGTGTT     DRPTSGV        1     0
GATCGGCCTACGTTGGATGCT     DRPTLDA        1     0
GATCGGCCTACTAAGGCTGCT     DRPTKAA        1     0
GATCGGCCTACTACTACTTTG     DRPTTTL        1     0
GATCGGCCTACTCATAGGAGT     DRPTHRS        1     0
GATCGGCCTACTCGGACTGTG     DRPTRTV        1     0
GATCGGCCTACTCGGGAGCCG     DRPTREP        1     0
GATCGGCCTACTCGTAGTTTG     DRPTRSL        1     0
GATCGGCCTACTCTGCTTATG     DRPTLLM        1     0
GATCGGCCTACTCTTCTTATG     DRPTLLM        1     0
GATCGGCCTACTGCGCCTACT     DRPTAPT        1     0
GATCGGCCTACTGGGTCTCGT     DRPTGSR        1     0
GATCGGCCTACTGTTCCGCGG     DRPTVPR        1     0
GATCGGCCTACTTAGCTGAGT     DRPTQLS        1     0
GATCGGCCTAGGACTCTTCCG     DRPRTLP        1     0
GATCGGCCTAGGCATGAGTAT     DRPRHEY        1     0
GATCGGCCTAGGCATTCTTTG     DRPRHSL        1     0
GATCGGCCTAGGCTGACGCAT     DRPRLTH        1     0
GATCGGCCTAGGCTGATGGCT     DRPRLMA        1     0
GATCGGCCTAGGCTTGGTTAT     DRPRLGY        1     0
GATCGGCCTAGGTTGCCTGGT     DRPRLPG        1     0
GATCGGCCTAGTACTCCTCTG     DRPSTPL        1     0
GATCGGCCTAGTATGTCTACG     DRPSMST        1     0
GATCGGCCTAGTATGTGGCGT     DRPSMWR        1     0
GATCGGCCTAGTCCGACTCAT     DRPSPTH        1     0
GATCGGCCTAGTCCGCTGTGT     DRPSPLC        1     0
GATCGGCCTAGTCGTTATCCG     DRPSRYP        1     0
GATCGGCCTAGTCTTCTTTCG     DRPSLLS        1     0
GATCGGCCTAGTGATGTTGTG     DRPSDVV        1     0
GATCGGCCTAGTGTGGAGTGG     DRPSVEW        1     0
GATCGGCCTATGACGCTTACG     DRPMTLT        1     0
GATCGGCCTATGCAGATTCCT     DRPMQIP        1     0
GATCGGCCTATGTATCGTCCT     DRPMYRP        1     0
GATCGGCCTATTACGGATCAT     DRPITDH        1     0
GATCGGCCTATTCTGCCTAGG     DRPILPR        1     0
GATCGGCCTATTGTTCATCAT     DRPIVHH        1     0
GATCGGCCTCAGAAGCTTAAT     DRPQKLN        1     0
GATCGGCCTCAGACTATTCCG     DRPQTIP        1     0
GATCGGCCTCAGACTCTTATG     DRPQTLM        1     0
GATCGGCCTCAGCAGATTGCG     DRPQQIA        1     0
GATCGGCCTCAGCAGTAGACG     DRPQQQT        1     0
GATCGGCCTCAGCATATGCAT     DRPQHMH        1     0
GATCGGCCTCAGCTGCTGCCT     DRPQLLP        1     0
GATCGGCCTCAGCTTCTGGAT     DRPQLLD        1     0
GATCGGCCTCAGTATACGCTT     DRPQYTL        1     0
GATCGGCCTCAGTCGAGTACT     DRPQSST        1     0
GATCGGCCTCAGTCGCCTAAT     DRPQSPN        1     0
GATCGGCCTCAGTCGCCTACG     DRPQSPT        1     0
GATCGGCCTCAGTCTATGCAT     DRPQSMH        1     0
GATCGGCCTCAGTGGTTTAAG     DRPQWFK        1     0
GATCGGCCTCAGTTGATGCAT     DRPQLMH        1     0
GATCGGCCTCAGTTGGTGGGG     DRPQLVG        1     0
GATCGGCCTCAGTTTCTTTCT     DRPQFLS        1     0
GATCGGCCTCATACTCCGGCT     DRPHTPA        1     0
GATCGGCCTCATAGTCCTTTG     DRPHSPL        1     0
GATCGGCCTCATCCGGTTCTG     DRPHPVL        1     0
GATCGGCCTCATCCGTTTGCT     DRPHPFA        1     0
GATCGGCCTCATCCTAATCAG     DRPHPNQ        1     0
GATCGGCCTCATCCTACGTCG     DRPHPTS        1     0
GATCGGCCTCATCCTCATCAT     DRPHPHH        1     0
GATCGGCCTCATCCTCGTGCT     DRPHPRA        1     0
GATCGGCCTCATCCTCTGACG     DRPHPLT        1     0
GATCGGCCTCATCGTATGGGT     DRPHRMG        1     0
GATCGGCCTCATCTGCCTTCG     DRPHLPS        1     0
GATCGGCCTCATGATACGGGT     DRPHDTG        1     0
GATCGGCCTCATGCGAAGTCG     DRPHAKS        1     0
GATCGGCCTCATGCTCCGGCG     DRPHAPA        1     0
GATCGGCCTCATGCTCCTACT     DRPHAPT        1     0
GATCGGCCTCATTATACGCTT     DRPHYTL        1     0
GATCGGCCTCATTCTGCTCTG     DRPHSAL        1     0
GATCGGCCTCCGACTGCTTAT     DRPPTAY        1     0
GATCGGCCTCCGAGTCCGCGT     DRPPSPR        1     0
GATCGGCCTCCGCAGTCGCTG     DRPPQSL        1     0
GATCGGCCTCCGCGTCTTCAG     DRPPRLQ        1     0
GATCGGCCTCCGCGTTCGCCG     DRPPRSP        1     0
GATCGGCCTCCGCTTTATCTT     DRPPLYL        1     0
GATCGGCCTCCGGGGCTTGCT     DRPPGLA        1     0
GATCGGCCTCCGTATCTTCTG     DRPPYLL        1     0
GATCGGCCTCCGTCGCCTCAT     DRPPSPH        1     0
GATCGGCCTCCGTCTCAGCTT     DRPPSQL        1     0
GATCGGCCTCCGTCTCCTGTT     DRPPSPV        1     0
GATCGGCCTCCTAGGAGTCTG     DRPPRSL        1     0
GATCGGCCTCCTATGCTGAGG     DRPPMLR        1     0
GATCGGCCTCCTATGTTTCAT     DRPPMFH        1     0
GATCGGCCTCCTATTCATAAG     DRPPIHK        1     0
GATCGGCCTCCTATTCGTGAT     DRPPIRD        1     0
GATCGGCCTCCTCATCCTTAT     DRPPHPY        1     0
GATCGGCCTCCTCGTCATTTT     DRPPRHF        1     0
GATCGGCCTCCTCTGCTTCTT     DRPPLLL        1     0
GATCGGCCTCCTCTTCCTGGG     DRPPLPG        1     0
GATCGGCCTCCTCTTGTTCTT     DRPPLVL        1     0
GATCGGCCTCCTGATAGTGTG     DRPPDSV        1     0
GATCGGCCTCCTGCGGCTCAT     DRPPAAH        1     0
GATCGGCCTCCTGTGCTTTCG     DRPPVLS        1     0
GATCGGCCTCCTGTTCCGAAT     DRPPVPN        1     0
GATCGGCCTCCTTAGGAGTTG     DRPPQEL        1     0
GATCGGCCTCCTTCTACTCCG     DRPPSTP        1     0
GATCGGCCTCCTTCTATTGCG     DRPPSIA        1     0
GATCGGCCTCCTTCTCTTTGT     DRPPSLC        1     0
GATCGGCCTCCTTCTTCTCGG     DRPPSSR        1     0
GATCGGCCTCCTTGGATTGTG     DRPPWIV        1     0
GATCGGCCTCCTTTTCATTAT     DRPPFHY        1     0
GATCGGCCTCGGACTCCGTTT     DRPRTPF        1     0
GATCGGCCTCGGATGGCGATT     DRPRMAI        1     0
GATCGGCCTCGGATTTCGCCT     DRPRISP        1     0
GATCGGCCTCGGCATAGTATT     DRPRHSI        1     0
GATCGGCCTCGGCTTGAGAGT     DRPRLES        1     0
GATCGGCCTCGGGAGTCTCCG     DRPRESP        1     0
GATCGGCCTCGGGGTCAGGCG     DRPRGQA        1     0
GATCGGCCTCGGTATGCGCAG     DRPRYAQ        1     0
GATCGGCCTCGGTATTTTTCG     DRPRYFS        1     0
GATCGGCCTCGGTCTGCTAAT     DRPRSAN        1     0
GATCGGCCTCGGTCTTCGTGT     DRPRSSC        1     0
GATCGGCCTCGGTTTTCGTCT     DRPRFSS        1     0
GATCGGCCTCGTACAGCTGGG     DRPRTAG        1     0
GATCGGCCTCGTCCTCATACG     DRPRPHT        1     0
GATCGGCCTCGTCTGCTGATT     DRPRLLI        1     0
GATCGGCCTCGTGGGTTGACT     DRPRGLT        1     0
GATCGGCCTCGTGGTTGTCCG     DRPRGCP        1     0
GATCGGCCTCTGACTCGTCTT     DRPLTRL        1     0
GATCGGCCTCTGATGTTTGTG     DRPLMFV        1     0
GATCGGCCTCTGATTCCTCCG     DRPLIPP        1     0
GATCGGCCTCTGATTGCTAGG     DRPLIAR        1     0
GATCGGCCTCTGCGGTGTAAG     DRPLRCK        1     0
GATCGGCCTCTGCTTCCGTCT     DRPLLPS        1     0
GATCGGCCTCTGGATTTTGCT     DRPLDFA        1     0
GATCGGCCTCTTACTACTCAT     DRPLTTH        1     0
GATCGGCCTCTTACTTCTGCT     DRPLTSA        1     0
GATCGGCCTCTTATTACGATG     DRPLITM        1     0
GATCGGCCTCTTCAGTATCTG     DRPLQYL        1     0
GATCGGCCTCTTGCTATGAAT     DRPLAMN        1     0
GATCGGCCTGAGATTCTGTGT     DRPEILC        1     0
GATCGGCCTGAGCAGCTTCCG     DRPEQLP        1     0
GATCGGCCTGAGCGTCTGCTG     DRPERLL        1     0
GATCGGCCTGAGCGTTTTACG     DRPERFT        1     0
GATCGGCCTGAGGCGTGGATT     DRPEAWI        1     0
GATCGGCCTGAGGTGAAGACG     DRPEVKT        1     0
GATCGGCCTGAGGTGAGTCAG     DRPEVSQ        1     0
GATCGGCCTGAGTATCATAAT     DRPEYHN        1     0
GATCGGCCTGAGTATCCTTTG     DRPEYPL        1     0
GATCGGCCTGAGTATTCGTTT     DRPEYSF        1     0
GATCGGCCTGAGTCTCTGGTG     DRPESLV        1     0
GATCGGCCTGAGTTTCCTTAT     DRPEFPY        1     0
GATCGGCCTGAGTTTTTTTGG     DRPEFFW        1     0
GATCGGCCTGATAAGTGTGAT     DRPDKCD        1     0
GATCGGCCTGATAGTTATGAT     DRPDSYD        1     0
GATCGGCCTGATCCGACGTCT     DRPDPTS        1     0
GATCGGCCTGATCTTGATGTG     DRPDLDV        1     0
GATCGGCCTGATGTTAAGCGT     DRPDVKR        1     0
GATCGGCCTGATTTTTATCTG     DRPDFYL        1     0
GATCGGCCTGCGATGAATCCT     DRPAMNP        1     0
GATCGGCCTGCGCATGCGGAG     DRPAHAE        1     0
GATCGGCCTGCGCGGTCTCAT     DRPARSH        1     0
GATCGGCCTGCTAAGGAGCTT     DRPAKEL        1     0
GATCGGCCTGCTAAGTGGACG     DRPAKWT        1     0
GATCGGCCTGCTAATCAGTTG     DRPANQL        1     0
GATCGGCCTGCTAATTCTCAG     DRPANSQ        1     0
GATCGGCCTGCTACTTATCGT     DRPATYR        1     0
GATCGGCCTGCTATGTTGGCG     DRPAMLA        1     0
GATCGGCCTGCTATTGTTACT     DRPAIVT        1     0
GATCGGCCTGCTCAGGGTGCT     DRPAQGA        1     0
GATCGGCCTGCTCCGGGGGTG     DRPAPGV        1     0
GATCGGCCTGCTCCTAAGCGG     DRPAPKR        1     0
GATCGGCCTGCTCCTCTGTCT     DRPAPLS        1     0
GATCGGCCTGCTCCTGCGCAT     DRPAPAH        1     0
GATCGGCCTGCTCGTCCACTG     DRPARPL        1     0
GATCGGCCTGCTCGTCTAACG     DRPARLT        1     0
GATCGGCCTGCTCTGACTCTG     DRPALTL        1     0
GATCGGCCTGCTCTTAGTTCG     DRPALSS        1     0
GATCGGCCTGCTCTTCGGGCT     DRPALRA        1     0
GATCGGCCTGCTCTTCGTTTG     DRPALRL        1     0
GATCGGCCTGCTCTTGATGAT     DRPALDD        1     0
GATCGGCCTGCTGTGGCTAAT     DRPAVAN        1     0
GATCGGCCTGCTGTTCCGTAT     DRPAVPY        1     0
GATCGGCCTGCTTGGAATATG     DRPAWNM        1     0
GATCGGCCTGCTTTGCGTACT     DRPALRT        1     0
GATCGGCCTGCTTTTCCTGCT     DRPAFPA        1     0
GATCGGCCTGGGCTGACTCCG     DRPGLTP        1     0
GATCGGCCTGGGTAGAAGTAT     DRPGQKY        1     0
GATCGGCCTGGGTTTGCGAGG     DRPGFAR        1     0
GATCGGCCTGGTACTACTGTG     DRPGTTV        1     0
GATCGGCCTGGTACTTGGCAG     DRPGTWQ        1     0
GATCGGCCTGGTAGTCTTCAG     DRPGSLQ        1     0
GATCGGCCTGGTCGTGTTACT     DRPGRVT        1     0
GATCGGCCTGGTCTTTTGCCT     DRPGLLP        1     0
GATCGGCCTGGTGCTAGTGTT     DRPGASV        1     0
GATCGGCCTGGTTATCCTCGT     DRPGYPR        1     0
GATCGGCCTGTGACTCTGGAG     DRPVTLE        1     0
GATCGGCCTGTGATTTCGGCG     DRPVISA        1     0
GATCGGCCTGTGCTTCCGTCT     DRPVLPS        1     0
GATCGGCCTGTTAAGCATCCG     DRPVKHP        1     0
GATCGGCCTGTTAGTATTTAG     DRPVSIQ        1     0
GATCGGCCTGTTCAGATTGTG     DRPVQIV        1     0
GATCGGCCTGTTCATACTTCG     DRPVHTS        1     0
GATCGGCCTGTTCATATTGGT     DRPVHIG        1     0
GATCGGCCTGTTCATCTTAGT     DRPVHLS        1     0
GATCGGCCTGTTCCGCGTACG     DRPVPRT        1     0
GATCGGCCTGTTCCTCGGGCG     DRPVPRA        1     0
GATCGGCCTGTTCCTTTGACT     DRPVPLT        1     0
GATCGGCCTGTTCTGCGTGAT     DRPVLRD        1     0
GATCGGCCTGTTGCTGTGCAT     DRPVAVH        1     0
GATCGGCCTGTTGCTTTGTCT     DRPVALS        1     0
GATCGGCCTGTTTCGTCTTAT     DRPVSSY        1     0
GATCGGCCTGTTTTGCAGACT     DRPVLQT        1     0
GATCGGCCTGTTTTTCGGCTG     DRPVFRL        1     0
GATCGGCCTTAGACGTATCCT     DRPQTYP        1     0
GATCGGCCTTAGATGGCTCAG     DRPQMAQ        1     0
GATCGGCCTTATAATTGGTTT     DRPYNWF        1     0
GATCGGCCTTATACTCTGCAG     DRPYTLQ        1     0
GATCGGCCTTATACTGCGCAG     DRPYTAQ        1     0
GATCGGCCTTATCATTCTACT     DRPYHST        1     0
GATCGGCCTTATCCGCTGTTG     DRPYPLL        1     0
GATCGGCCTTATCGTTTTCCT     DRPYRFP        1     0
GATCGGCCTTATTGGTCTGCT     DRPYWSA        1     0
GATCGGCCTTCGCATATGATG     DRPSHMM        1     0
GATCGGCCTTCGTAGATTTCG     DRPSQIS        1     0
GATCGGCCTTCTAATACTTTT     DRPSNTF        1     0
GATCGGCCTTCTAGTACTAGT     DRPSSTS        1     0
GATCGGCCTTCTCATACGACG     DRPSHTT        1     0
GATCGGCCTTCTCCTACGCTT     DRPSPTL        1     0
GATCGGCCTTCTCCTGATTAT     DRPSPDY        1     0
GATCGGCCTTCTCCTTCGATG     DRPSPSM        1     0
GATCGGCCTTCTGCTCAGGTG     DRPSAQV        1     0
GATCGGCCTTCTGTGGAGCTT     DRPSVEL        1     0
GATCGGCCTTCTTATCTTAAT     DRPSYLN        1     0
GATCGGCCTTGGACTGAGCTT     DRPWTEL        1     0
GATCGGCCTTGGTTGCCTGCT     DRPWLPA        1     0
GATCGGCCTTGGTTTCTTACT     DRPWFLT        1     0
GATCGGCCTTGTCCTGCGAGG     DRPCPAR        1     0
GATCGGCCTTTGACTGTTGCT     DRPLTVA        1     0
GATCGGCCTTTGAGGGATCCG     DRPLRDP        1     0
GATCGGCCTTTGCAGTCTCAT     DRPLQSH        1     0
GATCGGCCTTTGCATCTTTTG     DRPLHLL        1     0
GATCGGCCTTTGCGTCTTCAG     DRPLRLQ        1     0
GATCGGCCTTTGGCGACGCCG     DRPLATP        1     0
GATCGGCCTTTTCATTTTACG     DRPFHFT        1     0
GATCGGCCTTTTCGTTCGCAG     DRPFRSQ        1     0
GATCGGCGGACTGATATTACT     DRRTDIT        1     0
GATCGGCGGAGTGAGTCTCCT     DRRSESP        1     0
GATCGGCGGCATGATATGGGT     DRRHDMG        1     0
GATCGGCGGCCTTTGATTTCT     DRRPLIS        1     0
GATCGGCGGCTTCCTCCTACG     DRRLPPT        1     0
GATCGGCGGCTTCCTGCTATT     DRRLPAI        1     0
GATCGGCGGGATATTGTGCCT     DRRDIVP        1     0
GATCGGCGGGATGCTTGGCAG     DRRDAWQ        1     0
GATCGGCGGGCGCTGGAGGCT     DRRALEA        1     0
GATCGGCGGGCTCCGGACGTT     DRRAPDV        1     0
GATCGGCGGGTTATGCCTCAT     DRRVMPH        1     0
GATCGGCGGTATCCTGTGGAT     DRRYPVD        1     0
GATCGGCGGTGTGTTAATATT     DRRCVNI        1     0
GATCGGCGTAATATTGAGCCT     DRRNIEP        1     0
GATCGGCGTACTACGGAGCTG     DRRTTEL        1     0
GATCGGCGTACTGAGTCTCAT     DRRTESH        1     0
GATCGGCGTATTCCTTCTACG     DRRIPST        1     0
GATCGGCGTCCGACTACGACT     DRRPTTT        1     0
GATCGGCGTCCGCTGACTCTT     DRRPLTL        1     0
GATCGGCGTCCGGGTCCGCAT     DRRPGPH        1     0
GATCGGCGTCTGGATTCGGAT     DRRLDSD        1     0
GATCGGCGTGATATTCTTCGG     DRRDILR        1     0
GATCGGCGTGATCAGGTTCCT     DRRDQVP        1     0
GATCGGCGTGCTCCTAATACG     DRRAPNT        1     0
GATCGGCGTGCTCTTCCTCCT     DRRALPP        1     0
GATCGGCGTGTTCCGGTTTCG     DRRVPVS        1     0
GATCGGCGTGTTGAGATGCCT     DRRVEMP        1     0
GATCGGCGTTCTCCTCCTACG     DRRSPPT        1     0
GATCGGCGTTTGCAGACTGAT     DRRLQTD        1     0
GATCGGCTACCTTTGCCGGTG     DRLPLPV        1     0
GATCGGCTGAAGATGCCTCCT     DRLKMPP        1     0
GATCGGCTGAAGATGCTGAGT     DRLKMLS        1     0
GATCGGCTGAAGGATCTGATT     DRLKDLI        1     0
GATCGGCTGAAGGCGCCTTCT     DRLKAPS        1     0
GATCGGCTGAAGGGGCATTTG     DRLKGHL        1     0
GATCGGCTGAATAAGCAGTAG     DRLNKQQ        1     0
GATCGGCTGAATAATTATACT     DRLNNYT        1     0
GATCGGCTGAATCATCCTCCG     DRLNHPP        1     0
GATCGGCTGAATCCTAAGCTG     DRLNPKL        1     0
GATCGGCTGAATGATCATCTG     DRLNDHL        1     0
GATCGGCTGAATGCGCCTCCT     DRLNAPP        1     0
GATCGGCTGAATGCGCTGTAT     DRLNALY        1     0
GATCGGCTGAATGTGCTTGAT     DRLNVLD        1     0
GATCGGCTGAATGTTGCGCTT     DRLNVAL        1     0
GATCGGCTGAATTATCGGTCT     DRLNYRS        1     0
GATCGGCTGACGAAGAATGGT     DRLTKNG        1     0
GATCGGCTGACGACTACGACT     DRLTTTT        1     0
GATCGGCTGACGAGGACTTTT     DRLTRTF        1     0
GATCGGCTGACGGCTCTGTCT     DRLTALS        1     0
GATCGGCTGACGTAGGCTTAT     DRLTQAY        1     0
GATCGGCTGACGTCTGCGTAT     DRLTSAY        1     0
GATCGGCTGACTAATCAGTTT     DRLTNQF        1     0
GATCGGCTGACTACTGTGCAG     DRLTTVQ        1     0
GATCGGCTGACTAGTACTCTT     DRLTSTL        1     0
GATCGGCTGACTATTAAGGTG     DRLTIKV        1     0
GATCGGCTGACTCATAATTAT     DRLTHNY        1     0
GATCGGCTGACTCATTCTACG     DRLTHST        1     0
GATCGGCTGACTCGGGCTTTG     DRLTRAL        1     0
GATCGGCTGACTCGGTATCCT     DRLTRYP        1     0
GATCGGCTGACTCGTTCTCCG     DRLTRSP        1     0
GATCGGCTGACTCTTAGTAAT     DRLTLSN        1     0
GATCGGCTGACTGGTCCTCTG     DRLTGPL        1     0
GATCGGCTGACTGTTACGACT     DRLTVTT        1     0
GATCGGCTGACTTCGGCGGCG     DRLTSAA        1     0
GATCGGCTGACTTTTACGTCT     DRLTFTS        1     0
GATCGGCTGAGGACGATTCCG     DRLRTIP        1     0
GATCGGCTGAGGATTATTCCT     DRLRIIP        1     0
GATCGGCTGAGGATTGTGATG     DRLRIVM        1     0
GATCGGCTGAGGTCTACTTCG     DRLRSTS        1     0
GATCGGCTGAGTACGGCTTCG     DRLSTAS        1     0
GATCGGCTGAGTACTATTACT     DRLSTIT        1     0
GATCGGCTGAGTACTCTGCAT     DRLSTLH        1     0
GATCGGCTGAGTCCTAGTTCT     DRLSPSS        1     0
GATCGGCTGAGTCCTATTCCT     DRLSPIP        1     0
GATCGGCTGAGTCCTCCGTCG     DRLSPPS        1     0
GATCGGCTGAGTCTGAATTCT     DRLSLNS        1     0
GATCGGCTGAGTGCGTGGGTG     DRLSAWV        1     0
GATCGGCTGAGTTTTACGCGG     DRLSFTR        1     0
GATCGGCTGATGAATCCGAGT     DRLMNPS        1     0
GATCGGCTGATGCTTATGCCG     DRLMLMP        1     0
GATCGGCTGATGCTTGCTTGG     DRLMLAW        1     0
GATCGGCTGATGCTTGGTCCT     DRLMLGP        1     0
GATCGGCTGATGGAGATTCGT     DRLMEIR        1     0
GATCGGCTGATGGTTGAGCTG     DRLMVEL        1     0
GATCGGCTGATGTAGGTGCAG     DRLMQVQ        1     0
GATCGGCTGATGTCGTATCGG     DRLMSYR        1     0
GATCGGCTGATGTTTTCGATG     DRLMFSM        1     0
GATCGGCTGATTCAGAATCAG     DRLIQNQ        1     0
GATCGGCTGATTCATTATTTG     DRLIHYL        1     0
GATCGGCTGATTCCTCGTGCT     DRLIPRA        1     0
GATCGGCTGATTCCTTTTCCT     DRLIPFP        1     0
GATCGGCTGATTCTGCGGACG     DRLILRT        1     0
GATCGGCTGATTGAGACGCAT     DRLIETH        1     0
GATCGGCTGATTGCGCAGCCT     DRLIAQP        1     0
GATCGGCTGATTGCTCCGCTG     DRLIAPL        1     0
GATCGGCTGATTGGTGCGCCT     DRLIGAP        1     0
GATCGGCTGATTGTTAGTTTT     DRLIVSF        1     0
GATCGGCTGATTTATACGCAG     DRLIYTQ        1     0
GATCGGCTGATTTCGATGGAT     DRLISMD        1     0
GATCGGCTGCAGAAGGATCTT     DRLQKDL        1     0
GATCGGCTGCAGATGAGTCGG     DRLQMSR        1     0
GATCGGCTGCAGCATAATCAT     DRLQHNH        1     0
GATCGGCTGCAGCATACGAAT     DRLQHTN        1     0
GATCGGCTGCAGCTGTCGACT     DRLQLST        1     0
GATCGGCTGCAGCTGTCGTGG     DRLQLSW        1     0
GATCGGCTGCAGCTTCCGTAT     DRLQLPY        1     0
GATCGGCTGCAGGCGAGTGTG     DRLQASV        1     0
GATCGGCTGCAGGCTCTTATT     DRLQALI        1     0
GATCGGCTGCAGTCGTGTCAT     DRLQSCH        1     0
GATCGGCTGCAGTCTAGGCTG     DRLQSRL        1     0
GATCGGCTGCATAATGCGCAT     DRLHNAH        1     0
GATCGGCTGCATACTAGTCAG     DRLHTSQ        1     0
GATCGGCTGCATAGGGCTTTG     DRLHRAL        1     0
GATCGGCTGCATAGTTTGCGG     DRLHSLR        1     0
GATCGGCTGCATAGTTTGTCT     DRLHSLS        1     0
GATCGGCTGCATATGACTTTG     DRLHMTL        1     0
GATCGGCTGCATATTACTAGT     DRLHITS        1     0
GATCGGCTGCATATTAGTATG     DRLHISM        1     0
GATCGGCTGCATATTGGGCCT     DRLHIGP        1     0
GATCGGCTGCATCCGGCTTTG     DRLHPAL        1     0
GATCGGCTGCATCCTACTGTG     DRLHPTV        1     0
GATCGGCTGCATCCTGAGACT     DRLHPET        1     0
GATCGGCTGCATCCTGTGCTT     DRLHPVL        1     0
GATCGGCTGCATCGGCCTCCG     DRLHRPP        1     0
GATCGGCTGCATCGTACTAAT     DRLHRTN        1     0
GATCGGCTGCATCGTCCTCCG     DRLHRPP        1     0
GATCGGCTGCATCTGCTTTGG     DRLHLLW        1     0
GATCGGCTGCATCTGGATGGT     DRLHLDG        1     0
GATCGGCTGCATCTGTTTGAG     DRLHLFE        1     0
GATCGGCTGCATCTTACGCTT     DRLHLTL        1     0
GATCGGCTGCATCTTTCTATG     DRLHLSM        1     0
GATCGGCTGCATGATCCGCTT     DRLHDPL        1     0
GATCGGCTGCATGATCTTCTG     DRLHDLL        1     0
GATCGGCTGCATGCGACGCGT     DRLHATR        1     0
GATCGGCTGCATGCGTTTAAT     DRLHAFN        1     0
GATCGGCTGCATGCTTTTTAT     DRLHAFY        1     0
GATCGGCTGCATGGGAATTCG     DRLHGNS        1     0
GATCGGCTGCATGTGAATGCT     DRLHVNA        1     0
GATCGGCTGCATGTTAGTCTT     DRLHVSL        1     0
GATCGGCTGCATGTTCCTAGG     DRLHVPR        1     0
GATCGGCTGCATGTTCTTCCT     DRLHVLP        1     0
GATCGGCTGCATTCTACGGCT     DRLHSTA        1     0
GATCGGCTGCATTCTCCTGTT     DRLHSPV        1     0
GATCGGCTGCATTCTCTTACG     DRLHSLT        1     0
GATCGGCTGCATTGGAATTCG     DRLHWNS        1     0
GATCGGCTGCCGACTCAGTCT     DRLPTQS        1     0
GATCGGCTGCCGATTATTCCT     DRLPIIP        1     0
GATCGGCTGCCGGATATGACT     DRLPDMT        1     0
GATCGGCTGCCGGCTTAGATG     DRLPAQM        1     0
GATCGGCTGCCGGTGAATTCG     DRLPVNS        1     0
GATCGGCTGCCGGTTCATACG     DRLPVHT        1     0
GATCGGCTGCCGTATATTGAG     DRLPYIE        1     0
GATCGGCTGCCGTCTGGTGAT     DRLPSGD        1     0
GATCGGCTGCCTAATCGTCTT     DRLPNRL        1     0
GATCGGCTGCCTAATGGGACT     DRLPNGT        1     0
GATCGGCTGCCTACTCCTATG     DRLPTPM        1     0
GATCGGCTGCCTACTGGTTGG     DRLPTGW        1     0
GATCGGCTGCCTACTTCTCCG     DRLPTSP        1     0
GATCGGCTGCCTAGGCATACT     DRLPRHT        1     0
GATCGGCTGCCTAGGGTGATG     DRLPRVM        1     0
GATCGGCTGCCTAGTCCTACG     DRLPSPT        1     0
GATCGGCTGCCTCCTCCGTGT     DRLPPPC        1     0
GATCGGCTGCCTCCTGAGCGG     DRLPPER        1     0
GATCGGCTGCCTCGGGCTATG     DRLPRAM        1     0
GATCGGCTGCCTCGTCTGGCT     DRLPRLA        1     0
GATCGGCTGCCTCTTCGGCCT     DRLPLRP        1     0
GATCGGCTGCCTCTTCTGCCT     DRLPLLP        1     0
GATCGGCTGCCTGCGATGCTG     DRLPAML        1     0
GATCGGCTGCCTGGGTCTCGT     DRLPGSR        1     0
GATCGGCTGCCTGTGACTATG     DRLPVTM        1     0
GATCGGCTGCCTGTTTCTTCT     DRLPVSS        1     0
GATCGGCTGCCTTATTCTGGG     DRLPYSG        1     0
GATCGGCTGCCTTCTCGGAGT     DRLPSRS        1     0
GATCGGCTGCCTTGGTTGCGG     DRLPWLR        1     0
GATCGGCTGCCTTTGATGTTG     DRLPLML        1     0
GATCGGCTGCGGACTCTGAGT     DRLRTLS        1     0
GATCGGCTGCGGCATGATACG     DRLRHDT        1     0
GATCGGCTGCGGCATTATACG     DRLRHYT        1     0
GATCGGCTGCGGTCTTTGGAT     DRLRSLD        1     0
GATCGGCTGCGTCCTGTGCTG     DRLRPVL        1     0
GATCGGCTGCGTCTTACGGGG     DRLRLTG        1     0
GATCGGCTGCGTCTTGTTCAT     DRLRLVH        1     0
GATCGGCTGCTGACGGCTCGT     DRLLTAR        1     0
GATCGGCTGCTGACGTTTCTG     DRLLTFL        1     0
GATCGGCTGCTGACTCTGCGT     DRLLTLR        1     0
GATCGGCTGCTGCATACTCAT     DRLLHTH        1     0
GATCGGCTGCTGCATGGGTCT     DRLLHGS        1     0
GATCGGCTGCTGCGGCCTGCT     DRLLRPA        1     0
GATCGGCTGCTGCGTCCGAAT     DRLLRPN        1     0
GATCGGCTGCTGCTTCTTACT     DRLLLLT        1     0
GATCGGCTGCTGGATGCTTTT     DRLLDAF        1     0
GATCGGCTGCTGGTGCCTTAT     DRLLVPY        1     0
GATCGGCTGCTGTCTCCGGAG     DRLLSPE        1     0
GATCGGCTGCTGTCTCGGGCT     DRLLSRA        1     0
GATCGGCTGCTTACGATGCTT     DRLLTML        1     0
GATCGGCTGCTTATTGGGAAT     DRLLIGN        1     0
GATCGGCTGCTTCCTACTCAT     DRLLPTH        1     0
GATCGGCTGCTTCCTGGTCTT     DRLLPGL        1     0
GATCGGCTGCTTCGTACTGCT     DRLLRTA        1     0
GATCGGCTGCTTCTGCATAAT     DRLLLHN        1     0
GATCGGCTGCTTCTTCGTCCT     DRLLLRP        1     0
GATCGGCTGCTTCTTGCGACT     DRLLLAT        1     0
GATCGGCTGCTTGAGACTAAG     DRLLETK        1     0
GATCGGCTGCTTGAGGGTAGG     DRLLEGR        1     0
GATCGGCTGCTTGATGGTGTG     DRLLDGV        1     0
GATCGGCTGCTTTATAATGCT     DRLLYNA        1     0
GATCGGCTGCTTTATCTGTTG     DRLLYLL        1     0
GATCGGCTGCTTTGTCTTAAG     DRLLCLK        1     0
GATCGGCTGGAGACTCAGCGT     DRLETQR        1     0
GATCGGCTGGAGCATCCTCAG     DRLEHPQ        1     0
GATCGGCTGGAGCTGACGTCT     DRLELTS        1     0
GATCGGCTGGAGCTTCGTGAG     DRLELRE        1     0
GATCGGCTGGAGGAGCAGCGT     DRLEEQR        1     0
GATCGGCTGGAGGTGATGAAG     DRLEVMK        1     0
GATCGGCTGGAGTATCTGCGT     DRLEYLR        1     0
GATCGGCTGGAGTGTACTGCT     DRLECTA        1     0
GATCGGCTGGAGTTTGCTCAG     DRLEFAQ        1     0
GATCGGCTGGATCCTCTGACG     DRLDPLT        1     0
GATCGGCTGGATGATTAGGTT     DRLDDQV        1     0
GATCGGCTGGATGCTAATACT     DRLDANT        1     0
GATCGGCTGGCGCGTCATTCT     DRLARHS        1     0
GATCGGCTGGCGGCGCGGGCG     DRLAARA        1     0
GATCGGCTGGCGGCTTATGCG     DRLAAYA        1     0
GATCGGCTGGCGTCTAGGCTG     DRLASRL        1     0
GATCGGCTGGCGTCTCCGTCT     DRLASPS        1     0
GATCGGCTGGCGTGGATTCCT     DRLAWIP        1     0
GATCGGCTGGCTACGGGGTTT     DRLATGF        1     0
GATCGGCTGGCTCATATGTAT     DRLAHMY        1     0
GATCGGCTGGCTCATTCTCTG     DRLAHSL        1     0
GATCGGCTGGCTCGGCATACT     DRLARHT        1     0
GATCGGCTGGCTCTTGCGACT     DRLALAT        1     0
GATCGGCTGGGGACTACTGCT     DRLGTTA        1     0
GATCGGCTGGGGACTCCTAAT     DRLGTPN        1     0
GATCGGCTGGGGAGTACGAGG     DRLGSTR        1     0
GATCGGCTGGGGCGTGCTAGT     DRLGRAS        1     0
GATCGGCTGGGGGATCGTACG     DRLGDRT        1     0
GATCGGCTGGGTATGTCTGGG     DRLGMSG        1     0
GATCGGCTGGGTATTCGGTCG     DRLGIRS        1     0
GATCGGCTGGGTCCTCCGTTT     DRLGPPF        1     0
GATCGGCTGGGTCCTGCGCAG     DRLGPAQ        1     0
GATCGGCTGGGTCCTTAGATG     DRLGPQM        1     0
GATCGGCTGGGTCTGCGTACG     DRLGLRT        1     0
GATCGGCTGGTGACTAATCAT     DRLVTNH        1     0
GATCGGCTGGTGACTCCGTTG     DRLVTPL        1     0
GATCGGCTGGTGGCGTCTTAT     DRLVASY        1     0
GATCGGCTGGTGGTGTATCAT     DRLVVYH        1     0
GATCGGCTGGTGTCTCGGCAT     DRLVSRH        1     0
GATCGGCTGGTGTGGCTTCGT     DRLVWLR        1     0
GATCGGCTGGTTAGGACTCCT     DRLVRTP        1     0
GATCGGCTGGTTCAGGAGCGT     DRLVQER        1     0
GATCGGCTGGTTCTTGTGGTT     DRLVLVV        1     0
GATCGGCTGGTTGCGCTGGCG     DRLVALA        1     0
GATCGGCTGGTTGTGCGTGCT     DRLVVRA        1     0
GATCGGCTGGTTTCGCTTCTG     DRLVSLL        1     0
GATCGGCTGTAGAGTACGCGT     DRLQSTR        1     0
GATCGGCTGTATGAGCAGTAG     DRLYEQQ        1     0
GATCGGCTGTATGATGGTGCG     DRLYDGA        1     0
GATCGGCTGTATGCGAATCAT     DRLYANH        1     0
GATCGGCTGTATGCTGTTCCT     DRLYAVP        1     0
GATCGGCTGTCGACGGCTCGT     DRLSTAR        1     0
GATCGGCTGTCGACTGCGCCT     DRLSTAP        1     0
GATCGGCTGTCGATTGCTCCG     DRLSIAP        1     0
GATCGGCTGTCGCTTCCAGTG     DRLSLPV        1     0
GATCGGCTGTCGGCTTCGATG     DRLSASM        1     0
GATCGGCTGTCGGGGTCTCCT     DRLSGSP        1     0
GATCGGCTGTCGTGTCATCTT     DRLSCHL        1     0
GATCGGCTGTCTAATAATGCG     DRLSNNA        1     0
GATCGGCTGTCTAGTTATCCG     DRLSSYP        1     0
GATCGGCTGTCTCATAGTTCG     DRLSHSS        1     0
GATCGGCTGTCTCCTGTGTCG     DRLSPVS        1     0
GATCGGCTGTCTCTGCCGGCG     DRLSLPA        1     0
GATCGGCTGTCTCTGTTGTAT     DRLSLLY        1     0
GATCGGCTGTCTCTTCTGCCT     DRLSLLP        1     0
GATCGGCTGTCTGAGCATGCT     DRLSEHA        1     0
GATCGGCTGTCTGCGCGGTCT     DRLSARS        1     0
GATCGGCTGTCTGGGATTATT     DRLSGII        1     0
GATCGGCTGTGGAATCGGTTG     DRLWNRL        1     0
GATCGGCTGTGGGATCCTCGT     DRLWDPR        1     0
GATCGGCTGTGGTATGGGAAG     DRLWYGK        1     0
GATCGGCTGTGTCCTCCGTTG     DRLCPPL        1     0
GATCGGCTGTTGACTTCTTTG     DRLLTSL        1     0
GATCGGCTGTTGCATGATTCG     DRLLHDS        1     0
GATCGGCTGTTGCTTTGTGTT     DRLLLCV        1     0
GATCGGCTGTTTCCGCTTCCT     DRLFPLP        1     0
GATCGGCTGTTTCCTGCGAAG     DRLFPAK        1     0
GATCGGCTGTTTCTTCAGTCT     DRLFLQS        1     0
GATCGGCTGTTTGCTATTCAG     DRLFAIQ        1     0
GATCGGCTGTTTTCTCGTTGG     DRLFSRW        1     0
GATCGGCTGTTTTGGTATTCT     DRLFWYS        1     0
GATCGGCTTAAGACTATTTGG     DRLKTIW        1     0
GATCGGCTTAAGGCGATGTAT     DRLKAMY        1     0
GATCGGCTTAAGGTTCGTATT     DRLKVRI        1     0
GATCGGCTTAATATTCTGTCT     DRLNILS        1     0
GATCGGCTTAATCCGAGTACT     DRLNPST        1     0
GATCGGCTTAATCCTTGGACT     DRLNPWT        1     0
GATCGGCTTAATCGTGCTCCT     DRLNRAP        1     0
GATCGGCTTAATGAGCGTCAG     DRLNERQ        1     0
GATCGGCTTAATGGGATGACT     DRLNGMT        1     0
GATCGGCTTACGATGCTGACG     DRLTMLT        1     0
GATCGGCTTACGGTGGCTGCT     DRLTVAA        1     0
GATCGGCTTACGTGGCCTTAG     DRLTWPQ        1     0
GATCGGCTTACTATGCCGCCT     DRLTMPP        1     0
GATCGGCTTACTCAGAAGAGT     DRLTQKS        1     0
GATCGGCTTACTCAGTCGCCT     DRLTQSP        1     0
GATCGGCTTACTCGTGCTTTT     DRLTRAF        1     0
GATCGGCTTACTCTTAATGTT     DRLTLNV        1     0
GATCGGCTTACTGATGCTACG     DRLTDAT        1     0
GATCGGCTTACTGCTTGGGGG     DRLTAWG        1     0
GATCGGCTTAGTCATTTTTAG     DRLSHFQ        1     0
GATCGGCTTAGTCGTTCTGGG     DRLSRSG        1     0
GATCGGCTTATGAAGGTTATT     DRLMKVI        1     0
GATCGGCTTATGTCTAAGAAT     DRLMSKN        1     0
GATCGGCTTATTCCGCTTGGG     DRLIPLG        1     0
GATCGGCTTATTCGGCCTCCG     DRLIRPP        1     0
GATCGGCTTATTCGTACGCTT     DRLIRTL        1     0
GATCGGCTTATTCTGCAGTTG     DRLILQL        1     0
GATCGGCTTATTCTTTGGGAT     DRLILWD        1     0
GATCGGCTTCAGACGTCTCAT     DRLQTSH        1     0
GATCGGCTTCAGACTAGTGCT     DRLQTSA        1     0
GATCGGCTTCAGCATAGGCTT     DRLQHRL        1     0
GATCGGCTTCAGCGTGAGCAG     DRLQREQ        1     0
GATCGGCTTCATAAGAATCTT     DRLHKNL        1     0
GATCGGCTTCATAGTATTCAT     DRLHSIH        1     0
GATCGGCTTCATATGCCTATG     DRLHMPM        1     0
GATCGGCTTCATCCGGTGGTG     DRLHPVV        1     0
GATCGGCTTCATCCTCTTACT     DRLHPLT        1     0
GATCGGCTTCATGATCATACT     DRLHDHT        1     0
GATCGGCTTCATGTGCTGCGT     DRLHVLR        1     0
GATCGGCTTCATGTGTCGCTG     DRLHVSL        1     0
GATCGGCTTCCGAATCCGCTG     DRLPNPL        1     0
GATCGGCTTCCGACTAGGCCT     DRLPTRP        1     0
GATCGGCTTCCGATGAAGTCT     DRLPMKS        1     0
GATCGGCTTCCGATTAGTCTG     DRLPISL        1     0
GATCGGCTTCCGCAGACGGCT     DRLPQTA        1     0
GATCGGCTTCCGCTGCCTACT     DRLPLPT        1     0
GATCGGCTTCCTACGCTGACT     DRLPTLT        1     0
GATCGGCTTCCTACTACTATT     DRLPTTI        1     0
GATCGGCTTCCTACTATGCAT     DRLPTMH        1     0
GATCGGCTTCCTACTGCTCGT     DRLPTAR        1     0
GATCGGCTTCCTAGTGCGCAG     DRLPSAQ        1     0
GATCGGCTTCCTCCTTTTCAT     DRLPPFH        1     0
GATCGGCTTCCTGAGACTCTT     DRLPETL        1     0
GATCGGCTTCCTGAGGCGGAG     DRLPEAE        1     0
GATCGGCTTCCTGCGGGGCTT     DRLPAGL        1     0
GATCGGCTTCCTGCTATTCAG     DRLPAIQ        1     0
GATCGGCTTCCTGCTCCTCCG     DRLPAPP        1     0
GATCGGCTTCCTGTGGATCGT     DRLPVDR        1     0
GATCGGCTTCCTTATCTTCCT     DRLPYLP        1     0
GATCGGCTTCCTTCTGGGTAT     DRLPSGY        1     0
GATCGGCTTCGGCTTGCTCCT     DRLRLAP        1     0
GATCGGCTTCGTACTGTGAAT     DRLRTVN        1     0
GATCGGCTTCGTGTGCCTGGT     DRLRVPG        1     0
GATCGGCTTCTGGGGCTGTAT     DRLLGLY        1     0
GATCGGCTTCTTACGAGGCTG     DRLLTRL        1     0
GATCGGCTTCTTACGGATACT     DRLLTDT        1     0
GATCGGCTTCTTCCGTTGCCT     DRLLPLP        1     0
GATCGGCTTGAGACTGGGCAT     DRLETGH        1     0
GATCGGCTTGAGATGCTTGCT     DRLEMLA        1     0
GATCGGCTTGATACTTTTGGG     DRLDTFG        1     0
GATCGGCTTGATCCGCGTCCT     DRLDPRP        1     0
GATCGGCTTGATCCTTCGGCT     DRLDPSA        1     0
GATCGGCTTGATCTTAGTACT     DRLDLST        1     0
GATCGGCTTGATTCGCCTAAG     DRLDSPK        1     0
GATCGGCTTGATTCGTCTCCG     DRLDSSP        1     0
GATCGGCTTGCGACGCAGCGT     DRLATQR        1     0
GATCGGCTTGCGATGTCTCTG     DRLAMSL        1     0
GATCGGCTTGCGGCTAGGTCT     DRLAARS        1     0
GATCGGCTTGCGTGGTCGGTT     DRLAWSV        1     0
GATCGGCTTGCTAAGATGCTT     DRLAKML        1     0
GATCGGCTTGCTACTCCTCTT     DRLATPL        1     0
GATCGGCTTGCTACTTGGACG     DRLATWT        1     0
GATCGGCTTGCTCGTATGCCA     DRLARMP        1     0
GATCGGCTTGCTCTTACTCCG     DRLALTP        1     0
GATCGGCTTGCTGTGGCGTTG     DRLAVAL        1     0
GATCGGCTTGCTGTTTCTTCT     DRLAVSS        1     0
GATCGGCTTGCTTCGTTTGTG     DRLASFV        1     0
GATCGGCTTGGGATTCTTACT     DRLGILT        1     0
GATCGGCTTGGGCTTCCGCCG     DRLGLPP        1     0
GATCGGCTTGGTACTTCGCCT     DRLGTSP        1     0
GATCGGCTTGGTGCGCCTCCT     DRLGAPP        1     0
GATCGGCTTGTGAAGCTTTTG     DRLVKLL        1     0
GATCGGCTTGTGACGCTTCAG     DRLVTLQ        1     0
GATCGGCTTGTGCGTTATATG     DRLVRYM        1     0
GATCGGCTTGTGGCTCCGTCG     DRLVAPS        1     0
GATCGGCTTGTGGGTAGGTTT     DRLVGRF        1     0
GATCGGCTTGTGTATCCTGTT     DRLVYPV        1     0
GATCGGCTTGTTAATAGTCTG     DRLVNSL        1     0
GATCGGCTTGTTGATGCTCCG     DRLVDAP        1     0
GATCGGCTTGTTGGTATGTCG     DRLVGMS        1     0
GATCGGCTTTAGACTGCGCCG     DRLQTAP        1     0
GATCGGCTTTATATTGCGGTG     DRLYIAV        1     0
GATCGGCTTTATCCTCCGTGG     DRLYPPW        1     0
GATCGGCTTTATCGGTCTTCT     DRLYRSS        1     0
GATCGGCTTTATGGGAATCCT     DRLYGNP        1     0
GATCGGCTTTCGGCTGCTTCT     DRLSAAS        1     0
GATCGGCTTTCTATTCCACCT     DRLSIPP        1     0
GATCGGCTTTCTCATCATTCG     DRLSHHS        1     0
GATCGGCTTTCTCCTAAGCTT     DRLSPKL        1     0
GATCGGCTTTCTGCGAATCAG     DRLSANQ        1     0
GATCGGCTTTCTTATCCTCGG     DRLSYPR        1     0
GATCGGCTTTGGTCTAATCTG     DRLWSNL        1     0
GATCGGCTTTGTACTATGCCG     DRLCTMP        1     0
GATCGGCTTTGTCTGGTGCAG     DRLCLVQ        1     0
GATCGGCTTTTGCTGTCTTCG     DRLLLSS        1     0
GATCGGGAGAAGCATGGTATT     DREKHGI        1     0
GATCGGGAGAAGCCGAATGTG     DREKPNV        1     0
GATCGGGAGAAGCTTGCGATT     DREKLAI        1     0
GATCGGGAGAAGTTTGCGTGG     DREKFAW        1     0
GATCGGGAGACGCGTCGGTTT     DRETRRF        1     0
GATCGGGAGACTAGTACGTGG     DRETSTW        1     0
GATCGGGAGACTTCGTTGTAT     DRETSLY        1     0
GATCGGGAGATGAAGCTGATT     DREMKLI        1     0
GATCGGGAGATGAAGGCGGCT     DREMKAA        1     0
GATCGGGAGATGACGCGTATT     DREMTRI        1     0
GATCGGGAGATGACTAGTTGG     DREMTSW        1     0
GATCGGGAGATGCCTTTGGCG     DREMPLA        1     0
GATCGGGAGATTATGCCTTCG     DREIMPS        1     0
GATCGGGAGATTTGTCCTCCG     DREICPP        1     0
GATCGGGAGCAGAGGCCTTAT     DREQRPY        1     0
GATCGGGAGCATAAGGCGACG     DREHKAT        1     0
GATCGGGAGCATACTGCTATG     DREHTAM        1     0
GATCGGGAGCATAGGATGCAG     DREHRMQ        1     0
GATCGGGAGCATAGTAAGGTG     DREHSKV        1     0
GATCGGGAGCATCTTGATGCG     DREHLDA        1     0
GATCGGGAGCATGGTGCTGAG     DREHGAE        1     0
GATCGGGAGCCGATTCTTCTG     DREPILL        1     0
GATCGGGAGCCGATTGTGTCT     DREPIVS        1     0
GATCGGGAGCCGCTTAAGCAG     DREPLKQ        1     0
GATCGGGAGCCGTATCATTTT     DREPYHF        1     0
GATCGGGAGCCTAATTCTTAT     DREPNSY        1     0
GATCGGGAGCCTTCGCATCGG     DREPSHR        1     0
GATCGGGAGCCTTTGTTTCGT     DREPLFR        1     0
GATCGGGAGCGTAATCATCCT     DRERNHP        1     0
GATCGGGAGCGTGGGACTACT     DRERGTT        1     0
GATCGGGAGCTGAAGAGTCAT     DRELKSH        1     0
GATCGGGAGCTGCATGCGCAT     DRELHAH        1     0
GATCGGGAGCTGCCTCTTTCG     DRELPLS        1     0
GATCGGGAGCTGCGTACTCAT     DRELRTH        1     0
GATCGGGAGCTGGCGCGGTCT     DRELARS        1     0
GATCGGGAGCTGGTGTCGCGG     DRELVSR        1     0
GATCGGGAGCTTGTTCCTAGT     DRELVPS        1     0
GATCGGGAGGAGTGGGCGACG     DREEWAT        1     0
GATCGGGAGGCGCATCTTCCG     DREAHLP        1     0
GATCGGGAGGCGCGTACGACT     DREARTT        1     0
GATCGGGAGGCGCTGCTGCAG     DREALLQ        1     0
GATCGGGAGGCTGATCGGCGT     DREADRR        1     0
GATCGGGAGGGTATTTATACG     DREGIYT        1     0
GATCGGGAGGGTCAGACTCAT     DREGQTH        1     0
GATCGGGAGGGTCTTAGTAAG     DREGLSK        1     0
GATCGGGAGGGTTCTTGGCTT     DREGSWL        1     0
GATCGGGAGGTGAGTCCGGCG     DREVSPA        1     0
GATCGGGAGGTTATGACTCCT     DREVMTP        1     0
GATCGGGAGGTTCCGCATAAT     DREVPHN        1     0
GATCGGGAGGTTCCTACTTTG     DREVPTL        1     0
GATCGGGAGGTTGGTAGGACG     DREVGRT        1     0
GATCGGGAGTATAGTCCTTCT     DREYSPS        1     0
GATCGGGAGTATAGTGCGCTT     DREYSAL        1     0
GATCGGGAGTCGCCTGGTCTT     DRESPGL        1     0
GATCGGGAGTCGCTGCAGTTG     DRESLQL        1     0
GATCGGGAGTCGTATCCTAGG     DRESYPR        1     0
GATCGGGAGTCTCTTCTTCGT     DRESLLR        1     0
GATCGGGAGTCTTTGTTTGCT     DRESLFA        1     0
GATCGGGAGTGGACGGGTAAG     DREWTGK        1     0
GATCGGGAGTGGAGGCAGCCT     DREWRQP        1     0
GATCGGGAGTGGCAGCTGATT     DREWQLI        1     0
GATCGGGAGTTGTCGGTGGAG     DRELSVE        1     0
GATCGGGAGTTGTCTGCTCAT     DRELSAH        1     0
GATCGGGATAATTCGCGTTGG     DRDNSRW        1     0
GATCGGGATAATTTTCCTCAG     DRDNFPQ        1     0
GATCGGGATACGAGTATGAGG     DRDTSMR        1     0
GATCGGGATACGCCGCGGGTG     DRDTPRV        1     0
GATCGGGATACGTTTTGTCCG     DRDTFCP        1     0
GATCGGGATACTCATCGGGCG     DRDTHRA        1     0
GATCGGGATACTCTTTCTCTG     DRDTLSL        1     0
GATCGGGATAGGTCTCCACTG     DRDRSPL        1     0
GATCGGGATAGTATTCCTGAT     DRDSIPD        1     0
GATCGGGATATTCCTCGGCTT     DRDIPRL        1     0
GATCGGGATCAGCAGCGGTTG     DRDQQRL        1     0
GATCGGGATCAGTTGCCGCCT     DRDQLPP        1     0
GATCGGGATCATACGATTCGT     DRDHTIR        1     0
GATCGGGATCATACGCCGTGG     DRDHTPW        1     0
GATCGGGATCATAGGCATCGG     DRDHRHR        1     0
GATCGGGATCATGCGACGTGG     DRDHATW        1     0
GATCGGGATCATGCGCTGAAG     DRDHALK        1     0
GATCGGGATCTGACTCATGTT     DRDLTHV        1     0
GATCGGGATCTGCGTCTTCTG     DRDLRLL        1     0
GATCGGGATCTTCATACTACT     DRDLHTT        1     0
GATCGGGATCTTCCTCCGACG     DRDLPPT        1     0
GATCGGGATGAGCTGCCGTAT     DRDELPY        1     0
GATCGGGATGAGTCTCTGAGT     DRDESLS        1     0
GATCGGGATGCGATGTGGCAT     DRDAMWH        1     0
GATCGGGATGCGCTGACGCCG     DRDALTP        1     0
GATCGGGATGCGCTTGGGCGT     DRDALGR        1     0
GATCGGGATGCTCCTGTGTCG     DRDAPVS        1     0
GATCGGGATGCTCGTGAGGGT     DRDAREG        1     0
GATCGGGATGGGATGCAGCCT     DRDGMQP        1     0
GATCGGGATGGGCTGACGCAT     DRDGLTH        1     0
GATCGGGATGGTCATCCGGGG     DRDGHPG        1     0
GATCGGGATGTGGCGCTTCTG     DRDVALL        1     0
GATCGGGATTAGGTTCCTTCG     DRDQVPS        1     0
GATCGGGATTCTACGAAGTCG     DRDSTKS        1     0
GATCGGGATTGGCGGCATCCT     DRDWRHP        1     0
GATCGGGATTGGCGGGCGGAG     DRDWRAE        1     0
GATCGGGCGAAGGATCATACG     DRAKDHT        1     0
GATCGGGCGAAGTCGATTATG     DRAKSIM        1     0
GATCGGGCGAAGTCTGATGAG     DRAKSDE        1     0
GATCGGGCGAAGTTTATTGCT     DRAKFIA        1     0
GATCGGGCGAATAATCCTCCG     DRANNPP        1     0
GATCGGGCGAATCATGCGCGG     DRANHAR        1     0
GATCGGGCGAATCCGCTGTAT     DRANPLY        1     0
GATCGGGCGAATCCTACTCAG     DRANPTQ        1     0
GATCGGGCGAATCTGCATCAG     DRANLHQ        1     0
GATCGGGCGACGACGATTCCT     DRATTIP        1     0
GATCGGGCGACGCAGCCTTGG     DRATQPW        1     0
GATCGGGCGACGCGTTCGAGT     DRATRSS        1     0
GATCGGGCGACGTATGAGTCT     DRATYES        1     0
GATCGGGCGACGTATGTTCCG     DRATYVP        1     0
GATCGGGCGACGTCGAATGTG     DRATSNV        1     0
GATCGGGCGACTACGCGTTTT     DRATTRF        1     0
GATCGGGCGACTATGTATCAT     DRATMYH        1     0
GATCGGGCGACTATTATGCTT     DRATIML        1     0
GATCGGGCGACTCCTAGTGAG     DRATPSE        1     0
GATCGGGCGACTCGTCAGAAT     DRATRQN        1     0
GATCGGGCGACTCTGCCGGAT     DRATLPD        1     0
GATCGGGCGAGGCCTCTGTAT     DRARPLY        1     0
GATCGGGCGAGTAGGGATTCT     DRASRDS        1     0
GATCGGGCGAGTAGGTGTTCT     DRASRCS        1     0
GATCGGGCGAGTATTACTCCT     DRASITP        1     0
GATCGGGCGAGTCCTATGCAT     DRASPMH        1     0
GATCGGGCGAGTGCTCAGCAT     DRASAQH        1     0
GATCGGGCGAGTGCTCTGCTT     DRASALL        1     0
GATCGGGCGAGTTATCTTCTG     DRASYLL        1     0
GATCGGGCGATGCATGTGTCT     DRAMHVS        1     0
GATCGGGCGATGGTTACGGCG     DRAMVTA        1     0
GATCGGGCGATGTGGGCTAAT     DRAMWAN        1     0
GATCGGGCGATGTGTCGGCTG     DRAMCRL        1     0
GATCGGGCGATTCCTCTGGTT     DRAIPLV        1     0
GATCGGGCGATTCTGCCTCAG     DRAILPQ        1     0
GATCGGGCGATTGAGACTCAT     DRAIETH        1     0
GATCGGGCGATTGAGATTCAT     DRAIEIH        1     0
GATCGGGCGATTGCGCAGTAT     DRAIAQY        1     0
GATCGGGCGATTGTGGCGGTT     DRAIVAV        1     0
GATCGGGCGATTTGTTCGGAT     DRAICSD        1     0
GATCGGGCGCAGACGTGGACT     DRAQTWT        1     0
GATCGGGCGCAGAGTCATACT     DRAQSHT        1     0
GATCGGGCGCAGATTATGCAT     DRAQIMH        1     0
GATCGGGCGCAGCCTTATCCG     DRAQPYP        1     0
GATCGGGCGCAGCCTTTTACG     DRAQPFT        1     0
GATCGGGCGCAGCGGTCTCAT     DRAQRSH        1     0
GATCGGGCGCAGCTGGATTTG     DRAQLDL        1     0
GATCGGGCGCAGTATGGTCTT     DRAQYGL        1     0
GATCGGGCGCAGTATTCGACT     DRAQYST        1     0
GATCGGGCGCAGTATTCTAAT     DRAQYSN        1     0
GATCGGGCGCATAATATTGCG     DRAHNIA        1     0
GATCGGGCGCATAATGTGCGG     DRAHNVR        1     0
GATCGGGCGCATAATGTTGTT     DRAHNVV        1     0
GATCGGGCGCATACGGATTGT     DRAHTDC        1     0
GATCGGGCGCATATTGGTTTG     DRAHIGL        1     0
GATCGGGCGCATATTGTGATG     DRAHIVM        1     0
GATCGGGCGCATCAGCCGAAT     DRAHQPN        1     0
GATCGGGCGCATCATCCTCGG     DRAHHPR        1     0
GATCGGGCGCATCGGATTTCG     DRAHRIS        1     0
GATCGGGCGCATCTGCTTCTG     DRAHLLL        1     0
GATCGGGCGCATGATCGTACT     DRAHDRT        1     0
GATCGGGCGCATGCTCAGTTG     DRAHAQL        1     0
GATCGGGCGCATGGTCCGAAG     DRAHGPK        1     0
GATCGGGCGCATGTTAGTTAT     DRAHVSY        1     0
GATCGGGCGCATTTGCTGTTT     DRAHLLF        1     0
GATCGGGCGCCGACTATGAAT     DRAPTMN        1     0
GATCGGGCGCCGAGGATGACG     DRAPRMT        1     0
GATCGGGCGCCGCATCGTATG     DRAPHRM        1     0
GATCGGGCGCCGCATGCTATT     DRAPHAI        1     0
GATCGGGCGCCGCCGCAGCGT     DRAPPQR        1     0
GATCGGGCGCCGCTGATGCCG     DRAPLMP        1     0
GATCGGGCGCCGCTGCATCCT     DRAPLHP        1     0
GATCGGGCGCCGCTGCTTGCT     DRAPLLA        1     0
GATCGGGCGCCGCTTCCGTTG     DRAPLPL        1     0
GATCGGGCGCCGGATATGCTT     DRAPDML        1     0
GATCGGGCGCCGGCTGATTCT     DRAPADS        1     0
GATCGGGCGCCGGTGAATATG     DRAPVNM        1     0
GATCGGGCGCCGTAGGTTCAG     DRAPQVQ        1     0
GATCGGGCGCCGTCTCCGCCT     DRAPSPP        1     0
GATCGGGCGCCTCATGATACG     DRAPHDT        1     0
GATCGGGCGCCTCCGTTGCAG     DRAPPLQ        1     0
GATCGGGCGCCTCCTACTGGT     DRAPPTG        1     0
GATCGGGCGCCTCTGAGTCAT     DRAPLSH        1     0
GATCGGGCGCCTGCGATTAAG     DRAPAIK        1     0
GATCGGGCGCCTGGTGGGTAT     DRAPGGY        1     0
GATCGGGCGCGGACGTATACG     DRARTYT        1     0
GATCGGGCGCGGCATCATGCG     DRARHHA        1     0
GATCGGGCGCGGCTGGCTAAG     DRARLAK        1     0
GATCGGGCGCGGCTTAGTCCT     DRARLSP        1     0
GATCGGGCGCGGCTTCATGAT     DRARLHD        1     0
GATCGGGCGCGGTCTCAGCAG     DRARSQQ        1     0
GATCGGGCGCGGTCTCCTACG     DRARSPT        1     0
GATCGGGCGCGGTCTTCTGTG     DRARSSV        1     0
GATCGGGCGCGGTGGGCTCCT     DRARWAP        1     0
GATCGGGCGCGTCCTAATCTG     DRARPNL        1     0
GATCGGGCGCGTCCTACTCTG     DRARPTL        1     0
GATCGGGCGCGTCTGAATTAG     DRARLNQ        1     0
GATCGGGCGCGTCTTCTTGTG     DRARLLV        1     0
GATCGGGCGCTGAAGCCTCTG     DRALKPL        1     0
GATCGGGCGCTGAGTCCGCGG     DRALSPR        1     0
GATCGGGCGCTGATTAAGAAT     DRALIKN        1     0
GATCGGGCGCTGATTATTCTT     DRALIIL        1     0
GATCGGGCGCTGCGGATGGCT     DRALRMA        1     0
GATCGGGCGCTGCTGGTTAAG     DRALLVK        1     0
GATCGGGCGCTGGAGACTCAG     DRALETQ        1     0
GATCGGGCGCTGGCGCAGGTG     DRALAQV        1     0
GATCGGGCGCTGGCTACGATT     DRALATI        1     0
GATCGGGCGCTGGGTATGACG     DRALGMT        1     0
GATCGGGCGCTGGGTCCGCCT     DRALGPP        1     0
GATCGGGCGCTGGTTACTCCT     DRALVTP        1     0
GATCGGGCGCTGTATATGCTT     DRALYML        1     0
GATCGGGCGCTGTCGGAGCTG     DRALSEL        1     0
GATCGGGCGCTGTCGGTGGCG     DRALSVA        1     0
GATCGGGCGCTGTGTCTTCCT     DRALCLP        1     0
GATCGGGCGCTTAATGGTCCT     DRALNGP        1     0
GATCGGGCGCTTCAGTCGAGT     DRALQSS        1     0
GATCGGGCGCTTCATTATATT     DRALHYI        1     0
GATCGGGCGCTTCCTCCGTTT     DRALPPF        1     0
GATCGGGCGCTTCGTCCTGCT     DRALRPA        1     0
GATCGGGCGCTTGTGTTGCAG     DRALVLQ        1     0
GATCGGGCGGAGAATCATAAG     DRAENHK        1     0
GATCGGGCGGAGCTGAAGCAG     DRAELKQ        1     0
GATCGGGCGGAGCTGCGTCGT     DRAELRR        1     0
GATCGGGCGGATAAGCAGGCT     DRADKQA        1     0
GATCGGGCGGATCCTACTAGG     DRADPTR        1     0
GATCGGGCGGATCCTTCGCGT     DRADPSR        1     0
GATCGGGCGGATCCTTCGTGT     DRADPSC        1     0
GATCGGGCGGATCGGATTTGG     DRADRIW        1     0
GATCGGGCGGATCTGCGGTTT     DRADLRF        1     0
GATCGGGCGGATCTTCTGCCG     DRADLLP        1     0
GATCGGGCGGATCTTGTTAAG     DRADLVK        1     0
GATCGGGCGGATGAGCATTGG     DRADEHW        1     0
GATCGGGCGGCGAAGCTTGAT     DRAAKLD        1     0
GATCGGGCGGCGCCTAGGCCG     DRAAPRP        1     0
GATCGGGCGGCGCGGTATCCG     DRAARYP        1     0
GATCGGGCGGCGCGTGATCCT     DRAARDP        1     0
GATCGGGCGGCGCGTGCTTGT     DRAARAC        1     0
GATCGGGCGGCGCTGAATCCG     DRAALNP        1     0
GATCGGGCGGCGCTGGCTATG     DRAALAM        1     0
GATCGGGCGGCGCTGTCTATG     DRAALSM        1     0
GATCGGGCGGCGCTTTTTCAG     DRAALFQ        1     0
GATCGGGCGGCGGATCTTCTG     DRAADLL        1     0
GATCGGGCGGCGTATACGGTT     DRAAYTV        1     0
GATCGGGCGGCGTGGCATATG     DRAAWHM        1     0
GATCGGGCGGCGTGGTCGTAT     DRAAWSY        1     0
GATCGGGCGGCTAAGTCGGTG     DRAAKSV        1     0
GATCGGGCGGCTACTCAGCAG     DRAATQQ        1     0
GATCGGGCGGCTCAGACTCTT     DRAAQTL        1     0
GATCGGGCGGCTCTGAGGTTG     DRAALRL        1     0
GATCGGGCGGCTGTGTATTAT     DRAAVYY        1     0
GATCGGGCGGCTGTTTATCCG     DRAAVYP        1     0
GATCGGGCGGCTTCGATTCGT     DRAASIR        1     0
GATCGGGCGGGGCTTACTGAG     DRAGLTE        1     0
GATCGGGCGGGTCGTATGACT     DRAGRMT        1     0
GATCGGGCGGGTGAGCTGGCT     DRAGELA        1     0
GATCGGGCGGGTGTGTCGTGG     DRAGVSW        1     0
GATCGGGCGGTGATGCCGCGG     DRAVMPR        1     0
GATCGGGCGGTGCTGCCGCGT     DRAVLPR        1     0
GATCGGGCGGTGGAGTATAGT     DRAVEYS        1     0
GATCGGGCGGTGGATACTTGG     DRAVDTW        1     0
GATCGGGCGGTGGCGGCTTGG     DRAVAAW        1     0
GATCGGGCGGTGTCGGAGTAT     DRAVSEY        1     0
GATCGGGCGGTTAATCGGATG     DRAVNRM        1     0
GATCGGGCGGTTATGCTGAAG     DRAVMLK        1     0
GATCGGGCGGTTCCGAGGCAG     DRAVPRQ        1     0
GATCGGGCGGTTCTGCATCTG     DRAVLHL        1     0
GATCGGGCGGTTGCTGCGCGT     DRAVAAR        1     0
GATCGGGCGTATAATACGGGT     DRAYNTG        1     0
GATCGGGCGTATAGTCCGGTG     DRAYSPV        1     0
GATCGGGCGTATGCGTTGAGT     DRAYALS        1     0
GATCGGGCGTATGTGCATTGG     DRAYVHW        1     0
GATCGGGCGTCGAGTTATCCG     DRASSYP        1     0
GATCGGGCGTCGATTGCTGGG     DRASIAG        1     0
GATCGGGCGTCGCAGATGTGG     DRASQMW        1     0
GATCGGGCGTCGCAGCTGCTG     DRASQLL        1     0
GATCGGGCGTCGGATAGGACT     DRASDRT        1     0
GATCGGGCGTCGGATCTTCTG     DRASDLL        1     0
GATCGGGCGTCGGTGCCTTAG     DRASVPQ        1     0
GATCGGGCGTCGTATCATATT     DRASYHI        1     0
GATCGGGCGTCTAATCCGAGT     DRASNPS        1     0
GATCGGGCGTCTCATCCGTCT     DRASHPS        1     0
GATCGGGCGTCTGCGTGGACG     DRASAWT        1     0
GATCGGGCGTCTGCTTGGGTG     DRASAWV        1     0
GATCGGGCGTCTGTGTTGGTT     DRASVLV        1     0
GATCGGGCGTCTTAGGCTCTT     DRASQAL        1     0
GATCGGGCGTCTTCTACTATG     DRASSTM        1     0
GATCGGGCGTCTTGGCATGCT     DRASWHA        1     0
GATCGGGCGTGGACTGAGTCT     DRAWTES        1     0
GATCGGGCGTGGCTGGATAAT     DRAWLDN        1     0
GATCGGGCGTGGGATCGTCAG     DRAWDRQ        1     0
GATCGGGCGTGTAGGTTTATG     DRACRFM        1     0
GATCGGGCGTGTCCTCTTGGT     DRACPLG        1     0
GATCGGGCGTGTCTTGCTTGT     DRACLAC        1     0
GATCGGGCGTTGCTTGTGTGG     DRALLVW        1     0
GATCGGGCGTTGGGAAGGAAT     DRALGRN        1     0
GATCGGGCGTTGTATCAGCCG     DRALYQP        1     0
GATCGGGCGTTTAATCCGCTG     DRAFNPL        1     0
GATCGGGCGTTTAATGGTCAG     DRAFNGQ        1     0
GATCGGGCGTTTCTGCATAAT     DRAFLHN        1     0
GATCGGGCTAAGCCTCCTTCT     DRAKPPS        1     0
GATCGGGCTAATACTGATTGG     DRANTDW        1     0
GATCGGGCTAATAGTCTTCCT     DRANSLP        1     0
GATCGGGCTAATCATCCTTCG     DRANHPS        1     0
GATCGGGCTAATCCTATGTCT     DRANPMS        1     0
GATCGGGCTAATGATAAGTCT     DRANDKS        1     0
GATCGGGCTACGATTAATGCG     DRATINA        1     0
GATCGGGCTACGCATACGTAT     DRATHTY        1     0
GATCGGGCTACGGAGCTGGCT     DRATELA        1     0
GATCGGGCTACGGCTAGGCTT     DRATARL        1     0
GATCGGGCTACGTATGTTCAT     DRATYVH        1     0
GATCGGGCTACTACGCATATT     DRATTHI        1     0
GATCGGGCTACTAGGCTTGTG     DRATRLV        1     0
GATCGGGCTACTCATTTTTAT     DRATHFY        1     0
GATCGGGCTACTGCTTCTACT     DRATAST        1     0
GATCGGGCTACTGTTGCTACT     DRATVAT        1     0
GATCGGGCTACTTCGATGCAT     DRATSMH        1     0
GATCGGGCTACTTCGTGGCCG     DRATSWP        1     0
GATCGGGCTACTTTGTTGCAG     DRATLLQ        1     0
GATCGGGCTAGGATGCCGCTG     DRARMPL        1     0
GATCGGGCTAGGGCTCCGTGG     DRARAPW        1     0
GATCGGGCTAGTCAGAATCCT     DRASQNP        1     0
GATCGGGCTAGTCTGGGGAAG     DRASLGK        1     0
GATCGGGCTAGTGCGCTTGCG     DRASALA        1     0
GATCGGGCTATGAATCTGGCG     DRAMNLA        1     0
GATCGGGCTATGACGACGGCT     DRAMTTA        1     0
GATCGGGCTATGACTCATTTT     DRAMTHF        1     0
GATCGGGCTATGATTGCGTTT     DRAMIAF        1     0
GATCGGGCTATGCATACTCCT     DRAMHTP        1     0
GATCGGGCTATGCGTTCTGGT     DRAMRSG        1     0
GATCGGGCTATGCTTCCTAAG     DRAMLPK        1     0
GATCGGGCTATGGGTGCGCCT     DRAMGAP        1     0
GATCGGGCTATTACTCCGATG     DRAITPM        1     0
GATCGGGCTATTAGTAATGCG     DRAISNA        1     0
GATCGGGCTATTCTGCCTTCG     DRAILPS        1     0
GATCGGGCTATTTTTTCGCAT     DRAIFSH        1     0
GATCGGGCTCAGCATGCGCGT     DRAQHAR        1     0
GATCGGGCTCAGCTTCCTGCT     DRAQLPA        1     0
GATCGGGCTCAGGCTCGTTTG     DRAQARL        1     0
GATCGGGCTCAGGCTTATGCT     DRAQAYA        1     0
GATCGGGCTCAGGTTTTTCTG     DRAQVFL        1     0
GATCGGGCTCATAATTCGACG     DRAHNST        1     0
GATCGGGCTCATATGGCGCTT     DRAHMAL        1     0
GATCGGGCTCATCATCCTCAG     DRAHHPQ        1     0
GATCGGGCTCATCATCTTCCG     DRAHHLP        1     0
GATCGGGCTCATCCGCGGTCG     DRAHPRS        1     0
GATCGGGCTCATCCTACGAGA     DRAHPTR        1     0
GATCGGGCTCATCCTGCGTGG     DRAHPAW        1     0
GATCGGGCTCATCTGTGTCCT     DRAHLCP        1     0
GATCGGGCTCATGAGATGCTG     DRAHEML        1     0
GATCGGGCTCATGATCATATG     DRAHDHM        1     0
GATCGGGCTCATTAGACGTTT     DRAHQTF        1     0
GATCGGGCTCCGACTAGGGCT     DRAPTRA        1     0
GATCGGGCTCCGATGGCGTAT     DRAPMAY        1     0
GATCGGGCTCCGCATATGTTG     DRAPHML        1     0
GATCGGGCTCCGCATATTCCG     DRAPHIP        1     0
GATCGGGCTCCGGGGATGTCT     DRAPGMS        1     0
GATCGGGCTCCGGGGATTCAG     DRAPGIQ        1     0
GATCGGGCTCCGGGGCTGCGG     DRAPGLR        1     0
GATCGGGCTCCGTTTCCGTGG     DRAPFPW        1     0
GATCGGGCTCCTAAGCTTCCT     DRAPKLP        1     0
GATCGGGCTCCTAGTCGGTAT     DRAPSRY        1     0
GATCGGGCTCCTATGATGCCG     DRAPMMP        1     0
GATCGGGCTCCTCAGGGTCTT     DRAPQGL        1     0
GATCGGGCTCCTCATACTCAG     DRAPHTQ        1     0
GATCGGGCTCCTCATTCTACT     DRAPHST        1     0
GATCGGGCTCCTGTTGTGCCT     DRAPVVP        1     0
GATCGGGCTCCTTGGCTGCAG     DRAPWLQ        1     0
GATCGGGCTCGGACGTGGACT     DRARTWT        1     0
GATCGGGCTCGGCAGATTCTG     DRARQIL        1     0
GATCGGGCTCGGCTTGCGTCT     DRARLAS        1     0
GATCGGGCTCGGGATCAGATT     DRARDQI        1     0
GATCGGGCTCGTACTACGTTT     DRARTTF        1     0
GATCGGGCTCGTAGTTATCAG     DRARSYQ        1     0
GATCGGGCTCGTATGACTCCT     DRARMTP        1     0
GATCGGGCTCGTCTTCCTTGG     DRARLPW        1     0
GATCGGGCTCTGAATTATTTT     DRALNYF        1     0
GATCGGGCTCTGACGCGTAGT     DRALTRS        1     0
GATCGGGCTCTGCAGGTGACG     DRALQVT        1     0
GATCGGGCTCTGCGGATTGAG     DRALRIE        1     0
GATCGGGCTCTGTCTCCTTTT     DRALSPF        1     0
GATCGGGCTCTGTTGCGTAAT     DRALLRN        1     0
GATCGGGCTCTTACGCATAAG     DRALTHK        1     0
GATCGGGCTCTTCAGGGGACG     DRALQGT        1     0
GATCGGGCTCTTCCGACTTCT     DRALPTS        1     0
GATCGGGCTCTTGCTAAGACG     DRALAKT        1     0
GATCGGGCTCTTGCTTCTCCG     DRALASP        1     0
GATCGGGCTCTTTGGCTGACT     DRALWLT        1     0
GATCGGGCTGAGACTCTGTCG     DRAETLS        1     0
GATCGGGCTGAGTATCCTCAT     DRAEYPH        1     0
GATCGGGCTGAGTCGGTTAGT     DRAESVS        1     0
GATCGGGCTGATATGAGTATG     DRADMSM        1     0
GATCGGGCTGATCCGCAGCGG     DRADPQR        1     0
GATCGGGCTGATCCTTCGACG     DRADPST        1     0
GATCGGGCTGATCCTTTGCGG     DRADPLR        1     0
GATCGGGCTGATGCTCTTTAT     DRADALY        1     0
GATCGGGCTGATGTGACGGCG     DRADVTA        1     0
GATCGGGCTGATGTGGAGCTG     DRADVEL        1     0
GATCGGGCTGCGAGGCCTGAG     DRAARPE        1     0
GATCGGGCTGCGGTTCGGGGG     DRAAVRG        1     0
GATCGGGCTGCTATTAAGATG     DRAAIKM        1     0
GATCGGGCTGCTATTCTTATG     DRAAILM        1     0
GATCGGGCTGCTCATCATCGT     DRAAHHR        1     0
GATCGGGCTGCTCCGAAGGCT     DRAAPKA        1     0
GATCGGGCTGCTCCGTTTATT     DRAAPFI        1     0
GATCGGGCTGCTCCTACTTAT     DRAAPTY        1     0
GATCGGGCTGCTCCTCTTCCT     DRAAPLP        1     0
GATCGGGCTGCTCTGTCTTAG     DRAALSQ        1     0
GATCGGGCTGCTTATGGGTAT     DRAAYGY        1     0
GATCGGGCTGCTTATTTGCCG     DRAAYLP        1     0
GATCGGGCTGGGATTACTAGG     DRAGITR        1     0
GATCGGGCTGGGCAGGTGCTG     DRAGQVL        1     0
GATCGGGCTGGGGTGCTTCGT     DRAGVLR        1     0
GATCGGGCTGGTCATTCGCAG     DRAGHSQ        1     0
GATCGGGCTGGTCTGGGTGTT     DRAGLGV        1     0
GATCGGGCTGGTGTGACTCCT     DRAGVTP        1     0
GATCGGGCTGTGAATGCGCCG     DRAVNAP        1     0
GATCGGGCTGTGACGGTGTCT     DRAVTVS        1     0
GATCGGGCTGTGCATGTGTTG     DRAVHVL        1     0
GATCGGGCTGTGCCGCTGCGT     DRAVPLR        1     0
GATCGGGCTGTGCCTTCGCTG     DRAVPSL        1     0
GATCGGGCTGTGCTTCCTACG     DRAVLPT        1     0
GATCGGGCTGTGTAGACTGCG     DRAVQTA        1     0
GATCGGGCTGTTAATGGGAGT     DRAVNGS        1     0
GATCGGGCTGTTACGAATTAT     DRAVTNY        1     0
GATCGGGCTGTTACGACTTTT     DRAVTTF        1     0
GATCGGGCTGTTACTCTTCGT     DRAVTLR        1     0
GATCGGGCTGTTCTGAGTGAT     DRAVLSD        1     0
GATCGGGCTGTTCTGGTTAGT     DRAVLVS        1     0
GATCGGGCTGTTTCTCCGTCT     DRAVSPS        1     0
GATCGGGCTGTTTTTACTACT     DRAVFTT        1     0
GATCGGGCTTAGGCACTTATT     DRAQALI        1     0
GATCGGGCTTATAGGACTCCT     DRAYRTP        1     0
GATCGGGCTTATCAGAGTCCG     DRAYQSP        1     0
GATCGGGCTTATCGTCCGCCT     DRAYRPP        1     0
GATCGGGCTTCGATGCCGCAG     DRASMPQ        1     0
GATCGGGCTTCTAATCATGTG     DRASNHV        1     0
GATCGGGCTTGGCCTATTGCG     DRAWPIA        1     0
GATCGGGCTTGGGTGCTGCTT     DRAWVLL        1     0
GATCGGGCTTGGGTTACGCAT     DRAWVTH        1     0
GATCGGGCTTGTAAGCCTTCG     DRACKPS        1     0
GATCGGGCTTGTCGTCATCCT     DRACRHP        1     0
GATCGGGCTTGTTCGAGGTGT     DRACSRC        1     0
GATCGGGCTTTGAATATGCCT     DRALNMP        1     0
GATCGGGCTTTGAGTACGATG     DRALSTM        1     0
GATCGGGCTTTGCATCCTGTT     DRALHPV        1     0
GATCGGGCTTTGGCGACTGGT     DRALATG        1     0
GATCGGGCTTTGTATCTGTAT     DRALYLY        1     0
GATCGGGCTTTTCCTCTGAGT     DRAFPLS        1     0
GATCGGGCTTTTGATGTGACT     DRAFDVT        1     0
GATCGGGGACCGTAGGTGCTT     DRGPQVL        1     0
GATCGGGGGAAGCTGGTTTCG     DRGKLVS        1     0
GATCGGGGGAAGTTTACTGCT     DRGKFTA        1     0
GATCGGGGGAATACTCAGGCT     DRGNTQA        1     0
GATCGGGGGAATCAGCTTACT     DRGNQLT        1     0
GATCGGGGGAATCTGCAGCAT     DRGNLQH        1     0
GATCGGGGGAATGATGGTCCT     DRGNDGP        1     0
GATCGGGGGACGACGGTGAGT     DRGTTVS        1     0
GATCGGGGGACGTCTCATTCG     DRGTSHS        1     0
GATCGGGGGACGTGGACGGGT     DRGTWTG        1     0
GATCGGGGGACTAATCCGCTT     DRGTNPL        1     0
GATCGGGGGACTACTCTGACG     DRGTTLT        1     0
GATCGGGGGACTGCGCTTACT     DRGTALT        1     0
GATCGGGGGACTGCGTTTACT     DRGTAFT        1     0
GATCGGGGGAGTATTCTTCGG     DRGSILR        1     0
GATCGGGGGATGCCTTCTAAG     DRGMPSK        1     0
GATCGGGGGATGTTGACGGAT     DRGMLTD        1     0
GATCGGGGGATTCCGACTTTT     DRGIPTF        1     0
GATCGGGGGATTGATTATTAT     DRGIDYY        1     0
GATCGGGGGCAGCCTGTGAAT     DRGQPVN        1     0
GATCGGGGGCAGGCGTATTCG     DRGQAYS        1     0
GATCGGGGGCAGTGGGCGACT     DRGQWAT        1     0
GATCGGGGGCAGTTTCCGTTT     DRGQFPF        1     0
GATCGGGGGCATACGAAGGAG     DRGHTKE        1     0
GATCGGGGGCATGCGTCTAAT     DRGHASN        1     0
GATCGGGGGCATTGGTTGTAT     DRGHWLY        1     0
GATCGGGGGCATTTGGGGAGT     DRGHLGS        1     0
GATCGGGGGCCGACTTATATT     DRGPTYI        1     0
GATCGGGGGCCGCAGAGGACG     DRGPQRT        1     0
GATCGGGGGCCGCTTCCGATG     DRGPLPM        1     0
GATCGGGGGCCGGCTAATAGT     DRGPANS        1     0
GATCGGGGGCCGGCTCCTCCG     DRGPAPP        1     0
GATCGGGGGCCGTTGACGAAG     DRGPLTK        1     0
GATCGGGGGCCTACTGATGAT     DRGPTDD        1     0
GATCGGGGGCCTCAGCATCCG     DRGPQHP        1     0
GATCGGGGGCCTCAGCCTCGT     DRGPQPR        1     0
GATCGGGGGCCTCTGAAGAAG     DRGPLKK        1     0
GATCGGGGGCCTGAGTCGCTT     DRGPESL        1     0
GATCGGGGGCCTGATACTCAT     DRGPDTH        1     0
GATCGGGGGCGGCCTAGTGAG     DRGRPSE        1     0
GATCGGGGGCGGCCTGAGTAT     DRGRPEY        1     0
GATCGGGGGCTGGATCATGTT     DRGLDHV        1     0
GATCGGGGGCTGGGGCCTGAG     DRGLGPE        1     0
GATCGGGGGCTGGGTCCTATT     DRGLGPI        1     0
GATCGGGGGCTTACTTCTTAT     DRGLTSY        1     0
GATCGGGGGCTTACTTTGTTT     DRGLTLF        1     0
GATCGGGGGCTTGATGCGGGT     DRGLDAG        1     0
GATCGGGGGCTTGCGCATAAA     DRGLAHK        1     0
GATCGGGGGCTTGCTATGCAT     DRGLAMH        1     0
GATCGGGGGCTTGTTAAGTGG     DRGLVKW        1     0
GATCGGGGGCTTTCGTCGCAT     DRGLSSH        1     0
GATCGGGGGGAGCGTACTAGT     DRGERTS        1     0
GATCGGGGGGATCCTAAGACA     DRGDPKT        1     0
GATCGGGGGGATCCTGAGTTT     DRGDPEF        1     0
GATCGGGGGGCGCGGATGACT     DRGARMT        1     0
GATCGGGGGGCGGCGGAGATG     DRGAAEM        1     0
GATCGGGGGGCGTAGCTGACG     DRGAQLT        1     0
GATCGGGGGGCTCATTCGGTT     DRGAHSV        1     0
GATCGGGGGGCTCCTAGTCCG     DRGAPSP        1     0
GATCGGGGGGGTCATTTGGTG     DRGGHLV        1     0
GATCGGGGGGGTTTGGTGACG     DRGGLVT        1     0
GATCGGGGGGGTTTTTGGGTT     DRGGFWV        1     0
GATCGGGGGGTGGCTTATCCG     DRGVAYP        1     0
GATCGGGGGGTTACTCCGGCT     DRGVTPA        1     0
GATCGGGGGGTTCAGGGGCAG     DRGVQGQ        1     0
GATCGGGGGGTTGGTCCTCTG     DRGVGPL        1     0
GATCGGGGGTAGCTGACGGTG     DRGQLTV        1     0
GATCGGGGGTATGCTTCGGTG     DRGYASV        1     0
GATCGGGGGTATGGGGTGTAT     DRGYGVY        1     0
GATCGGGGGTCGAATTCGCAG     DRGSNSQ        1     0
GATCGGGGGTCGATGCCGCGG     DRGSMPR        1     0
GATCGGGGGTCGCTTTCTGAT     DRGSLSD        1     0
GATCGGGGGTCGTTTTCGTTG     DRGSFSL        1     0
GATCGGGGGTCTACGCGTGGG     DRGSTRG        1     0
GATCGGGGGTCTGATCCGTCT     DRGSDPS        1     0
GATCGGGGGTCTGCGCTTTCG     DRGSALS        1     0
GATCGGGGGTGGTATCATGCT     DRGWYHA        1     0
GATCGGGGGTGTGCTCGGAGT     DRGCARS        1     0
GATCGGGGGTGTGTTCGGGCG     DRGCVRA        1     0
GATCGGGGGTTGACTCATACT     DRGLTHT        1     0
GATCGGGGTACGACTGCTAGT     DRGTTAS        1     0
GATCGGGGTACGTGTCTTGAG     DRGTCLE        1     0
GATCGGGGTACGTTTTGGTTT     DRGTFWF        1     0
GATCGGGGTACTATTCGGCTT     DRGTIRL        1     0
GATCGGGGTACTCATAATGTG     DRGTHNV        1     0
GATCGGGGTAGGAGTGTTAGT     DRGRSVS        1     0
GATCGGGGTAGTATGTTGTAT     DRGSMLY        1     0
GATCGGGGTATGTCTACGAAG     DRGMSTK        1     0
GATCGGGGTATTGGGGCTGCT     DRGIGAA        1     0
GATCGGGGTATTTGGGCTGCT     DRGIWAA        1     0
GATCGGGGTCAGATGCCGGAT     DRGQMPD        1     0
GATCGGGGTCAGCTTATTGCG     DRGQLIA        1     0
GATCGGGGTCAGTCGACGAAT     DRGQSTN        1     0
GATCGGGGTCATACTCTTCCT     DRGHTLP        1     0
GATCGGGGTCATCAGGGTGGT     DRGHQGG        1     0
GATCGGGGTCATCATTCGCTG     DRGHHSL        1     0
GATCGGGGTCATGCTAATGGG     DRGHANG        1     0
GATCGGGGTCATTCTAATTTT     DRGHSNF        1     0
GATCGGGGTCATTGGCCTGGT     DRGHWPG        1     0
GATCGGGGTCCGACGCCTATG     DRGPTPM        1     0
GATCGGGGTCCGAGTCTGTGT     DRGPSLC        1     0
GATCGGGGTCCGCAGCTTTGT     DRGPQLC        1     0
GATCGGGGTCCGCAGGAGATT     DRGPQEI        1     0
GATCGGGGTCCGTGGTCGTCT     DRGPWSS        1     0
GATCGGGGTCCTAATTCGTAT     DRGPNSY        1     0
GATCGGGGTCCTATTACTGAT     DRGPITD        1     0
GATCGGGGTCCTGAGACTCTT     DRGPETL        1     0
GATCGGGGTCCTGCGCATGTT     DRGPAHV        1     0
GATCGGGGTCGGGTTCTTCAG     DRGRVLQ        1     0
GATCGGGGTCGTAGTCCTACT     DRGRSPT        1     0
GATCGGGGTCGTATGCCTATT     DRGRMPI        1     0
GATCGGGGTCGTTCTTTGCCT     DRGRSLP        1     0
GATCGGGGTCTGACGACTTGT     DRGLTTC        1     0
GATCGGGGTCTGCGGGCGCCG     DRGLRAP        1     0
GATCGGGGTCTGCGGGCGCCT     DRGLRAP        1     0
GATCGGGGTCTGCTGCCTTTT     DRGLLPF        1     0
GATCGGGGTCTGCTGTTGCGT     DRGLLLR        1     0
GATCGGGGTCTTAATGTTCCG     DRGLNVP        1     0
GATCGGGGTCTTACGCGTTCG     DRGLTRS        1     0
GATCGGGGTCTTCGGTATCAT     DRGLRYH        1     0
GATCGGGGTCTTGCGGCGTTG     DRGLAAL        1     0
GATCGGGGTGAGAGTTCTCGT     DRGESSR        1     0
GATCGGGGTGAGTATCTGCGT     DRGEYLR        1     0
GATCGGGGTGAGTTGCCGGAT     DRGELPD        1     0
GATCGGGGTGATGCGTTGTAG     DRGDALQ        1     0
GATCGGGGTGCGCAGAGTACG     DRGAQST        1     0
GATCGGGGTGCGCAGCCTCGT     DRGAQPR        1     0
GATCGGGGTGCGCCGCCTAGG     DRGAPPR        1     0
GATCGGGGTGCGCCTGATGAT     DRGAPDD        1     0
GATCGGGGTGCGCGTATTACG     DRGARIT        1     0
GATCGGGGTGCGCTGGCTTTG     DRGALAL        1     0
GATCGGGGTGCGCTTCATCCT     DRGALHP        1     0
GATCGGGGTGCGCTTGCTAGT     DRGALAS        1     0
GATCGGGGTGCTACGGCGAAG     DRGATAK        1     0
GATCGGGGTGCTTAGACGGAG     DRGAQTE        1     0
GATCGGGGTGCTTATCCTCCG     DRGAYPP        1     0
GATCGGGGTGCTTCTGCTCGT     DRGASAR        1     0
GATCGGGGTGCTTTTCCGGAT     DRGAFPD        1     0
GATCGGGGTGGGCCTACTCCG     DRGGPTP        1     0
GATCGGGGTGGGCCTGTTCCG     DRGGPVP        1     0
GATCGGGGTGGTCTTAGTCCT     DRGGLSP        1     0
GATCGGGGTGTGCCGAATTGG     DRGVPNW        1     0
GATCGGGGTGTGCTGGTGTAT     DRGVLVY        1     0
GATCGGGGTGTGTCGCCGGCG     DRGVSPA        1     0
GATCGGGGTGTTCATGATGGT     DRGVHDG        1     0
GATCGGGGTGTTTGTCAGAAT     DRGVCQN        1     0
GATCGGGGTTATATGCGTCAT     DRGYMRH        1     0
GATCGGGGTTATGCGACGTCG     DRGYATS        1     0
GATCGGGGTTCGTTGTCTACT     DRGSLST        1     0
GATCGGGGTTCTGTGAGTTAT     DRGSVSY        1     0
GATCGGGGTTGGATGACGCCT     DRGWMTP        1     0
GATCGGGGTTGGCATGTTAGT     DRGWHVS        1     0
GATCGGGGTTGGTCGCTTATT     DRGWSLI        1     0
GATCGGGGTTGTAGTATGCAG     DRGCSMQ        1     0
GATCGGGGTTGTGAGTATCCG     DRGCEYP        1     0
GATCGGGGTTGTTTTCCTCTG     DRGCFPL        1     0
GATCGGGGTTTTGCGGGGTCG     DRGFAGS        1     0
GATCGGGTGAAGACTCCTTTT     DRVKTPF        1     0
GATCGGGTGAAGGGTCATGGG     DRVKGHG        1     0
GATCGGGTGAAGTCGACTGAG     DRVKSTE        1     0
GATCGGGTGAATACGACTAAT     DRVNTTN        1     0
GATCGGGTGAATCCGCTTCGT     DRVNPLR        1     0
GATCGGGTGAATGTTTCTCCG     DRVNVSP        1     0
GATCGGGTGACGAGTACGGTT     DRVTSTV        1     0
GATCGGGTGACGCCGGTGACG     DRVTPVT        1     0
GATCGGGTGACGGTTAAGTTG     DRVTVKL        1     0
GATCGGGTGACGTTTGGTTTG     DRVTFGL        1     0
GATCGGGTGACTAAGCTGCAG     DRVTKLQ        1     0
GATCGGGTGACTAATACGCTG     DRVTNTL        1     0
GATCGGGTGACTAGGCCGTTG     DRVTRPL        1     0
GATCGGGTGACTCAGAGGGTG     DRVTQRV        1     0
GATCGGGTGACTCATACGAAT     DRVTHTN        1     0
GATCGGGTGACTCCTAGGGAG     DRVTPRE        1     0
GATCGGGTGACTGTGCCTTGG     DRVTVPW        1     0
GATCGGGTGACTTCGGTGGTT     DRVTSVV        1     0
GATCGGGTGACTTGGTTGTCT     DRVTWLS        1     0
GATCGGGTGATGAAGATTAAT     DRVMKIN        1     0
GATCGGGTGATGCATCCTCAT     DRVMHPH        1     0
GATCGGGTGATGTATCATAAT     DRVMYHN        1     0
GATCGGGTGATGTCGCCTCAT     DRVMSPH        1     0
GATCGGGTGATTACGCATCCG     DRVITHP        1     0
GATCGGGTGATTCAGCTGCGG     DRVIQLR        1     0
GATCGGGTGCAGAATACTCCT     DRVQNTP        1     0
GATCGGGTGCAGACGTCTACT     DRVQTST        1     0
GATCGGGTGCAGCATATGTCG     DRVQHMS        1     0
GATCGGGTGCAGCATGGGTCG     DRVQHGS        1     0
GATCGGGTGCAGCCTTATCAT     DRVQPYH        1     0
GATCGGGTGCAGGGGACTCGT     DRVQGTR        1     0
GATCGGGTGCAGGGGCCGCGG     DRVQGPR        1     0
GATCGGGTGCAGGTGAGGACG     DRVQVRT        1     0
GATCGGGTGCAGGTGCTTATG     DRVQVLM        1     0
GATCGGGTGCATACGGAGTTT     DRVHTEF        1     0
GATCGGGTGCATAGGGTGTAT     DRVHRVY        1     0
GATCGGGTGCATCAGACGAGG     DRVHQTR        1     0
GATCGGGTGCATCAGATTCCG     DRVHQIP        1     0
GATCGGGTGCATCCGCTTCCT     DRVHPLP        1     0
GATCGGGTGCATCCTAATCCG     DRVHPNP        1     0
GATCGGGTGCATCCTCTTCCT     DRVHPLP        1     0
GATCGGGTGCATCTGTTGGCG     DRVHLLA        1     0
GATCGGGTGCATCTTATTCCG     DRVHLIP        1     0
GATCGGGTGCATGCGACGGTG     DRVHATV        1     0
GATCGGGTGCATTTTGGTGAG     DRVHFGE        1     0
GATCGGGTGCCGCATCATCCT     DRVPHHP        1     0
GATCGGGTGCCGCATCTTCGG     DRVPHLR        1     0
GATCGGGTGCCGCCTACGATG     DRVPPTM        1     0
GATCGGGTGCCGCCTCAGCCG     DRVPPQP        1     0
GATCGGGTGCCGCGTCATTCT     DRVPRHS        1     0
GATCGGGTGCCGGTGCATAGG     DRVPVHR        1     0
GATCGGGTGCCGGTTAGGACT     DRVPVRT        1     0
GATCGGGTGCCGTAGGGGCAT     DRVPQGH        1     0
GATCGGGTGCCGTATCCGACT     DRVPYPT        1     0
GATCGGGTGCCTAAGAGTCCT     DRVPKSP        1     0
GATCGGGTGCCTATGTTGATG     DRVPMLM        1     0
GATCGGGTGCCTCCGCTTACG     DRVPPLT        1     0
GATCGGGTGCCTCCTACGCTG     DRVPPTL        1     0
GATCGGGTGCCTGCGGGTTGG     DRVPAGW        1     0
GATCGGGTGCCTGCTACTATT     DRVPATI        1     0
GATCGGGTGCCTTATCAGCTG     DRVPYQL        1     0
GATCGGGTGCGGGTGCCTGCG     DRVRVPA        1     0
GATCGGGTGCGTATTCAGTAT     DRVRIQY        1     0
GATCGGGTGCGTGAGGCGGTT     DRVREAV        1     0
GATCGGGTGCGTGCTAGTTAT     DRVRASY        1     0
GATCGGGTGCTGAATCCTACG     DRVLNPT        1     0
GATCGGGTGCTGAATCCTAGT     DRVLNPS        1     0
GATCGGGTGCTGCCGACTGCT     DRVLPTA        1     0
GATCGGGTGCTGCCTACGCCT     DRVLPTP        1     0
GATCGGGTGCTGGGGCTTCCT     DRVLGLP        1     0
GATCGGGTGCTGTGTCATCTT     DRVLCHL        1     0
GATCGGGTGCTGTGTCCGCCG     DRVLCPP        1     0
GATCGGGTGCTTCATCCTGCT     DRVLHPA        1     0
GATCGGGTGCTTCCGGCTCCG     DRVLPAP        1     0
GATCGGGTGCTTCCGGGTGTG     DRVLPGV        1     0
GATCGGGTGCTTCCTGCGATT     DRVLPAI        1     0
GATCGGGTGCTTGCTCCGCCT     DRVLAPP        1     0
GATCGGGTGCTTTCTCCGTTT     DRVLSPF        1     0
GATCGGGTGGATACTAGTGAG     DRVDTSE        1     0
GATCGGGTGGATAGTGGTCCT     DRVDSGP        1     0
GATCGGGTGGATATGAAGTTT     DRVDMKF        1     0
GATCGGGTGGATATTCGTGTG     DRVDIRV        1     0
GATCGGGTGGATCTTCTGCGG     DRVDLLR        1     0
GATCGGGTGGATTATCCGTAT     DRVDYPY        1     0
GATCGGGTGGATTATGCGACT     DRVDYAT        1     0
GATCGGGTGGCGAAGTGGCAG     DRVAKWQ        1     0
GATCGGGTGGCGCGGCCTGCG     DRVARPA        1     0
GATCGGGTGGCGCTGAAGCAG     DRVALKQ        1     0
GATCGGGTGGCGGATGGTTTG     DRVADGL        1     0
GATCGGGTGGCTATTGCTCAG     DRVAIAQ        1     0
GATCGGGTGGCTCAGCCTCCT     DRVAQPP        1     0
GATCGGGTGGCTCCTAATTAG     DRVAPNQ        1     0
GATCGGGTGGCTGCGTTTCAT     DRVAAFH        1     0
GATCGGGTGGCTTAGATTAAT     DRVAQIN        1     0
GATCGGGTGGGGACTCAGCAT     DRVGTQH        1     0
GATCGGGTGGGGCATGATAAG     DRVGHDK        1     0
GATCGGGTGGGGCCTGCTACG     DRVGPAT        1     0
GATCGGGTGGGTAATAAGGGG     DRVGNKG        1     0
GATCGGGTGGGTACTCGGCTT     DRVGTRL        1     0
GATCGGGTGGGTGCTGTTGCT     DRVGAVA        1     0
GATCGGGTGGTGCAGTCTTTT     DRVVQSF        1     0
GATCGGGTGGTGCGTGCTAAG     DRVVRAK        1     0
GATCGGGTGGTGGATCCTAAG     DRVVDPK        1     0
GATCGGGTGGTGGGTAAGGCG     DRVVGKA        1     0
GATCGGGTGGTTAATACGTTG     DRVVNTL        1     0
GATCGGGTGTATAATCTTACT     DRVYNLT        1     0
GATCGGGTGTATCATTCTGCG     DRVYHSA        1     0
GATCGGGTGTATGCTGATCTG     DRVYADL        1     0
GATCGGGTGTCGACTAAGTGG     DRVSTKW        1     0
GATCGGGTGTCGCATCTTCTT     DRVSHLL        1     0
GATCGGGTGTCGCATTATCCG     DRVSHYP        1     0
GATCGGGTGTCGCTTCTGTCT     DRVSLLS        1     0
GATCGGGTGTCTATGCCTGTG     DRVSMPV        1     0
GATCGGGTGTCTATTCCTATG     DRVSIPM        1     0
GATCGGGTGTCTCCGCTGCCG     DRVSPLP        1     0
GATCGGGTGTCTCTGCCTCTG     DRVSLPL        1     0
GATCGGGTGTCTCTTCAGTCT     DRVSLQS        1     0
GATCGGGTGTCTGTGTATTTT     DRVSVYF        1     0
GATCGGGTGTGGTCTCTTGGG     DRVWSLG        1     0
GATCGGGTGTGTCCGACTAGT     DRVCPTS        1     0
GATCGGGTGTTGAATCCGTCT     DRVLNPS        1     0
GATCGGGTGTTGGGTGTGCTT     DRVLGVL        1     0
GATCGGGTTAAGGTGCCTTTG     DRVKVPL        1     0
GATCGGGTTAATCAGGCGGCT     DRVNQAA        1     0
GATCGGGTTAATCCGCCTATT     DRVNPPI        1     0
GATCGGGTTAATCTGCATGAG     DRVNLHE        1     0
GATCGGGTTACGAGGGCTCCG     DRVTRAP        1     0
GATCGGGTTACGGCTAATCCT     DRVTANP        1     0
GATCGGGTTACGTCGGATTCT     DRVTSDS        1     0
GATCGGGTTACTATGACGACT     DRVTMTT        1     0
GATCGGGTTACTGCTTCTACT     DRVTAST        1     0
GATCGGGTTACTGTTTCGGGG     DRVTVSG        1     0
GATCGGGTTACTTCTATGGTT     DRVTSMV        1     0
GATCGGGTTAGTTATTCGGGG     DRVSYSG        1     0
GATCGGGTTATGCCGCCTACG     DRVMPPT        1     0
GATCGGGTTATGCCGCGTACT     DRVMPRT        1     0
GATCGGGTTATGGGGTCGTGG     DRVMGSW        1     0
GATCGGGTTATGGGTCAGTGG     DRVMGQW        1     0
GATCGGGTTATTTTGACGGCT     DRVILTA        1     0
GATCGGGTTCAGCAGGCGCCT     DRVQQAP        1     0
GATCGGGTTCAGCCTCATCTG     DRVQPHL        1     0
GATCGGGTTCAGCTTAATCGG     DRVQLNR        1     0
GATCGGGTTCAGCTTAGGCAG     DRVQLRQ        1     0
GATCGGGTTCATACGGATTCT     DRVHTDS        1     0
GATCGGGTTCCGAAGAGGCAG     DRVPKRQ        1     0
GATCGGGTTCCGCAGACGCCG     DRVPQTP        1     0
GATCGGGTTCCGCGGCCTGAT     DRVPRPD        1     0
GATCGGGTTCCTCCGTATCTG     DRVPPYL        1     0
GATCGGGTTCCTCGTTGGCTG     DRVPRWL        1     0
GATCGGGTTCCTCTGCTTATG     DRVPLLM        1     0
GATCGGGTTCCTGCTATGGTG     DRVPAMV        1     0
GATCGGGTTCCTGCTGGTTAT     DRVPAGY        1     0
GATCGGGTTCCTTTTAGGGTG     DRVPFRV        1     0
GATCGGGTTCGGGCTCCTGTT     DRVRAPV        1     0
GATCGGGTTCGTTTTCTGCCG     DRVRFLP        1     0
GATCGGGTTCTTCCTTTGATG     DRVLPLM        1     0
GATCGGGTTGCTTCTTGTCCT     DRVASCP        1     0
GATCGGGTTGGGAGTCGGTGG     DRVGSRW        1     0
GATCGGGTTGGGCATAATTGT     DRVGHNC        1     0
GATCGGGTTGGGTGGAAGTCT     DRVGWKS        1     0
GATCGGGTTGGTACTTCGCTG     DRVGTSL        1     0
GATCGGGTTGTGACTAATAAT     DRVVTNN        1     0
GATCGGGTTGTGACTGCTCGT     DRVVTAR        1     0
GATCGGGTTGTGATGGTACAG     DRVVMVQ        1     0
GATCGGGTTGTGGGTGATTAT     DRVVGDY        1     0
GATCGGGTTTATCCGCCGTGT     DRVYPPC        1     0
GATCGGGTTTATGCGAAGTCG     DRVYAKS        1     0
GATCGGGTTTCTCCGCAGCTG     DRVSPQL        1     0
GATCGGGTTTCTCCTAATGTT     DRVSPNV        1     0
GATCGGGTTTGGCAGATTGTT     DRVWQIV        1     0
GATCGGGTTTGGCATACGCTG     DRVWHTL        1     0
GATCGGGTTTGGTTGCGTATT     DRVWLRI        1     0
GATCGGGTTTTGTCGCGGCCT     DRVLSRP        1     0
GATCGGTAGAATCTTCGGCTT     DRQNLRL        1     0
GATCGGTAGACGATTGTTTCT     DRQTIVS        1     0
GATCGGTAGACGTCGTATACT     DRQTSYT        1     0
GATCGGTAGACTCTGCGGCTT     DRQTLRL        1     0
GATCGGTAGAGTCATCTGATT     DRQSHLI        1     0
GATCGGTAGATGACGCATCGT     DRQMTHR        1     0
GATCGGTAGATGACGCGTTGG     DRQMTRW        1     0
GATCGGTAGATGCGTGAGCCT     DRQMREP        1     0
GATCGGTAGATGTCTCCTGCT     DRQMSPA        1     0
GATCGGTAGATTAATGGGCTG     DRQINGL        1     0
GATCGGTAGATTCCGAAGACG     DRQIPKT        1     0
GATCGGTAGATTGCTAATCTT     DRQIANL        1     0
GATCGGTAGCTGCCTCATGTG     DRQLPHV        1     0
GATCGGTAGGAGCAGCAGAAT     DRQEQQN        1     0
GATCGGTAGGCTACTGGTACT     DRQATGT        1     0
GATCGGTATAATACGCCGCAG     DRYNTPQ        1     0
GATCGGTATAATAGTCCTGCG     DRYNSPA        1     0
GATCGGTATAATGATTCTAGG     DRYNDSR        1     0
GATCGGTATACGCCTATGGTT     DRYTPMV        1     0
GATCGGTATACGGCTCAGCGG     DRYTAQR        1     0
GATCGGTATACTCAGCTTCTT     DRYTQLL        1     0
GATCGGTATACTTGGCCGTCT     DRYTWPS        1     0
GATCGGTATAGGCCGTGTCCT     DRYRPCP        1     0
GATCGGTATAGGGATCCTACT     DRYRDPT        1     0
GATCGGTATAGTATGCGGCCT     DRYSMRP        1     0
GATCGGTATATGCAGCTTAGT     DRYMQLS        1     0
GATCGGTATATGCCGCCGGCT     DRYMPPA        1     0
GATCGGTATATGGTGAAGCAG     DRYMVKQ        1     0
GATCGGTATATGTTTTTGGTT     DRYMFLV        1     0
GATCGGTATATTCAGAGTAAG     DRYIQSK        1     0
GATCGGTATATTGATGGTAGT     DRYIDGS        1     0
GATCGGTATATTGTGTATTCG     DRYIVYS        1     0
GATCGGTATCAGCTTCCTTAT     DRYQLPY        1     0
GATCGGTATCATACGTCGCGG     DRYHTSR        1     0
GATCGGTATCATCCTGAGTAT     DRYHPEY        1     0
GATCGGTATCATGCGCTGCTG     DRYHALL        1     0
GATCGGTATCATGTGCATCCT     DRYHVHP        1     0
GATCGGTATCCGACGAATGCG     DRYPTNA        1     0
GATCGGTATCCGACTCCTACT     DRYPTPT        1     0
GATCGGTATCCGCGGCAGCTT     DRYPRQL        1     0
GATCGGTATCCGCGTCCGCTG     DRYPRPL        1     0
GATCGGTATCCGCTTACGATT     DRYPLTI        1     0
GATCGGTATCCTCCGCTTATG     DRYPPLM        1     0
GATCGGTATCCTGCGACGGTT     DRYPATV        1     0
GATCGGTATCCTGTGCGTTCT     DRYPVRS        1     0
GATCGGTATCTGCCGCGGGCT     DRYLPRA        1     0
GATCGGTATCTGCCTATGCAT     DRYLPMH        1     0
GATCGGTATCTGCCTGCTAGG     DRYLPAR        1     0
GATCGGTATCTGCCTTATGTG     DRYLPYV        1     0
GATCGGTATCTGTCGGGGCAT     DRYLSGH        1     0
GATCGGTATCTTACGCCGACG     DRYLTPT        1     0
GATCGGTATCTTACGGATTGG     DRYLTDW        1     0
GATCGGTATCTTAGTCCTTCT     DRYLSPS        1     0
GATCGGTATCTTGGTCCTCTG     DRYLGPL        1     0
GATCGGTATGAGACGGAGGAG     DRYETEE        1     0
GATCGGTATGAGGCGCCGGAG     DRYEAPE        1     0
GATCGGTATGAGGTTCCTCAT     DRYEVPH        1     0
GATCGGTATGATAAGACGACG     DRYDKTT        1     0
GATCGGTATGCGACTCTGACT     DRYATLT        1     0
GATCGGTATGCGATTGCTCCG     DRYAIAP        1     0
GATCGGTATGCGCTTCCGTTT     DRYALPF        1     0
GATCGGTATGCGGCTACGGCT     DRYAATA        1     0
GATCGGTATGCTAATCCTGTG     DRYANPV        1     0
GATCGGTATGCTGCTCCTGGG     DRYAAPG        1     0
GATCGGTATGGGAAGTATGCT     DRYGKYA        1     0
GATCGGTATGGGATTCTGCAG     DRYGILQ        1     0
GATCGGTATGGGCAGCCGCTG     DRYGQPL        1     0
GATCGGTATGGGCCTTCTTCG     DRYGPSS        1     0
GATCGGTATGGTGATAATCGT     DRYGDNR        1     0
GATCGGTATGTGCAGTATCAG     DRYVQYQ        1     0
GATCGGTATGTGCTTGAGTCT     DRYVLES        1     0
GATCGGTATGTTCGTCCTATT     DRYVRPI        1     0
GATCGGTATGTTGCGGCTGCT     DRYVAAA        1     0
GATCGGTATGTTTCTCCTCAG     DRYVSPQ        1     0
GATCGGTATTCGGCGCATGAT     DRYSAHD        1     0
GATCGGTCACTGGCTGAGCAT     DRSLAEH        1     0
GATCGGTCGAATGCGTTGCGT     DRSNALR        1     0
GATCGGTCGAATGCTAATCTT     DRSNANL        1     0
GATCGGTCGACGACTACGCAG     DRSTTTQ        1     0
GATCGGTCGACGATTGCTCAT     DRSTIAH        1     0
GATCGGTCGACGATTTATGAG     DRSTIYE        1     0
GATCGGTCGACGCATTCTCAT     DRSTHSH        1     0
GATCGGTCGACGCTGCTGCCT     DRSTLLP        1     0
GATCGGTCGACGCTTAGTTTG     DRSTLSL        1     0
GATCGGTCGACGGCGCAGACT     DRSTAQT        1     0
GATCGGTCGACGTAGGTGACG     DRSTQVT        1     0
GATCGGTCGACGTTGCCTCAG     DRSTLPQ        1     0
GATCGGTCGACGTTTCAGCTG     DRSTFQL        1     0
GATCGGTCGACTACGATTCAG     DRSTTIQ        1     0
GATCGGTCGACTATGATGCAT     DRSTMMH        1     0
GATCGGTCGACTCAGCCGGCT     DRSTQPA        1     0
GATCGGTCGACTCAGTTTGTG     DRSTQFV        1     0
GATCGGTCGACTCCTCGTTGT     DRSTPRC        1     0
GATCGGTCGACTCTTCCGGTT     DRSTLPV        1     0
GATCGGTCGACTTCTCATTCG     DRSTSHS        1     0
GATCGGTCGAGTAGTAGGACT     DRSSSRT        1     0
GATCGGTCGAGTGAGTTGTTG     DRSSELL        1     0
GATCGGTCGATGAGTATGCCG     DRSMSMP        1     0
GATCGGTCGATGAGTGGTGTT     DRSMSGV        1     0
GATCGGTCGATGGCTGCTCTT     DRSMAAL        1     0
GATCGGTCGATGGCTTTGCTG     DRSMALL        1     0
GATCGGTCGATGGTGGTGGTG     DRSMVVV        1     0
GATCGGTCGATTAAGGTTGAT     DRSIKVD        1     0
GATCGGTCGATTAGTCTGCGT     DRSISLR        1     0
GATCGGTCGATTCTGCATCGT     DRSILHR        1     0
GATCGGTCGATTGCGCCTTCT     DRSIAPS        1     0
GATCGGTCGATTGCGCTTTCG     DRSIALS        1     0
GATCGGTCGATTGCGTCTAGG     DRSIASR        1     0
GATCGGTCGATTGTTCGGGCT     DRSIVRA        1     0
GATCGGTCGCAGCAGTCTGTT     DRSQQSV        1     0
GATCGGTCGCAGCATATTATT     DRSQHII        1     0
GATCGGTCGCAGCCGCTAGAG     DRSQPLE        1     0
GATCGGTCGCAGCGTCCGACT     DRSQRPT        1     0
GATCGGTCGCAGCTTCCTCCT     DRSQLPP        1     0
GATCGGTCGCAGCTTGGTATT     DRSQLGI        1     0
GATCGGTCGCAGTATATTTGG     DRSQYIW        1     0
GATCGGTCGCAGTCTAGTAAT     DRSQSSN        1     0
GATCGGTCGCATAATACTACG     DRSHNTT        1     0
GATCGGTCGCATATTCTGCTG     DRSHILL        1     0
GATCGGTCGCATCAGTATAAT     DRSHQYN        1     0
GATCGGTCGCATCATTCTCCT     DRSHHSP        1     0
GATCGGTCGCATCCGGGTACT     DRSHPGT        1     0
GATCGGTCGCATCCTATTAGG     DRSHPIR        1     0
GATCGGTCGCATCTGGGGTTG     DRSHLGL        1     0
GATCGGTCGCATGCTACGACG     DRSHATT        1     0
GATCGGTCGCATGTTCCTGTT     DRSHVPV        1     0
GATCGGTCGCATGTTTGGTTG     DRSHVWL        1     0
GATCGGTCGCATTCGACTTCG     DRSHSTS        1     0
GATCGGTCGCATTCTCATTCG     DRSHSHS        1     0
GATCGGTCGCATTTGCCGTAT     DRSHLPY        1     0
GATCGGTCGCATTTGCTTAGT     DRSHLLS        1     0
GATCGGTCGCCGCATAATCCG     DRSPHNP        1     0
GATCGGTCGCCGCATCCTATG     DRSPHPM        1     0
GATCGGTCGCCGCCGTGGCAT     DRSPPWH        1     0
GATCGGTCGCCGCGTCATGGG     DRSPRHG        1     0
GATCGGTCGCCGCGTCCTGGG     DRSPRPG        1     0
GATCGGTCGCCGGCTCTTCAT     DRSPALH        1     0
GATCGGTCGCCTACGATGCTG     DRSPTML        1     0
GATCGGTCGCCTACTACGCAT     DRSPTTH        1     0
GATCGGTCGCCTATGAGGATT     DRSPMRI        1     0
GATCGGTCGCCTATTAATCCG     DRSPINP        1     0
GATCGGTCGCCTCATCCTACT     DRSPHPT        1     0
GATCGGTCGCCTCCTCGTTCG     DRSPPRS        1     0
GATCGGTCGCCTGCACTTCTT     DRSPALL        1     0
GATCGGTCGCCTGGTATTGTG     DRSPGIV        1     0
GATCGGTCGCCTGGTTTTCCG     DRSPGFP        1     0
GATCGGTCGCCTGTGAATGAG     DRSPVNE        1     0
GATCGGTCGCCTTGGCAGCTG     DRSPWQL        1     0
GATCGGTCGCGGACTCCTCCG     DRSRTPP        1     0
GATCGGTCGCTGCCTACTCAT     DRSLPTH        1     0
GATCGGTCGCTGGGTCTGAAG     DRSLGLK        1     0
GATCGGTCGCTGTCTTCTATT     DRSLSSI        1     0
GATCGGTCGCTTATTCCTGCT     DRSLIPA        1     0
GATCGGTCGCTTCCAATTACT     DRSLPIT        1     0
GATCGGTCGCTTCCTTCTCTT     DRSLPSL        1     0
GATCGGTCGCTTGAGCCTATG     DRSLEPM        1     0
GATCGGTCGCTTGCGATGTAG     DRSLAMQ        1     0
GATCGGTCGCTTGCGTAGGAG     DRSLAQE        1     0
GATCGGTCGCTTGCTACGTTT     DRSLATF        1     0
GATCGGTCGCTTGTTTCTATT     DRSLVSI        1     0
GATCGGTCGCTTTGGTCGTAT     DRSLWSY        1     0
GATCGGTCGCTTTGTATTGCG     DRSLCIA        1     0
GATCGGTCGGAGACGTCGCCG     DRSETSP        1     0
GATCGGTCGGAGCAGGTGATT     DRSEQVI        1     0
GATCGGTCGGAGCCTAGGGTG     DRSEPRV        1     0
GATCGGTCGGAGTATCTTCGT     DRSEYLR        1     0
GATCGGTCGGAGTTTGCTGGT     DRSEFAG        1     0
GATCGGTCGGATACTGCTCCT     DRSDTAP        1     0
GATCGGTCGGATCAGCAGCTG     DRSDQQL        1     0
GATCGGTCGGATCCGGATCTG     DRSDPDL        1     0
GATCGGTCGGATGCTCGTTGG     DRSDARW        1     0
GATCGGTCGGATGTGAGGAAG     DRSDVRK        1     0
GATCGGTCGGATTCGCTGGGT     DRSDSLG        1     0
GATCGGTCGGCGATTCGTCTT     DRSAIRL        1     0
GATCGGTCGGCGCATCTTTCG     DRSAHLS        1     0
GATCGGTCGGCGCTGGCGGTT     DRSALAV        1     0
GATCGGTCGGCGCTGTTTAAG     DRSALFK        1     0
GATCGGTCGGCGTATCTTCGT     DRSAYLR        1     0
GATCGGTCGGCGTGTCCGTCG     DRSACPS        1     0
GATCGGTCGGCGTGTTCTCCG     DRSACSP        1     0
GATCGGTCGGCGTTGCGGTGT     DRSALRC        1     0
GATCGGTCGGCTACTAATGCG     DRSATNA        1     0
GATCGGTCGGCTCCGAAGTGG     DRSAPKW        1     0
GATCGGTCGGCTCGTTGGCTG     DRSARWL        1     0
GATCGGTCGGCTGTTCCGATG     DRSAVPM        1     0
GATCGGTCGGCTTCGTCTTGG     DRSASSW        1     0
GATCGGTCGGGGCATACGGAT     DRSGHTD        1     0
GATCGGTCGGGGCGTCATCTT     DRSGRHL        1     0
GATCGGTCGGGGCTGCCTAGT     DRSGLPS        1     0
GATCGGTCGGGGGTTTCGGAG     DRSGVSE        1     0
GATCGGTCGGGGTCGCAGATG     DRSGSQM        1     0
GATCGGTCGGGTCCGGCGCCT     DRSGPAP        1     0
GATCGGTCGGGTCGTCTGCAT     DRSGRLH        1     0
GATCGGTCGGGTCTGCATATG     DRSGLHM        1     0
GATCGGTCGGGTGCTCCTCCT     DRSGAPP        1     0
GATCGGTCGGTGCGGACGTTT     DRSVRTF        1     0
GATCGGTCGGTGCTGTTTCGG     DRSVLFR        1     0
GATCGGTCGGTGGTGCCGCGG     DRSVVPR        1     0
GATCGGTCGGTGTCGGAGTCG     DRSVSES        1     0
GATCGGTCGGTTAATTTGACG     DRSVNLT        1     0
GATCGGTCGGTTACGCCATCG     DRSVTPS        1     0
GATCGGTCGGTTCCTATTCAT     DRSVPIH        1     0
GATCGGTCGGTTCGTGAGCAG     DRSVREQ        1     0
GATCGGTCGGTTGCTAGTTCG     DRSVASS        1     0
GATCGGTCGTATACGGGTCTT     DRSYTGL        1     0
GATCGGTCGTATACTGATCTG     DRSYTDL        1     0
GATCGGTCGTCGGCTCCTTCG     DRSSAPS        1     0
GATCGGTCGTCGTCGCATCGT     DRSSSHR        1     0
GATCGGTCGTCTCCGCGGCAT     DRSSPRH        1     0
GATCGGTCGTGGCCTAGGGAG     DRSWPRE        1     0
GATCGGTCGTGGGATCCGGAG     DRSWDPE        1     0
GATCGGTCGTGGGGGAGGTTG     DRSWGRL        1     0
GATCGGTCGTGGTTGCGTGAG     DRSWLRE        1     0
GATCGGTCGTTGATGATGATG     DRSLMMM        1     0
GATCGGTCGTTGCGTACTCCT     DRSLRTP        1     0
GATCGGTCGTTGCGTATGCAG     DRSLRMQ        1     0
GATCGGTCGTTTGGTCCTTAG     DRSFGPQ        1     0
GATCGGTCTAAGCTGTCGCAG     DRSKLSQ        1     0
GATCGGTCTAAGGTGCCTCAT     DRSKVPH        1     0
GATCGGTCTAATGTTCTTCCG     DRSNVLP        1     0
GATCGGTCTAATTCTGCTCTT     DRSNSAL        1     0
GATCGGTCTACGATTCTTCCT     DRSTILP        1     0
GATCGGTCTACGGCTTTGTTT     DRSTALF        1     0
GATCGGTCTACGTTTGCGCTT     DRSTFAL        1     0
GATCGGTCTACTCAGTGTGCT     DRSTQCA        1     0
GATCGGTCTACTCCTCTGCGT     DRSTPLR        1     0
GATCGGTCTACTTCGCCTGCG     DRSTSPA        1     0
GATCGGTCTACTTCTCAGTCT     DRSTSQS        1     0
GATCGGTCTACTTGGCCTTTT     DRSTWPF        1     0
GATCGGTCTAGTCAGCCGCAT     DRSSQPH        1     0
GATCGGTCTATGCCTACGTTG     DRSMPTL        1     0
GATCGGTCTATGCGGGAGGCG     DRSMREA        1     0
GATCGGTCTATTCGGTCGTCT     DRSIRSS        1     0
GATCGGTCTATTTCGCAGTAT     DRSISQY        1     0
GATCGGTCTCAGAATTTGCTG     DRSQNLL        1     0
GATCGGTCTCAGCCGACTAGT     DRSQPTS        1     0
GATCGGTCTCAGCCGTTTTCG     DRSQPFS        1     0
GATCGGTCTCAGCGGCCTCAG     DRSQRPQ        1     0
GATCGGTCTCAGGTGTCGCTG     DRSQVSL        1     0
GATCGGTCTCAGTCGCATTTT     DRSQSHF        1     0
GATCGGTCTCATACGCCGGTG     DRSHTPV        1     0
GATCGGTCTCATCCTACGCTT     DRSHPTL        1     0
GATCGGTCTCATCTGCTTACG     DRSHLLT        1     0
GATCGGTCTCATGCGGCTTCT     DRSHAAS        1     0
GATCGGTCTCATGCTCGGTGG     DRSHARW        1     0
GATCGGTCTCATTGGGCGAGG     DRSHWAR        1     0
GATCGGTCTCCGGCGCATCCG     DRSPAHP        1     0
GATCGGTCTCCTCATACTACG     DRSPHTT        1     0
GATCGGTCTCCTCCGCAGCTT     DRSPPQL        1     0
GATCGGTCTCCTGAGGGTCTT     DRSPEGL        1     0
GATCGGTCTCCTGGGCCTCCT     DRSPGPP        1     0
GATCGGTCTCGGCCTCCTAAT     DRSRPPN        1     0
GATCGGTCTCGTGAGTGGACT     DRSREWT        1     0
GATCGGTCTCTGACTCCTCCG     DRSLTPP        1     0
GATCGGTCTCTGAGTCATCCT     DRSLSHP        1     0
GATCGGTCTCTGATGAAGGAT     DRSLMKD        1     0
GATCGGTCTCTGATGAATTGT     DRSLMNC        1     0
GATCGGTCTCTGCCTACGAAT     DRSLPTN        1     0
GATCGGTCTCTTATTACGTCT     DRSLITS        1     0
GATCGGTCTCTTCGGCCTAAG     DRSLRPK        1     0
GATCGGTCTCTTGTGCTGCTT     DRSLVLL        1     0
GATCGGTCTGATCTGCATACT     DRSDLHT        1     0
GATCGGTCTGATGTGAATCGG     DRSDVNR        1     0
GATCGGTCTGCGGCGCCGTTT     DRSAAPF        1     0
GATCGGTCTGCGGCTATGTGG     DRSAAMW        1     0
GATCGGTCTGCTGATGCTCGT     DRSADAR        1     0
GATCGGTCTGCTTCTCCTGTG     DRSASPV        1     0
GATCGGTCTGCTTCTCGTGTT     DRSASRV        1     0
GATCGGTCTGGGTATAATTTT     DRSGYNF        1     0
GATCGGTCTGGTAATGCGTAT     DRSGNAY        1     0
GATCGGTCTGGTCTGCATCTG     DRSGLHL        1     0
GATCGGTCTGGTGCGTCGCAG     DRSGASQ        1     0
GATCGGTCTGTGAGTAGGGCT     DRSVSRA        1     0
GATCGGTCTGTGCAGTGTTCG     DRSVQCS        1     0
GATCGGTCTGTGCGGGGGACT     DRSVRGT        1     0
GATCGGTCTGTGGTGCGGTCG     DRSVVRS        1     0
GATCGGTCTGTGTCGACTTCG     DRSVSTS        1     0
GATCGGTCTGTGTCGCGGTCT     DRSVSRS        1     0
GATCGGTCTGTTACGCCTCCT     DRSVTPP        1     0
GATCGGTCTGTTGCGGAGGGT     DRSVAEG        1     0
GATCGGTCTGTTGCTGATCCG     DRSVADP        1     0
GATCGGTCTGTTGGTGTTATT     DRSVGVI        1     0
GATCGGTCTTATCCTGAGAAT     DRSYPEN        1     0
GATCGGTCTTCTATTGGTTAT     DRSSIGY        1     0
GATCGGTCTTTTCCGTCGCCG     DRSFPSP        1     0
GATCGGTCTTTTCTTAAGCCG     DRSFLKP        1     0
GATCGGTGGAATATGCTTGTT     DRWNMLV        1     0
GATCGGTGGAATCCTCCTGTT     DRWNPPV        1     0
GATCGGTGGAATGCTAATTAT     DRWNANY        1     0
GATCGGTGGACGGTGATTCCT     DRWTVIP        1     0
GATCGGTGGACTCATTCTCTT     DRWTHSL        1     0
GATCGGTGGACTTTTGTGATG     DRWTFVM        1     0
GATCGGTGGAGTTGTAATGAG     DRWSCNE        1     0
GATCGGTGGATGCGGGAGCCT     DRWMREP        1     0
GATCGGTGGATTATGTATCCT     DRWIMYP        1     0
GATCGGTGGATTCCGCTGCTG     DRWIPLL        1     0
GATCGGTGGATTCCTCCTGGG     DRWIPPG        1     0
GATCGGTGGATTCTTCCGGCG     DRWILPA        1     0
GATCGGTGGATTGCGAGGGAG     DRWIARE        1     0
GATCGGTGGATTTCGCTGCCG     DRWISLP        1     0
GATCGGTGGCAGCAGTCGCCG     DRWQQSP        1     0
GATCGGTGGCAGCAGTCGTCT     DRWQQSS        1     0
GATCGGTGGCAGCCGGAGCCG     DRWQPEP        1     0
GATCGGTGGCAGCCTAATCCT     DRWQPNP        1     0
GATCGGTGGCAGCCTATTGTT     DRWQPIV        1     0
GATCGGTGGCAGCGTACGTTT     DRWQRTF        1     0
GATCGGTGGCAGCTGACTTCG     DRWQLTS        1     0
GATCGGTGGCAGGAGCATGGT     DRWQEHG        1     0
GATCGGTGGCAGGTGGTAAAT     DRWQVVN        1     0
GATCGGTGGCATCCGACGCTT     DRWHPTL        1     0
GATCGGTGGCATGAGGATCTT     DRWHEDL        1     0
GATCGGTGGCCACCTCAGTAG     DRWPPQQ        1     0
GATCGGTGGCCGCCTGGTCCG     DRWPPGP        1     0
GATCGGTGGCCGCTGCGTAGT     DRWPLRS        1     0
GATCGGTGGCCGTATCCGCGT     DRWPYPR        1     0
GATCGGTGGCCGTCTCATCAG     DRWPSHQ        1     0
GATCGGTGGCCGTCTTATCCG     DRWPSYP        1     0
GATCGGTGGCCTAAGTCTCCT     DRWPKSP        1     0
GATCGGTGGCCTACTACGTCG     DRWPTTS        1     0
GATCGGTGGCCTCATCTTAGT     DRWPHLS        1     0
GATCGGTGGCCTCATGTTACG     DRWPHVT        1     0
GATCGGTGGCCTCCTAGTTGG     DRWPPSW        1     0
GATCGGTGGCCTTCGCGTGCT     DRWPSRA        1     0
GATCGGTGGCTGACGGGTTCG     DRWLTGS        1     0
GATCGGTGGCTGCATAAGTTG     DRWLHKL        1     0
GATCGGTGGCTGCATCCTAGT     DRWLHPS        1     0
GATCGGTGGCTGCTGCTTCCG     DRWLLLP        1     0
GATCGGTGGCTGTATACTTCT     DRWLYTS        1     0
GATCGGTGGCTGTCTCCTGCT     DRWLSPA        1     0
GATCGGTGGCTGTTTGGGCCG     DRWLFGP        1     0
GATCGGTGGCTTAATTGGGGT     DRWLNWG        1     0
GATCGGTGGCTTACTCAGCCG     DRWLTQP        1     0
GATCGGTGGCTTCCTTGGCTG     DRWLPWL        1     0
GATCGGTGGCTTTTTAATTAT     DRWLFNY        1     0
GATCGGTGGGAGATGAAGCGT     DRWEMKR        1     0
GATCGGTGGGAGCATAATGCT     DRWEHNA        1     0
GATCGGTGGGATCTTACGTAT     DRWDLTY        1     0
GATCGGTGGGATGCGCGTTAT     DRWDARY        1     0
GATCGGTGGGCGGGTCCGCTT     DRWAGPL        1     0
GATCGGTGGGCGTCTTATTCG     DRWASYS        1     0
GATCGGTGGGCTAAGCTGTGG     DRWAKLW        1     0
GATCGGTGGGCTACGTGTCAT     DRWATCH        1     0
GATCGGTGGGCTCCTGCGGCG     DRWAPAA        1     0
GATCGGTGGGCTTTTATGACT     DRWAFMT        1     0
GATCGGTGGGGGAAGCAGTCT     DRWGKQS        1     0
GATCGGTGGGGGAATATGAGT     DRWGNMS        1     0
GATCGGTGGGGGCTTACGCTG     DRWGLTL        1     0
GATCGGTGGGGTACGATGATT     DRWGTMI        1     0
GATCGGTGGGTGACGCCGGTG     DRWVTPV        1     0
GATCGGTGGGTGACGCCTCAG     DRWVTPQ        1     0
GATCGGTGGGTTAAGTAGATT     DRWVKQI        1     0
GATCGGTGGGTTCCTTTGCTT     DRWVPLL        1     0
GATCGGTGGGTTCGTGGTATG     DRWVRGM        1     0
GATCGGTGGGTTCTTCCGCAT     DRWVLPH        1     0
GATCGGTGGTATGATGCTACG     DRWYDAT        1     0
GATCGGTGGTATGCTGCGAGT     DRWYAAS        1     0
GATCGGTGGTCGACTATGTCT     DRWSTMS        1     0
GATCGGTGGTCTACGAATACG     DRWSTNT        1     0
GATCGGTGGTCTACGAGGCAT     DRWSTRH        1     0
GATCGGTGGTCTACGTGGCTG     DRWSTWL        1     0
GATCGGTGGTCTACTAGTCCT     DRWSTSP        1     0
GATCGGTGGTCTCCGACTTGG     DRWSPTW        1     0
GATCGGTGGTGTCGTCATGCG     DRWCRHA        1     0
GATCGGTGGTTGTTGAGGCAT     DRWLLRH        1     0
GATCGGTGGTTTGTGGCGCCG     DRWFVAP        1     0
GATCGGTGTAATCTTCCTCAT     DRCNLPH        1     0
GATCGGTGTAATGCTCCGCGT     DRCNAPR        1     0
GATCGGTGTACGACGCGGGAT     DRCTTRD        1     0
GATCGGTGTACTCCTGGGGGT     DRCTPGG        1     0
GATCGGTGTACTGTGCATGTT     DRCTVHV        1     0
GATCGGTGTCATACGCCTACT     DRCHTPT        1     0
GATCGGTGTCATCCGATGGCG     DRCHPMA        1     0
GATCGGTGTCCGGATCATCTT     DRCPDHL        1     0
GATCGGTGTCCTATTCCGACG     DRCPIPT        1     0
GATCGGTGTCCTCGTCCTTGT     DRCPRPC        1     0
GATCGGTGTCTGAGGAGTGCT     DRCLRSA        1     0
GATCGGTGTCTGGATGCGTGT     DRCLDAC        1     0
GATCGGTGTCTTCCTAGTGAG     DRCLPSE        1     0
GATCGGTGTGCGAGTACGAGT     DRCASTS        1     0
GATCGGTGTGCGCCTCGTGTT     DRCAPRV        1     0
GATCGGTGTGCGCTTCATCCT     DRCALHP        1     0
GATCGGTGTGCGGCTAAGAAT     DRCAAKN        1     0
GATCGGTGTGCGGTTCGTTGT     DRCAVRC        1     0
GATCGGTGTGCTATTAGGTGT     DRCAIRC        1     0
GATCGGTGTGGTGGGCAGAGT     DRCGGQS        1     0
GATCGGTGTGTGCCGTTTTTG     DRCVPFL        1     0
GATCGGTGTGTGGCTCATCTT     DRCVAHL        1     0
GATCGGTGTGTGTATATGGAT     DRCVYMD        1     0
GATCGGTGTTAGATGTGTCCT     DRCQMCP        1     0
GATCGGTGTTATGCTTTGTGT     DRCYALC        1     0
GATCGGTGTTCGCCTCCTACT     DRCSPPT        1     0
GATCGGTGTTCTGGGCCTTGT     DRCSGPC        1     0
GATCGGTGTTGGCATGCTTGG     DRCWHAW        1     0
GATCGGTGTTTGTCTTCTCCT     DRCLSSP        1     0
GATCGGTTGAAGCCTCCTCAT     DRLKPPH        1     0
GATCGGTTGAAGGTGCGTGAT     DRLKVRD        1     0
GATCGGTTGAAGTCGGTGAAT     DRLKSVN        1     0
GATCGGTTGAATACGCCGCAG     DRLNTPQ        1     0
GATCGGTTGAATACTGCTAAG     DRLNTAK        1     0
GATCGGTTGAATATTCATAGT     DRLNIHS        1     0
GATCGGTTGAATCTTCCGGAG     DRLNLPE        1     0
GATCGGTTGAATGCGGAGGCT     DRLNAEA        1     0
GATCGGTTGAATGCGTCTTCG     DRLNASS        1     0
GATCGGTTGACGAATACTCCT     DRLTNTP        1     0
GATCGGTTGACGATGGATCTG     DRLTMDL        1     0
GATCGGTTGACGCCTCCTCAT     DRLTPPH        1     0
GATCGGTTGACGGCTCGGGCT     DRLTARA        1     0
GATCGGTTGACGGCTTTTGCT     DRLTAFA        1     0
GATCGGTTGACGTCGTTGCCT     DRLTSLP        1     0
GATCGGTTGACTCAGTTTGCG     DRLTQFA        1     0
GATCGGTTGACTCCTCCTCCT     DRLTPPP        1     0
GATCGGTTGACTCTGGCTTAT     DRLTLAY        1     0
GATCGGTTGACTCTTCCTTTT     DRLTLPF        1     0
GATCGGTTGACTGAGACTTGT     DRLTETC        1     0
GATCGGTTGACTGCTCATCTT     DRLTAHL        1     0
GATCGGTTGAGGATGCATAAT     DRLRMHN        1     0
GATCGGTTGAGGTGGCATTTG     DRLRWHL        1     0
GATCGGTTGAGTAATGCGCTG     DRLSNAL        1     0
GATCGGTTGAGTTCGCCGTTT     DRLSSPF        1     0
GATCGGTTGATGCATATTAAG     DRLMHIK        1     0
GATCGGTTGATGGCTATGCCT     DRLMAMP        1     0
GATCGGTTGCAGCCTCCTCTG     DRLQPPL        1     0
GATCGGTTGCAGCCTTATCAT     DRLQPYH        1     0
GATCGGTTGCAGGAGACTCTG     DRLQETL        1     0
GATCGGTTGCAGGAGGAGCCG     DRLQEEP        1     0
GATCGGTTGCAGGGGCGGACT     DRLQGRT        1     0
GATCGGTTGCAGGGTCAGCCT     DRLQGQP        1     0
GATCGGTTGCATAATCCTTCT     DRLHNPS        1     0
GATCGGTTGCATCCTCAGGAG     DRLHPQE        1     0
GATCGGTTGCATCTTGGGCTT     DRLHLGL        1     0
GATCGGTTGCATGATCCGATT     DRLHDPI        1     0
GATCGGTTGCATTAGACGGTT     DRLHQTV        1     0
GATCGGTTGCCGACTAGGTCT     DRLPTRS        1     0
GATCGGTTGCCGCCTACTATT     DRLPPTI        1     0
GATCGGTTGCCGCTTTATTCT     DRLPLYS        1     0
GATCGGTTGCCGTGTTGTAAG     DRLPCCK        1     0
GATCGGTTGCCGTTGATGTCG     DRLPLMS        1     0
GATCGGTTGCCGTTGTGGACT     DRLPLWT        1     0
GATCGGTTGCCTAATCCGAAT     DRLPNPN        1     0
GATCGGTTGCCTACGTCGAAT     DRLPTSN        1     0
GATCGGTTGCCTACTGCGACG     DRLPTAT        1     0
GATCGGTTGCCTGGGCCGCCT     DRLPGPP        1     0
GATCGGTTGCCTTCTACGCTT     DRLPSTL        1     0
GATCGGTTGCCTTTTCCGTTG     DRLPFPL        1     0
GATCGGTTGCGGGTGTGGCAG     DRLRVWQ        1     0
GATCGGTTGCGGTTGGATGAT     DRLRLDD        1     0
GATCGGTTGCGTACTCCGGAT     DRLRTPD        1     0
GATCGGTTGCGTGCTTGTACG     DRLRACT        1     0
GATCGGTTGCTGAGTTTGTCT     DRLLSLS        1     0
GATCGGTTGCTGCATTCTTCG     DRLLHSS        1     0
GATCGGTTGCTGCCGTTGAAG     DRLLPLK        1     0
GATCGGTTGCTGGATCCTTCT     DRLLDPS        1     0
GATCGGTTGCTGGTGATGCCT     DRLLVMP        1     0
GATCGGTTGCTGGTGTCGCTG     DRLLVSL        1     0
GATCGGTTGCTTACGGCGCGG     DRLLTAR        1     0
GATCGGTTGCTTACTACGCAG     DRLLTTQ        1     0
GATCGGTTGCTTCCGACGTCT     DRLLPTS        1     0
GATCGGTTGCTTCGTGAGACT     DRLLRET        1     0
GATCGGTTGCTTCTGCCGCCG     DRLLLPP        1     0
GATCGGTTGGAGCTTACGCCT     DRLELTP        1     0
GATCGGTTGGAGGATGAGTGT     DRLEDEC        1     0
GATCGGTTGGAGTCTGCTACT     DRLESAT        1     0
GATCGGTTGGATGTGGCGCTT     DRLDVAL        1     0
GATCGGTTGGCGAAGATTCAG     DRLAKIQ        1     0
GATCGGTTGGCGTATCATTTT     DRLAYHF        1     0
GATCGGTTGGCTACGGCTGTG     DRLATAV        1     0
GATCGGTTGGCTGCGTTTCAT     DRLAAFH        1     0
GATCGGTTGGCTTATGAGGCT     DRLAYEA        1     0
GATCGGTTGGGGAGTGTGACG     DRLGSVT        1     0
GATCGGTTGGGGCTTCCTCAG     DRLGLPQ        1     0
GATCGGTTGGGTCCGTCGGTG     DRLGPSV        1     0
GATCGGTTGGTGATGGGTATT     DRLVMGI        1     0
GATCGGTTGGTGCCGACGCTT     DRLVPTL        1     0
GATCGGTTGGTGTTGCCTTCG     DRLVLPS        1     0
GATCGGTTGGTTCCTACTACG     DRLVPTT        1     0
GATCGGTTGGTTCCTGCGTTT     DRLVPAF        1     0
GATCGGTTGTATCCGTCTACG     DRLYPST        1     0
GATCGGTTGTATCCTCCTCGG     DRLYPPR        1     0
GATCGGTTGTCGATTGAGCGG     DRLSIER        1     0
GATCGGTTGTCGTGGCTTAGT     DRLSWLS        1     0
GATCGGTTGTCGTTTTCTGCT     DRLSFSA        1     0
GATCGGTTGTCTCATACGTGG     DRLSHTW        1     0
GATCGGTTGTCTCCTGAGTGG     DRLSPEW        1     0
GATCGGTTGTGGACGACTCGG     DRLWTTR        1     0
GATCGGTTGTGGCATCTTAAT     DRLWHLN        1     0
GATCGGTTGTGGCTTCCTCGT     DRLWLPR        1     0
GATCGGTTGTTGCCGCCTCCG     DRLLPPP        1     0
GATCGGTTGTTTGATGCTATG     DRLFDAM        1     0
GATCGGTTTACGACGCATCCT     DRFTTHP        1     0
GATCGGTTTACGATTTCGGCT     DRFTISA        1     0
GATCGGTTTACGCCTAGGTCT     DRFTPRS        1     0
GATCGGTTTACGCCTCATTTT     DRFTPHF        1     0
GATCGGTTTACGCCTGCGCTG     DRFTPAL        1     0
GATCGGTTTACTAGTAATGGG     DRFTSNG        1     0
GATCGGTTTACTCTTATTCGG     DRFTLIR        1     0
GATCGGTTTACTGCTTCTCCT     DRFTASP        1     0
GATCGGTTTAGGGAGGTTGCT     DRFREVA        1     0
GATCGGTTTAGTACTTCGCAG     DRFSTSQ        1     0
GATCGGTTTAGTAGGCTGGAT     DRFSRLD        1     0
GATCGGTTTAGTCGTCCGGCT     DRFSRPA        1     0
GATCGGTTTATGCATAGGATT     DRFMHRI        1     0
GATCGGTTTATGGATACGCAT     DRFMDTH        1     0
GATCGGTTTATTAAGCATGCG     DRFIKHA        1     0
GATCGGTTTATTGCGCTGGTG     DRFIALV        1     0
GATCGGTTTCAGCGTCATGCG     DRFQRHA        1     0
GATCGGTTTCAGCTGACGACG     DRFQLTT        1     0
GATCGGTTTCAGGCTCATCCT     DRFQAHP        1     0
GATCGGTTTCATAATACGTTG     DRFHNTL        1     0
GATCGGTTTCATTTGCAGCCT     DRFHLQP        1     0
GATCGGTTTCCGCCTGCTATG     DRFPPAM        1     0
GATCGGTTTCCGCGGTCGCCT     DRFPRSP        1     0
GATCGGTTTCCGCGTGCTCCT     DRFPRAP        1     0
GATCGGTTTCCGGTGCTTTTT     DRFPVLF        1     0
GATCGGTTTCCTCAGCATCAT     DRFPQHH        1     0
GATCGGTTTCCTCTGACGTGG     DRFPLTW        1     0
GATCGGTTTCCTCTTAGGTAT     DRFPLRY        1     0
GATCGGTTTCTGATGACGCAG     DRFLMTQ        1     0
GATCGGTTTCTGGATCCGCCG     DRFLDPP        1     0
GATCGGTTTCTTCTGCCGATG     DRFLLPM        1     0
GATCGGTTTCTTGCTACGTCT     DRFLATS        1     0
GATCGGTTTGAGATGCAGATT     DRFEMQI        1     0
GATCGGTTTGAGCTGTTGCTT     DRFELLL        1     0
GATCGGTTTGATAGGCATGTT     DRFDRHV        1     0
GATCGGTTTGCGCAGGCGATG     DRFAQAM        1     0
GATCGGTTTGCTACGTATTTT     DRFATYF        1     0
GATCGGTTTGCTAGTTTTATT     DRFASFI        1     0
GATCGGTTTGCTCCGTATTTT     DRFAPYF        1     0
GATCGGTTTGCTGCTGATCCG     DRFAADP        1     0
GATCGGTTTGTGACTGTGTGG     DRFVTVW        1     0
GATCGGTTTGTGTCTTTGCCT     DRFVSLP        1     0
GATCGGTTTGTTGCTGAGCGT     DRFVAER        1     0
GATCGGTTTTCTGATGTTCGT     DRFSDVR        1     0
GATCGGTTTTCTGCTACTTTT     DRFSATF        1     0
GATCGTAAGACTCCTGATTAT     DRKTPDY        1     0
GATCGTAAGACTCCTGCGCTT     DRKTPAL        1     0
GATCGTAAGACTCCTGTGAGT     DRKTPVS        1     0
GATCGTAAGATGGAGCTGTAT     DRKMELY        1     0
GATCGTAAGATTGTTAGTCGG     DRKIVSR        1     0
GATCGTAAGCCGACGACGTGT     DRKPTTC        1     0
GATCGTAAGCCGGATACTACG     DRKPDTT        1     0
GATCGTAAGCCTGTGTATACG     DRKPVYT        1     0
GATCGTAAGCTGATGGAGTTG     DRKLMEL        1     0
GATCGTAAGCTGCCGGATATG     DRKLPDM        1     0
GATCGTAAGGCTCATACTATT     DRKAHTI        1     0
GATCGTAAGGTGCCGCCTCCG     DRKVPPP        1     0
GATCGTAAGGTTCCGGAGCCT     DRKVPEP        1     0
GATCGTAAGTCTGTGAATATT     DRKSVNI        1     0
GATCGTAATAATGGGCTGTTG     DRNNGLL        1     0
GATCGTAATAATGTTCTGCTG     DRNNVLL        1     0
GATCGTAATACGAGGCCTCCG     DRNTRPP        1     0
GATCGTAATACGCGTGATTGG     DRNTRDW        1     0
GATCGTAATACTGCTACTGTG     DRNTATV        1     0
GATCGTAATACTTTGATTACG     DRNTLIT        1     0
GATCGTAATAGGTTGCATTCT     DRNRLHS        1     0
GATCGTAATAGTAATCTGGTG     DRNSNLV        1     0
GATCGTAATAGTCCTTCATGT     DRNSPSC        1     0
GATCGTAATAGTCGGGTTTTG     DRNSRVL        1     0
GATCGTAATAGTGCTCATAGT     DRNSAHS        1     0
GATCGTAATATGCAGTATAGT     DRNMQYS        1     0
GATCGTAATATTGCGGCGGAG     DRNIAAE        1     0
GATCGTAATATTTGGACGGGT     DRNIWTG        1     0
GATCGTAATCAGCAGCTTATT     DRNQQLI        1     0
GATCGTAATCAGGCTCATTTG     DRNQAHL        1     0
GATCGTAATCAGGCTCTGAAT     DRNQALN        1     0
GATCGTAATCATAGTCTTCTT     DRNHSLL        1     0
GATCGTAATCATCCTCAGGTT     DRNHPQV        1     0
GATCGTAATCATGCTACGCCG     DRNHATP        1     0
GATCGTAATCATTCGCATCAT     DRNHSHH        1     0
GATCGTAATCATTTGGCTCGT     DRNHLAR        1     0
GATCGTAATCCGCATCCGTGG     DRNPHPW        1     0
GATCGTAATCCGCCGAATCAT     DRNPPNH        1     0
GATCGTAATCCGCTTGTGGTT     DRNPLVV        1     0
GATCGTAATCCGGCGCTGTTT     DRNPALF        1     0
GATCGTAATCCTAGTCTTGTT     DRNPSLV        1     0
GATCGTAATCCTGTGCGGCTG     DRNPVRL        1     0
GATCGTAATCCTTAGGCGATG     DRNPQAM        1     0
GATCGTAATCCTTCTCCGTCT     DRNPSPS        1     0
GATCGTAATCGTGATGCGGGG     DRNRDAG        1     0
GATCGTAATCTGACTTCGTGG     DRNLTSW        1     0
GATCGTAATCTTCCTTCTCCT     DRNLPSP        1     0
GATCGTAATCTTGAGGCTACG     DRNLEAT        1     0
GATCGTAATCTTGCGAGTATG     DRNLASM        1     0
GATCGTAATCTTGCTTCTTTG     DRNLASL        1     0
GATCGTAATGAGCCTCAGTGG     DRNEPQW        1     0
GATCGTAATGAGGCGTGTTGT     DRNEACC        1     0
GATCGTAATGATCATGCGACG     DRNDHAT        1     0
GATCGTAATGATTATCTTATG     DRNDYLM        1     0
GATCGTAATGCGCCGACTCTT     DRNAPTL        1     0
GATCGTAATGCGCTTCCTCAT     DRNALPH        1     0
GATCGTAATGCGTGTCGTCCG     DRNACRP        1     0
GATCGTAATGCTGCGTATTTT     DRNAAYF        1     0
GATCGTAATGCTTGGATTGAG     DRNAWIE        1     0
GATCGTAATGGTCTGGAGGAT     DRNGLED        1     0
GATCGTAATGGTTCGTTTGTG     DRNGSFV        1     0
GATCGTAATGTGTCGGTTCAT     DRNVSVH        1     0
GATCGTAATGTTGTGAGTCAG     DRNVVSQ        1     0
GATCGTAATTATCTGCAGCCT     DRNYLQP        1     0
GATCGTAATTCGCCGATTCCT     DRNSPIP        1     0
GATCGTAATTCGGTGACTGTG     DRNSVTV        1     0
GATCGTAATTGGCGTCCGGAG     DRNWRPE        1     0
GATCGTAATTTGCCTTCTAAG     DRNLPSK        1     0
GATCGTACGAAGATTTTTACT     DRTKIFT        1     0
GATCGTACGAATAATATTCCT     DRTNNIP        1     0
GATCGTACGAATGATTATCTG     DRTNDYL        1     0
GATCGTACGAATTGGTATAAT     DRTNWYN        1     0
GATCGTACGACGATGCCTACG     DRTTMPT        1     0
GATCGTACGACGCGTCTTCAG     DRTTRLQ        1     0
GATCGTACGACGTCGCCTGCT     DRTTSPA        1     0
GATCGTACGACTACGCTTCCT     DRTTTLP        1     0
GATCGTACGACTCTTACGAGG     DRTTLTR        1     0
GATCGTACGACTGAGTGGCTT     DRTTEWL        1     0
GATCGTACGACTGTGAATACG     DRTTVNT        1     0
GATCGTACGACTTAGACGGTG     DRTTQTV        1     0
GATCGTACGACTTCGATGAGT     DRTTSMS        1     0
GATCGTACGACTTGGCTTTTT     DRTTWLF        1     0
GATCGTACGAGGACGCCTGAG     DRTRTPE        1     0
GATCGTACGAGGCCTGATTGT     DRTRPDC        1     0
GATCGTACGAGTACTTTGCCG     DRTSTLP        1     0
GATCGTACGAGTCAGTTTGCG     DRTSQFA        1     0
GATCGTACGAGTGAGCGGTCT     DRTSERS        1     0
GATCGTACGAGTGGTATGCTG     DRTSGML        1     0
GATCGTACGAGTGGTATTGCG     DRTSGIA        1     0
GATCGTACGAGTTCTAATTAT     DRTSSNY        1     0
GATCGTACGAGTTCTACTTCG     DRTSSTS        1     0
GATCGTACGATGAAGATTCAT     DRTMKIH        1     0
GATCGTACGATGATGCCTTCT     DRTMMPS        1     0
GATCGTACGATGCTGTCGGTT     DRTMLSV        1     0
GATCGTACGATGGCTGCTCAT     DRTMAAH        1     0
GATCGTACGATGTTGTATGTT     DRTMLYV        1     0
GATCGTACGATTAGGCAGTCG     DRTIRQS        1     0
GATCGTACGATTGGTCCGCAG     DRTIGPQ        1     0
GATCGTACGCAGATGGGGTTG     DRTQMGL        1     0
GATCGTACGCAGATTACGGTG     DRTQITV        1     0
GATCGTACGCAGCATAATGAG     DRTQHNE        1     0
GATCGTACGCAGCATGATCTG     DRTQHDL        1     0
GATCGTACGCAGCCTGCGTGT     DRTQPAC        1     0
GATCGTACGCAGCGGCTTGAG     DRTQRLE        1     0
GATCGTACGCAGGCTAGTATT     DRTQASI        1     0
GATCGTACGCAGGTTAATCCT     DRTQVNP        1     0
GATCGTACGCAGGTTCCGCAG     DRTQVPQ        1     0
GATCGTACGCAGTCGCTTCGT     DRTQSLR        1     0
GATCGTACGCAGTCGTTTCAG     DRTQSFQ        1     0
GATCGTACGCATATGTGTCTG     DRTHMCL        1     0
GATCGTACGCATCCGTTGTGT     DRTHPLC        1     0
GATCGTACGCATCCTATGAGT     DRTHPMS        1     0
GATCGTACGCATCCTCTGTTT     DRTHPLF        1     0
GATCGTACGCATCTGCCGTTT     DRTHLPF        1     0
GATCGTACGCATCTTCCTGTG     DRTHLPV        1     0
GATCGTACGCATGCTACGGCT     DRTHATA        1     0
GATCGTACGCATGGGTTTCGT     DRTHGFR        1     0
GATCGTACGCATGTTCCTTCG     DRTHVPS        1     0
GATCGTACGCCGATTAGGTAG     DRTPIRQ        1     0
GATCGTACGCCGATTGCTTCG     DRTPIAS        1     0
GATCGTACGCCGATTTCAACT     DRTPIST        1     0
GATCGTACGCCGCAGATGTGG     DRTPQMW        1     0
GATCGTACGCCGCATACTACG     DRTPHTT        1     0
GATCGTACGCCGCATCCTTGG     DRTPHPW        1     0
GATCGTACGCCGCATCTGTAG     DRTPHLQ        1     0
GATCGTACGCCGCTGTTGAGT     DRTPLLS        1     0
GATCGTACGCCGCTTAATCCG     DRTPLNP        1     0
GATCGTACGCCGCTTTTTACA     DRTPLFT        1     0
GATCGTACGCCGGGTCCTTCT     DRTPGPS        1     0
GATCGTACGCCGGTTCTTATT     DRTPVLI        1     0
GATCGTACGCCGTCTTCGCAG     DRTPSSQ        1     0
GATCGTACGCCTAATATGAGG     DRTPNMR        1     0
GATCGTACGCCTAATGTTACT     DRTPNVT        1     0
GATCGTACGCCTACGCCTCTG     DRTPTPL        1     0
GATCGTACGCCTACTAATAAT     DRTPTNN        1     0
GATCGTACGCCTAGTCGGTTT     DRTPSRF        1     0
GATCGTACGCCTCAGCGGTTG     DRTPQRL        1     0
GATCGTACGCCTCCTCCGAAG     DRTPPPK        1     0
GATCGTACGCCTCGGCCTATG     DRTPRPM        1     0
GATCGTACGCCTCTGGGGCCT     DRTPLGP        1     0
GATCGTACGCCTCTTTCGCCT     DRTPLSP        1     0
GATCGTACGCCTGGGTTGACT     DRTPGLT        1     0
GATCGTACGCCTGGTCCTACT     DRTPGPT        1     0
GATCGTACGCCTGTGACGATG     DRTPVTM        1     0
GATCGTACGCCTTATGCTCAG     DRTPYAQ        1     0
GATCGTACGCCTTGGCCGCAG     DRTPWPQ        1     0
GATCGTACGCGGCCTTCTATG     DRTRPSM        1     0
GATCGTACGCGGCTTTCTCTG     DRTRLSL        1     0
GATCGTACGCGTCTTGATCCG     DRTRLDP        1     0
GATCGTACGCGTGCTGTTACT     DRTRAVT        1     0
GATCGTACGCGTGTTATGTGG     DRTRVMW        1     0
GATCGTACGCGTTCGAGTCTT     DRTRSSL        1     0
GATCGTACGCTGACGTCTCAT     DRTLTSH        1     0
GATCGTACGCTGACTTTTGCT     DRTLTFA        1     0
GATCGTACGCTGAGTTTGCTG     DRTLSLL        1     0
GATCGTACGCTGCAGACTAAG     DRTLQTK        1     0
GATCGTACGCTGCATACTGAT     DRTLHTD        1     0
GATCGTACGCTGCCGTATACG     DRTLPYT        1     0
GATCGTACGCTGCCGTCTCTT     DRTLPSL        1     0
GATCGTACGCTGCCTAAGGAG     DRTLPKE        1     0
GATCGTACGCTGCGGACTGCG     DRTLRTA        1     0
GATCGTACGCTGGATCCTACT     DRTLDPT        1     0
GATCGTACGCTGGCATCTACT     DRTLAST        1     0
GATCGTACGCTGGCATCTATT     DRTLASI        1     0
GATCGTACGCTGTTGTGGCCT     DRTLLWP        1     0
GATCGTACGCTTACGGTGAAT     DRTLTVN        1     0
GATCGTACGCTTACTCCTTAT     DRTLTPY        1     0
GATCGTACGCTTACTCTGCAT     DRTLTLH        1     0
GATCGTACGCTTAGGAATCTG     DRTLRNL        1     0
GATCGTACGCTTAGGCATCCT     DRTLRHP        1     0
GATCGTACGCTTATTATGGAT     DRTLIMD        1     0
GATCGTACGCTTCCGCATCTT     DRTLPHL        1     0
GATCGTACGCTTCCTACGCAT     DRTLPTH        1     0
GATCGTACGCTTCCTATGCTG     DRTLPML        1     0
GATCGTACGCTTCCTCTTCTT     DRTLPLL        1     0
GATCGTACGCTTCCTTCGCAG     DRTLPSQ        1     0
GATCGTACGCTTCCTTCTGAG     DRTLPSE        1     0
GATCGTACGCTTGAGAGGTCG     DRTLERS        1     0
GATCGTACGCTTGCTGCGCCG     DRTLAAP        1     0
GATCGTACGCTTTTTCCGAGG     DRTLFPR        1     0
GATCGTACGGAGACTGTTAAT     DRTETVN        1     0
GATCGTACGGAGATGCTTTGG     DRTEMLW        1     0
GATCGTACGGAGCGGGCTTCT     DRTERAS        1     0
GATCGTACGGAGCTGACTGAT     DRTELTD        1     0
GATCGTACGGAGTATCGTGTG     DRTEYRV        1     0
GATCGTACGGAGTGGGATTCG     DRTEWDS        1     0
GATCGTACGGATAAGAGTAAT     DRTDKSN        1     0
GATCGTACGGATAATTGCTAT     DRTDNCY        1     0
GATCGTACGGATCTTAAGGCT     DRTDLKA        1     0
GATCGTACGGATCTTGGGCCT     DRTDLGP        1     0
GATCGTACGGATGATATGCTG     DRTDDML        1     0
GATCGTACGGATTTGCAGGGG     DRTDLQG        1     0
GATCGTACGGCGACTTCGACT     DRTATST        1     0
GATCGTACGGCGAGGGCTGTG     DRTARAV        1     0
GATCGTACGGCGAGTCCGCGT     DRTASPR        1     0
GATCGTACGGCGCATCGTCCT     DRTAHRP        1     0
GATCGTACGGCGCATTAGGCG     DRTAHQA        1     0
GATCGTACGGCGGCGGCTTCG     DRTAAAS        1     0
GATCGTACGGCTATGGCTTCG     DRTAMAS        1     0
GATCGTACGGCTATGGTGCAT     DRTAMVH        1     0
GATCGTACGGCTCATCAGTTT     DRTAHQF        1     0
GATCGTACGGCTCCGGATTCT     DRTAPDS        1     0
GATCGTACGGCTCTTGGGCGT     DRTALGR        1     0
GATCGTACGGCTGAGATGCCT     DRTAEMP        1     0
GATCGTACGGCTGCTTTGAAG     DRTAALK        1     0
GATCGTACGGCTGCTTTTGAT     DRTAAFD        1     0
GATCGTACGGCTTCTCTTAAG     DRTASLK        1     0
GATCGTACGGCTTCTTCTAGG     DRTASSR        1     0
GATCGTACGGCTTGTCTTCCT     DRTACLP        1     0
GATCGTACGGGGCTGCCTGCG     DRTGLPA        1     0
GATCGTACGGGGCTTGAGGGT     DRTGLEG        1     0
GATCGTACGGGGCTTTCTTCG     DRTGLSS        1     0
GATCGTACGGGGGCGATGATT     DRTGAMI        1     0
GATCGTACGGGGGCGATGGCG     DRTGAMA        1     0
GATCGTACGGGGGCTGGTGAT     DRTGAGD        1     0
GATCGTACGGGGGTGACGTTT     DRTGVTF        1     0
GATCGTACGGGGTATCCTTTT     DRTGYPF        1     0
GATCGTACGGGTACGTTTCCG     DRTGTFP        1     0
GATCGTACGGGTAGTCTTTTT     DRTGSLF        1     0
GATCGTACGGGTCAGTGGGCG     DRTGQWA        1     0
GATCGTACGGGTCCTTTTCTG     DRTGPFL        1     0
GATCGTACGGTGAAGCATCCG     DRTVKHP        1     0
GATCGTACGGTGCATGTTAAT     DRTVHVN        1     0
GATCGTACGGTGCCTGCTCCT     DRTVPAP        1     0
GATCGTACGGTGCTGCCGTAG     DRTVLPQ        1     0
GATCGTACGGTGCTGCCTCGT     DRTVLPR        1     0
GATCGTACGGTGCTTCAGCCT     DRTVLQP        1     0
GATCGTACGGTGCTTGCTGTG     DRTVLAV        1     0
GATCGTACGGTTACTTCGGGG     DRTVTSG        1     0
GATCGTACGGTTAGGGATGGG     DRTVRDG        1     0
GATCGTACGGTTATGACTTAT     DRTVMTY        1     0
GATCGTACGGTTATTCGTCCT     DRTVIRP        1     0
GATCGTACGGTTCCGACTCCT     DRTVPTP        1     0
GATCGTACGGTTCCGCCTAAT     DRTVPPN        1     0
GATCGTACGGTTCCTACTAAG     DRTVPTK        1     0
GATCGTACGGTTCTTCCGGAG     DRTVLPE        1     0
GATCGTACGGTTGGGCCGGTT     DRTVGPV        1     0
GATCGTACGGTTGTTCCGCTG     DRTVVPL        1     0
GATCGTACGTAGACTGTTAAT     DRTQTVN        1     0
GATCGTACGTAGGCTACTCTG     DRTQATL        1     0
GATCGTACGTATATGACTCTT     DRTYMTL        1     0
GATCGTACGTATATTGCTCAT     DRTYIAH        1     0
GATCGTACGTATCATCCTCAT     DRTYHPH        1     0
GATCGTACGTATCCGGCGACT     DRTYPAT        1     0
GATCGTACGTATCTTAATCCG     DRTYLNP        1     0
GATCGTACGTATGAGGCTCAG     DRTYEAQ        1     0
GATCGTACGTATGCTCTTCCT     DRTYALP        1     0
GATCGTACGTATGGTGATGTG     DRTYGDV        1     0
GATCGTACGTATTCTCGTGAG     DRTYSRE        1     0
GATCGTACGTCGCATTCTATT     DRTSHSI        1     0
GATCGTACGTCGCCTCCGGAT     DRTSPPD        1     0
GATCGTACGTCGCTGGCGCAG     DRTSLAQ        1     0
GATCGTACGTCGCTTGCTCCT     DRTSLAP        1     0
GATCGTACGTCGTTGCCGCGT     DRTSLPR        1     0
GATCGTACGTCTAAGGAGCCG     DRTSKEP        1     0
GATCGTACGTCTAATAGTATG     DRTSNSM        1     0
GATCGTACGTCTACTAATCGT     DRTSTNR        1     0
GATCGTACGTCTAGGTATCAG     DRTSRYQ        1     0
GATCGTACGTCTATGTATAGG     DRTSMYR        1     0
GATCGTACGTCTCATCCTTCG     DRTSHPS        1     0
GATCGTACGTCTCATTATGTT     DRTSHYV        1     0
GATCGTACGTCTCATTTGTGG     DRTSHLW        1     0
GATCGTACGTCTCCTGGTACG     DRTSPGT        1     0
GATCGTACGTCTCTGGATCTG     DRTSLDL        1     0
GATCGTACGTCTGCTTCGGCG     DRTSASA        1     0
GATCGTACGTGGAATATGCCT     DRTWNMP        1     0
GATCGTACGTGGCTTTATCCT     DRTWLYP        1     0
GATCGTACGTGGTCTCTGCAG     DRTWSLQ        1     0
GATCGTACGTGGTGGGTTCTT     DRTWWVL        1     0
GATCGTACGTGTCTTACGCAT     DRTCLTH        1     0
GATCGTACGTGTTATCCTCAT     DRTCYPH        1     0
GATCGTACGTGTTGGCCTCGT     DRTCWPR        1     0
GATCGTACGTTACAGTTGGTG     DRTLQLV        1     0
GATCGTACGTTGATTAGTGTT     DRTLISV        1     0
GATCGTACGTTGCATCGGAAT     DRTLHRN        1     0
GATCGTACGTTGCTGCATCCG     DRTLLHP        1     0
GATCGTACGTTGGAGCCGCCT     DRTLEPP        1     0
GATCGTACGTTGGCGAAGCAT     DRTLAKH        1     0
GATCGTACGTTGTGGACTGTT     DRTLWTV        1     0
GATCGTACGTTTCTGACGCTG     DRTFLTL        1     0
GATCGTACTAAGGTTCATCTT     DRTKVHL        1     0
GATCGTACTAATACGGCGCCG     DRTNTAP        1     0
GATCGTACTAATCCGCATACT     DRTNPHT        1     0
GATCGTACTAATCCTTCGGCG     DRTNPSA        1     0
GATCGTACTAATGTGGCGCTT     DRTNVAL        1     0
GATCGTACTAATTATAATAAG     DRTNYNK        1     0
GATCGTACTACGAATCCTCGG     DRTTNPR        1     0
GATCGTACTACGACGATTATT     DRTTTII        1     0
GATCGTACTACGACGGTGTTG     DRTTTVL        1     0
GATCGTACTACGGAGCTGATT     DRTTELI        1     0
GATCGTACTACGGCTCCGCTG     DRTTAPL        1     0
GATCGTACTACGGGTTTGGAT     DRTTGLD        1     0
GATCGTACTACTAGTTCTCCT     DRTTSSP        1     0
GATCGTACTACTGCTCCGCTG     DRTTAPL        1     0
GATCGTACTACTGTTGCGAAT     DRTTVAN        1     0
GATCGTACTACTTTGCCTACT     DRTTLPT        1     0
GATCGTACTAGGACGCCGTCT     DRTRTPS        1     0
GATCGTACTAGGCCTCCGTAG     DRTRPPQ        1     0
GATCGTACTAGTACTCCGGCT     DRTSTPA        1     0
GATCGTACTAGTATGCCTCAT     DRTSMPH        1     0
GATCGTACTAGTCATACTATT     DRTSHTI        1     0
GATCGTACTAGTTGGCCTTAT     DRTSWPY        1     0
GATCGTACTATGCCGACGCCG     DRTMPTP        1     0
GATCGTACTATGCGGTCGTAT     DRTMRSY        1     0
GATCGTACTATGCTGTTTCGG     DRTMLFR        1     0
GATCGTACTATGTGGTCTCCT     DRTMWSP        1     0
GATCGTACTATTCAGCTGCTT     DRTIQLL        1     0
GATCGTACTATTCTGACGATT     DRTILTI        1     0
GATCGTACTATTCTGCGTCTT     DRTILRL        1     0
GATCGTACTATTCTGCGTTCG     DRTILRS        1     0
GATCGTACTATTGAGCCGGCG     DRTIEPA        1     0
GATCGTACTATTGCGCCGTCT     DRTIAPS        1     0
GATCGTACTATTGCTCTTGCT     DRTIALA        1     0
GATCGTACTATTGCTGCTGCG     DRTIAAA        1     0
GATCGTACTATTTCGACGACG     DRTISTT        1     0
GATCGTACTATTTCTATTCCG     DRTISIP        1     0
GATCGTACTATTTTGACTCCT     DRTILTP        1     0
GATCGTACTCAGATGCATCCT     DRTQMHP        1     0
GATCGTACTCAGCCGTCTTCT     DRTQPSS        1     0
GATCGTACTCAGCTGAAGGAT     DRTQLKD        1     0
GATCGTACTCAGCTGTGGCCT     DRTQLWP        1     0
GATCGTACTCAGCTTGGGATG     DRTQLGM        1     0
GATCGTACTCAGGAGCATGTG     DRTQEHV        1     0
GATCGTACTCAGGAGCTGAGG     DRTQELR        1     0
GATCGTACTCAGGCGCAGCTG     DRTQAQL        1     0
GATCGTACTCAGGTGCTGGAT     DRTQVLD        1     0
GATCGTACTCATAATGCTAGT     DRTHNAS        1     0
GATCGTACTCATCAGCAGCAG     DRTHQQQ        1     0
GATCGTACTCATCAGCAGCCT     DRTHQQP        1     0
GATCGTACTCATCCGGATGGG     DRTHPDG        1     0
GATCGTACTCATCCTCTTAGG     DRTHPLR        1     0
GATCGTACTCATCTGCAGCTT     DRTHLQL        1     0
GATCGTACTCATCTTCTGCTT     DRTHLLL        1     0
GATCGTACTCATGCGCAGCTG     DRTHAQL        1     0
GATCGTACTCATTCTCCGAGG     DRTHSPR        1     0
GATCGTACTCCAAATGCTCCG     DRTPNAP        1     0
GATCGTACTCCGATTACGGCG     DRTPITA        1     0
GATCGTACTCCGCAGCGTTAG     DRTPQRQ        1     0
GATCGTACTCCGCAGCTTACG     DRTPQLT        1     0
GATCGTACTCCGCCTATGTCT     DRTPPMS        1     0
GATCGTACTCCGGCGATTTCT     DRTPAIS        1     0
GATCGTACTCCGTATTCGTCT     DRTPYSS        1     0
GATCGTACTCCGTTGTCTCCT     DRTPLSP        1     0
GATCGTACTCCGTTTACGTGG     DRTPFTW        1     0
GATCGTACTCCTAAGCCTTAG     DRTPKPQ        1     0
GATCGTACTCCTAAGCTTTAT     DRTPKLY        1     0
GATCGTACTCCTAATTATGAT     DRTPNYD        1     0
GATCGTACTCCTACTCATCGT     DRTPTHR        1     0
GATCGTACTCCTACTCGGTTG     DRTPTRL        1     0
GATCGTACTCCTAGTCGTACT     DRTPSRT        1     0
GATCGTACTCCTCAGCATAGT     DRTPQHS        1     0
GATCGTACTCCTCAGTATCAG     DRTPQYQ        1     0
GATCGTACTCCTCATCCGACG     DRTPHPT        1     0
GATCGTACTCCTCTGAAGCCG     DRTPLKP        1     0
GATCGTACTCCTGCGTAGATG     DRTPAQM        1     0
GATCGTACTCCTGCTCTGCGT     DRTPALR        1     0
GATCGTACTCCTGGGCTGCCG     DRTPGLP        1     0
GATCGTACTCCTGGTTGGCCT     DRTPGWP        1     0
GATCGTACTCCTGTGCTTGTG     DRTPVLV        1     0
GATCGTACTCCTTATCCGAAT     DRTPYPN        1     0
GATCGTACTCCTTATCGGCTG     DRTPYRL        1     0
GATCGTACTCCTTTTACGCTG     DRTPFTL        1     0
GATCGTACTCGGCCTGTTATG     DRTRPVM        1     0
GATCGTACTCGGGCTCCGTCT     DRTRAPS        1     0
GATCGTACTCTGAATCATTAT     DRTLNHY        1     0
GATCGTACTCTGACGCAGGCG     DRTLTQA        1     0
GATCGTACTCTGATGCTTCGT     DRTLMLR        1     0
GATCGTACTCTGCCGAATGAT     DRTLPND        1     0
GATCGTACTCTGCCGTTGCTG     DRTLPLL        1     0
GATCGTACTCTGCGGCATTTT     DRTLRHF        1     0
GATCGTACTCTGCTGCTGATT     DRTLLLI        1     0
GATCGTACTCTGGCGACGAAT     DRTLATN        1     0
GATCGTACTCTGGCTGCGAGG     DRTLAAR        1     0
GATCGTACTCTGGTTCAGCCT     DRTLVQP        1     0
GATCGTACTCTTACTTCTGTT     DRTLTSV        1     0
GATCGTACTCTTATTCTTCAG     DRTLILQ        1     0
GATCGTACTCTTCAGATGCAT     DRTLQMH        1     0
GATCGTACTCTTCCGTCTAAT     DRTLPSN        1     0
GATCGTACTCTTCCTGCGTTT     DRTLPAF        1     0
GATCGTACTCTTCGGCTTGCT     DRTLRLA        1     0
GATCGTACTCTTCTTACTAAG     DRTLLTK        1     0
GATCGTACTCTTTATAGGCCT     DRTLYRP        1     0
GATCGTACTGAGAGTCGGCTG     DRTESRL        1     0
GATCGTACTGAGATTACTACG     DRTEITT        1     0
GATCGTACTGAGCATAGGCTT     DRTEHRL        1     0
GATCGTACTGAGCCGCCTACT     DRTEPPT        1     0
GATCGTACTGAGCCTCTTTCT     DRTEPLS        1     0
GATCGTACTGATCATCCTGTT     DRTDHPV        1     0
GATCGTACTGATCGGCCTTGG     DRTDRPW        1     0
GATCGTACTGATCTTATGAAT     DRTDLMN        1     0
GATCGTACTGATGCGCGGGCG     DRTDARA        1     0
GATCGTACTGATGCGTTTGAG     DRTDAFE        1     0
GATCGTACTGATTGGGCGCGT     DRTDWAR        1     0
GATCGTACTGCGAAGAGTTGG     DRTAKSW        1     0
GATCGTACTGCGATTCCTCAG     DRTAIPQ        1     0
GATCGTACTGCGCATAGTCAT     DRTAHSH        1     0
GATCGTACTGCGCCTCATGTT     DRTAPHV        1     0
GATCGTACTGCGCCTTCGCCT     DRTAPSP        1     0
GATCGTACTGCGCTGCTGAAT     DRTALLN        1     0
GATCGTACTGCGCTTCCTCGG     DRTALPR        1     0
GATCGTACTGCGGCGATGATT     DRTAAMI        1     0
GATCGTACTGCTACTACTACG     DRTATTT        1     0
GATCGTACTGCTATTGCGCAT     DRTAIAH        1     0
GATCGTACTGCTCATACTGCG     DRTAHTA        1     0
GATCGTACTGCTCCGCGTCAT     DRTAPRH        1     0
GATCGTACTGCTCCGGCGCCT     DRTAPAP        1     0
GATCGTACTGCTCCGGGTCTT     DRTAPGL        1     0
GATCGTACTGCTCCTAGTATT     DRTAPSI        1     0
GATCGTACTGCTCTGCATGCT     DRTALHA        1     0
GATCGTACTGCTCTGTCTCCT     DRTALSP        1     0
GATCGTACTGCTCTTCAGACG     DRTALQT        1     0
GATCGTACTGCTGAGATTACG     DRTAEIT        1     0
GATCGTACTGCTGCTATGCCG     DRTAAMP        1     0
GATCGTACTGCTTCTCCTTTT     DRTASPF        1     0
GATCGTACTGCTTCTCTGGCT     DRTASLA        1     0
GATCGTACTGGGACTGCTAAG     DRTGTAK        1     0
GATCGTACTGGGCCGGCGTGT     DRTGPAC        1     0
GATCGTACTGGTACGTTGCAT     DRTGTLH        1     0
GATCGTACTGGTCATCATCGT     DRTGHHR        1     0
GATCGTACTGGTCTTTTGCTG     DRTGLLL        1     0
GATCGTACTGGTGATGGTTAT     DRTGDGY        1     0
GATCGTACTGTGACTATTGAG     DRTVTIE        1     0
GATCGTACTGTGATGCAGCCG     DRTVMQP        1     0
GATCGTACTGTGCCGACGTGT     DRTVPTC        1     0
GATCGTACTGTGCTGCTGCTT     DRTVLLL        1     0
GATCGTACTGTGGTGCCTTTT     DRTVVPF        1     0
GATCGTACTGTGTTGCTTACG     DRTVLLT        1     0
GATCGTACTGTTCCGTCTAAG     DRTVPSK        1     0
GATCGTACTGTTCCTACTCCT     DRTVPTP        1     0
GATCGTACTGTTCCTGCGCCT     DRTVPAP        1     0
GATCGTACTGTTCCTTATTAT     DRTVPYY        1     0
GATCGTACTGTTCTGGCGAAT     DRTVLAN        1     0
GATCGTACTTAGAATAAGGTT     DRTQNKV        1     0
GATCGTACTTATACGCCTAAT     DRTYTPN        1     0
GATCGTACTTATACTAGTCTT     DRTYTSL        1     0
GATCGTACTTATATGCCTCCT     DRTYMPP        1     0
GATCGTACTTATCCGCGGCAG     DRTYPRQ        1     0
GATCGTACTTATCCTTGTATG     DRTYPCM        1     0
GATCGTACTTATTCGACGCTT     DRTYSTL        1     0
GATCGTACTTCGATGACGAAG     DRTSMTK        1     0
GATCGTACTTCTATTAAGCCG     DRTSIKP        1     0
GATCGTACTTCTGGTAGTCCT     DRTSGSP        1     0
GATCGTACTTGGATGTTGGCT     DRTWMLA        1     0
GATCGTACTTGGCATGCTCCT     DRTWHAP        1     0
GATCGTACTTGGCTGCTGCAT     DRTWLLH        1     0
GATCGTACTTGGGCGCCGATT     DRTWAPI        1     0
GATCGTACTTGGGGGTCTCCG     DRTWGSP        1     0
GATCGTACTTGTATGGCTACT     DRTCMAT        1     0
GATCGTACTTTGAAGATTCCG     DRTLKIP        1     0
GATCGTACTTTGGATATGTAG     DRTLDMQ        1     0
GATCGTACTTTTCAGCTTCCT     DRTFQLP        1     0
GATCGTACTTTTCCGCATGAG     DRTFPHE        1     0
GATCGTACTTTTCTTGTTAGT     DRTFLVS        1     0
GATCGTACTTTTGGGATTACG     DRTFGIT        1     0
GATCGTAGGACGGCTGATTCG     DRRTADS        1     0
GATCGTAGGCAGATTCCGGAT     DRRQIPD        1     0
GATCGTAGGCCGCCGACGGTT     DRRPPTV        1     0
GATCGTAGGCCGCCTCTTAGT     DRRPPLS        1     0
GATCGTAGGCCGGTGATTGTT     DRRPVIV        1     0
GATCGTAGGCCTGAGCCGGCT     DRRPEPA        1     0
GATCGTAGGCCTGTGTCGTAT     DRRPVSY        1     0
GATCGTAGGCCTTTTGTTTAT     DRRPFVY        1     0
GATCGTAGGCTGCATCATGTT     DRRLHHV        1     0
GATCGTAGGCTGCCTTATTCG     DRRLPYS        1     0
GATCGTAGGCTTACTACGCAG     DRRLTTQ        1     0
GATCGTAGGCTTCCGGATGCT     DRRLPDA        1     0
GATCGTAGGGAGCTGTCGCAT     DRRELSH        1     0
GATCGTAGGGAGGCGCCTCTG     DRREAPL        1     0
GATCGTAGGGATCCTGAGGCT     DRRDPEA        1     0
GATCGTAGGGATTCGACGCAT     DRRDSTH        1     0
GATCGTAGGGATTGTGCTGTG     DRRDCAV        1     0
GATCGTAGGGTGACTTCTCAG     DRRVTSQ        1     0
GATCGTAGGGTGCATGTGTAT     DRRVHVY        1     0
GATCGTAGGTCTCATGATGAT     DRRSHDD        1     0
GATCGTAGTAATATGCATGCG     DRSNMHA        1     0
GATCGTAGTAATCCTCATCAG     DRSNPHQ        1     0
GATCGTAGTAATCTGCTGCAG     DRSNLLQ        1     0
GATCGTAGTAATTCTCTGGAG     DRSNSLE        1     0
GATCGTAGTACGAGTCCGCAT     DRSTSPH        1     0
GATCGTAGTACGATGAATTCT     DRSTMNS        1     0
GATCGTAGTACGATGGTGCCG     DRSTMVP        1     0
GATCGTAGTACGCAGCAGTCT     DRSTQQS        1     0
GATCGTAGTACGCCGCGTGCT     DRSTPRA        1     0
GATCGTAGTACGCCTACGCAT     DRSTPTH        1     0
GATCGTAGTACGCCTCATACG     DRSTPHT        1     0
GATCGTAGTACGCTTGTTATT     DRSTLVI        1     0
GATCGTAGTACGGCGACTTTG     DRSTATL        1     0
GATCGTAGTACGGGTGGTCCG     DRSTGGP        1     0
GATCGTAGTACGTGGCGTCAT     DRSTWRH        1     0
GATCGTAGTACTACTCCTCGG     DRSTTPR        1     0
GATCGTAGTACTCATGCGCTG     DRSTHAL        1     0
GATCGTAGTACTCTGCAGACG     DRSTLQT        1     0
GATCGTAGTACTCTTCTTCCG     DRSTLLP        1     0
GATCGTAGTACTTATCGGTCT     DRSTYRS        1     0
GATCGTAGTAGTATGCCGGTT     DRSSMPV        1     0
GATCGTAGTAGTCCGAATTAT     DRSSPNY        1     0
GATCGTAGTAGTCCTCATTCT     DRSSPHS        1     0
GATCGTAGTATGACGCGTGGT     DRSMTRG        1     0
GATCGTAGTATGCAGGCGACT     DRSMQAT        1     0
GATCGTAGTATGCAGGCTGGT     DRSMQAG        1     0
GATCGTAGTATGCCGCTTTTT     DRSMPLF        1     0
GATCGTAGTATGCGTCAGCTT     DRSMRQL        1     0
GATCGTAGTATTATTTTGTAT     DRSIILY        1     0
GATCGTAGTATTGCGGTTCCT     DRSIAVP        1     0
GATCGTAGTCAGACTTATCAG     DRSQTYQ        1     0
GATCGTAGTCAGATGGTGGAG     DRSQMVE        1     0
GATCGTAGTCAGCATTATCGG     DRSQHYR        1     0
GATCGTAGTCAGCCTCGGCTT     DRSQPRL        1     0
GATCGTAGTCAGCTTACGAGT     DRSQLTS        1     0
GATCGTAGTCAGTAGGTGCTG     DRSQQVL        1     0
GATCGTAGTCAGTATTTGATG     DRSQYLM        1     0
GATCGTAGTCAGTTGATGATG     DRSQLMM        1     0
GATCGTAGTCATACTTCTTCT     DRSHTSS        1     0
GATCGTAGTCATAGTTGGGCT     DRSHSWA        1     0
GATCGTAGTCATATGCTTCCG     DRSHMLP        1     0
GATCGTAGTCATCCTGAGCAT     DRSHPEH        1     0
GATCGTAGTCATCCTTATTGG     DRSHPYW        1     0
GATCGTAGTCATGCTGTGTCT     DRSHAVS        1     0
GATCGTAGTCATTCGACGCTG     DRSHSTL        1     0
GATCGTAGTCATTCTGGGACG     DRSHSGT        1     0
GATCGTAGTCATTTGAAGATG     DRSHLKM        1     0
GATCGTAGTCCGAAGGTTCCG     DRSPKVP        1     0
GATCGTAGTCCGAGGTGGCCG     DRSPRWP        1     0
GATCGTAGTCCGCCTCAGGAT     DRSPPQD        1     0
GATCGTAGTCCGCCTCATATG     DRSPPHM        1     0
GATCGTAGTCCGCGGTGTCCG     DRSPRCP        1     0
GATCGTAGTCCGCTTACGCAT     DRSPLTH        1     0
GATCGTAGTCCGGATACTCGG     DRSPDTR        1     0
GATCGTAGTCCGGCGTTTTAT     DRSPAFY        1     0
GATCGTAGTCCGGTTCAGCGG     DRSPVQR        1     0
GATCGTAGTCCGTCGATTGCT     DRSPSIA        1     0
GATCGTAGTCCTACTAATGCT     DRSPTNA        1     0
GATCGTAGTCCTCCGGTTTTT     DRSPPVF        1     0
GATCGTAGTCCTCGGTCGTTT     DRSPRSF        1     0
GATCGTAGTCCTCTGCTTGAT     DRSPLLD        1     0
GATCGTAGTCCTGAGCGTGAT     DRSPERD        1     0
GATCGTAGTCCTGGTTTTCAG     DRSPGFQ        1     0
GATCGTAGTCCTGTTCCGGGG     DRSPVPG        1     0
GATCGTAGTCCTTATCCGGCG     DRSPYPA        1     0
GATCGTAGTCCTTATGAGGGT     DRSPYEG        1     0
GATCGTAGTCGGGAGCAGCCT     DRSREQP        1     0
GATCGTAGTCGGGATAGTTTG     DRSRDSL        1     0
GATCGTAGTCGTCCGTTGCTT     DRSRPLL        1     0
GATCGTAGTCGTGAGTCTGTT     DRSRESV        1     0
GATCGTAGTCTGGCTCCTCGT     DRSLAPR        1     0
GATCGTAGTCTGTCGGCGCGT     DRSLSAR        1     0
GATCGTAGTCTGTTTCCGTCT     DRSLFPS        1     0
GATCGTAGTCTTACGATGTTG     DRSLTML        1     0
GATCGTAGTCTTATTCCTGGT     DRSLIPG        1     0
GATCGTAGTCTTCCTGGTAAT     DRSLPGN        1     0
GATCGTAGTCTTGCTTATTCT     DRSLAYS        1     0
GATCGTAGTCTTGTTCCTCCG     DRSLVPP        1     0
GATCGTAGTGAGCTTCAGACG     DRSELQT        1     0
GATCGTAGTGAGTTGAGTGTT     DRSELSV        1     0
GATCGTAGTGATACTCTTATT     DRSDTLI        1     0
GATCGTAGTGATCGGATGGAG     DRSDRME        1     0
GATCGTAGTGCGACTTATACG     DRSATYT        1     0
GATCGTAGTGCGCAGGATTGG     DRSAQDW        1     0
GATCGTAGTGCGCTTGTGACT     DRSALVT        1     0
GATCGTAGTGCGGTGATGTGG     DRSAVMW        1     0
GATCGTAGTGCTACTCGGTTT     DRSATRF        1     0
GATCGTAGTGCTACTGCTGCG     DRSATAA        1     0
GATCGTAGTGCTCCTGGTCCT     DRSAPGP        1     0
GATCGTAGTGCTCGTTCGCTG     DRSARSL        1     0
GATCGTAGTGCTGCTCTGACT     DRSAALT        1     0
GATCGTAGTGCTGGTATGGGT     DRSAGMG        1     0
GATCGTAGTGCTGTTCGTCTT     DRSAVRL        1     0
GATCGTAGTGGTCATCATGCG     DRSGHHA        1     0
GATCGTAGTGGTCCTGAGGTT     DRSGPEV        1     0
GATCGTAGTGGTGCTCGTCCT     DRSGARP        1     0
GATCGTAGTGTGGCGCCTCAG     DRSVAPQ        1     0
GATCGTAGTGTGGTTCTGCAG     DRSVVLQ        1     0
GATCGTAGTGTTACTTCTTCG     DRSVTSS        1     0
GATCGTAGTTATTATATTGGT     DRSYYIG        1     0
GATCGTAGTTCTACGCCGCAT     DRSSTPH        1     0
GATCGTAGTTGGCCGCCGTCT     DRSWPPS        1     0
GATCGTAGTTGGCCTGGTACG     DRSWPGT        1     0
GATCGTAGTTGGCTTACTGTG     DRSWLTV        1     0
GATCGTAGTTGGTATGATGTT     DRSWYDV        1     0
GATCGTAGTTTGATTTAGCTG     DRSLIQL        1     0
GATCGTAGTTTTCCGAAGTAT     DRSFPKY        1     0
GATCGTAGTTTTCTGCTGCTT     DRSFLLL        1     0
GATCGTATACCGGGTCGGGTG     DRIPGRV        1     0
GATCGTATGAAGACTGGTTAT     DRMKTGY        1     0
GATCGTATGAAGCCGCATCCT     DRMKPHP        1     0
GATCGTATGAAGCCTCCGTTT     DRMKPPF        1     0
GATCGTATGAAGCTGGATTCT     DRMKLDS        1     0
GATCGTATGAAGGCTCTGTGG     DRMKALW        1     0
GATCGTATGAAGTCTATTCTG     DRMKSIL        1     0
GATCGTATGAAGTGTCAGCCG     DRMKCQP        1     0
GATCGTATGAATACGCAGCCG     DRMNTQP        1     0
GATCGTATGAATCAGCCGCTT     DRMNQPL        1     0
GATCGTATGAATCATATTCCG     DRMNHIP        1     0
GATCGTATGAATCGGTCTTGG     DRMNRSW        1     0
GATCGTATGACGCCTGCTCCG     DRMTPAP        1     0
GATCGTATGACGCGTGGGCAT     DRMTRGH        1     0
GATCGTATGACGCTGGCGGGG     DRMTLAG        1     0
GATCGTATGACGGCGCGTCCT     DRMTARP        1     0
GATCGTATGACGTCTATGCTT     DRMTSML        1     0
GATCGTATGACTCCGAGGATG     DRMTPRM        1     0
GATCGTATGACTCTGCCTCGT     DRMTLPR        1     0
GATCGTATGACTGAGATGATT     DRMTEMI        1     0
GATCGTATGACTTCTACTATT     DRMTSTI        1     0
GATCGTATGAGGATGTCGCTT     DRMRMSL        1     0
GATCGTATGAGGCCGGTTCAG     DRMRPVQ        1     0
GATCGTATGAGTACTATGATG     DRMSTMM        1     0
GATCGTATGAGTCTGTATTAT     DRMSLYY        1     0
GATCGTATGATGATGGCGCGT     DRMMMAR        1     0
GATCGTATGATGATTTTATGT     DRMMILC        1     0
GATCGTATGATGCCGAATCTT     DRMMPNL        1     0
GATCGTATGATGCCGCCGACG     DRMMPPT        1     0
GATCGTATGATGCCTAAGGAT     DRMMPKD        1     0
GATCGTATGATGCCTCCGATG     DRMMPPM        1     0
GATCGTATGATGCGGCCTGCG     DRMMRPA        1     0
GATCGTATGATGCTGCTGCAG     DRMMLLQ        1     0
GATCGTATGATGCTTCCGTTT     DRMMLPF        1     0
GATCGTATGATTATTAATTAT     DRMIINY        1     0
GATCGTATGATTCCTCTGCCG     DRMIPLP        1     0
GATCGTATGATTCCTCTGCGT     DRMIPLR        1     0
GATCGTATGATTTCTATTCCG     DRMISIP        1     0
GATCGTATGCAGACGATGTCT     DRMQTMS        1     0
GATCGTATGCAGACGCCGGTT     DRMQTPV        1     0
GATCGTATGCAGAGGCCGCAG     DRMQRPQ        1     0
GATCGTATGCAGAGTTGGCAT     DRMQSWH        1     0
GATCGTATGCAGCCGCCTCCG     DRMQPPP        1     0
GATCGTATGCAGCCGGTGTCG     DRMQPVS        1     0
GATCGTATGCAGCCGGTTTCG     DRMQPVS        1     0
GATCGTATGCAGCCTCATTCT     DRMQPHS        1     0
GATCGTATGCAGCTTGTGCGT     DRMQLVR        1     0
GATCGTATGCAGTCTCGGCAT     DRMQSRH        1     0
GATCGTATGCATACTGGTAAG     DRMHTGK        1     0
GATCGTATGCATCCTACGTCT     DRMHPTS        1     0
GATCGTATGCATCTGGAGGAT     DRMHLED        1     0
GATCGTATGCATGATGTTTCG     DRMHDVS        1     0
GATCGTATGCATGCTCCGAGT     DRMHAPS        1     0
GATCGTATGCATGGTAGGTTT     DRMHGRF        1     0
GATCGTATGCCGACGGCGCCT     DRMPTAP        1     0
GATCGTATGCCGCCTAAGCAT     DRMPPKH        1     0
GATCGTATGCCGCTGACGGTT     DRMPLTV        1     0
GATCGTATGCCGGAGTCTCCT     DRMPESP        1     0
GATCGTATGCCGGCGCTGTAT     DRMPALY        1     0
GATCGTATGCCGGCTAGTAAT     DRMPASN        1     0
GATCGTATGCCGGGTCCTGGT     DRMPGPG        1     0
GATCGTATGCCGGTGTCTAGT     DRMPVSS        1     0
GATCGTATGCCTAATTATTTT     DRMPNYF        1     0
GATCGTATGCCTCATCATTTT     DRMPHHF        1     0
GATCGTATGCCTCATGATTTT     DRMPHDF        1     0
GATCGTATGCCTCATTATTAT     DRMPHYY        1     0
GATCGTATGCCTCATTATTGT     DRMPHYC        1     0
GATCGTATGCCTGCGCAGCCG     DRMPAQP        1     0
GATCGTATGCCTGCTGCTCAT     DRMPAAH        1     0
GATCGTATGCCTTAGATGGGG     DRMPQMG        1     0
GATCGTATGCCTTCTCCGACT     DRMPSPT        1     0
GATCGTATGCCTTCTGCTTCG     DRMPSAS        1     0
GATCGTATGCGTACTGCTCCT     DRMRTAP        1     0
GATCGTATGCGTATTCCTTGG     DRMRIPW        1     0
GATCGTATGCGTGATCCTCAT     DRMRDPH        1     0
GATCGTATGCGTGCTTGGCAT     DRMRAWH        1     0
GATCGTATGCTGAATATGTGG     DRMLNMW        1     0
GATCGTATGCTGCATCCTGCT     DRMLHPA        1     0
GATCGTATGCTGCCGACTCGT     DRMLPTR        1     0
GATCGTATGCTGCCGCCGCTT     DRMLPPL        1     0
GATCGTATGCTGCCTACTGAG     DRMLPTE        1     0
GATCGTATGCTGCGGGGGTTT     DRMLRGF        1     0
GATCGTATGCTGTTTACGAAT     DRMLFTN        1     0
GATCGTATGCTTCAGGCTACG     DRMLQAT        1     0
GATCGTATGCTTCAGTTGACG     DRMLQLT        1     0
GATCGTATGCTTGCTCTGCCG     DRMLALP        1     0
GATCGTATGCTTGGGCCTCAT     DRMLGPH        1     0
GATCGTATGCTTGTTACTCCG     DRMLVTP        1     0
GATCGTATGGAGCCTGCGCGG     DRMEPAR        1     0
GATCGTATGGAGCGTACTCTG     DRMERTL        1     0
GATCGTATGGATTCTACTCCG     DRMDSTP        1     0
GATCGTATGGCGACTCTTAGT     DRMATLS        1     0
GATCGTATGGCGACTTGGCAG     DRMATWQ        1     0
GATCGTATGGCGCAGGATTAT     DRMAQDY        1     0
GATCGTATGGCGCCTTCTCCG     DRMAPSP        1     0
GATCGTATGGCGGCGACGCTT     DRMAATL        1     0
GATCGTATGGCGGGGCGTATT     DRMAGRI        1     0
GATCGTATGGCGTCTTATAAT     DRMASYN        1     0
GATCGTATGGCGTGGGTGCCG     DRMAWVP        1     0
GATCGTATGGCTAGTAATCGT     DRMASNR        1     0
GATCGTATGGCTCAGCCGCGG     DRMAQPR        1     0
GATCGTATGGCTCAGCCTCAG     DRMAQPQ        1     0
GATCGTATGGCTCCTTGTCCG     DRMAPCP        1     0
GATCGTATGGCTCTTGATCTT     DRMALDL        1     0
GATCGTATGGCTTATAAGTAT     DRMAYKY        1     0
GATCGTATGGCTTCTTCTTCG     DRMASSS        1     0
GATCGTATGGCTTGGCGTTCT     DRMAWRS        1     0
GATCGTATGGGGGAGCGTGAT     DRMGERD        1     0
GATCGTATGGGTACTCCTAAG     DRMGTPK        1     0
GATCGTATGGGTTCTATGTGG     DRMGSMW        1     0
GATCGTATGGTGCATAGTAGG     DRMVHSR        1     0
GATCGTATGGTGCCGCAGCCT     DRMVPQP        1     0
GATCGTATGGTGCCTCGGACT     DRMVPRT        1     0
GATCGTATGGTGCCTTCGCCT     DRMVPSP        1     0
GATCGTATGGTGCTTGATCAT     DRMVLDH        1     0
GATCGTATGGTTAGGGCTCTT     DRMVRAL        1     0
GATCGTATGGTTCTGGTTAGT     DRMVLVS        1     0
GATCGTATGGTTGTTCCTCTG     DRMVVPL        1     0
GATCGTATGTAGACTTCGCTT     DRMQTSL        1     0
GATCGTATGTATCATCCTAAT     DRMYHPN        1     0
GATCGTATGTATCATCTTCAT     DRMYHLH        1     0
GATCGTATGTATCCGCGTCCG     DRMYPRP        1     0
GATCGTATGTATGCTCTTCCT     DRMYALP        1     0
GATCGTATGTATTCTCCGCCG     DRMYSPP        1     0
GATCGTATGTATTGGCCTGAT     DRMYWPD        1     0
GATCGTATGTCGACGCCGCCG     DRMSTPP        1     0
GATCGTATGTCGACTTCTCCT     DRMSTSP        1     0
GATCGTATGTCGCTTGGTGTG     DRMSLGV        1     0
GATCGTATGTCGGCGTATCCG     DRMSAYP        1     0
GATCGTATGTCGGGGCCTTTT     DRMSGPF        1     0
GATCGTATGTGGCTTCCTAGT     DRMWLPS        1     0
GATCGTATGTTGACGCCTAAG     DRMLTPK        1     0
GATCGTATGTTGATGCCTCAG     DRMLMPQ        1     0
GATCGTATTACGACTACGCCG     DRITTTP        1     0
GATCGTATTACGGCTCCGTCT     DRITAPS        1     0
GATCGTATTACTCGTTCGATT     DRITRSI        1     0
GATCGTATTACTGCTCTTTCT     DRITALS        1     0
GATCGTATTAGGGCTGCTGCG     DRIRAAA        1     0
GATCGTATTAGGTATCAGACT     DRIRYQT        1     0
GATCGTATTAGTAGTACTGCT     DRISSTA        1     0
GATCGTATTAGTAGTTTTTAT     DRISSFY        1     0
GATCGTATTAGTCAGCCGCAT     DRISQPH        1     0
GATCGTATTAGTTTTCGTACT     DRISFRT        1     0
GATCGTATTCAGACGCCTCTG     DRIQTPL        1     0
GATCGTATTCAGGGTTCGACA     DRIQGST        1     0
GATCGTATTCAGTGGTCTCCG     DRIQWSP        1     0
GATCGTATTCATACTCCGGCT     DRIHTPA        1     0
GATCGTATTCATGCGTCTTAT     DRIHASY        1     0
GATCGTATTCCGACTCTGCTT     DRIPTLL        1     0
GATCGTATTCCGCATCGTGCT     DRIPHRA        1     0
GATCGTATTCCGTGTGCTCCT     DRIPCAP        1     0
GATCGTATTCCTCAGAAGGTT     DRIPQKV        1     0
GATCGTATTCCTCAGCAGAGT     DRIPQQS        1     0
GATCGTATTCCTCAGGTGCTG     DRIPQVL        1     0
GATCGTATTCCTCCTCATTTT     DRIPPHF        1     0
GATCGTATTCCTCGTTCTGAT     DRIPRSD        1     0
GATCGTATTCCTCTGCATCTT     DRIPLHL        1     0
GATCGTATTCGTACGATGCCT     DRIRTMP        1     0
GATCGTATTCTGCCGCGTCAT     DRILPRH        1     0
GATCGTATTCTGGCTATGAAT     DRILAMN        1     0
GATCGTATTGATCTGGTTGAT     DRIDLVD        1     0
GATCGTATTGCGCTTCCGGAT     DRIALPD        1     0
GATCGTATTGCTAATCTGACG     DRIANLT        1     0
GATCGTATTGCTGATCCTACT     DRIADPT        1     0
GATCGTATTGCTTTTCTGCCG     DRIAFLP        1     0
GATCGTATTGGGCATGTTACT     DRIGHVT        1     0
GATCGTATTGGGTATCATTGG     DRIGYHW        1     0
GATCGTATTGTTAGGCCTCAG     DRIVRPQ        1     0
GATCGTATTGTTGTTCCTCCT     DRIVVPP        1     0
GATCGTATTGTTTCTAAGTAT     DRIVSKY        1     0
GATCGTATTTATCCTGAGAAT     DRIYPEN        1     0
GATCGTATTTATTTTCAGCTT     DRIYFQL        1     0
GATCGTATTTCGACTAATATG     DRISTNM        1     0
GATCGTATTTCTGGTACGCTT     DRISGTL        1     0
GATCGTATTTGGCCTCAGTCG     DRIWPQS        1     0
GATCGTCAAGTGCGTATGCAG     DRQVRMQ        1     0
GATCGTCAGAATATTGCTTCG     DRQNIAS        1     0
GATCGTCAGAATCCGCCGTAT     DRQNPPY        1     0
GATCGTCAGAATTTTGAGACT     DRQNFET        1     0
GATCGTCAGACGACTGCTTTG     DRQTTAL        1     0
GATCGTCAGACGCATTGTTGT     DRQTHCC        1     0
GATCGTCAGACGCCTGCGCCG     DRQTPAP        1     0
GATCGTCAGACGGCGTCGCTG     DRQTASL        1     0
GATCGTCAGACGGTGGCGTGT     DRQTVAC        1     0
GATCGTCAGACGGTTCCTTTT     DRQTVPF        1     0
GATCGTCAGACTCATAATACT     DRQTHNT        1     0
GATCGTCAGACTCCGATTTAG     DRQTPIQ        1     0
GATCGTCAGACTCCGTTGTTG     DRQTPLL        1     0
GATCGTCAGACTCCTTTTGCG     DRQTPFA        1     0
GATCGTCAGACTGCTCCGATT     DRQTAPI        1     0
GATCGTCAGACTGTGGATCTG     DRQTVDL        1     0
GATCGTCAGACTGTGTGTTTT     DRQTVCF        1     0
GATCGTCAGAGTCTGCGTATT     DRQSLRI        1     0
GATCGTCAGAGTCTTTGGCCG     DRQSLWP        1     0
GATCGTCAGAGTGATCGGCCT     DRQSDRP        1     0
GATCGTCAGATGATTACTATT     DRQMITI        1     0
GATCGTCAGATGCCGAATCGG     DRQMPNR        1     0
GATCGTCAGATGCCTTCTCCG     DRQMPSP        1     0
GATCGTCAGATGCTGTCTAGT     DRQMLSS        1     0
GATCGTCAGATGGCGAGGGCT     DRQMARA        1     0
GATCGTCAGATGGGTCCGTTT     DRQMGPF        1     0
GATCGTCAGATGGTGCAGCCG     DRQMVQP        1     0
GATCGTCAGATTAGTCCGTCG     DRQISPS        1     0
GATCGTCAGATTCCGTAGAAG     DRQIPQK        1     0
GATCGTCAGATTCCTTGGTCG     DRQIPWS        1     0
GATCGTCAGATTCTTCCTGTT     DRQILPV        1     0
GATCGTCAGATTGATTCTGCT     DRQIDSA        1     0
GATCGTCAGATTGTGCATATG     DRQIVHM        1     0
GATCGTCAGATTTCTTCGCAG     DRQISSQ        1     0
GATCGTCAGATTTGGGGTCCT     DRQIWGP        1     0
GATCGTCAGCAGAGGTATGGG     DRQQRYG        1     0
GATCGTCAGCAGATTCTTTTG     DRQQILL        1     0
GATCGTCAGCAGCAGACTATT     DRQQQTI        1     0
GATCGTCAGCAGCATATGCTT     DRQQHML        1     0
GATCGTCAGCAGCCTGATTCG     DRQQPDS        1     0
GATCGTCAGCAGCGTTATGGG     DRQQRYG        1     0
GATCGTCAGCAGCTTCATCCT     DRQQLHP        1     0
GATCGTCAGCAGCTTCCTCTG     DRQQLPL        1     0
GATCGTCAGCAGGTTCCGCAT     DRQQVPH        1     0
GATCGTCAGCAGTCGAATCCG     DRQQSNP        1     0
GATCGTCAGCATAATGATAAT     DRQHNDN        1     0
GATCGTCAGCATACGCCGCAT     DRQHTPH        1     0
GATCGTCAGCATACTCATACG     DRQHTHT        1     0
GATCGTCAGCATATGGCGTAT     DRQHMAY        1     0
GATCGTCAGCATATGTTGACG     DRQHMLT        1     0
GATCGTCAGCATCATATTACT     DRQHHIT        1     0
GATCGTCAGCATCCTCCTACG     DRQHPPT        1     0
GATCGTCAGCATCCTCGTGGT     DRQHPRG        1     0
GATCGTCAGCATCCTGAGCTG     DRQHPEL        1     0
GATCGTCAGCATCCTTATCAG     DRQHPYQ        1     0
GATCGTCAGCATCGTACTCAG     DRQHRTQ        1     0
GATCGTCAGCATCGTACTCTG     DRQHRTL        1     0
GATCGTCAGCATCTTCCGTCT     DRQHLPS        1     0
GATCGTCAGCATGAGAGGCCT     DRQHERP        1     0
GATCGTCAGCATGTGAAGCCG     DRQHVKP        1     0
GATCGTCAGCATTCGACGATT     DRQHSTI        1     0
GATCGTCAGCATTCTTCTTCT     DRQHSSS        1     0
GATCGTCAGCCGACTCCTCCG     DRQPTPP        1     0
GATCGTCAGCCGCAGCCGCCG     DRQPQPP        1     0
GATCGTCAGCCGGGTACTCTT     DRQPGTL        1     0
GATCGTCAGCCGTCTCATATT     DRQPSHI        1     0
GATCGTCAGCCGTCTCCTGCT     DRQPSPA        1     0
GATCGTCAGCCGTGGACTACT     DRQPWTT        1     0
GATCGTCAGCCGTTGACGCAG     DRQPLTQ        1     0
GATCGTCAGCCGTTTAATCGG     DRQPFNR        1     0
GATCGTCAGCCTAAGCCTTAT     DRQPKPY        1     0
GATCGTCAGCCTACGAATACT     DRQPTNT        1     0
GATCGTCAGCCTACTCGTCCG     DRQPTRP        1     0
GATCGTCAGCCTACTGTGTCT     DRQPTVS        1     0
GATCGTCAGCCTAGGACTATG     DRQPRTM        1     0
GATCGTCAGCCTATTGAGCGG     DRQPIER        1     0
GATCGTCAGCCTCCGACGGTG     DRQPPTV        1     0
GATCGTCAGCCTCCTACTACG     DRQPPTT        1     0
GATCGTCAGCCTCCTGCTCCT     DRQPPAP        1     0
GATCGTCAGCCTCGGTCGTTT     DRQPRSF        1     0
GATCGTCAGCCTCTTCATGAT     DRQPLHD        1     0
GATCGTCAGCCTGCGAAGCTG     DRQPAKL        1     0
GATCGTCAGCCTGGTGGGACT     DRQPGGT        1     0
GATCGTCAGCCTTATGCTGTG     DRQPYAV        1     0
GATCGTCAGCCTTGTATGCTT     DRQPCML        1     0
GATCGTCAGCGGCTTGAGACG     DRQRLET        1     0
GATCGTCAGCGTCCTACTTTG     DRQRPTL        1     0
GATCGTCAGCTGATGTGGATG     DRQLMWM        1     0
GATCGTCAGCTGATTATTGTT     DRQLIIV        1     0
GATCGTCAGCTGATTCTGAGT     DRQLILS        1     0
GATCGTCAGCTGATTCTTGGG     DRQLILG        1     0
GATCGTCAGCTGCCTTCTTCT     DRQLPSS        1     0
GATCGTCAGCTGCGGTGGCAT     DRQLRWH        1     0
GATCGTCAGCTGCTTACTCCT     DRQLLTP        1     0
GATCGTCAGCTGGGTACGTAG     DRQLGTQ        1     0
GATCGTCAGCTGGTTTCGCAT     DRQLVSH        1     0
GATCGTCAGCTTACGTGGCAG     DRQLTWQ        1     0
GATCGTCAGCTTCAGTCTCGT     DRQLQSR        1     0
GATCGTCAGCTTCCTGATCCG     DRQLPDP        1     0
GATCGTCAGCTTGGTTCTCGT     DRQLGSR        1     0
GATCGTCAGCTTGTGAATCCT     DRQLVNP        1     0
GATCGTCAGGAGCATACGTCG     DRQEHTS        1     0
GATCGTCAGGAGCGTATTGGG     DRQERIG        1     0
GATCGTCAGGAGCGTTCTTCG     DRQERSS        1     0
GATCGTCAGGAGCTTTCTACT     DRQELST        1     0
GATCGTCAGGAGTCTAGTCTT     DRQESSL        1     0
GATCGTCAGGATACGCCTTCT     DRQDTPS        1     0
GATCGTCAGGATATGAGGGCT     DRQDMRA        1     0
GATCGTCAGGATATTACGCAT     DRQDITH        1     0
GATCGTCAGGATCTGTCGCGT     DRQDLSR        1     0
GATCGTCAGGATGCGCATTGG     DRQDAHW        1     0
GATCGTCAGGATGCGGTTCCT     DRQDAVP        1     0
GATCGTCAGGCGAATCGTGGT     DRQANRG        1     0
GATCGTCAGGCGTATTCGGGG     DRQAYSG        1     0
GATCGTCAGGCTAATCAGCGG     DRQANQR        1     0
GATCGTCAGGCTACTCATTAT     DRQATHY        1     0
GATCGTCAGGCTAGTCCGTTG     DRQASPL        1     0
GATCGTCAGGCTATTCCGGCG     DRQAIPA        1     0
GATCGTCAGGCTCCTGCGCTT     DRQAPAL        1     0
GATCGTCAGGCTCCTTATGTT     DRQAPYV        1     0
GATCGTCAGGCTCGTCAGCCG     DRQARQP        1     0
GATCGTCAGGCTGCTCCTAGG     DRQAAPR        1     0
GATCGTCAGGCTTCTCGTGAT     DRQASRD        1     0
GATCGTCAGGGGCCTCATATG     DRQGPHM        1     0
GATCGTCAGGGGTCGGCGCTG     DRQGSAL        1     0
GATCGTCAGGGGTCTACGTGG     DRQGSTW        1     0
GATCGTCAGGGTATGAATCTG     DRQGMNL        1     0
GATCGTCAGGGTATTTCTAGT     DRQGISS        1     0
GATCGTCAGGGTCAGGCGGAT     DRQGQAD        1     0
GATCGTCAGGGTCCTGTGCCT     DRQGPVP        1     0
GATCGTCAGGGTGCGGGTACG     DRQGAGT        1     0
GATCGTCAGGTGACGTGGTCG     DRQVTWS        1     0
GATCGTCAGGTGATGCTGAGT     DRQVMLS        1     0
GATCGTCAGGTGATTTCTACT     DRQVIST        1     0
GATCGTCAGGTGCCTACGCCG     DRQVPTP        1     0
GATCGTCAGGTGCCTCAGTCT     DRQVPQS        1     0
GATCGTCAGGTGCGGCTTCTT     DRQVRLL        1     0
GATCGTCAGGTGGCTCGGTCT     DRQVARS        1     0
GATCGTCAGGTGGCTCGTTCT     DRQVARS        1     0
GATCGTCAGGTGGTTCCGCGT     DRQVVPR        1     0
GATCGTCAGGTGTTTAAGCCT     DRQVFKP        1     0
GATCGTCAGGTTCGGCCTATT     DRQVRPI        1     0
GATCGTCAGGTTGATAGACCG     DRQVDRP        1     0
GATCGTCAGGTTGTGCCTAAG     DRQVVPK        1     0
GATCGTCAGTATATGACTGAG     DRQYMTE        1     0
GATCGTCAGTATCCGGGTACT     DRQYPGT        1     0
GATCGTCAGTATCTTGTGTTT     DRQYLVF        1     0
GATCGTCAGTATTCTACGGGG     DRQYSTG        1     0
GATCGTCAGTCGTTTCCGGCT     DRQSFPA        1     0
GATCGTCAGTCTAATCAGCGG     DRQSNQR        1     0
GATCGTCAGTCTACAGCTTCT     DRQSTAS        1     0
GATCGTCAGTCTATTTCTGCG     DRQSISA        1     0
GATCGTCAGTCTCCGTTGCCT     DRQSPLP        1     0
GATCGTCAGTCTCTTGGTCAT     DRQSLGH        1     0
GATCGTCAGTCTTCTCATATG     DRQSSHM        1     0
GATCGTCAGTGGCCGCCGTCT     DRQWPPS        1     0
GATCGTCAGTGGCCTCCGACT     DRQWPPT        1     0
GATCGTCAGTGGCTTGCGGAG     DRQWLAE        1     0
GATCGTCAGTGGGCGTCTGCT     DRQWASA        1     0
GATCGTCAGTGGGCTAATATG     DRQWANM        1     0
GATCGTCAGTGGTCGCGTCAT     DRQWSRH        1     0
GATCGTCAGTGTCGGTTGATT     DRQCRLI        1     0
GATCGTCAGTGTCGTCATCCT     DRQCRHP        1     0
GATCGTCAGTGTTTGCTTCGT     DRQCLLR        1     0
GATCGTCAGTTGGTGCGTTCG     DRQLVRS        1     0
GATCGTCAGTTTCATACTAGT     DRQFHTS        1     0
GATCGTCAGTTTCCGGCTGGT     DRQFPAG        1     0
GATCGTCAGTTTCCTATGCAT     DRQFPMH        1     0
GATCGTCAGTTTGCGGGTTAT     DRQFAGY        1     0
GATCGTCATAAGCAGCTGTTG     DRHKQLL        1     0
GATCGTCATAAGCCTCCTGTT     DRHKPPV        1     0
GATCGTCATAAGCTTTATTTG     DRHKLYL        1     0
GATCGTCATAATCCGAGTTCG     DRHNPSS        1     0
GATCGTCATAATCCTTGGAAT     DRHNPWN        1     0
GATCGTCATAATCTTCTTCTG     DRHNLLL        1     0
GATCGTCATAATGATCGGCCT     DRHNDRP        1     0
GATCGTCATACGATTCCGCCT     DRHTIPP        1     0
GATCGTCATACGCCTGGGCGG     DRHTPGR        1     0
GATCGTCATACGCCTTTGCTG     DRHTPLL        1     0
GATCGTCATACTCAGCCTCTT     DRHTQPL        1     0
GATCGTCATACTCCGCTTGTT     DRHTPLV        1     0
GATCGTCATACTCTGAGTTAT     DRHTLSY        1     0
GATCGTCATACTCTGCGGGCT     DRHTLRA        1     0
GATCGTCATACTGCTCCTCCG     DRHTAPP        1     0
GATCGTCATACTTAGATTTCG     DRHTQIS        1     0
GATCGTCATAGGCTGCTGCAT     DRHRLLH        1     0
GATCGTCATAGGCTGGTTACT     DRHRLVT        1     0
GATCGTCATAGTCTGCGTGTT     DRHSLRV        1     0
GATCGTCATATGCAGCATTAT     DRHMQHY        1     0
GATCGTCATATGCCGGCGACT     DRHMPAT        1     0
GATCGTCATATGCCGTCGAAG     DRHMPSK        1     0
GATCGTCATATGCGGCATTTG     DRHMRHL        1     0
GATCGTCATATGCGGTTTCCT     DRHMRFP        1     0
GATCGTCATATGCTGAATACT     DRHMLNT        1     0
GATCGTCATATTACGTGGCTT     DRHITWL        1     0
GATCGTCATATTCATCTGTGG     DRHIHLW        1     0
GATCGTCATATTCCGCCTCGG     DRHIPPR        1     0
GATCGTCATATTCCTGCTCAT     DRHIPAH        1     0
GATCGTCATATTCTTGCTCTT     DRHILAL        1     0
GATCGTCATATTGCTAGGCCT     DRHIARP        1     0
GATCGTCATATTGCTCCGCTT     DRHIAPL        1     0
GATCGTCATCAGACTCATGTT     DRHQTHV        1     0
GATCGTCATCAGCTTCTTCAG     DRHQLLQ        1     0
GATCGTCATCAGTATTTGACG     DRHQYLT        1     0
GATCGTCATCATACGCTGAGT     DRHHTLS        1     0
GATCGTCATCATCAGTATCTG     DRHHQYL        1     0
GATCGTCATCATCCTAATCGT     DRHHPNR        1     0
GATCGTCATCATCCTGTGCTG     DRHHPVL        1     0
GATCGTCATCATCGTTGTTTG     DRHHRCL        1     0
GATCGTCATCATGTGAAGCTT     DRHHVKL        1     0
GATCGTCATCATGTGCTTGGG     DRHHVLG        1     0
GATCGTCATCATGTTCCTTAT     DRHHVPY        1     0
GATCGTCATCCGATGCATGAT     DRHPMHD        1     0
GATCGTCATCCGCAGACGAGT     DRHPQTS        1     0
GATCGTCATCCGCAGGCTCGT     DRHPQAR        1     0
GATCGTCATCCGCATGCGCCG     DRHPHAP        1     0
GATCGTCATCCGCATGTGTCT     DRHPHVS        1     0
GATCGTCATCCGCCGACTAAG     DRHPPTK        1     0
GATCGTCATCCGCCTACTTAT     DRHPPTY        1     0
GATCGTCATCCGCTGCCGTCG     DRHPLPS        1     0
GATCGTCATCCGCTGCGGGAG     DRHPLRE        1     0
GATCGTCATCCGGGTCGTCCG     DRHPGRP        1     0
GATCGTCATCCGTCTGAGGTT     DRHPSEV        1     0
GATCGTCATCCTAATTATGAT     DRHPNYD        1     0
GATCGTCATCCTCTTCTGACT     DRHPLLT        1     0
GATCGTCATCCTTATGGTAAT     DRHPYGN        1     0
GATCGTCATCCTTCTGATAGT     DRHPSDS        1     0
GATCGTCATCGGTTTGCTTGT     DRHRFAC        1     0
GATCGTCATCTGATTATGCTT     DRHLIML        1     0
GATCGTCATCTGCAGACTAGG     DRHLQTR        1     0
GATCGTCATCTGCCTCAGCCG     DRHLPQP        1     0
GATCGTCATCTGCCTCCGGCT     DRHLPPA        1     0
GATCGTCATCTGGGTCCGCAT     DRHLGPH        1     0
GATCGTCATCTGTCGCCGCGT     DRHLSPR        1     0
GATCGTCATCTGTGGGTGCAT     DRHLWVH        1     0
GATCGTCATCTTAGTACTAGT     DRHLSTS        1     0
GATCGTCATCTTCCTAGGATG     DRHLPRM        1     0
GATCGTCATCTTGCGCCTACT     DRHLAPT        1     0
GATCGTCATGAGCCTCCGGTA     DRHEPPV        1     0
GATCGTCATGAGCTGTCGACT     DRHELST        1     0
GATCGTCATGAGCTTACTCGG     DRHELTR        1     0
GATCGTCATGAGCTTCCTCGG     DRHELPR        1     0
GATCGTCATGAGGATATTCCG     DRHEDIP        1     0
GATCGTCATGAGGTTCGTACG     DRHEVRT        1     0
GATCGTCATGATCATGAGACG     DRHDHET        1     0
GATCGTCATGATCCAGGGAAG     DRHDPGK        1     0
GATCGTCATGATGCTTGGAGG     DRHDAWR        1     0
GATCGTCATGATTGGTTTCTG     DRHDWFL        1     0
GATCGTCATGCGAAGGTTGTT     DRHAKVV        1     0
GATCGTCATGCGACTATTCCT     DRHATIP        1     0
GATCGTCATGCGCCGTAGACT     DRHAPQT        1     0
GATCGTCATGCGCTGGTTCCT     DRHALVP        1     0
GATCGTCATGCGGCTGTTACG     DRHAAVT        1     0
GATCGTCATGCGTAGAAGGTT     DRHAQKV        1     0
GATCGTCATGCTCAGAATTTG     DRHAQNL        1     0
GATCGTCATGCTCCGCGGGCT     DRHAPRA        1     0
GATCGTCATGCTCTGCCTCAG     DRHALPQ        1     0
GATCGTCATGCTGTTCATTCT     DRHAVHS        1     0
GATCGTCATGGGCGTGCGACG     DRHGRAT        1     0
GATCGTCATGGGCTGGTGACG     DRHGLVT        1     0
GATCGTCATGGGCTTCCGTCG     DRHGLPS        1     0
GATCGTCATGGTCATACTCTT     DRHGHTL        1     0
GATCGTCATGGTGGGCTTTGG     DRHGGLW        1     0
GATCGTCATGTCATGAATGTG     DRHVMNV        1     0
GATCGTCATGTGAATCCGCTT     DRHVNPL        1     0
GATCGTCATGTGATTTCTCAT     DRHVISH        1     0
GATCGTCATGTGCGGAGTACT     DRHVRST        1     0
GATCGTCATGTTAGGCCTCTT     DRHVRPL        1     0
GATCGTCATGTTAGGCTGCTG     DRHVRLL        1     0
GATCGTCATGTTCTGCGGGCT     DRHVLRA        1     0
GATCGTCATGTTCTTTCTCCG     DRHVLSP        1     0
GATCGTCATGTTGATACTCGG     DRHVDTR        1     0
GATCGTCATGTTGGGTTTGAG     DRHVGFE        1     0
GATCGTCATTAGGTTCCGTGG     DRHQVPW        1     0
GATCGTCATTATGATCCTGCG     DRHYDPA        1     0
GATCGTCATTATGCGTTGAAT     DRHYALN        1     0
GATCGTCATTCTACTCCTCCT     DRHSTPP        1     0
GATCGTCATTCTCAGCAATCG     DRHSQQS        1     0
GATCGTCATTCTCCGGTGCAG     DRHSPVQ        1     0
GATCGTCATTCTTGGTATCAG     DRHSWYQ        1     0
GATCGTCATTGGCTGGTGACG     DRHWLVT        1     0
GATCGTCATTGGGTGCGTACT     DRHWVRT        1     0
GATCGTCATTGGGTGTCGCTG     DRHWVSL        1     0
GATCGTCATTGGTTGCTGGAT     DRHWLLD        1     0
GATCGTCATTTGCCTTGTTGT     DRHLPCC        1     0
GATCGTCATTTGCGTCATACT     DRHLRHT        1     0
GATCGTCCACAGACTGTGCAT     DRPQTVH        1     0
GATCGTCCACCGAATTTTCCG     DRPPNFP        1     0
GATCGTCCAGCTCGTACTAGT     DRPARTS        1     0
GATCGTCCGAAGCAGCATCCG     DRPKQHP        1     0
GATCGTCCGAAGCAGGCTGAT     DRPKQAD        1     0
GATCGTCCGAAGCTGAGTAGT     DRPKLSS        1     0
GATCGTCCGAAGTGGTTTGAT     DRPKWFD        1     0
GATCGTCCGAATAATACGGCG     DRPNNTA        1     0
GATCGTCCGAATAGTTCTCGG     DRPNSSR        1     0
GATCGTCCGAATATTCGGTCG     DRPNIRS        1     0
GATCGTCCGAATCAGCCTGCT     DRPNQPA        1     0
GATCGTCCGAATCATCGGGAG     DRPNHRE        1     0
GATCGTCCGAATCCGACGTAT     DRPNPTY        1     0
GATCGTCCGAATCGGTATTTG     DRPNRYL        1     0
GATCGTCCGAATGCGACTCAG     DRPNATQ        1     0
GATCGTCCGAATGTGCCTAGT     DRPNVPS        1     0
GATCGTCCGAATGTTCCTGAT     DRPNVPD        1     0
GATCGTCCGAATTAGGTTCCT     DRPNQVP        1     0
GATCGTCCGAATTCGTATCGG     DRPNSYR        1     0
GATCGTCCGAATTCTACTCCT     DRPNSTP        1     0
GATCGTCCGAATTGGCATATG     DRPNWHM        1     0
GATCGTCCGACGACTCAGGAT     DRPTTQD        1     0
GATCGTCCGACGCAGACTCTT     DRPTQTL        1     0
GATCGTCCGACGCAGCAGATG     DRPTQQM        1     0
GATCGTCCGACGCCTATGCTG     DRPTPML        1     0
GATCGTCCGACGCCTCCGTAT     DRPTPPY        1     0
GATCGTCCGACGCCTGATCCT     DRPTPDP        1     0
GATCGTCCGACGCTTGTTTAT     DRPTLVY        1     0
GATCGTCCGACGTGGCCGAAG     DRPTWPK        1     0
GATCGTCCGACGTGGTTTGTG     DRPTWFV        1     0
GATCGTCCGACTAATAAGAAT     DRPTNKN        1     0
GATCGTCCGACTACGCCGCTG     DRPTTPL        1     0
GATCGTCCGACTATGTATTCG     DRPTMYS        1     0
GATCGTCCGACTATTCCTTCT     DRPTIPS        1     0
GATCGTCCGACTCCTACTCTT     DRPTPTL        1     0
GATCGTCCGACTCCTATGCTG     DRPTPML        1     0
GATCGTCCGACTCCTCGTTTG     DRPTPRL        1     0
GATCGTCCGACTCGTCATACG     DRPTRHT        1     0
GATCGTCCGACTCTGCTTTCG     DRPTLLS        1     0
GATCGTCCGACTCTTCGTCAT     DRPTLRH        1     0
GATCGTCCGACTGATTCTGTG     DRPTDSV        1     0
GATCGTCCGACTGCGCATCAT     DRPTAHH        1     0
GATCGTCCGACTGCGTAGAAT     DRPTAQN        1     0
GATCGTCCGACTGCTGCTCGT     DRPTAAR        1     0
GATCGTCCGACTGTGACGCGT     DRPTVTR        1     0
GATCGTCCGACTGTGTTGACT     DRPTVLT        1     0
GATCGTCCGACTGTTCCTAGT     DRPTVPS        1     0
GATCGTCCGAGGACGTCGACG     DRPRTST        1     0
GATCGTCCGAGGCATTATAGT     DRPRHYS        1     0
GATCGTCCGAGGCCTCTGCAG     DRPRPLQ        1     0
GATCGTCCGAGGGCGACTTAT     DRPRATY        1     0
GATCGTCCGAGGGGGGCTTTT     DRPRGAF        1     0
GATCGTCCGAGGGTTCCGAAT     DRPRVPN        1     0
GATCGTCCGAGGTTTACGGTG     DRPRFTV        1     0
GATCGTCCGAGTACTAAGTTG     DRPSTKL        1     0
GATCGTCCGAGTCAGGCGCAT     DRPSQAH        1     0
GATCGTCCGAGTCATTCTACG     DRPSHST        1     0
GATCGTCCGAGTCGGCTTCAT     DRPSRLH        1     0
GATCGTCCGAGTCTTAGGTAT     DRPSLRY        1     0
GATCGTCCGATGAAGCTGTGG     DRPMKLW        1     0
GATCGTCCGATGAGGGTGTGG     DRPMRVW        1     0
GATCGTCCGATGCATACGATT     DRPMHTI        1     0
GATCGTCCGATGCCGGGGGAG     DRPMPGE        1     0
GATCGTCCGATGCCTGCGCCT     DRPMPAP        1     0
GATCGTCCGATGCTGACGACG     DRPMLTT        1     0
GATCGTCCGATGGCGCTGCCT     DRPMALP        1     0
GATCGTCCGATGTCTAGGTTG     DRPMSRL        1     0
GATCGTCCGATTACGCCGTTT     DRPITPF        1     0
GATCGTCCGATTACTAGTGTT     DRPITSV        1     0
GATCGTCCGATTCATACTTTT     DRPIHTF        1     0
GATCGTCCGATTTGTCTGATG     DRPICLM        1     0
GATCGTCCGCAGATGGGTGCG     DRPQMGA        1     0
GATCGTCCGCAGATTGGGGGT     DRPQIGG        1     0
GATCGTCCGCAGCAGAATCTT     DRPQQNL        1     0
GATCGTCCGCAGCAGATTGAT     DRPQQID        1     0
GATCGTCCGCAGCATCAGTGG     DRPQHQW        1     0
GATCGTCCGCAGCATCTTGAT     DRPQHLD        1     0
GATCGTCCGCAGCATGAGAGT     DRPQHES        1     0
GATCGTCCGCAGCCGCCTTCG     DRPQPPS        1     0
GATCGTCCGCAGCCTACGCCT     DRPQPTP        1     0
GATCGTCCGCAGCCTCCTAGT     DRPQPPS        1     0
GATCGTCCGCAGCTGCCTGAT     DRPQLPD        1     0
GATCGTCCGCAGGAGGGTCTT     DRPQEGL        1     0
GATCGTCCGCAGGCTACTCCG     DRPQATP        1     0
GATCGTCCGCAGTCGTTTTTT     DRPQSFF        1     0
GATCGTCCGCATAATCTGGCT     DRPHNLA        1     0
GATCGTCCGCATACGAAGCAT     DRPHTKH        1     0
GATCGTCCGCATACGAGTATG     DRPHTSM        1     0
GATCGTCCGCATACGCATACT     DRPHTHT        1     0
GATCGTCCGCATACGCCTCGT     DRPHTPR        1     0
GATCGTCCGCATACGTTGCAT     DRPHTLH        1     0
GATCGTCCGCATAGTATTCAG     DRPHSIQ        1     0
GATCGTCCGCATATTTGGTTG     DRPHIWL        1     0
GATCGTCCGCATCCGGTTGCT     DRPHPVA        1     0
GATCGTCCGCATCCTAGGGCT     DRPHPRA        1     0
GATCGTCCGCATCCTGATTCT     DRPHPDS        1     0
GATCGTCCGCATCTTATTACT     DRPHLIT        1     0
GATCGTCCGCATGAGCCGATG     DRPHEPM        1     0
GATCGTCCGCATGATCGGCAT     DRPHDRH        1     0
GATCGTCCGCATGCGGTGCTG     DRPHAVL        1     0
GATCGTCCGCATGCGTCGCCG     DRPHASP        1     0
GATCGTCCGCATGTGACGGCT     DRPHVTA        1     0
GATCGTCCGCATGTTCCTCAT     DRPHVPH        1     0
GATCGTCCGCATTATAATACT     DRPHYNT        1     0
GATCGTCCGCATTCGAAGTTG     DRPHSKL        1     0
GATCGTCCGCATTCTATTCTT     DRPHSIL        1     0
GATCGTCCGCATTGTTTTCCT     DRPHCFP        1     0
GATCGTCCGCCGAACATTAAT     DRPPNIN        1     0
GATCGTCCGCCGAATAGGGGT     DRPPNRG        1     0
GATCGTCCGCCGAATGTTCCT     DRPPNVP        1     0
GATCGTCCGCCGAATTCGCCT     DRPPNSP        1     0
GATCGTCCGCCGACTACGCTG     DRPPTTL        1     0
GATCGTCCGCCGACTGATTTT     DRPPTDF        1     0
GATCGTCCGCCGAGTAGTCGT     DRPPSSR        1     0
GATCGTCCGCCGATTGAGTCG     DRPPIES        1     0
GATCGTCCGCCGCAGGATCCT     DRPPQDP        1     0
GATCGTCCGCCGCGTGGTTCT     DRPPRGS        1     0
GATCGTCCGCCGCTGCATTTT     DRPPLHF        1     0
GATCGTCCGCCGCTGCTTCTT     DRPPLLL        1     0
GATCGTCCGCCGCTTCCGTTG     DRPPLPL        1     0
GATCGTCCGCCGCTTTGTGTT     DRPPLCV        1     0
GATCGTCCGCCGGATAGTCTG     DRPPDSL        1     0
GATCGTCCGCCGTCTCCTTCT     DRPPSPS        1     0
GATCGTCCGCCGTGGACTCAG     DRPPWTQ        1     0
GATCGTCCGCCTAATAAGTAT     DRPPNKY        1     0
GATCGTCCGCCTACGCAGTTT     DRPPTQF        1     0
GATCGTCCGCCTACGCTGTTT     DRPPTLF        1     0
GATCGTCCGCCTACGTAGAGG     DRPPTQR        1     0
GATCGTCCGCCTATGCTGCTG     DRPPMLL        1     0
GATCGTCCGCCTCAGCCTATT     DRPPQPI        1     0
GATCGTCCGCCTCATAGGGAT     DRPPHRD        1     0
GATCGTCCGCCTCCTCAGATT     DRPPPQI        1     0
GATCGTCCGCCTCTGATTTTT     DRPPLIF        1     0
GATCGTCCGCCTCTTATTGGT     DRPPLIG        1     0
GATCGTCCGCCTGATCCGCAT     DRPPDPH        1     0
GATCGTCCGCCTGCGATTCCT     DRPPAIP        1     0
GATCGTCCGCCTGCTTTGATT     DRPPALI        1     0
GATCGTCCGCCTTATAGTAAT     DRPPYSN        1     0
GATCGTCCGCCTTTTCATCCT     DRPPFHP        1     0
GATCGTCCGCGGCAGGGTACT     DRPRQGT        1     0
GATCGTCCGCGGCCTGTGCTG     DRPRPVL        1     0
GATCGTCCGCGGCTGGTTTCT     DRPRLVS        1     0
GATCGTCCGCGGCTGTCTACT     DRPRLST        1     0
GATCGTCCGCGGGATCCGAAG     DRPRDPK        1     0
GATCGTCCGCGGGGGAATGAG     DRPRGNE        1     0
GATCGTCCGCGGGTTACGCTT     DRPRVTL        1     0
GATCGTCCGCGGTATGTGGTG     DRPRYVV        1     0
GATCGTCCGCGTAATTATACT     DRPRNYT        1     0
GATCGTCCGCGTACTCCGAGT     DRPRTPS        1     0
GATCGTCCGCGTATTCTTTCT     DRPRILS        1     0
GATCGTCCGCGTATTGTGCCT     DRPRIVP        1     0
GATCGTCCGCGTCCTTGGGTG     DRPRPWV        1     0
GATCGTCCGCGTCTGCCTCTT     DRPRLPL        1     0
GATCGTCCGCGTGCTATTATG     DRPRAIM        1     0
GATCGTCCGCGTTCGATTGTG     DRPRSIV        1     0
GATCGTCCGCGTTCTTCTGGT     DRPRSSG        1     0
GATCGTCCGCGTTTGATTACG     DRPRLIT        1     0
GATCGTCCGCGTTTGGGTTCG     DRPRLGS        1     0
GATCGTCCGCTGAAGACGATT     DRPLKTI        1     0
GATCGTCCGCTGAAGGTTCTT     DRPLKVL        1     0
GATCGTCCGCTGAATGCGCCG     DRPLNAP        1     0
GATCGTCCGCTGAGTTAGACG     DRPLSQT        1     0
GATCGTCCGCTGCGGGCTCCT     DRPLRAP        1     0
GATCGTCCGCTGCTGGTGTTG     DRPLLVL        1     0
GATCGTCCGCTGGCGGGGCTG     DRPLAGL        1     0
GATCGTCCGCTGGTGCCTTAT     DRPLVPY        1     0
GATCGTCCGCTGGTTTTTCCT     DRPLVFP        1     0
GATCGTCCGCTGTCTCTTATG     DRPLSLM        1     0
GATCGTCCGCTGTCTGTTCCG     DRPLSVP        1     0
GATCGTCCGCTTAATCCTCCT     DRPLNPP        1     0
GATCGTCCGCTTCCTACTCCG     DRPLPTP        1     0
GATCGTCCGCTTCTGAATCCG     DRPLLNP        1     0
GATCGTCCGCTTCTTATTTCG     DRPLLIS        1     0
GATCGTCCGCTTGGTCTGTCT     DRPLGLS        1     0
GATCGTCCGCTTTTGATGTAG     DRPLLMQ        1     0
GATCGTCCGGAGAAGGCGCAT     DRPEKAH        1     0
GATCGTCCGGAGCAGCTTGTG     DRPEQLV        1     0
GATCGTCCGGAGCGGCCTATG     DRPERPM        1     0
GATCGTCCGGAGCGTGCGCCG     DRPERAP        1     0
GATCGTCCGGAGCTTATGACT     DRPELMT        1     0
GATCGTCCGGATACTTCTCGG     DRPDTSR        1     0
GATCGTCCGGATCAGCGTATG     DRPDQRM        1     0
GATCGTCCGGATCCTATTCGG     DRPDPIR        1     0
GATCGTCCGGATCCTCCTAAT     DRPDPPN        1     0
GATCGTCCGGATCCTGATATG     DRPDPDM        1     0
GATCGTCCGGATCCTGTTCAT     DRPDPVH        1     0
GATCGTCCGGATCGTGCGTTG     DRPDRAL        1     0
GATCGTCCGGATGATAATTCT     DRPDDNS        1     0
GATCGTCCGGATGCTATTATT     DRPDAII        1     0
GATCGTCCGGATGTGACGCCT     DRPDVTP        1     0
GATCGTCCGGCGACTAATTAT     DRPATNY        1     0
GATCGTCCGGCGCCTGAGACT     DRPAPET        1     0
GATCGTCCGGCGCTGTCTACG     DRPALST        1     0
GATCGTCCGGCGCTTACGGCT     DRPALTA        1     0
GATCGTCCGGCGCTTACTACT     DRPALTT        1     0
GATCGTCCGGCGGCTACTGCG     DRPAATA        1     0
GATCGTCCGGCGGCTCCTAGG     DRPAAPR        1     0
GATCGTCCGGCGTATCTGAAG     DRPAYLK        1     0
GATCGTCCGGCGTCGCTTTCT     DRPASLS        1     0
GATCGTCCGGCGTGGTCTTCG     DRPAWSS        1     0
GATCGTCCGGCTACGGATGGG     DRPATDG        1     0
GATCGTCCGGCTATGGTGTCT     DRPAMVS        1     0
GATCGTCCGGCTATTACTTAT     DRPAITY        1     0
GATCGTCCGGCTCAGATTAGT     DRPAQIS        1     0
GATCGTCCGGCTCAGCATCTG     DRPAQHL        1     0
GATCGTCCGGCTCAGCTTATG     DRPAQLM        1     0
GATCGTCCGGCTCATCGTGAT     DRPAHRD        1     0
GATCGTCCGGCTCCGACGGTG     DRPAPTV        1     0
GATCGTCCGGCTCCGATGATG     DRPAPMM        1     0
GATCGTCCGGCTCCTCCTTAG     DRPAPPQ        1     0
GATCGTCCGGCTCCTCGGATG     DRPAPRM        1     0
GATCGTCCGGCTCCTTGTACG     DRPAPCT        1     0
GATCGTCCGGCTGATCTTCGT     DRPADLR        1     0
GATCGTCCGGCTTTGCTTACT     DRPALLT        1     0
GATCGTCCGGGGAAGGTTCAT     DRPGKVH        1     0
GATCGTCCGGGGCCGCTTTGG     DRPGPLW        1     0
GATCGTCCGGGGCGTTCTACG     DRPGRST        1     0
GATCGTCCGGGGCTGCTTCCA     DRPGLLP        1     0
GATCGTCCGGGGGAGCCGCCT     DRPGEPP        1     0
GATCGTCCGGGGTCTTATCCT     DRPGSYP        1     0
GATCGTCCGGGGTTTCCTCCG     DRPGFPP        1     0
GATCGTCCGGGTACTCGGAGT     DRPGTRS        1     0
GATCGTCCGGGTCGGAGTATG     DRPGRSM        1     0
GATCGTCCGGGTGAGGTGCCT     DRPGEVP        1     0
GATCGTCCGGGTGTGGAGCAT     DRPGVEH        1     0
GATCGTCCGGGTTATGCTCTG     DRPGYAL        1     0
GATCGTCCGGGTTGTCCGCCT     DRPGCPP        1     0
GATCGTCCGGTGCATGCTGTG     DRPVHAV        1     0
GATCGTCCGGTGCGGTGGCAT     DRPVRWH        1     0
GATCGTCCGGTGCTTCCTCAT     DRPVLPH        1     0
GATCGTCCGGTGGAGACTACG     DRPVETT        1     0
GATCGTCCGGTGGCGTCGATT     DRPVASI        1     0
GATCGTCCGGTGTATCAGCCT     DRPVYQP        1     0
GATCGTCCGGTGTCGCCTCCG     DRPVSPP        1     0
GATCGTCCGGTGTCGGTGCGT     DRPVSVR        1     0
GATCGTCCGGTGTGGCAGGCT     DRPVWQA        1     0
GATCGTCCGGTTATGAGTAAT     DRPVMSN        1     0
GATCGTCCGGTTCCGTCTCTG     DRPVPSL        1     0
GATCGTCCGGTTCGGCTTAAG     DRPVRLK        1     0
GATCGTCCGGTTGATAAGACT     DRPVDKT        1     0
GATCGTCCGGTTGCTTGTGTT     DRPVACV        1     0
GATCGTCCGGTTGTGATTAGT     DRPVVIS        1     0
GATCGTCCGGTTGTGGCTGCG     DRPVVAA        1     0
GATCGTCCGGTTTCGTCGTTG     DRPVSSL        1     0
GATCGTCCGTATAAGGTTTTT     DRPYKVF        1     0
GATCGTCCGTATACGTCTCCT     DRPYTSP        1     0
GATCGTCCGTATACTCAGCCT     DRPYTQP        1     0
GATCGTCCGTATCCTAATAAG     DRPYPNK        1     0
GATCGTCCGTCGAGGCTGATG     DRPSRLM        1     0
GATCGTCCGTCGATGGTTCAT     DRPSMVH        1     0
GATCGTCCGTCGCCGAATTGG     DRPSPNW        1     0
GATCGTCCGTCGCCGGCTACC     DRPSPAT        1     0
GATCGTCCGTCGCGGCCTCTT     DRPSRPL        1     0
GATCGTCCGTCGGCGAGTCCT     DRPSASP        1     0
GATCGTCCGTCGTCTCCTTCT     DRPSSPS        1     0
GATCGTCCGTCGTGGGAGGCT     DRPSWEA        1     0
GATCGTCCGTCTAGTCATAAT     DRPSSHN        1     0
GATCGTCCGTCTCCTTGGGTT     DRPSPWV        1     0
GATCGTCCGTCTCGTTCTTTT     DRPSRSF        1     0
GATCGTCCGTCTCTTCCGATT     DRPSLPI        1     0
GATCGTCCGTCTGCGCCTTCT     DRPSAPS        1     0
GATCGTCCGTCTTCTCCGTAT     DRPSSPY        1     0
GATCGTCCGTGGGCGTCTCCT     DRPWASP        1     0
GATCGTCCGTTGACTAGTAAG     DRPLTSK        1     0
GATCGTCCGTTGCTGCTTCCT     DRPLLLP        1     0
GATCGTCCGTTGCTGTCTCCG     DRPLLSP        1     0
GATCGTCCGTTGCTTCCGCCG     DRPLLPP        1     0
GATCGTCCGTTGGGTGCTCAG     DRPLGAQ        1     0
GATCGTCCGTTTAAGGTTCCG     DRPFKVP        1     0
GATCGTCCGTTTAATCCTAGG     DRPFNPR        1     0
GATCGTCCGTTTACGAATACG     DRPFTNT        1     0
GATCGTCCGTTTAGGTCGCCT     DRPFRSP        1     0
GATCGTCCGTTTCGTGCTACT     DRPFRAT        1     0
GATCGTCCGTTTGCTGCGATT     DRPFAAI        1     0
GATCGTCCTAAACATCCGGCG     DRPKHPA        1     0
GATCGTCCTAAGATGGCGCCT     DRPKMAP        1     0
GATCGTCCTAAGCCGCTTGAT     DRPKPLD        1     0
GATCGTCCTAAGCTGCCTAAG     DRPKLPK        1     0
GATCGTCCTAATAATATTTTG     DRPNNIL        1     0
GATCGTCCTAATACGGCGAGG     DRPNTAR        1     0
GATCGTCCTAATCATAAGCCT     DRPNHKP        1     0
GATCGTCCTAATCATACTATG     DRPNHTM        1     0
GATCGTCCTAATCCGCTTCCT     DRPNPLP        1     0
GATCGTCCTAATCCTGCGAAT     DRPNPAN        1     0
GATCGTCCTAATGCTCCTTTT     DRPNAPF        1     0
GATCGTCCTACGAATCATATG     DRPTNHM        1     0
GATCGTCCTACGACGTCGTCT     DRPTTSS        1     0
GATCGTCCTACGCATCAGCCG     DRPTHQP        1     0
GATCGTCCTACGCCGCCGACT     DRPTPPT        1     0
GATCGTCCTACGCCTGCGCGT     DRPTPAR        1     0
GATCGTCCTACGCTGCATGGT     DRPTLHG        1     0
GATCGTCCTACGCTTATTCGT     DRPTLIR        1     0
GATCGTCCTACGGCGCAGATG     DRPTAQM        1     0
GATCGTCCTACGGTTCTGCGT     DRPTVLR        1     0
GATCGTCCTACGTATACTCGG     DRPTYTR        1     0
GATCGTCCTACGTCTTGGCAT     DRPTSWH        1     0
GATCGTCCTACGTTGCTTCTG     DRPTLLL        1     0
GATCGTCCTACGTTTGAGAGT     DRPTFES        1     0
GATCGTCCTACTACGCTTTTT     DRPTTLF        1     0
GATCGTCCTACTCAGGTGTCG     DRPTQVS        1     0
GATCGTCCTACTCCGCTGCGG     DRPTPLR        1     0
GATCGTCCTACTCCTACGCGG     DRPTPTR        1     0
GATCGTCCTACTCTGTCGCTT     DRPTLSL        1     0
GATCGTCCTACTTAGAAGGTG     DRPTQKV        1     0
GATCGTCCTACTTATCAGCGT     DRPTYQR        1     0
GATCGTCCTACTTCTCATAAT     DRPTSHN        1     0
GATCGTCCTACTTCTCGGTAG     DRPTSRQ        1     0
GATCGTCCTAGGATGATGCCG     DRPRMMP        1     0
GATCGTCCTAGGCATCCTCCG     DRPRHPP        1     0
GATCGTCCTAGGCCTGCGTTG     DRPRPAL        1     0
GATCGTCCTAGGCTGCCTGAG     DRPRLPE        1     0
GATCGTCCTAGGTTGGCTCCG     DRPRLAP        1     0
GATCGTCCTAGTAGGCTGGAG     DRPSRLE        1     0
GATCGTCCTAGTCCGGCTTAT     DRPSPAY        1     0
GATCGTCCTATGACTACTACT     DRPMTTT        1     0
GATCGTCCTATGCCGTCGAGT     DRPMPSS        1     0
GATCGTCCTATGTGGACTTCT     DRPMWTS        1     0
GATCGTCCTATTAAGCTGCCT     DRPIKLP        1     0
GATCGTCCTATTCAGCTGACT     DRPIQLT        1     0
GATCGTCCTATTGCTCCGACG     DRPIAPT        1     0
GATCGTCCTATTGGGATGACG     DRPIGMT        1     0
GATCGTCCTCAGAATTGGTTT     DRPQNWF        1     0
GATCGTCCTCAGCATCCTCTG     DRPQHPL        1     0
GATCGTCCTCAGCCTATGCCG     DRPQPMP        1     0
GATCGTCCTCAGCCTCAGAAT     DRPQPQN        1     0
GATCGTCCTCAGCTTCCGATT     DRPQLPI        1     0
GATCGTCCTCAGGCTACTCAG     DRPQATQ        1     0
GATCGTCCTCAGGCTCTTCAT     DRPQALH        1     0
GATCGTCCTCAGTATCTTAGT     DRPQYLS        1     0
GATCGTCCTCAGTCGTCTCCG     DRPQSSP        1     0
GATCGTCCTCAGTCTTATCGG     DRPQSYR        1     0
GATCGTCCTCATACTTATCTT     DRPHTYL        1     0
GATCGTCCTCATATGCTTCCG     DRPHMLP        1     0
GATCGTCCTCATCCTCATAGT     DRPHPHS        1     0
GATCGTCCTCATCCTCTGTTT     DRPHPLF        1     0
GATCGTCCTCATCTGGTTTAT     DRPHLVY        1     0
GATCGTCCTCATCTTACTCTG     DRPHLTL        1     0
GATCGTCCTCATGATCGTTTG     DRPHDRL        1     0
GATCGTCCTCATGTTATGCAT     DRPHVMH        1     0
GATCGTCCTCATTATACGGGT     DRPHYTG        1     0
GATCGTCCTCATTGGGCTATT     DRPHWAI        1     0
GATCGTCCTCCGAGTACTGTT     DRPPSTV        1     0
GATCGTCCTCCGAGTGCTCCT     DRPPSAP        1     0
GATCGTCCTCCGCATCTTCTG     DRPPHLL        1     0
GATCGTCCTCCGCATTATTTT     DRPPHYF        1     0
GATCGTCCTCCGCGGCCTTAT     DRPPRPY        1     0
GATCGTCCTCCGCTGCATTCT     DRPPLHS        1     0
GATCGTCCTCCGCTGCCGTGT     DRPPLPC        1     0
GATCGTCCTCCGGTGAATCAG     DRPPVNQ        1     0
GATCGTCCTCCGTATGAGCCG     DRPPYEP        1     0
GATCGTCCTCCGTGTCTTGAT     DRPPCLD        1     0
GATCGTCCTCCTAGTCCTACG     DRPPSPT        1     0
GATCGTCCTCCTCAGCTGCAG     DRPPQLQ        1     0
GATCGTCCTCCTCAGCTTATG     DRPPQLM        1     0
GATCGTCCTCCTCCGACTCCT     DRPPPTP        1     0
GATCGTCCTCCTCCGCAGATG     DRPPPQM        1     0
GATCGTCCTCCTCGGCCTTCT     DRPPRPS        1     0
GATCGTCCTCCTCGTAATTAT     DRPPRNY        1     0
GATCGTCCTCCTGAGAAGTGG     DRPPEKW        1     0
GATCGTCCTCCTGCGCATTTT     DRPPAHF        1     0
GATCGTCCTCCTGCTACGATG     DRPPATM        1     0
GATCGTCCTCCTTTTCGGGTT     DRPPFRV        1     0
GATCGTCCTCCTTTTCGTACT     DRPPFRT        1     0
GATCGTCCTCGGAATGCGTTT     DRPRNAF        1     0
GATCGTCCTCGGCAGCCTCTT     DRPRQPL        1     0
GATCGTCCTCGGCCTTGGCCT     DRPRPWP        1     0
GATCGTCCTCGGCTTATTCCT     DRPRLIP        1     0
GATCGTCCTCGGCTTGGGACG     DRPRLGT        1     0
GATCGTCCTCGTATTCTGCCT     DRPRILP        1     0
GATCGTCCTCGTCCTACGGGT     DRPRPTG        1     0
GATCGTCCTCTGCCGAAGAGT     DRPLPKS        1     0
GATCGTCCTCTGCCTACTATG     DRPLPTM        1     0
GATCGTCCTCTGCGTCAGACG     DRPLRQT        1     0
GATCGTCCTCTGCTGCGTAAT     DRPLLRN        1     0
GATCGTCCTCTGTATGGGCTG     DRPLYGL        1     0
GATCGTCCTCTGTCTTGGACG     DRPLSWT        1     0
GATCGTCCTCTGTTGCCTCCT     DRPLLPP        1     0
GATCGTCCTCTTAATACTGTG     DRPLNTV        1     0
GATCGTCCTCTTACTGAGGAT     DRPLTED        1     0
GATCGTCCTCTTCATTTTTTT     DRPLHFF        1     0
GATCGTCCTCTTCCGGCTAGG     DRPLPAR        1     0
GATCGTCCTCTTCCTCCTAGG     DRPLPPR        1     0
GATCGTCCTCTTCGGCTTCTT     DRPLRLL        1     0
GATCGTCCTCTTCTGTCTCCG     DRPLLSP        1     0
GATCGTCCTCTTGTTAATATT     DRPLVNI        1     0
GATCGTCCTGAGAATAATCCT     DRPENNP        1     0
GATCGTCCTGAGCCTTTTCTT     DRPEPFL        1     0
GATCGTCCTGAGCGTTCTTGT     DRPERSC        1     0
GATCGTCCTGAGTCGTCGTTT     DRPESSF        1     0
GATCGTCCTGAGTTTAGGTGT     DRPEFRC        1     0
GATCGTCCTGATACGCTGAGT     DRPDTLS        1     0
GATCGTCCTGATCCGACTACG     DRPDPTT        1     0
GATCGTCCTGATGAGCGGGCC     DRPDERA        1     0
GATCGTCCTGATGCGTCGTCG     DRPDASS        1     0
GATCGTCCTGATGCTGATACT     DRPDADT        1     0
GATCGTCCTGCGAATGGTCAG     DRPANGQ        1     0
GATCGTCCTGCGACGCCTGTG     DRPATPV        1     0
GATCGTCCTGCGCCGCGTAAG     DRPAPRK        1     0
GATCGTCCTGCGCCGTATCGG     DRPAPYR        1     0
GATCGTCCTGCGTGGCTTCAT     DRPAWLH        1     0
GATCGTCCTGCTAATTGGCGT     DRPANWR        1     0
GATCGTCCTGCTACTCGGATT     DRPATRI        1     0
GATCGTCCTGCTATTCAGATG     DRPAIQM        1     0
GATCGTCCTGCTGGGCATCTG     DRPAGHL        1     0
GATCGTCCTGCTGGTCCGTAT     DRPAGPY        1     0
GATCGTCCTGCTGGTTTTCTT     DRPAGFL        1     0
GATCGTCCTGCTTATTGGCGT     DRPAYWR        1     0
GATCGTCCTGGGCATTATTTT     DRPGHYF        1     0
GATCGTCCTGGGCCTTGGCAT     DRPGPWH        1     0
GATCGTCCTGGGCTGGCTCCG     DRPGLAP        1     0
GATCGTCCTGGGGTTAATCTG     DRPGVNL        1     0
GATCGTCCTGGGTTGTCGTCT     DRPGLSS        1     0
GATCGTCCTGGTCCGATGCCT     DRPGPMP        1     0
GATCGTCCTGTGATTACTCCT     DRPVITP        1     0
GATCGTCCTGTGATTCCGTAG     DRPVIPQ        1     0
GATCGTCCTGTGCATATGTCT     DRPVHMS        1     0
GATCGTCCTGTGCCGAAGCGT     DRPVPKR        1     0
GATCGTCCTGTGCCTGCTCGG     DRPVPAR        1     0
GATCGTCCTGTTAGGGATCTG     DRPVRDL        1     0
GATCGTCCTGTTCCGTTGCAT     DRPVPLH        1     0
GATCGTCCTGTTCGTCAGTCG     DRPVRQS        1     0
GATCGTCCTGTTGCTACGTGG     DRPVATW        1     0
GATCGTCCTGTTTGGCAGTAT     DRPVWQY        1     0
GATCGTCCTTATATTGTTACG     DRPYIVT        1     0
GATCGTCCTTATCGGCTTTAT     DRPYRLY        1     0
GATCGTCCTTATTGGATGTCT     DRPYWMS        1     0
GATCGTCCTTATTTTCCGCTG     DRPYFPL        1     0
GATCGTCCTTCGAGTATTCGT     DRPSSIR        1     0
GATCGTCCTTCGATGCATCCG     DRPSMHP        1     0
GATCGTCCTTCGCATCGTTTT     DRPSHRF        1     0
GATCGTCCTTCGTTTCCGCAG     DRPSFPQ        1     0
GATCGTCCTTCTACGCTTCTG     DRPSTLL        1     0
GATCGTCCTTCTACGGGGCGT     DRPSTGR        1     0
GATCGTCCTTCTCCGAAGCAG     DRPSPKQ        1     0
GATCGTCCTTCTTATCCGCAT     DRPSYPH        1     0
GATCGTCCTTCTTCTTCGCCT     DRPSSSP        1     0
GATCGTCCTTGGCTGATGCGT     DRPWLMR        1     0
GATCGTCCTTGGTCGACTCCG     DRPWSTP        1     0
GATCGTCCTTTGCCGTATGAG     DRPLPYE        1     0
GATCGTCCTTTTCCGCTGCGT     DRPFPLR        1     0
GATCGTCGGATTCCTGATGTG     DRRIPDV        1     0
GATCGTCGGCCGCAGACTGCT     DRRPQTA        1     0
GATCGTCGGCCTCATAATGAT     DRRPHND        1     0
GATCGTCGGCCTCTGTATACG     DRRPLYT        1     0
GATCGTCGGCCTGCTACTCCT     DRRPATP        1     0
GATCGTCGGCCTGTTACTCCG     DRRPVTP        1     0
GATCGTCGGCTGCATGATGGT     DRRLHDG        1     0
GATCGTCGGCTTGATCTGTAT     DRRLDLY        1     0
GATCGTCGGGAGGCGATGGAT     DRREAMD        1     0
GATCGTCGGGAGGTGGCGCAT     DRREVAH        1     0
GATCGTCGGGAGTGTGTTCTG     DRRECVL        1     0
GATCGTCGGGATCCTTCGATT     DRRDPSI        1     0
GATCGTCGGGCGTTGGATGTG     DRRALDV        1     0
GATCGTCGGGCGTTTCCTCCT     DRRAFPP        1     0
GATCGTCGGGTGGAGATGTTT     DRRVEMF        1     0
GATCGTCGGTTGGATGCTAAT     DRRLDAN        1     0
GATCGTCGTATTCCTCTTCCT     DRRIPLP        1     0
GATCGTCGTCCGGATGATTCT     DRRPDDS        1     0
GATCGTCGTCCTCCTTCGATG     DRRPPSM        1     0
GATCGTCGTCCTCTGAGTGCT     DRRPLSA        1     0
GATCGTCGTCCTGTGCTTCCT     DRRPVLP        1     0
GATCGTCGTCTGCCTACTCAT     DRRLPTH        1     0
GATCGTCGTCTGGCGAATTAT     DRRLANY        1     0
GATCGTCGTGATGATATTAAT     DRRDDIN        1     0
GATCGTCGTGATGGGATTCCT     DRRDGIP        1     0
GATCGTCGTGATGTGGCTCCG     DRRDVAP        1     0
GATCGTCGTGATTCGCCGCCG     DRRDSPP        1     0
GATCGTCGTGCGGTGGATCAT     DRRAVDH        1     0
GATCGTCGTGCTATGGAGCCG     DRRAMEP        1     0
GATCGTCGTGTGACTGAGTTG     DRRVTEL        1     0
GATCGTCGTGTTCCTCTGCAG     DRRVPLQ        1     0
GATCGTCGTGTTGAGCCTCCG     DRRVEPP        1     0
GATCGTCGTTCGGAGACTGTT     DRRSETV        1     0
GATCGTCTGAAGATTCAGCAT     DRLKIQH        1     0
GATCGTCTGAATACGAGGACG     DRLNTRT        1     0
GATCGTCTGAATACTCATAAT     DRLNTHN        1     0
GATCGTCTGAATATGTATTGG     DRLNMYW        1     0
GATCGTCTGAATCTGCGTCAT     DRLNLRH        1     0
GATCGTCTGAATCTTTTTGCG     DRLNLFA        1     0
GATCGTCTGAATTATCCGCTG     DRLNYPL        1     0
GATCGTCTGACGGCGCCTTGG     DRLTAPW        1     0
GATCGTCTGACGGGTTGGCAG     DRLTGWQ        1     0
GATCGTCTGACTAAGTCTTTT     DRLTKSF        1     0
GATCGTCTGACTACGACGTTG     DRLTTTL        1     0
GATCGTCTGACTAGGCTTGAG     DRLTRLE        1     0
GATCGTCTGACTCATGCTAAT     DRLTHAN        1     0
GATCGTCTGACTGGGCTTACT     DRLTGLT        1     0
GATCGTCTGACTTCGGCTCGG     DRLTSAR        1     0
GATCGTCTGACTTCTAAGATT     DRLTSKI        1     0
GATCGTCTGACTTCTAGTTCG     DRLTSSS        1     0
GATCGTCTGAGGCCTCATCTT     DRLRPHL        1     0
GATCGTCTGAGGGTTTTGCAT     DRLRVLH        1     0
GATCGTCTGAGTGCTAATTCG     DRLSANS        1     0
GATCGTCTGATGCATAGTCCG     DRLMHSP        1     0
GATCGTCTGATGCATCGTCCG     DRLMHRP        1     0
GATCGTCTGATGCCTCCTCCG     DRLMPPP        1     0
GATCGTCTGATGCTTATGGAG     DRLMLME        1     0
GATCGTCTGATGGCGACTACG     DRLMATT        1     0
GATCGTCTGATGGGTATTGAG     DRLMGIE        1     0
GATCGTCTGATTAATACTAGG     DRLINTR        1     0
GATCGTCTGATTCCTACTTGT     DRLIPTC        1     0
GATCGTCTGATTTCTGTTCGG     DRLISVR        1     0
GATCGTCTGCAGAATGCGCCG     DRLQNAP        1     0
GATCGTCTGCAGAGTCCGTCT     DRLQSPS        1     0
GATCGTCTGCAGCATCCTCCT     DRLQHPP        1     0
GATCGTCTGCAGCCTCCGCAT     DRLQPPH        1     0
GATCGTCTGCAGGTGTTTGCT     DRLQVFA        1     0
GATCGTCTGCAGTAGATTGCG     DRLQQIA        1     0
GATCGTCTGCATATGCCTCGT     DRLHMPR        1     0
GATCGTCTGCATCAGATTCAT     DRLHQIH        1     0
GATCGTCTGCATCAGTGGAAG     DRLHQWK        1     0
GATCGTCTGCATCCGCTGCGT     DRLHPLR        1     0
GATCGTCTGCATCCGGCTCTG     DRLHPAL        1     0
GATCGTCTGCATCTGTATTAT     DRLHLYY        1     0
GATCGTCTGCATCTTAGTACT     DRLHLST        1     0
GATCGTCTGCATTGTCCTCCG     DRLHCPP        1     0
GATCGTCTGCCGAATAGGGTG     DRLPNRV        1     0
GATCGTCTGCCGACTGTTGGT     DRLPTVG        1     0
GATCGTCTGCCGCAGACTCAT     DRLPQTH        1     0
GATCGTCTGCCGCATCGTCCT     DRLPHRP        1     0
GATCGTCTGCCGCGGCCTCTT     DRLPRPL        1     0
GATCGTCTGCCGCGTACGTAT     DRLPRTY        1     0
GATCGTCTGCCGGCTCTGATG     DRLPALM        1     0
GATCGTCTGCCGTAGCATTAT     DRLPQHY        1     0
GATCGTCTGCCTAAGAGTGTG     DRLPKSV        1     0
GATCGTCTGCCTACTCTGAAT     DRLPTLN        1     0
GATCGTCTGCCTATGATTAGT     DRLPMIS        1     0
GATCGTCTGCCTCCTAGTCTG     DRLPPSL        1     0
GATCGTCTGCCTCCTCGTTTT     DRLPPRF        1     0
GATCGTCTGCCTCGGATGAAT     DRLPRMN        1     0
GATCGTCTGCCTCTTCAGATT     DRLPLQI        1     0
GATCGTCTGCCTCTTCAGCTG     DRLPLQL        1     0
GATCGTCTGCCTCTTCCTCTG     DRLPLPL        1     0
GATCGTCTGCCTGAGATGTCG     DRLPEMS        1     0
GATCGTCTGCCTGATTGGACG     DRLPDWT        1     0
GATCGTCTGCCTGCGCCTCGT     DRLPAPR        1     0
GATCGTCTGCGGAATGCGTGT     DRLRNAC        1     0
GATCGTCTGCGTACTCCGTCT     DRLRTPS        1     0
GATCGTCTGCGTCCTACTAGT     DRLRPTS        1     0
GATCGTCTGCGTCCTCTTCTT     DRLRPLL        1     0
GATCGTCTGCGTTCTTATCCT     DRLRSYP        1     0
GATCGTCTGCTGAAGACTATT     DRLLKTI        1     0
GATCGTCTGCTGAATCGTACT     DRLLNRT        1     0
GATCGTCTGCTGCATCCTCCT     DRLLHPP        1     0
GATCGTCTGCTGCCTACGCCT     DRLLPTP        1     0
GATCGTCTGCTGCCTCGGGAT     DRLLPRD        1     0
GATCGTCTGCTGCTTGTGCCT     DRLLLVP        1     0
GATCGTCTGCTGTGTACGTTG     DRLLCTL        1     0
GATCGTCTGCTTCCGATGGCT     DRLLPMA        1     0
GATCGTCTGCTTCTTCGTACT     DRLLLRT        1     0
GATCGTCTGCTTTTGACTGAT     DRLLLTD        1     0
GATCGTCTGGAGCCGGCTAAT     DRLEPAN        1     0
GATCGTCTGGAGCTGTCGCCT     DRLELSP        1     0
GATCGTCTGGAGTAGATGCTT     DRLEQML        1     0
GATCGTCTGGATCAGATTAGG     DRLDQIR        1     0
GATCGTCTGGATCGGAATTGG     DRLDRNW        1     0
GATCGTCTGGATGAGCGTACT     DRLDERT        1     0
GATCGTCTGGCGATGGTGCCG     DRLAMVP        1     0
GATCGTCTGGCGATTCCTCGG     DRLAIPR        1     0
GATCGTCTGGCGCTTATTCCT     DRLALIP        1     0
GATCGTCTGGCGTTTCATCGG     DRLAFHR        1     0
GATCGTCTGGCTCCTGCGGTG     DRLAPAV        1     0
GATCGTCTGGCTCGGCATCAT     DRLARHH        1     0
GATCGTCTGGCTCTTCTGCAT     DRLALLH        1     0
GATCGTCTGGGGCAGAAGTAT     DRLGQKY        1     0
GATCGTCTGGGGCATAGGATT     DRLGHRI        1     0
GATCGTCTGGGGCGTGCTCTT     DRLGRAL        1     0
GATCGTCTGGGGGCTATTCCT     DRLGAIP        1     0
GATCGTCTGGTAACGTGGCCT     DRLVTWP        1     0
GATCGTCTGGTGCTTCCTCAG     DRLVLPQ        1     0
GATCGTCTGGTGCTTGCGTTG     DRLVLAL        1     0
GATCGTCTGGTGTCTATGCCG     DRLVSMP        1     0
GATCGTCTGGTTAGGACGGTT     DRLVRTV        1     0
GATCGTCTGTATAATTCGCCG     DRLYNSP        1     0
GATCGTCTGTATTCTCCTATG     DRLYSPM        1     0
GATCGTCTGTCCTCTACTCCT     DRLSSTP        1     0
GATCGTCTGTCGAATCTTCAT     DRLSNLH        1     0
GATCGTCTGTCTACGCCTCCT     DRLSTPP        1     0
GATCGTCTGTCTACTATGTCT     DRLSTMS        1     0
GATCGTCTGTCTACTCTTATT     DRLSTLI        1     0
GATCGTCTGTCTCAGTCTCGG     DRLSQSR        1     0
GATCGTCTGTCTCCTTCTCAG     DRLSPSQ        1     0
GATCGTCTGTCTGCTCCTCCT     DRLSAPP        1     0
GATCGTCTGTCTTCTACTGCT     DRLSSTA        1     0
GATCGTCTGTCTTTTGCGCCG     DRLSFAP        1     0
GATCGTCTGTGGACGTCTGCG     DRLWTSA        1     0
GATCGTCTGTGGAGGATTCAT     DRLWRIH        1     0
GATCGTCTGTGGAGTCATCGG     DRLWSHR        1     0
GATCGTCTGTGGGCTCCGCGG     DRLWAPR        1     0
GATCGTCTGTGGTCTACGTCT     DRLWSTS        1     0
GATCGTCTGTTTACGCCGGTT     DRLFTPV        1     0
GATCGTCTTAAGCAGGCGCCT     DRLKQAP        1     0
GATCGTCTTAAGCCGGCGTTG     DRLKPAL        1     0
GATCGTCTTAATGCGCCTTCG     DRLNAPS        1     0
GATCGTCTTAATGCTACTGGG     DRLNATG        1     0
GATCGTCTTAATGCTCCGACT     DRLNAPT        1     0
GATCGTCTTAATGTTTCGTCG     DRLNVSS        1     0
GATCGTCTTAATTATAGTTGT     DRLNYSC        1     0
GATCGTCTTACGAAGTATATT     DRLTKYI        1     0
GATCGTCTTACGCATCATCCG     DRLTHHP        1     0
GATCGTCTTACGGTGCCTTCT     DRLTVPS        1     0
GATCGTCTTACTAGGGAGTTT     DRLTREF        1     0
GATCGTCTTACTATTACGAAG     DRLTITK        1     0
GATCGTCTTACTCATATTCCG     DRLTHIP        1     0
GATCGTCTTACTGTGGCGCAT     DRLTVAH        1     0
GATCGTCTTAGGCATGCGCAG     DRLRHAQ        1     0
GATCGTCTTAGGCCTTCTCAT     DRLRPSH        1     0
GATCGTCTTAGTACGCATGCG     DRLSTHA        1     0
GATCGTCTTAGTCAGCCGTAT     DRLSQPY        1     0
GATCGTCTTAGTCCTTTGTCG     DRLSPLS        1     0
GATCGTCTTAGTGTGTATACG     DRLSVYT        1     0
GATCGTCTTATGCGGCCTCCT     DRLMRPP        1     0
GATCGTCTTATTACTATGTTT     DRLITMF        1     0
GATCGTCTTATTAGTCATCAG     DRLISHQ        1     0
GATCGTCTTCAGCCGCTTCCT     DRLQPLP        1     0
GATCGTCTTCAGCCTACGTGT     DRLQPTC        1     0
GATCGTCTTCAGGCGCCGCAT     DRLQAPH        1     0
GATCGTCTTCAGTCTGTGCGG     DRLQSVR        1     0
GATCGTCTTCATACTGTGCAG     DRLHTVQ        1     0
GATCGTCTTCATATGAGGCTG     DRLHMRL        1     0
GATCGTCTTCATATTCCGGGT     DRLHIPG        1     0
GATCGTCTTCATCTTAGTACG     DRLHLST        1     0
GATCGTCTTCATTCTTGGATT     DRLHSWI        1     0
GATCGTCTTCCGCAGCCTTGG     DRLPQPW        1     0
GATCGTCTTCCGCGTCCTTAT     DRLPRPY        1     0
GATCGTCTTCCGCTGCCTCCG     DRLPLPP        1     0
GATCGTCTTCCGGCGATGCTG     DRLPAML        1     0
GATCGTCTTCCGGCGGTGCTT     DRLPAVL        1     0
GATCGTCTTCCGGGGTCTTAT     DRLPGSY        1     0
GATCGTCTTCCGTGGCCTGTG     DRLPWPV        1     0
GATCGTCTTCCTCAGCTTCCT     DRLPQLP        1     0
GATCGTCTTCCTCATCCGCCT     DRLPHPP        1     0
GATCGTCTTCCTCCGGCTAAT     DRLPPAN        1     0
GATCGTCTTCCTCCTAAGTTG     DRLPPKL        1     0
GATCGTCTTCCTCCTTCTCCG     DRLPPSP        1     0
GATCGTCTTCCTCGGGCTTAT     DRLPRAY        1     0
GATCGTCTTCCTGAGCTGCAG     DRLPELQ        1     0
GATCGTCTTCCTGATGCTCCT     DRLPDAP        1     0
GATCGTCTTCCTTATACTTCT     DRLPYTS        1     0
GATCGTCTTCCTTCGATTATG     DRLPSIM        1     0
GATCGTCTTCGTCATGGTATG     DRLRHGM        1     0
GATCGTCTTCGTGTGCCTCCG     DRLRVPP        1     0
GATCGTCTTCTAATGAATGAG     DRLLMNE        1     0
GATCGTCTTCTGACGCCTCGT     DRLLTPR        1     0
GATCGTCTTCTGCGGACGATG     DRLLRTM        1     0
GATCGTCTTCTGGCGCATGAG     DRLLAHE        1     0
GATCGTCTTCTGTCTAAGCCT     DRLLSKP        1     0
GATCGTCTTCTGTTGCCTCAT     DRLLLPH        1     0
GATCGTCTTCTTCGTGGTGCT     DRLLRGA        1     0
GATCGTCTTCTTCTGTCTGGT     DRLLLSG        1     0
GATCGTCTTGAGCAGCCTTCG     DRLEQPS        1     0
GATCGTCTTGAGCTGAATCGG     DRLELNR        1     0
GATCGTCTTGAGGTTCCTCTT     DRLEVPL        1     0
GATCGTCTTGAGTCTTAGACG     DRLESQT        1     0
GATCGTCTTGATCCGTAGATG     DRLDPQM        1     0
GATCGTCTTGATCGTACTCAT     DRLDRTH        1     0
GATCGTCTTGATTGTGAGTTT     DRLDCEF        1     0
GATCGTCTTGCGATGCGGACG     DRLAMRT        1     0
GATCGTCTTGCGCGGGTTGAT     DRLARVD        1     0
GATCGTCTTGCGGGTAAGTGG     DRLAGKW        1     0
GATCGTCTTGCGGTTCATTCT     DRLAVHS        1     0
GATCGTCTTGCGTATAATGTG     DRLAYNV        1     0
GATCGTCTTGCTCAGAATTAT     DRLAQNY        1     0
GATCGTCTTGCTCATGCTTTT     DRLAHAF        1     0
GATCGTCTTGCTCTTCCGTTT     DRLALPF        1     0
GATCGTCTTGGGCTGCCTGGG     DRLGLPG        1     0
GATCGTCTTGGGCTTGAGCAG     DRLGLEQ        1     0
GATCGTCTTGGGTTTCCGTTT     DRLGFPF        1     0
GATCGTCTTGGTCAGCAGGAT     DRLGQQD        1     0
GATCGTCTTGTGACTAGGTGT     DRLVTRC        1     0
GATCGTCTTGTGCGGATTGGT     DRLVRIG        1     0
GATCGTCTTGTTCATGCTGCG     DRLVHAA        1     0
GATCGTCTTTATTTGCTTTCT     DRLYLLS        1     0
GATCGTCTTTCGATGCATCCG     DRLSMHP        1     0
GATCGTCTTTCGGCTATTCAG     DRLSAIQ        1     0
GATCGTCTTTCTCCGCGGCAT     DRLSPRH        1     0
GATCGTCTTTCTCCTCCGCCT     DRLSPPP        1     0
GATCGTCTTTCTGCGTTTTGG     DRLSAFW        1     0
GATCGTCTTTGTAGTACTCGT     DRLCSTR        1     0
GATCGTGAATGGAATCGTACG     DREWNRT        1     0
GATCGTGACACGCGTGTGTTT     DRDTRVF        1     0
GATCGTGAGACGCCTCGTCCT     DRETPRP        1     0
GATCGTGAGACTCTGCGTCAT     DRETLRH        1     0
GATCGTGAGACTTGGATGCTT     DRETWML        1     0
GATCGTGAGAGGCATGTTGCT     DRERHVA        1     0
GATCGTGAGAGTCGTCAGGCG     DRESRQA        1     0
GATCGTGAGCATAGGTCGACT     DREHRST        1     0
GATCGTGAGCATTGGCCTTCT     DREHWPS        1     0
GATCGTGAGCCGCTTCTTTAT     DREPLLY        1     0
GATCGTGAGCCGTATGAGTGG     DREPYEW        1     0
GATCGTGAGCCTCATGGGATT     DREPHGI        1     0
GATCGTGAGCGGATTATTTAT     DRERIIY        1     0
GATCGTGAGCGTCCGCAGACG     DRERPQT        1     0
GATCGTGAGCTGACTCTGCGT     DRELTLR        1     0
GATCGTGAGCTGCTGGAGACG     DRELLET        1     0
GATCGTGAGCTGGAGTATATG     DRELEYM        1     0
GATCGTGAGCTGGGTCCGTAT     DRELGPY        1     0
GATCGTGAGCTTGTGGTGCCG     DRELVVP        1     0
GATCGTGAGCTTTCTACGTGG     DRELSTW        1     0
GATCGTGAGGAGCCTTGGCTG     DREEPWL        1     0
GATCGTGAGGAGTTGCTGAAG     DREELLK        1     0
GATCGTGAGGATTCTGCTTGT     DREDSAC        1     0
GATCGTGAGGCGCATTATCAT     DREAHYH        1     0
GATCGTGAGGCGCTGACTGTT     DREALTV        1     0
GATCGTGAGGCGTCGCTGCAT     DREASLH        1     0
GATCGTGAGGCTATTATGGTT     DREAIMV        1     0
GATCGTGAGGCTTATTTTTTT     DREAYFF        1     0
GATCGTGAGGGGAGTGCGCGT     DREGSAR        1     0
GATCGTGAGGGTATGTTGCAT     DREGMLH        1     0
GATCGTGAGGTGCCGTTTGGG     DREVPFG        1     0
GATCGTGAGGTTTCTTCGCCT     DREVSSP        1     0
GATCGTGAGTCTAATCTGCAT     DRESNLH        1     0
GATCGTGAGTCTGCGCCTGTT     DRESAPV        1     0
GATCGTGAGTCTTCGCTTTGG     DRESSLW        1     0
GATCGTGAGTGGTGGCTGATG     DREWWLM        1     0
GATCGTGAGTTGGTGCCTCCT     DRELVPP        1     0
GATCGTGAGTTTTATATGGAT     DREFYMD        1     0
GATCGTGATAAGCCTCATACG     DRDKPHT        1     0
GATCGTGATACGCTTTCTGTG     DRDTLSV        1     0
GATCGTGATACTGAGCGGGCG     DRDTERA        1     0
GATCGTGATAGGGCTACTTCG     DRDRATS        1     0
GATCGTGATAGTTCTCTGACT     DRDSSLT        1     0
GATCGTGATATGGCTCAGTAT     DRDMAQY        1     0
GATCGTGATATTCCTTCGTCG     DRDIPSS        1     0
GATCGTGATCAGATTCCGACG     DRDQIPT        1     0
GATCGTGATCAGCGGAATTCG     DRDQRNS        1     0
GATCGTGATCAGCTGGCGAGG     DRDQLAR        1     0
GATCGTGATCATACGCCTCTT     DRDHTPL        1     0
GATCGTGATCATCCGCGTGTG     DRDHPRV        1     0
GATCGTGATCATCGGTATAAT     DRDHRYN        1     0
GATCGTGATCATCTGCGGTTG     DRDHLRL        1     0
GATCGTGATCATGCTAATCGT     DRDHANR        1     0
GATCGTGATCATGTGACTACT     DRDHVTT        1     0
GATCGTGATCATGTTCGTCCG     DRDHVRP        1     0
GATCGTGATCCGAAGGCGCCT     DRDPKAP        1     0
GATCGTGATCCGAAGTGTCCT     DRDPKCP        1     0
GATCGTGATCCGCTTAAGTGT     DRDPLKC        1     0
GATCGTGATCCGTTGACTGCG     DRDPLTA        1     0
GATCGTGATCCTACGCAGCTT     DRDPTQL        1     0
GATCGTGATCCTACTCTGGAG     DRDPTLE        1     0
GATCGTGATCCTAGTCTTAGG     DRDPSLR        1     0
GATCGTGATCCTCGTGCGTTT     DRDPRAF        1     0
GATCGTGATCCTTTTCTGCTT     DRDPFLL        1     0
GATCGTGATCGGGGTTCGCTG     DRDRGSL        1     0
GATCGTGATCTGCATCCTCAT     DRDLHPH        1     0
GATCGTGATCTTGGTCCTAAT     DRDLGPN        1     0
GATCGTGATCTTGTTTCTCTG     DRDLVSL        1     0
GATCGTGATGATCGGGGGTCT     DRDDRGS        1     0
GATCGTGATGCGAGGCAGCAG     DRDARQQ        1     0
GATCGTGATGCGGCGGTGATG     DRDAAVM        1     0
GATCGTGATGCTCATCGGTTG     DRDAHRL        1     0
GATCGTGATGCTCGTCCTCTT     DRDARPL        1     0
GATCGTGATGCTGCTATGCCT     DRDAAMP        1     0
GATCGTGATGGGGCGCTGCGT     DRDGALR        1     0
GATCGTGATGGTCCTTTGCTT     DRDGPLL        1     0
GATCGTGATGGTGCTTCTACG     DRDGAST        1     0
GATCGTGATGGTTCGGTTGTT     DRDGSVV        1     0
GATCGTGATGTTATTTTGCAT     DRDVILH        1     0
GATCGTGATGTTCAGCAGTAT     DRDVQQY        1     0
GATCGTGATGTTCAGTGGGAG     DRDVQWE        1     0
GATCGTGATTATGCGCCGCAG     DRDYAPQ        1     0
GATCGTGATTATTCGTCGGCG     DRDYSSA        1     0
GATCGTGATTCGCGGCTTCCG     DRDSRLP        1     0
GATCGTGATTCTCGGCATACT     DRDSRHT        1     0
GATCGTGATTCTGTTGGGCTT     DRDSVGL        1     0
GATCGTGATTTGCCTCATTAT     DRDLPHY        1     0
GATCGTGATTTGCGTATGTCG     DRDLRMS        1     0
GATCGTGATTTGCGTCATGAT     DRDLRHD        1     0
GATCGTGATTTGCGTGTTCGT     DRDLRVR        1     0
GATCGTGCCACGGCGCTGCCG     DRATALP        1     0
GATCGTGCGAAGAATCCTCAT     DRAKNPH        1     0
GATCGTGCGAAGACTCTGACT     DRAKTLT        1     0
GATCGTGCGAAGATGACTCCT     DRAKMTP        1     0
GATCGTGCGAAGCTGGTGGCG     DRAKLVA        1     0
GATCGTGCGAAGGCTGATGCG     DRAKADA        1     0
GATCGTGCGAATGGGCATCTG     DRANGHL        1     0
GATCGTGCGACGAATCATGGT     DRATNHG        1     0
GATCGTGCGACGACTCGTCTG     DRATTRL        1     0
GATCGTGCGACGCTTCATAGT     DRATLHS        1     0
GATCGTGCGACGGTGATGGGT     DRATVMG        1     0
GATCGTGCGACGTATCAGCAG     DRATYQQ        1     0
GATCGTGCGACTCATTCTCCT     DRATHSP        1     0
GATCGTGCGACTCCTAGTATG     DRATPSM        1     0
GATCGTGCGACTCGTGATTGG     DRATRDW        1     0
GATCGTGCGACTCTTACGCTG     DRATLTL        1     0
GATCGTGCGACTGCGACGCCG     DRATATP        1     0
GATCGTGCGACTTCGAGTCCT     DRATSSP        1     0
GATCGTGCGAGGACGGCGCCT     DRARTAP        1     0
GATCGTGCGAGGCCTCTGCCG     DRARPLP        1     0
GATCGTGCGAGGTATCCGGAT     DRARYPD        1     0
GATCGTGCGAGTCCGCAGGCT     DRASPQA        1     0
GATCGTGCGAGTCGTGCTGTG     DRASRAV        1     0
GATCGTGCGAGTCTTAATCTG     DRASLNL        1     0
GATCGTGCGAGTCTTCTGAGT     DRASLLS        1     0
GATCGTGCGAGTGTTAGTCAG     DRASVSQ        1     0
GATCGTGCGAGTGTTTTGTTG     DRASVLL        1     0
GATCGTGCGAGTTTGCGTCAT     DRASLRH        1     0
GATCGTGCGATGCATGCGCTT     DRAMHAL        1     0
GATCGTGCGATGCATGTGTCT     DRAMHVS        1     0
GATCGTGCGATGCCTACGTTT     DRAMPTF        1     0
GATCGTGCGATGGATCCTGCT     DRAMDPA        1     0
GATCGTGCGATGTCTCGTAGT     DRAMSRS        1     0
GATCGTGCGATTCCGTGTTGT     DRAIPCC        1     0
GATCGTGCGATTCCTTTTCCG     DRAIPFP        1     0
GATCGTGCGATTTCGTATACG     DRAISYT        1     0
GATCGTGCGCAGACGCTGACG     DRAQTLT        1     0
GATCGTGCGCAGCCGTCTACT     DRAQPST        1     0
GATCGTGCGCAGCCTATGGAG     DRAQPME        1     0
GATCGTGCGCAGCTGCGTTAT     DRAQLRY        1     0
GATCGTGCGCAGCTGTTTGCT     DRAQLFA        1     0
GATCGTGCGCAGGCGATGCAT     DRAQAMH        1     0
GATCGTGCGCAGGGGAGTCGT     DRAQGSR        1     0
GATCGTGCGCAGGTGACGTGG     DRAQVTW        1     0
GATCGTGCGCAGTCGGAGTAT     DRAQSEY        1     0
GATCGTGCGCAGTCTTTTAAG     DRAQSFK        1     0
GATCGTGCGCAGTGTACGGGG     DRAQCTG        1     0
GATCGTGCGCAGTGTCCGTCG     DRAQCPS        1     0
GATCGTGCGCAGTTGATGCGG     DRAQLMR        1     0
GATCGTGCGCAGTTTAAGCTG     DRAQFKL        1     0
GATCGTGCGCAGTTTCTTCTG     DRAQFLL        1     0
GATCGTGCGCATAATGTTTCT     DRAHNVS        1     0
GATCGTGCGCATACTCTTCCT     DRAHTLP        1     0
GATCGTGCGCATACTGGTCGT     DRAHTGR        1     0
GATCGTGCGCATAGGTATGAG     DRAHRYE        1     0
GATCGTGCGCATATTCATACT     DRAHIHT        1     0
GATCGTGCGCATATTGCGACT     DRAHIAT        1     0
GATCGTGCGCATCAGCCTAAG     DRAHQPK        1     0
GATCGTGCGCATCATACGCCG     DRAHHTP        1     0
GATCGTGCGCATCATCGTCCT     DRAHHRP        1     0
GATCGTGCGCATCCTAATACT     DRAHPNT        1     0
GATCGTGCGCATCCTCAGATG     DRAHPQM        1     0
GATCGTGCGCATGAGGGGTTG     DRAHEGL        1     0
GATCGTGCGCATGCTAGGCAG     DRAHARQ        1     0
GATCGTGCGCATTGGCCGAGT     DRAHWPS        1     0
GATCGTGCGCCACTGTTGTAT     DRAPLLY        1     0
GATCGTGCGCCGACGGGTTCG     DRAPTGS        1     0
GATCGTGCGCCGAGTACTGCT     DRAPSTA        1     0
GATCGTGCGCCGCATATTACT     DRAPHIT        1     0
GATCGTGCGCCGCATCCTCCT     DRAPHPP        1     0
GATCGTGCGCCGCATTGGTGT     DRAPHWC        1     0
GATCGTGCGCCGCCTCATCTT     DRAPPHL        1     0
GATCGTGCGCCGCCTTGGCAT     DRAPPWH        1     0
GATCGTGCGCCGCTGCTTCAT     DRAPLLH        1     0
GATCGTGCGCCGCTTCCTCAT     DRAPLPH        1     0
GATCGTGCGCCGGCGAATCAT     DRAPANH        1     0
GATCGTGCGCCGGCTCCTCTG     DRAPAPL        1     0
GATCGTGCGCCGTATCCGCTG     DRAPYPL        1     0
GATCGTGCGCCGTCGACTTCG     DRAPSTS        1     0
GATCGTGCGCCGTCGTCTTGG     DRAPSSW        1     0
GATCGTGCGCCGTTGCTGCCT     DRAPLLP        1     0
GATCGTGCGCCTAATCAGTCT     DRAPNQS        1     0
GATCGTGCGCCTAATCATCGG     DRAPNHR        1     0
GATCGTGCGCCTACGGGTCCG     DRAPTGP        1     0
GATCGTGCGCCTACTCGGATT     DRAPTRI        1     0
GATCGTGCGCCTCAGTTTTTT     DRAPQFF        1     0
GATCGTGCGCCTCATACGGGG     DRAPHTG        1     0
GATCGTGCGCCTCGGATTTGG     DRAPRIW        1     0
GATCGTGCGCCTCGGGTGTCT     DRAPRVS        1     0
GATCGTGCGCCTCGTATGGAT     DRAPRMD        1     0
GATCGTGCGCCTCTTCCGGTT     DRAPLPV        1     0
GATCGTGCGCCTGATATTCCT     DRAPDIP        1     0
GATCGTGCGCCTGGTACTTAT     DRAPGTY        1     0
GATCGTGCGCCTGGTCCTACG     DRAPGPT        1     0
GATCGTGCGCCTGTGATGTTT     DRAPVMF        1     0
GATCGTGCGCCTGTGGGTCAT     DRAPVGH        1     0
GATCGTGCGCCTGTTATTATG     DRAPVIM        1     0
GATCGTGCGCCTTCGACTCCG     DRAPSTP        1     0
GATCGTGCGCCTTTGTCTTTG     DRAPLSL        1     0
GATCGTGCGCCTTTTCTTGCT     DRAPFLA        1     0
GATCGTGCGCGGATGTATTAT     DRARMYY        1     0
GATCGTGCGCGGCTTACTACT     DRARLTT        1     0
GATCGTGCGCGGGCTCCGCTG     DRARAPL        1     0
GATCGTGCGCGGGTTGAGACG     DRARVET        1     0
GATCGTGCGCGGTTTCCTATT     DRARFPI        1     0
GATCGTGCGCGTAGTCCTGCT     DRARSPA        1     0
GATCGTGCGCGTATGCTGTTT     DRARMLF        1     0
GATCGTGCGCGTATGGGGTCT     DRARMGS        1     0
GATCGTGCGCGTCTGTCTCCG     DRARLSP        1     0
GATCGTGCGCGTGTGCTGCTT     DRARVLL        1     0
GATCGTGCGCTGACGAAACAT     DRALTKH        1     0
GATCGTGCGCTGCCGAAGTCG     DRALPKS        1     0
GATCGTGCGCTGCCTCGGCCT     DRALPRP        1     0
GATCGTGCGCTGCGTACTCAG     DRALRTQ        1     0
GATCGTGCGCTGCTTATGTCT     DRALLMS        1     0
GATCGTGCGCTGCTTGGTTAT     DRALLGY        1     0
GATCGTGCGCTGGCTGTTATT     DRALAVI        1     0
GATCGTGCGCTGGTGCCTGCT     DRALVPA        1     0
GATCGTGCGCTGTCTGAGTCT     DRALSES        1     0
GATCGTGCGCTGTTGATTCCG     DRALLIP        1     0
GATCGTGCGCTTAATATTACG     DRALNIT        1     0
GATCGTGCGCTTAGTATTTTG     DRALSIL        1     0
GATCGTGCGCTTATGACGGAG     DRALMTE        1     0
GATCGTGCGCTTATGCTGATT     DRALMLI        1     0
GATCGTGCGCTTCCGACTCAG     DRALPTQ        1     0
GATCGTGCGCTTCCTGATACG     DRALPDT        1     0
GATCGTGCGCTTCCTGTTCTT     DRALPVL        1     0
GATCGTGCGCTTCGGTGGAAT     DRALRWN        1     0
GATCGTGCGCTTCGTTCTCAT     DRALRSH        1     0
GATCGTGCGCTTGCTTCTCCT     DRALASP        1     0
GATCGTGCGCTTGTTAATCCT     DRALVNP        1     0
GATCGTGCGCTTTCGGTCAGG     DRALSVR        1     0
GATCGTGCGGAGCATCTGGTT     DRAEHLV        1     0
GATCGTGCGGAGCCTCATGCG     DRAEPHA        1     0
GATCGTGCGGAGCGTCCTCGG     DRAERPR        1     0
GATCGTGCGGAGCTGGTTCAT     DRAELVH        1     0
GATCGTGCGGATCATATGCTT     DRADHML        1     0
GATCGTGCGGATCCATATCAG     DRADPYQ        1     0
GATCGTGCGGATCCGTTTGAG     DRADPFE        1     0
GATCGTGCGGATCCTCCTATT     DRADPPI        1     0
GATCGTGCGGATGATACGTTG     DRADDTL        1     0
GATCGTGCGGATTATCAGGAT     DRADYQD        1     0
GATCGTGCGGATTCTCCGTAT     DRADSPY        1     0
GATCGTGCGGCGACTGCGAAG     DRAATAK        1     0
GATCGTGCGGCGCCTAATGTT     DRAAPNV        1     0
GATCGTGCGGCGCTGGAGATT     DRAALEI        1     0
GATCGTGCGGCGTCTCGGGTG     DRAASRV        1     0
GATCGTGCGGCTACTCTGTCG     DRAATLS        1     0
GATCGTGCGGCTACTCTTACT     DRAATLT        1     0
GATCGTGCGGCTATTCGGTAT     DRAAIRY        1     0
GATCGTGCGGCTCCTACTACT     DRAAPTT        1     0
GATCGTGCGGCTCTTCATAGT     DRAALHS        1     0
GATCGTGCGGCTGAGATGATG     DRAAEMM        1     0
GATCGTGCGGCTGAGCATACG     DRAAEHT        1     0
GATCGTGCGGCTGGGAATCAT     DRAAGNH        1     0
GATCGTGCGGCTGTGGGGAAT     DRAAVGN        1     0
GATCGTGCGGCTTATATTGTG     DRAAYIV        1     0
GATCGTGCGGGGCCGACGTGT     DRAGPTC        1     0
GATCGTGCGGGGCTTGCGCGG     DRAGLAR        1     0
GATCGTGCGGGGGATATGTAT     DRAGDMY        1     0
GATCGTGCGGGGTTGCATCCG     DRAGLHP        1     0
GATCGTGCGGGTCTTGCTGTG     DRAGLAV        1     0
GATCGTGCGGGTGCTACGCAT     DRAGATH        1     0
GATCGTGCGGGTGTGTCGTCG     DRAGVSS        1     0
GATCGTGCGGGTTCTGCTAAG     DRAGSAK        1     0
GATCGTGCGGGTTGGACTCCG     DRAGWTP        1     0
GATCGTGCGGTGACGCTGTCG     DRAVTLS        1     0
GATCGTGCGGTGAGTCAGCGT     DRAVSQR        1     0
GATCGTGCGGTGCCTGAGCAT     DRAVPEH        1     0
GATCGTGCGGTGGTTAGGCAT     DRAVVRH        1     0
GATCGTGCGGTGTGGATGACG     DRAVWMT        1     0
GATCGTGCGGTTATGGAGTCT     DRAVMES        1     0
GATCGTGCGGTTCATCAGTAT     DRAVHQY        1     0
GATCGTGCGGTTCCTAGGCAT     DRAVPRH        1     0
GATCGTGCGGTTCCTTAGATT     DRAVPQI        1     0
GATCGTGCGGTTGGGCTTCCT     DRAVGLP        1     0
GATCGTGCGGTTTATGGGCTG     DRAVYGL        1     0
GATCGTGCGGTTTGGCCTGTT     DRAVWPV        1     0
GATCGTGCGTAGATGCTGTAT     DRAQMLY        1     0
GATCGTGCGTATAATCGTTAT     DRAYNRY        1     0
GATCGTGCGTATATGCATTCT     DRAYMHS        1     0
GATCGTGCGTATCTTAAGTAT     DRAYLKY        1     0
GATCGTGCGTATCTTTGGATT     DRAYLWI        1     0
GATCGTGCGTATGAGGCTCGG     DRAYEAR        1     0
GATCGTGCGTATGGGATTACT     DRAYGIT        1     0
GATCGTGCGTATTCTCAGTAT     DRAYSQY        1     0
GATCGTGCGTCGATGTTGAAT     DRASMLN        1     0
GATCGTGCGTCGCGTCCGGAT     DRASRPD        1     0
GATCGTGCGTCGGGTCCGTTT     DRASGPF        1     0
GATCGTGCGTCGTATAAGCTG     DRASYKL        1     0
GATCGTGCGTCTACTCATTAT     DRASTHY        1     0
GATCGTGCGTCTATGCTGCGG     DRASMLR        1     0
GATCGTGCGTCTCGTCCGCCT     DRASRPP        1     0
GATCGTGCGTCTCTTAGTCCG     DRASLSP        1     0
GATCGTGCGTCTCTTTGTCGT     DRASLCR        1     0
GATCGTGCGTCTTATGGTTGT     DRASYGC        1     0
GATCGTGCGTGGACTCCTCCT     DRAWTPP        1     0
GATCGTGCGTGGATTCAGCAT     DRAWIQH        1     0
GATCGTGCGTGGTCGGAGATT     DRAWSEI        1     0
GATCGTGCGTGTGGGCATCCG     DRACGHP        1     0
GATCGTGCGTTGAAGCCGAAT     DRALKPN        1     0
GATCGTGCGTTGAGTCCTGAG     DRALSPE        1     0
GATCGTGCGTTGATTAGGCCT     DRALIRP        1     0
GATCGTGCGTTGCCTCTGGAG     DRALPLE        1     0
GATCGTGCGTTGCCTTCTTTG     DRALPSL        1     0
GATCGTGCGTTGTATTATGAG     DRALYYE        1     0
GATCGTGCGTTTATTGCTGCT     DRAFIAA        1     0
GATCGTGCGTTTGAGCATACT     DRAFEHT        1     0
GATCGTGCGTTTGCTACTCCT     DRAFATP        1     0
GATCGTGCGTTTGCTATTACT     DRAFAIT        1     0
GATCGTGCGTTTGCTTCTCCG     DRAFASP        1     0
GATCGTGCGTTTTATATGGAT     DRAFYMD        1     0
GATCGTGCTAAGCCGGCTTCT     DRAKPAS        1     0
GATCGTGCTAAGCCTGGTACG     DRAKPGT        1     0
GATCGTGCTAAGTGGACTTAT     DRAKWTY        1     0
GATCGTGCTAATACGAGTACT     DRANTST        1     0
GATCGTGCTAATCCTAGTAAG     DRANPSK        1     0
GATCGTGCTAATCCTCCGCTT     DRANPPL        1     0
GATCGTGCTAATCGTGATATG     DRANRDM        1     0
GATCGTGCTAATCTTGGTTAT     DRANLGY        1     0
GATCGTGCTAATGCTTATCAT     DRANAYH        1     0
GATCGTGCTACGAATTCTATT     DRATNSI        1     0
GATCGTGCTACGACTCCGCGT     DRATTPR        1     0
GATCGTGCTACGCTTAATCCT     DRATLNP        1     0
GATCGTGCTACGGCTTCTTAT     DRATASY        1     0
GATCGTGCTACTATGAATTCT     DRATMNS        1     0
GATCGTGCTACTCCAAATGCT     DRATPNA        1     0
GATCGTGCTACTCCTACTCAG     DRATPTQ        1     0
GATCGTGCTACTCTGACGCCG     DRATLTP        1     0
GATCGTGCTACTCTTCCTTCT     DRATLPS        1     0
GATCGTGCTACTGGGCGGACG     DRATGRT        1     0
GATCGTGCTAGGCCGTCGATT     DRARPSI        1     0
GATCGTGCTAGGCTTCAGTGG     DRARLQW        1     0
GATCGTGCTAGTACGACGTTT     DRASTTF        1     0
GATCGTGCTAGTCCGCCTTCT     DRASPPS        1     0
GATCGTGCTAGTCTGCCTCCT     DRASLPP        1     0
GATCGTGCTAGTCTTAAGAAT     DRASLKN        1     0
GATCGTGCTAGTGCGTATGTT     DRASAYV        1     0
GATCGTGCTAGTGTTGTTCTT     DRASVVL        1     0
GATCGTGCTAGTTCTACGCGT     DRASSTR        1     0
GATCGTGCTATGATGCGGCCT     DRAMMRP        1     0
GATCGTGCTATGCTTCATCGT     DRAMLHR        1     0
GATCGTGCTATGGGTCCGTGG     DRAMGPW        1     0
GATCGTGCTATGGTTGCTCTG     DRAMVAL        1     0
GATCGTGCTATGTAGACGCCT     DRAMQTP        1     0
GATCGTGCTATTACGCTTCAG     DRAITLQ        1     0
GATCGTGCTATTAGTCTGAGT     DRAISLS        1     0
GATCGTGCTATTCATTTGCCT     DRAIHLP        1     0
GATCGTGCTATTCTGCAGCGT     DRAILQR        1     0
GATCGTGCTATTGCGCAGGGG     DRAIAQG        1     0
GATCGTGCTATTTATTTGGTT     DRAIYLV        1     0
GATCGTGCTATTTCGGAGAGG     DRAISER        1     0
GATCGTGCTATTTTTACTCCT     DRAIFTP        1     0
GATCGTGCTCAGATTCTTCCT     DRAQILP        1     0
GATCGTGCTCAGCCTTCGTTG     DRAQPSL        1     0
GATCGTGCTCAGCTGCAGTTG     DRAQLQL        1     0
GATCGTGCTCAGGATCGTCTT     DRAQDRL        1     0
GATCGTGCTCAGTATACTCGT     DRAQYTR        1     0
GATCGTGCTCAGTATGTGTAT     DRAQYVY        1     0
GATCGTGCTCAGTCGCATACG     DRAQSHT        1     0
GATCGTGCTCAGTCGGCGCAT     DRAQSAH        1     0
GATCGTGCTCATATTCAGCTG     DRAHIQL        1     0
GATCGTGCTCATCATATGCCT     DRAHHMP        1     0
GATCGTGCTCATCATGTGCAG     DRAHHVQ        1     0
GATCGTGCTCATCCGATGCAG     DRAHPMQ        1     0
GATCGTGCTCATCCTTCGATG     DRAHPSM        1     0
GATCGTGCTCATCTGAATGTG     DRAHLNV        1     0
GATCGTGCTCATCTTCTGCAT     DRAHLLH        1     0
GATCGTGCTCCGACTCGGTTT     DRAPTRF        1     0
GATCGTGCTCCGATGCAGGTG     DRAPMQV        1     0
GATCGTGCTCCGCTGCCTAGT     DRAPLPS        1     0
GATCGTGCTCCGGCTATTACG     DRAPAIT        1     0
GATCGTGCTCCGGTTCCTCCT     DRAPVPP        1     0
GATCGTGCTCCGTCGACTCCG     DRAPSTP        1     0
GATCGTGCTCCGTGGCCTTCT     DRAPWPS        1     0
GATCGTGCTCCGTGTTGTGTG     DRAPCCV        1     0
GATCGTGCTCCTAATATGCCG     DRAPNMP        1     0
GATCGTGCTCCTACGCTGCCT     DRAPTLP        1     0
GATCGTGCTCCTACGTTGAAT     DRAPTLN        1     0
GATCGTGCTCCTACTAGGTAT     DRAPTRY        1     0
GATCGTGCTCCTAGTGTGATG     DRAPSVM        1     0
GATCGTGCTCCTCTGTCTTAT     DRAPLSY        1     0
GATCGTGCTCCTGAGAAGTTG     DRAPEKL        1     0
GATCGTGCTCCTGCGACGAAT     DRAPATN        1     0
GATCGTGCTCCTTATACGCCG     DRAPYTP        1     0
GATCGTGCTCGGATTAGTCAT     DRARISH        1     0
GATCGTGCTCGGCATACTATT     DRARHTI        1     0
GATCGTGCTCGGCTTCCTCCG     DRARLPP        1     0
GATCGTGCTCGGTATGCTCCT     DRARYAP        1     0
GATCGTGCTCGGTTGATGTGG     DRARLMW        1     0
GATCGTGCTCGTCCGCTGCTT     DRARPLL        1     0
GATCGTGCTCGTGAGTTGACG     DRARELT        1     0
GATCGTGCTCGTTGTCATCCG     DRARCHP        1     0
GATCGTGCTCTGCCGAATGCT     DRALPNA        1     0
GATCGTGCTCTGCCGTCTCAG     DRALPSQ        1     0
GATCGTGCTCTGCCTTTGCTG     DRALPLL        1     0
GATCGTGCTCTGCGGCAGTTG     DRALRQL        1     0
GATCGTGCTCTGCGGCATGTT     DRALRHV        1     0
GATCGTGCTCTGCTTCCGCTG     DRALLPL        1     0
GATCGTGCTCTGGAGGTGTAG     DRALEVQ        1     0
GATCGTGCTCTGGCTGTGTTG     DRALAVL        1     0
GATCGTGCTCTGGTGCTGCCG     DRALVLP        1     0
GATCGTGCTCTTAATCTTCCG     DRALNLP        1     0
GATCGTGCTCTTCTGAATACG     DRALLNT        1     0
GATCGTGCTCTTGCTGTTTCT     DRALAVS        1     0
GATCGTGCTCTTTCGCGTTTT     DRALSRF        1     0
GATCGTGCTGAGACGATGACT     DRAETMT        1     0
GATCGTGCTGAGACTCTTAGT     DRAETLS        1     0
GATCGTGCTGAGCCTCGTAAG     DRAEPRK        1     0
GATCGTGCTGAGCGTGTTGCT     DRAERVA        1     0
GATCGTGCTGAGGTGCCTCTT     DRAEVPL        1     0
GATCGTGCTGATAATGGGTTT     DRADNGF        1     0
GATCGTGCTGATACGCTGGTG     DRADTLV        1     0
GATCGTGCTGATACTGATAGG     DRADTDR        1     0
GATCGTGCTGATATTACGCCT     DRADITP        1     0
GATCGTGCTGATCGTCTGGCT     DRADRLA        1     0
GATCGTGCTGATCTGGCTCGG     DRADLAR        1     0
GATCGTGCTGATGTGCAGAAG     DRADVQK        1     0
GATCGTGCTGATTATCGTTCT     DRADYRS        1     0
GATCGTGCTGATTGGACTGTG     DRADWTV        1     0
GATCGTGCTGCGACTAATGGT     DRAATNG        1     0
GATCGTGCTGCGACTACTCCG     DRAATTP        1     0
GATCGTGCTGCGACTCCGCAT     DRAATPH        1     0
GATCGTGCTGCGAGTAATACT     DRAASNT        1     0
GATCGTGCTGCGGCTCGTACG     DRAAART        1     0
GATCGTGCTGCGTCGATTCAT     DRAASIH        1     0
GATCGTGCTGCGTCTCCGTTG     DRAASPL        1     0
GATCGTGCTGCTATTTTTCCG     DRAAIFP        1     0
GATCGTGCTGCTCATACTGCT     DRAAHTA        1     0
GATCGTGCTGCTCATCGTATG     DRAAHRM        1     0
GATCGTGCTGCTCCTCGTGCT     DRAAPRA        1     0
GATCGTGCTGCTCCTGTTGTG     DRAAPVV        1     0
GATCGTGCTGCTCTTCAGCTG     DRAALQL        1     0
GATCGTGCTGCTGAGAGGGCG     DRAAERA        1     0
GATCGTGCTGCTGAGCTTACG     DRAAELT        1     0
GATCGTGCTGCTGGTACTTTG     DRAAGTL        1     0
GATCGTGCTGCTTCTAATACG     DRAASNT        1     0
GATCGTGCTGGGCCTAATCAT     DRAGPNH        1     0
GATCGTGCTGGGCTTCATCTT     DRAGLHL        1     0
GATCGTGCTGGGGATTCTCCT     DRAGDSP        1     0
GATCGTGCTGGTACATGGGGT     DRAGTWG        1     0
GATCGTGCTGGTACTTTGTTT     DRAGTLF        1     0
GATCGTGCTGGTCATTATTAT     DRAGHYY        1     0
GATCGTGCTGGTCCGACGACG     DRAGPTT        1     0
GATCGTGCTGGTCCTAGGATG     DRAGPRM        1     0
GATCGTGCTGGTCTTCCTCGT     DRAGLPR        1     0
GATCGTGCTGGTGCGACTATT     DRAGATI        1     0
GATCGTGCTGGTGTGCATCAT     DRAGVHH        1     0
GATCGTGCTGTGACGCGTGCT     DRAVTRA        1     0
GATCGTGCTGTGACTATTTCT     DRAVTIS        1     0
GATCGTGCTGTGCAGACTCGG     DRAVQTR        1     0
GATCGTGCTGTGCCGCCGCGT     DRAVPPR        1     0
GATCGTGCTGTGCCTCCGCGG     DRAVPPR        1     0
GATCGTGCTGTGCGTGGTCCG     DRAVRGP        1     0
GATCGTGCTGTGTCGACGGAT     DRAVSTD        1     0
GATCGTGCTGTTCTTAATAAT     DRAVLNN        1     0
GATCGTGCTGTTGCGGCTGCT     DRAVAAA        1     0
GATCGTGCTGTTGGTCTTGCG     DRAVGLA        1     0
GATCGTGCTGTTTATTTGTTG     DRAVYLL        1     0
GATCGTGCTTATCGTCATCAG     DRAYRHQ        1     0
GATCGTGCTTCGAGGACGCAT     DRASRTH        1     0
GATCGTGCTTCGGGTCTGAAT     DRASGLN        1     0
GATCGTGCTTCTACGACTGCT     DRASTTA        1     0
GATCGTGCTTCTGTTTCTTCG     DRASVSS        1     0
GATCGTGCTTGTCCTGCGGTT     DRACPAV        1     0
GATCGTGCTTTGGAGCCTACG     DRALEPT        1     0
GATCGTGCTTTTCAGGCTCCT     DRAFQAP        1     0
GATCGTGCTTTTCCGCAGGTT     DRAFPQV        1     0
GATCGTGCTTTTCCGTCGTCT     DRAFPSS        1     0
GATCGTGCTTTTGCTAGTGCG     DRAFASA        1     0
GATCGTGCTTTTTATGAGGAT     DRAFYED        1     0
GATCGTGGGAAGGAGACGTAT     DRGKETY        1     0
GATCGTGGGAAGGTGTTTACG     DRGKVFT        1     0
GATCGTGGGAATATGCTTGTG     DRGNMLV        1     0
GATCGTGGGAATCTGGGTCTT     DRGNLGL        1     0
GATCGTGGGACGACGAATGAG     DRGTTNE        1     0
GATCGTGGGACGCCGACGCAT     DRGTPTH        1     0
GATCGTGGGACGGCTGTGAGT     DRGTAVS        1     0
GATCGTGGGACTCTGCATAAT     DRGTLHN        1     0
GATCGTGGGACTCTGCGTCAT     DRGTLRH        1     0
GATCGTGGGACTGTTGCGCAT     DRGTVAH        1     0
GATCGTGGGAGGCCTGTTCTT     DRGRPVL        1     0
GATCGTGGGAGGCTGCCTCAT     DRGRLPH        1     0
GATCGTGGGATGCCGCAGGAG     DRGMPQE        1     0
GATCGTGGGATGGCTACTAAG     DRGMATK        1     0
GATCGTGGGATGGCTCTTTCT     DRGMALS        1     0
GATCGTGGGATGGTGCCGTCG     DRGMVPS        1     0
GATCGTGGGATGTCGTGTCAG     DRGMSCQ        1     0
GATCGTGGGATTCTGACTGCT     DRGILTA        1     0
GATCGTGGGATTCTGGATATG     DRGILDM        1     0
GATCGTGGGATTGCGCCGCCT     DRGIAPP        1     0
GATCGTGGGATTGCTGGTGCT     DRGIAGA        1     0
GATCGTGGGATTGTTGATGCG     DRGIVDA        1     0
GATCGTGGGCAGCAGCCGGCT     DRGQQPA        1     0
GATCGTGGGCAGCATGGGGTG     DRGQHGV        1     0
GATCGTGGGCAGCCTCCTGGT     DRGQPPG        1     0
GATCGTGGGCAGCTTCGTCCG     DRGQLRP        1     0
GATCGTGGGCAGCTTGGGCCT     DRGQLGP        1     0
GATCGTGGGCAGGCGAGTCAT     DRGQASH        1     0
GATCGTGGGCAGGTGTCGCCG     DRGQVSP        1     0
GATCGTGGGCAGTAGACGTAT     DRGQQTY        1     0
GATCGTGGGCAGTCGACTATG     DRGQSTM        1     0
GATCGTGGGCATAAGTGGGTG     DRGHKWV        1     0
GATCGTGGGCATACGAGGTTT     DRGHTRF        1     0
GATCGTGGGCATACTTTGCCG     DRGHTLP        1     0
GATCGTGGGCATAGTCGGTTT     DRGHSRF        1     0
GATCGTGGGCATCTGGGTCAT     DRGHLGH        1     0
GATCGTGGGCATGAGATGCGG     DRGHEMR        1     0
GATCGTGGGCATGCGTATAGT     DRGHAYS        1     0
GATCGTGGGCATTAGCAGCAT     DRGHQQH        1     0
GATCGTGGGCCGACTCATTCG     DRGPTHS        1     0
GATCGTGGGCCGAGGTTTATT     DRGPRFI        1     0
GATCGTGGGCCGAGTTATACT     DRGPSYT        1     0
GATCGTGGGCCGATGCCGGCT     DRGPMPA        1     0
GATCGTGGGCCGCGTCCTTTG     DRGPRPL        1     0
GATCGTGGGCCGCTGACGTAG     DRGPLTQ        1     0
GATCGTGGGCCGCTGTTTACT     DRGPLFT        1     0
GATCGTGGGCCGCTTAATGAG     DRGPLNE        1     0
GATCGTGGGCCGCTTAGGTCG     DRGPLRS        1     0
GATCGTGGGCCGCTTCAGACG     DRGPLQT        1     0
GATCGTGGGCCGGTTTCGGAT     DRGPVSD        1     0
GATCGTGGGCCGTCTACGACT     DRGPSTT        1     0
GATCGTGGGCCGTTTTCGGAT     DRGPFSD        1     0
GATCGTGGGCCTACGCTGCCT     DRGPTLP        1     0
GATCGTGGGCCTAGTTCGCGT     DRGPSSR        1     0
GATCGTGGGCCTATGACTGCT     DRGPMTA        1     0
GATCGTGGGCCTCAGGAGCCG     DRGPQEP        1     0
GATCGTGGGCCTCATTTTCAT     DRGPHFH        1     0
GATCGTGGGCCTCTTATTTCT     DRGPLIS        1     0
GATCGTGGGCCTGATGCTTGG     DRGPDAW        1     0
GATCGTGGGCCTTATAAGATT     DRGPYKI        1     0
GATCGTGGGCGTCCGACTTTG     DRGRPTL        1     0
GATCGTGGGCTGATTCAGCTT     DRGLIQL        1     0
GATCGTGGGCTGCAGCGTCAT     DRGLQRH        1     0
GATCGTGGGCTGCTGACTCTG     DRGLLTL        1     0
GATCGTGGGCTGCTTATGCCG     DRGLLMP        1     0
GATCGTGGGCTGGCGTATATT     DRGLAYI        1     0
GATCGTGGGCTGGGGCCGCAT     DRGLGPH        1     0
GATCGTGGGCTGGTGACTCCT     DRGLVTP        1     0
GATCGTGGGCTTACTCATGCG     DRGLTHA        1     0
GATCGTGGGCTTCTTCCTGTT     DRGLLPV        1     0
GATCGTGGGGAGCCTGTTCCT     DRGEPVP        1     0
GATCGTGGGGAGGTGAGGCAG     DRGEVRQ        1     0
GATCGTGGGGATAGGTTTTCT     DRGDRFS        1     0
GATCGTGGGGATGTTATGTTG     DRGDVML        1     0
GATCGTGGGGCGAGGGCGATT     DRGARAI        1     0
GATCGTGGGGCGTGTGCGGTT     DRGACAV        1     0
GATCGTGGGGCTACGCTGCCT     DRGATLP        1     0
GATCGTGGGGCTCCTACGCCG     DRGAPTP        1     0
GATCGTGGGGCTTATCCTTCT     DRGAYPS        1     0
GATCGTGGGGGGATGACGGGT     DRGGMTG        1     0
GATCGTGGGGGGCTGCCGCAG     DRGGLPQ        1     0
GATCGTGGGGGGGATGCTGTG     DRGGDAV        1     0
GATCGTGGGGGTCCTCCTACG     DRGGPPT        1     0
GATCGTGGGGTGAATCGGCAG     DRGVNRQ        1     0
GATCGTGGGGTGCCTTCTCCT     DRGVPSP        1     0
GATCGTGGGGTTCATACGGCT     DRGVHTA        1     0
GATCGTGGGGTTCCTGCGTGT     DRGVPAC        1     0
GATCGTGGGGTTTCGCCTGAG     DRGVSPE        1     0
GATCGTGGGTATAAGACGCTG     DRGYKTL        1     0
GATCGTGGGTATCTTTATCCA     DRGYLYP        1     0
GATCGTGGGTCGCATCCTGTT     DRGSHPV        1     0
GATCGTGGGTCGTCGCTGAGT     DRGSSLS        1     0
GATCGTGGGTCGTTGATGCCT     DRGSLMP        1     0
GATCGTGGGTGGCATAGTCGT     DRGWHSR        1     0
GATCGTGGGTGGCATATTAGT     DRGWHIS        1     0
GATCGTGGGTGTCAGATTTGT     DRGCQIC        1     0
GATCGTGGGTGTCCTGATGCG     DRGCPDA        1     0
GATCGTGGGTGTGTGCATGTG     DRGCVHV        1     0
GATCGTGGGTTGACGCTGCAT     DRGLTLH        1     0
GATCGTGGGTTTCAGCCGGCT     DRGFQPA        1     0
GATCGTGGGTTTGAGCCGCAT     DRGFEPH        1     0
GATCGTGGGTTTGCGAAGACG     DRGFAKT        1     0
GATCGTGGGTTTTTGTTGCGT     DRGFLLR        1     0
GATCGTGGTAAGATGTCTACG     DRGKMST        1     0
GATCGTGGTAAGCCGCCTCCG     DRGKPPP        1     0
GATCGTGGTAATCTGCAGCCG     DRGNLQP        1     0
GATCGTGGTAATGCTCTTCTG     DRGNALL        1     0
GATCGTGGTACGCAGATGCCT     DRGTQMP        1     0
GATCGTGGTACGCTTATGACT     DRGTLMT        1     0
GATCGTGGTACTACGTAGGTT     DRGTTQV        1     0
GATCGTGGTACTAGTTATTCG     DRGTSYS        1     0
GATCGTGGTACTCAGCGGTTT     DRGTQRF        1     0
GATCGTGGTAGGGATGAGGTG     DRGRDEV        1     0
GATCGTGGTAGTCCTGTTGAG     DRGSPVE        1     0
GATCGTGGTAGTCCTTTGAGG     DRGSPLR        1     0
GATCGTGGTAGTCGTTCTGAT     DRGSRSD        1     0
GATCGTGGTAGTTCGGTTGAG     DRGSSVE        1     0
GATCGTGGTATGAATCATCGG     DRGMNHR        1     0
GATCGTGGTATGCGGCCTCTT     DRGMRPL        1     0
GATCGTGGTATTAATATGGCG     DRGINMA        1     0
GATCGTGGTATTCATCAGATT     DRGIHQI        1     0
GATCGTGGTATTGGTCTTTCT     DRGIGLS        1     0
GATCGTGGTCAGACTTCTATT     DRGQTSI        1     0
GATCGTGGTCATACAGATGAT     DRGHTDD        1     0
GATCGTGGTCATCCGCGTCTT     DRGHPRL        1     0
GATCGTGGTCATCCTATTCTG     DRGHPIL        1     0
GATCGTGGTCATGCTACTCAG     DRGHATQ        1     0
GATCGTGGTCCGACGGTTCGG     DRGPTVR        1     0
GATCGTGGTCCGATTACTCAT     DRGPITH        1     0
GATCGTGGTCCGATTCTGTCT     DRGPILS        1     0
GATCGTGGTCCGCGGGTGACG     DRGPRVT        1     0
GATCGTGGTCCGCTGTCGGTG     DRGPLSV        1     0
GATCGTGGTCCGTTTCCTTCT     DRGPFPS        1     0
GATCGTGGTCCTCATATTCTT     DRGPHIL        1     0
GATCGTGGTCCTCTTTCTCCG     DRGPLSP        1     0
GATCGTGGTCCTGGGACGACT     DRGPGTT        1     0
GATCGTGGTCCTTTGCATTTT     DRGPLHF        1     0
GATCGTGGTCGTGCGATGTGG     DRGRAMW        1     0
GATCGTGGTCTGCATATTCAG     DRGLHIQ        1     0
GATCGTGGTCTGCTGCTGTCT     DRGLLLS        1     0
GATCGTGGTCTGCTGTCTGGT     DRGLLSG        1     0
GATCGTGGTCTTAAGCCTTCT     DRGLKPS        1     0
GATCGTGGTCTTCCTCATCGG     DRGLPHR        1     0
GATCGTGGTCTTGGGCTTCGG     DRGLGLR        1     0
GATCGTGGTCTTGGTCTTCTT     DRGLGLL        1     0
GATCGTGGTGAGACTAAGTCT     DRGETKS        1     0
GATCGTGGTGAGACTATGTTT     DRGETMF        1     0
GATCGTGGTGAGTCGGCGGAT     DRGESAD        1     0
GATCGTGGTGAGTCTCGGTAG     DRGESRQ        1     0
GATCGTGGTGATACGTTGCAT     DRGDTLH        1     0
GATCGTGGTGATCCGACGTCG     DRGDPTS        1     0
GATCGTGGTGATGGGAATTCG     DRGDGNS        1     0
GATCGTGGTGATTGGAGTCTG     DRGDWSL        1     0
GATCGTGGTGCGCTGTCTTCG     DRGALSS        1     0
GATCGTGGTGCGGATCGTCTG     DRGADRL        1     0
GATCGTGGTGCGGCTAGGGGG     DRGAARG        1     0
GATCGTGGTGCGGTGTGGGGT     DRGAVWG        1     0
GATCGTGGTGCGTATCGTCCT     DRGAYRP        1     0
GATCGTGGTGCTACTATGACG     DRGATMT        1     0
GATCGTGGTGCTCCGACTTCG     DRGAPTS        1     0
GATCGTGGTGCTCTGATGTGG     DRGALMW        1     0
GATCGTGGTGCTGCTGTTCTG     DRGAAVL        1     0
GATCGTGGTGGGAATTCTCAG     DRGGNSQ        1     0
GATCGTGGTGGGCGGGTTAAT     DRGGRVN        1     0
GATCGTGGTGGTCCTATGGGG     DRGGPMG        1     0
GATCGTGGTGTGAGGTATATG     DRGVRYM        1     0
GATCGTGGTGTGCCGCTGCAT     DRGVPLH        1     0
GATCGTGGTGTTACGACTCGT     DRGVTTR        1     0
GATCGTGGTGTTTATCCGGAG     DRGVYPE        1     0
GATCGTGGTTATCCGGTTCCT     DRGYPVP        1     0
GATCGTGGTTATTGGCTGCCG     DRGYWLP        1     0
GATCGTGGTTATTGGGTTGCT     DRGYWVA        1     0
GATCGTGGTTCGATGACTAGG     DRGSMTR        1     0
GATCGTGGTTCGCAGCCTGAG     DRGSQPE        1     0
GATCGTGGTTCTCAGACGTGG     DRGSQTW        1     0
GATCGTGGTTGGATGACGAAG     DRGWMTK        1     0
GATCGTGGTTGTACTGCTGCG     DRGCTAA        1     0
GATCGTGGTTTGCAGGCTCAT     DRGLQAH        1     0
GATCGTGGTTTGCCTGCGTAT     DRGLPAY        1     0
GATCGTGTATGGGCTAGGTTG     DRVWARL        1     0
GATCGTGTGACGGCTACTATT     DRVTATI        1     0
GATCGTGTGACGTATTCTCTG     DRVTYSL        1     0
GATCGTGTGAGGTCGCCTTGT     DRVRSPC        1     0
GATCGTGTGATATGGCCTTCG     DRVIWPS        1     0
GATCGTGTGATGCGTTCTCAG     DRVMRSQ        1     0
GATCGTGTGATTCCTAGGTTT     DRVIPRF        1     0
GATCGTGTGCAGAATCTTGAT     DRVQNLD        1     0
GATCGTGTGCAGCCTTTGAGG     DRVQPLR        1     0
GATCGTGTGCAGCGTCCGCCT     DRVQRPP        1     0
GATCGTGTGCAGGGGTTGGAT     DRVQGLD        1     0
GATCGTGTGCAGTATCCTCCT     DRVQYPP        1     0
GATCGTGTGCAGTATCTTTCT     DRVQYLS        1     0
GATCGTGTGCAGTCTCAGCTT     DRVQSQL        1     0
GATCGTGTGCATATGAAGACT     DRVHMKT        1     0
GATCGTGTGCATCATGATGAG     DRVHHDE        1     0
GATCGTGTGCATCATTCGTTG     DRVHHSL        1     0
GATCGTGTGCATCCTTGGCGT     DRVHPWR        1     0
GATCGTGTGCATCGGGTGGCT     DRVHRVA        1     0
GATCGTGTGCATGCTTATCAT     DRVHAYH        1     0
GATCGTGTGCATGGGCCTCTG     DRVHGPL        1     0
GATCGTGTGCATGGTTTTGTT     DRVHGFV        1     0
GATCGTGTGCCGCCGTCTGAG     DRVPPSE        1     0
GATCGTGTGCCGCGGTGTCCG     DRVPRCP        1     0
GATCGTGTGCCGCGTCAGTCG     DRVPRQS        1     0
GATCGTGTGCCGCTGCGTATT     DRVPLRI        1     0
GATCGTGTGCCGTGGCTGTTT     DRVPWLF        1     0
GATCGTGTGCCTCCGTCTTTT     DRVPPSF        1     0
GATCGTGTGCCTGATCCTTAT     DRVPDPY        1     0
GATCGTGTGCCTGCGCATTTG     DRVPAHL        1     0
GATCGTGTGCCTGGGCCTCTT     DRVPGPL        1     0
GATCGTGTGCGGATTGCTCCT     DRVRIAP        1     0
GATCGTGTGCGGCAGCTGTGG     DRVRQLW        1     0
GATCGTGTGCGTGCTCCTACT     DRVRAPT        1     0
GATCGTGTGCTGAAGAGTGCG     DRVLKSA        1     0
GATCGTGTGCTGAATCGTTCG     DRVLNRS        1     0
GATCGTGTGCTGACTCTTGAG     DRVLTLE        1     0
GATCGTGTGCTGATTATTAAT     DRVLIIN        1     0
GATCGTGTGCTGCATACTCAT     DRVLHTH        1     0
GATCGTGTGCTGTATAGTCGT     DRVLYSR        1     0
GATCGTGTGCTTCCGGATCAG     DRVLPDQ        1     0
GATCGTGTGCTTCTGGATACT     DRVLLDT        1     0
GATCGTGTGCTTCTGGCGCCG     DRVLLAP        1     0
GATCGTGTGCTTCTGTATACT     DRVLLYT        1     0
GATCGTGTGGATACTCATCAG     DRVDTHQ        1     0
GATCGTGTGGATGATAGGACG     DRVDDRT        1     0
GATCGTGTGGCGAATCTTTTG     DRVANLL        1     0
GATCGTGTGGCGAGTCATGAT     DRVASHD        1     0
GATCGTGTGGCGCATGAGTGT     DRVAHEC        1     0
GATCGTGTGGCGCCGCATGAG     DRVAPHE        1     0
GATCGTGTGGCTACTTGGGTG     DRVATWV        1     0
GATCGTGTGGCTCATCCGCGT     DRVAHPR        1     0
GATCGTGTGGCTCTTTCTCAT     DRVALSH        1     0
GATCGTGTGGCTGCTGCTGAT     DRVAAAD        1     0
GATCGTGTGGGGAATCATGAG     DRVGNHE        1     0
GATCGTGTGGGGCCTGTTACT     DRVGPVT        1     0
GATCGTGTGGGGGATAATAAG     DRVGDNK        1     0
GATCGTGTGGGTCTTCAGCAG     DRVGLQQ        1     0
GATCGTGTGGGTGGGACTCCT     DRVGGTP        1     0
GATCGTGTGGTGAATGCTTCG     DRVVNAS        1     0
GATCGTGTGGTGCCGCGGTTT     DRVVPRF        1     0
GATCGTGTGGTGCGTGCTTAT     DRVVRAY        1     0
GATCGTGTGGTGGATCTGCAT     DRVVDLH        1     0
GATCGTGTGTATACGACGACT     DRVYTTT        1     0
GATCGTGTGTATGATAGGACG     DRVYDRT        1     0
GATCGTGTGTCGAATTTGTCG     DRVSNLS        1     0
GATCGTGTGTCGCAGCAGCCG     DRVSQQP        1     0
GATCGTGTGTCGGGGCTTGCG     DRVSGLA        1     0
GATCGTGTGTCTACGGTGCCT     DRVSTVP        1     0
GATCGTGTGTCTCAGCCGCCT     DRVSQPP        1     0
GATCGTGTGTCTCCTTTGCCT     DRVSPLP        1     0
GATCGTGTGTCTGTTCCGAAG     DRVSVPK        1     0
GATCGTGTGTGGCGTTGGCCG     DRVWRWP        1     0
GATCGTGTGTTGACTCCTTCG     DRVLTPS        1     0
GATCGTGTGTTTCGTCATTAG     DRVFRHQ        1     0
GATCGTGTGTTTCTTGCTGAT     DRVFLAD        1     0
GATCGTGTTAAGAGTTGTTTG     DRVKSCL        1     0
GATCGTGTTAAGGGTGATGTG     DRVKGDV        1     0
GATCGTGTTAAGGGTTATGTG     DRVKGYV        1     0
GATCGTGTTAATACTGTGTCT     DRVNTVS        1     0
GATCGTGTTAATCATCATTCG     DRVNHHS        1     0
GATCGTGTTAATCCTATGTAG     DRVNPMQ        1     0
GATCGTGTTAATCCTCTGGCG     DRVNPLA        1     0
GATCGTGTTACGATGAGGCTT     DRVTMRL        1     0
GATCGTGTTACGATGCCGCCT     DRVTMPP        1     0
GATCGTGTTACGCCGGTTATG     DRVTPVM        1     0
GATCGTGTTACGCTTGTGTCT     DRVTLVS        1     0
GATCGTGTTACGTCTGCTATG     DRVTSAM        1     0
GATCGTGTTACTCCGATTACG     DRVTPIT        1     0
GATCGTGTTACTCCTATGCGT     DRVTPMR        1     0
GATCGTGTTAGGCAGCCTCCT     DRVRQPP        1     0
GATCGTGTTAGGCTTTCGTAT     DRVRLSY        1     0
GATCGTGTTAGGGATGATACG     DRVRDDT        1     0
GATCGTGTTAGTATGCCGCGT     DRVSMPR        1     0
GATCGTGTTAGTATTCTTGGT     DRVSILG        1     0
GATCGTGTTAGTTCTAATCTT     DRVSSNL        1     0
GATCGTGTTATGCAGGTGATG     DRVMQVM        1     0
GATCGTGTTATTCTGATTAGG     DRVILIR        1     0
GATCGTGTTATTCTGCTTAGG     DRVILLR        1     0
GATCGTGTTCAGCAGGCTCGT     DRVQQAR        1     0
GATCGTGTTCAGCATCTGCAT     DRVQHLH        1     0
GATCGTGTTCAGCCGGTGATG     DRVQPVM        1     0
GATCGTGTTCAGCGTACTGTT     DRVQRTV        1     0
GATCGTGTTCAGGCGACTGTT     DRVQATV        1     0
GATCGTGTTCAGTTGACGGCT     DRVQLTA        1     0
GATCGTGTTCATCAGATGTTG     DRVHQML        1     0
GATCGTGTTCATCCTCCGAAG     DRVHPPK        1     0
GATCGTGTTCATGTTTGGCGT     DRVHVWR        1     0
GATCGTGTTCCGCGGGCTTTG     DRVPRAL        1     0
GATCGTGTTCCGCGGTTTTCT     DRVPRFS        1     0
GATCGTGTTCCGCTTCCGAAT     DRVPLPN        1     0
GATCGTGTTCCTCCGACTCGT     DRVPPTR        1     0
GATCGTGTTCCTCCGGCGTTG     DRVPPAL        1     0
GATCGTGTTCCTGCTTATACT     DRVPAYT        1     0
GATCGTGTTCGGCTGTTGGGT     DRVRLLG        1     0
GATCGTGTTCTGACTAATACG     DRVLTNT        1     0
GATCGTGTTCTTACGACGAGG     DRVLTTR        1     0
GATCGTGTTCTTTCGATGTCG     DRVLSMS        1     0
GATCGTGTTGAGACGCAGCGG     DRVETQR        1     0
GATCGTGTTGATATGTTGCTG     DRVDMLL        1     0
GATCGTGTTGCGACGTTTCAT     DRVATFH        1     0
GATCGTGTTGCGACGTTTTAT     DRVATFY        1     0
GATCGTGTTGCGACTATGCAT     DRVATMH        1     0
GATCGTGTTGCGCTGTCTCCG     DRVALSP        1     0
GATCGTGTTGCTAGGGCGACG     DRVARAT        1     0
GATCGTGTTGCTCAGGCGGTG     DRVAQAV        1     0
GATCGTGTTGCTGTGCCTGCT     DRVAVPA        1     0
GATCGTGTTGCTTCGAAGCAT     DRVASKH        1     0
GATCGTGTTGGGACTTCGGTG     DRVGTSV        1     0
GATCGTGTTGGGGCTACTTCG     DRVGATS        1     0
GATCGTGTTGGTATGCGTACT     DRVGMRT        1     0
GATCGTGTTGGTGCGACTGTG     DRVGATV        1     0
GATCGTGTTGTTCAGACGGCT     DRVVQTA        1     0
GATCGTGTTGTTCTGACTTTT     DRVVLTF        1     0
GATCGTGTTTCGCCGCCGGTG     DRVSPPV        1     0
GATCGTGTTTCGTATCATTCG     DRVSYHS        1     0
GATCGTGTTTCTGCTTCGCAG     DRVSASQ        1     0
GATCGTGTTTCTTGGCGGTAT     DRVSWRY        1     0
GATCGTGTTTGGGCTTATAAT     DRVWAYN        1     0
GATCGTGTTTGGTTTAATAAT     DRVWFNN        1     0
GATCGTGTTTTGCGTCCGATT     DRVLRPI        1     0
GATCGTGTTTTGGGGACTGAG     DRVLGTE        1     0
GATCGTGTTTTTAATTTTATG     DRVFNFM        1     0
GATCGTTAGACTAATCCGCTT     DRQTNPL        1     0
GATCGTTAGACTAGTCCTACT     DRQTSPT        1     0
GATCGTTAGGAGCATAGGCAT     DRQEHRH        1     0
GATCGTTATAAGGCTCCTGCT     DRYKAPA        1     0
GATCGTTATAATATTCATCAG     DRYNIHQ        1     0
GATCGTTATAATCCGCGTTCT     DRYNPRS        1     0
GATCGTTATACGCCTCAGTAT     DRYTPQY        1     0
GATCGTTATACGCTGCGTCAT     DRYTLRH        1     0
GATCGTTATACGTCGATGGAT     DRYTSMD        1     0
GATCGTTATACTACGTCGTAT     DRYTTSY        1     0
GATCGTTATAGGACGGATCCT     DRYRTDP        1     0
GATCGTTATATGCCGCCGCCT     DRYMPPP        1     0
GATCGTTATCAGGCTATTGGG     DRYQAIG        1     0
GATCGTTATCATTTGGGTACG     DRYHLGT        1     0
GATCGTTATCCGCAGACGCTT     DRYPQTL        1     0
GATCGTTATCCGCATTGGGCG     DRYPHWA        1     0
GATCGTTATCCGCTTATTTAT     DRYPLIY        1     0
GATCGTTATCCGGCGAGGGAG     DRYPARE        1     0
GATCGTTATCCGGTTTTTGAT     DRYPVFD        1     0
GATCGTTATCCTACTCTGGAG     DRYPTLE        1     0
GATCGTTATCCTACTTTGCGT     DRYPTLR        1     0
GATCGTTATCGTAGTCCTTGT     DRYRSPC        1     0
GATCGTTATCGTGATGCGTCG     DRYRDAS        1     0
GATCGTTATCTGAAGAATCAT     DRYLKNH        1     0
GATCGTTATCTGACTAGGATT     DRYLTRI        1     0
GATCGTTATCTTGAGTCGGAG     DRYLESE        1     0
GATCGTTATGAGCTTCCTCCT     DRYELPP        1     0
GATCGTTATGATCCGAGGGCG     DRYDPRA        1     0
GATCGTTATGCGAGTATGCCG     DRYASMP        1     0
GATCGTTATGCGCTTATGTCG     DRYALMS        1     0
GATCGTTATGCGTTGACGCCG     DRYALTP        1     0
GATCGTTATGCTGATACGTTT     DRYADTF        1     0
GATCGTTATGGTACGCCGCGT     DRYGTPR        1     0
GATCGTTATGGTACTCAGTTG     DRYGTQL        1     0
GATCGTTATGGTGCTCCTCTT     DRYGAPL        1     0
GATCGTTATGTGATGCCTGTG     DRYVMPV        1     0
GATCGTTATGTGCCGGAGTCT     DRYVPES        1     0
GATCGTTATGTTCCTACGTTG     DRYVPTL        1     0
GATCGTTATTAGGTGTCTCCG     DRYQVSP        1     0
GATCGTTATTCGCAGCAGCCT     DRYSQQP        1     0
GATCGTTATTCTATTCATTCG     DRYSIHS        1     0
GATCGTTATTCTCCTCCTTAT     DRYSPPY        1     0
GATCGTTATTCTTATACTCAG     DRYSYTQ        1     0
GATCGTTATTGGTCTGGTTAT     DRYWSGY        1     0
GATCGTTCCGCTTCTTGGTTG     DRSASWL        1     0
GATCGTTCGACGATGCGGGTG     DRSTMRV        1     0
GATCGTTCGACTCAGCTGCAT     DRSTQLH        1     0
GATCGTTCGACTCCTCTGTTT     DRSTPLF        1     0
GATCGTTCGACTCTTCGGGTG     DRSTLRV        1     0
GATCGTTCGACTTTTGGTGTG     DRSTFGV        1     0
GATCGTTCGAGTCTGCCTGCG     DRSSLPA        1     0
GATCGTTCGAGTGCTGAGCTG     DRSSAEL        1     0
GATCGTTCGATGCCTACTTGG     DRSMPTW        1     0
GATCGTTCGCAGCCTAGGGAG     DRSQPRE        1     0
GATCGTTCGCAGCCTGTTGTT     DRSQPVV        1     0
GATCGTTCGCAGGGTCCTGGG     DRSQGPG        1     0
GATCGTTCGCAGTATGGTCAT     DRSQYGH        1     0
GATCGTTCGCATCGTAATCTG     DRSHRNL        1     0
GATCGTTCGCATGATTTGACT     DRSHDLT        1     0
GATCGTTCGCATGCTATGGTG     DRSHAMV        1     0
GATCGTTCGCATGTTCCTTAT     DRSHVPY        1     0
GATCGTTCGCCGAATCTGACG     DRSPNLT        1     0
GATCGTTCGCCGACGCATAGG     DRSPTHR        1     0
GATCGTTCGCCGCCGCCTTCT     DRSPPPS        1     0
GATCGTTCGCCGCCTCCTATT     DRSPPPI        1     0
GATCGTTCGCCGCGTGATCCT     DRSPRDP        1     0
GATCGTTCGCCGCTGCTGCGT     DRSPLLR        1     0
GATCGTTCGCCGGCGACTCGT     DRSPATR        1     0
GATCGTTCGCCGGCGGTGAAT     DRSPAVN        1     0
GATCGTTCGCCTACGTATCCG     DRSPTYP        1     0
GATCGTTCGCCTATTCATGCT     DRSPIHA        1     0
GATCGTTCGCCTCGTACTTTG     DRSPRTL        1     0
GATCGTTCGCCTCTGCTTAAT     DRSPLLN        1     0
GATCGTTCGCCTCTTAAGACT     DRSPLKT        1     0
GATCGTTCGCTGCCTCCGTCT     DRSLPPS        1     0
GATCGTTCGCTGCCTCCTTAT     DRSLPPY        1     0
GATCGTTCGCTGCTGCAGTCG     DRSLLQS        1     0
GATCGTTCGCTGGCTATGCGT     DRSLAMR        1     0
GATCGTTCGCTTCAGGTTCCT     DRSLQVP        1     0
GATCGTTCGCTTCTGCGTTCT     DRSLLRS        1     0
GATCGTTCGCTTTATCCTCAT     DRSLYPH        1     0
GATCGTTCGGAGCAGTATCGG     DRSEQYR        1     0
GATCGTTCGGAGGCGAGTTAT     DRSEASY        1     0
GATCGTTCGGAGGCGTCGCTG     DRSEASL        1     0
GATCGTTCGGATGCTAATACG     DRSDANT        1     0
GATCGTTCGGCGGGGCAGACT     DRSAGQT        1     0
GATCGTTCGGCGGTGATGAGT     DRSAVMS        1     0
GATCGTTCGGCTAATAATGCT     DRSANNA        1     0
GATCGTTCGGCTCCGGCGGCG     DRSAPAA        1     0
GATCGTTCGGCTCTGTCTGAT     DRSALSD        1     0
GATCGTTCGGGGAAGTTGCAG     DRSGKLQ        1     0
GATCGTTCGGGTCCGGAGCCG     DRSGPEP        1     0
GATCGTTCGGTGACTGCGCAT     DRSVTAH        1     0
GATCGTTCGGTGATGCTGCAT     DRSVMLH        1     0
GATCGTTCGGTGCAGCTGGAG     DRSVQLE        1     0
GATCGTTCGGTGTATGGTTCT     DRSVYGS        1     0
GATCGTTCGTATTCGAGGTCG     DRSYSRS        1     0
GATCGTTCGTCGAGGATTATT     DRSSRII        1     0
GATCGTTCGTCGGGGACTCTT     DRSSGTL        1     0
GATCGTTCGTCGTTGTATCAG     DRSSLYQ        1     0
GATCGTTCGTCTTTTTGGGCG     DRSSFWA        1     0
GATCGTTCGTGGTTTAGGCCT     DRSWFRP        1     0
GATCGTTCGTTGCTGGGTCTT     DRSLLGL        1     0
GATCGTTCGTTGCTGTGGACG     DRSLLWT        1     0
GATCGTTCTACGCATATGTCG     DRSTHMS        1     0
GATCGTTCTACGCCGCCTAAG     DRSTPPK        1     0
GATCGTTCTACGCCGGCTACG     DRSTPAT        1     0
GATCGTTCTACGCGGTCGGCG     DRSTRSA        1     0
GATCGTTCTACTCCTCTGCTT     DRSTPLL        1     0
GATCGTTCTACTCTGCCGCAG     DRSTLPQ        1     0
GATCGTTCTACTGCTCTGCTG     DRSTALL        1     0
GATCGTTCTAGGATTACTAGT     DRSRITS        1     0
GATCGTTCTATGTTGAATAAT     DRSMLNN        1     0
GATCGTTCTATTGGTCTGTGG     DRSIGLW        1     0
GATCGTTCTCAGAATGTGTGG     DRSQNVW        1     0
GATCGTTCTCAGACTTGGACG     DRSQTWT        1     0
GATCGTTCTCAGCTGGATCTG     DRSQLDL        1     0
GATCGTTCTCATACGAATATT     DRSHTNI        1     0
GATCGTTCTCATCATGTACAT     DRSHHVH        1     0
GATCGTTCTCATGGGAATAGG     DRSHGNR        1     0
GATCGTTCTCCGAGGCTGCAT     DRSPRLH        1     0
GATCGTTCTCCGCAGGTTAAG     DRSPQVK        1     0
GATCGTTCTCCGCCTGCTCAG     DRSPPAQ        1     0
GATCGTTCTCCGCGTGCGATT     DRSPRAI        1     0
GATCGTTCTCCGGTGAGTTGG     DRSPVSW        1     0
GATCGTTCTCCTCCGACGCCG     DRSPPTP        1     0
GATCGTTCTCCTCTTCTGAAT     DRSPLLN        1     0
GATCGTTCTCCTCTTGTGCTG     DRSPLVL        1     0
GATCGTTCTCTGAGTACGTAG     DRSLSTQ        1     0
GATCGTTCTCTGGGTGTGGGT     DRSLGVG        1     0
GATCGTTCTCTTATGCCTTCT     DRSLMPS        1     0
GATCGTTCTCTTATGGCTTCG     DRSLMAS        1     0
GATCGTTCTCTTCCGATGAAT     DRSLPMN        1     0
GATCGTTCTCTTCCTGAGTCT     DRSLPES        1     0
GATCGTTCTCTTGATGCGTGG     DRSLDAW        1     0
GATCGTTCTCTTGCGTCTTCT     DRSLASS        1     0
GATCGTTCTCTTGCTTCTCAT     DRSLASH        1     0
GATCGTTCTGAGCTTCGGTTG     DRSELRL        1     0
GATCGTTCTGAGTCTGCGTGG     DRSESAW        1     0
GATCGTTCTGATACGCTTATG     DRSDTLM        1     0
GATCGTTCTGATATGGCGGTG     DRSDMAV        1     0
GATCGTTCTGATCGGCCTCAG     DRSDRPQ        1     0
GATCGTTCTGCGATTACTGGT     DRSAITG        1     0
GATCGTTCTGCGTATCCGCGG     DRSAYPR        1     0
GATCGTTCTGCGTGGAATCCG     DRSAWNP        1     0
GATCGTTCTGCGTTTCGGTTT     DRSAFRF        1     0
GATCGTTCTGCTAGGATGTCG     DRSARMS        1     0
GATCGTTCTGCTGTTGTGCAT     DRSAVVH        1     0
GATCGTTCTGCTTGTCATCGG     DRSACHR        1     0
GATCGTTCTGGGCATATGCTT     DRSGHML        1     0
GATCGTTCTGGGCCGACTGAG     DRSGPTE        1     0
GATCGTTCTGTGCCGCCTCGG     DRSVPPR        1     0
GATCGTTCTGTGCGGCCTGAT     DRSVRPD        1     0
GATCGTTCTGTGGATCTTCCG     DRSVDLP        1     0
GATCGTTCTGTTACTCATTAT     DRSVTHY        1     0
GATCGTTCTGTTAGTCGGATG     DRSVSRM        1     0
GATCGTTCTGTTCATGCTCTG     DRSVHAL        1     0
GATCGTTCTGTTCCGCCTGAG     DRSVPPE        1     0
GATCGTTCTTTGACGGGGGCT     DRSLTGA        1     0
GATCGTTGGAATCTGCATCCG     DRWNLHP        1     0
GATCGTTGGAATGATGATTAT     DRWNDDY        1     0
GATCGTTGGACGCCGTTGTCT     DRWTPLS        1     0
GATCGTTGGACGTATTTTACT     DRWTYFT        1     0
GATCGTTGGACTCCTCCTCTG     DRWTPPL        1     0
GATCGTTGGAGTCATGTTCGG     DRWSHVR        1     0
GATCGTTGGAGTGGGGCGGAT     DRWSGAD        1     0
GATCGTTGGAGTGGTCAGCTT     DRWSGQL        1     0
GATCGTTGGATGCCTTCTTAT     DRWMPSY        1     0
GATCGTTGGCAGATGTATAAT     DRWQMYN        1     0
GATCGTTGGCAGCATATTACT     DRWQHIT        1     0
GATCGTTGGCAGCATCCTGGT     DRWQHPG        1     0
GATCGTTGGCAGTCTCCTCTG     DRWQSPL        1     0
GATCGTTGGCAGTGGCCGTAT     DRWQWPY        1     0
GATCGTTGGCATAATGCTTTT     DRWHNAF        1     0
GATCGTTGGCATCATCCGAGG     DRWHHPR        1     0
GATCGTTGGCATCCGGCGACG     DRWHPAT        1     0
GATCGTTGGCATCTTACGGAT     DRWHLTD        1     0
GATCGTTGGCATGGTTCTGAG     DRWHGSE        1     0
GATCGTTGGCCGATGAGGTCG     DRWPMRS        1     0
GATCGTTGGCCGGCGCATCAT     DRWPAHH        1     0
GATCGTTGGCCGGTGTGGTTT     DRWPVWF        1     0
GATCGTTGGCCGTATCTGCAG     DRWPYLQ        1     0
GATCGTTGGCCTCCGATGACT     DRWPPMT        1     0
GATCGTTGGCCTCCTCCGCTT     DRWPPPL        1     0
GATCGTTGGCCTGAGTCTCGT     DRWPESR        1     0
GATCGTTGGCCTGCTCGTACT     DRWPART        1     0
GATCGTTGGCCTGGTACGCGG     DRWPGTR        1     0
GATCGTTGGCCTGGTTGTTAT     DRWPGCY        1     0
GATCGTTGGCGTCCGTATTCT     DRWRPYS        1     0
GATCGTTGGCGTTTTGCGGCT     DRWRFAA        1     0
GATCGTTGGCTGCTGTTTTCT     DRWLLFS        1     0
GATCGTTGGCTGCTTTATTAT     DRWLLYY        1     0
GATCGTTGGCTGGTTCGTTCT     DRWLVRS        1     0
GATCGTTGGCTTCCTCGACAT     DRWLPRH        1     0
GATCGTTGGCTTGAGCCGTTG     DRWLEPL        1     0
GATCGTTGGCTTGCTAATCTG     DRWLANL        1     0
GATCGTTGGGAGCCTACTCCG     DRWEPTP        1     0
GATCGTTGGGAGCTTCCTCGG     DRWELPR        1     0
GATCGTTGGGAGGCGTTTCCT     DRWEAFP        1     0
GATCGTTGGGATCCTCGTACG     DRWDPRT        1     0
GATCGTTGGGATGCGCTGGTG     DRWDALV        1     0
GATCGTTGGGATTATATTGTG     DRWDYIV        1     0
GATCGTTGGGCTCCTGGGATG     DRWAPGM        1     0
GATCGTTGGGCTCTGTTGGCT     DRWALLA        1     0
GATCGTTGGGCTGGTTCTACG     DRWAGST        1     0
GATCGTTGGGCTTCTCTGGCT     DRWASLA        1     0
GATCGTTGGGTGCCGTCGCAT     DRWVPSH        1     0
GATCGTTGGGTGCCTAGTCCT     DRWVPSP        1     0
GATCGTTGGGTTAGGTCTCAT     DRWVRSH        1     0
GATCGTTGGTATCCGGGGCAT     DRWYPGH        1     0
GATCGTTGGTCGACGTCTCCT     DRWSTSP        1     0
GATCGTTGGTCGCCGGCTAAT     DRWSPAN        1     0
GATCGTTGGTCGCTGCGGGTT     DRWSLRV        1     0
GATCGTTGGTCTCCGATTCTA     DRWSPIL        1     0
GATCGTTGGTCTCCTATGACG     DRWSPMT        1     0
GATCGTTGGTCTCTGGCGACG     DRWSLAT        1     0
GATCGTTGGTCTGCGAAGTTT     DRWSAKF        1     0
GATCGTTGGTTGTGGATTAAT     DRWLWIN        1     0
GATCGTTGTACGAATCTGCAG     DRCTNLQ        1     0
GATCGTTGTAGTAGTCATGCG     DRCSSHA        1     0
GATCGTTGTATGCAGATTGGT     DRCMQIG        1     0
GATCGTTGTATGCATCGTGCT     DRCMHRA        1     0
GATCGTTGTATTCCTCGGCCT     DRCIPRP        1     0
GATCGTTGTCAGCATATTCTT     DRCQHIL        1     0
GATCGTTGTCAGCCGTGTCGG     DRCQPCR        1     0
GATCGTTGTCCACGGCTGCTG     DRCPRLL        1     0
GATCGTTGTCTGCCTTATTGT     DRCLPYC        1     0
GATCGTTGTCTTCATATTTGT     DRCLHIC        1     0
GATCGTTGTGAGTCTCATATG     DRCESHM        1     0
GATCGTTGTGATATTTTGCGT     DRCDILR        1     0
GATCGTTGTGATCTGCCGCGG     DRCDLPR        1     0
GATCGTTGTGCGTGGATTATG     DRCAWIM        1     0
GATCGTTGTGCGTTTATTAAT     DRCAFIN        1     0
GATCGTTGTGTGCATGCGTAG     DRCVHAQ        1     0
GATCGTTGTGTGCCGCATCCG     DRCVPHP        1     0
GATCGTTGTGTGGGGCGTGAT     DRCVGRD        1     0
GATCGTTGTGTGTTGCCTGCT     DRCVLPA        1     0
GATCGTTGTTATACGTCTAGT     DRCYTSS        1     0
GATCGTTTGACGACTATGCCT     DRLTTMP        1     0
GATCGTTTGACGATGATTCCG     DRLTMIP        1     0
GATCGTTTGACGCCGACTTAG     DRLTPTQ        1     0
GATCGTTTGACGCCGCTGCTG     DRLTPLL        1     0
GATCGTTTGACTCCGCATATG     DRLTPHM        1     0
GATCGTTTGAGGCTGGCTCCG     DRLRLAP        1     0
GATCGTTTGAGTTTTCTGCTG     DRLSFLL        1     0
GATCGTTTGATGCTTTCTAGG     DRLMLSR        1     0
GATCGTTTGCAGATTGTTTCT     DRLQIVS        1     0
GATCGTTTGCAGCCGTCTACG     DRLQPST        1     0
GATCGTTTGCAGTATCTTTCT     DRLQYLS        1     0
GATCGTTTGCATAATCGTCTT     DRLHNRL        1     0
GATCGTTTGCATAGGACTGAT     DRLHRTD        1     0
GATCGTTTGCATGATTCGCCG     DRLHDSP        1     0
GATCGTTTGCCGAATGTTCAG     DRLPNVQ        1     0
GATCGTTTGCCGACGGGGAGT     DRLPTGS        1     0
GATCGTTTGCCGGTTACTAAG     DRLPVTK        1     0
GATCGTTTGCCGTTGACTCCG     DRLPLTP        1     0
GATCGTTTGCCTCCGTTTTAG     DRLPPFQ        1     0
GATCGTTTGCCTCGGGTGTCT     DRLPRVS        1     0
GATCGTTTGCCTTGTGAGCAG     DRLPCEQ        1     0
GATCGTTTGCTGCCTGATAGT     DRLLPDS        1     0
GATCGTTTGCTTGATAAGCCG     DRLLDKP        1     0
GATCGTTTGGAGATGGATAAG     DRLEMDK        1     0
GATCGTTTGGAGGCTACTTGT     DRLEATC        1     0
GATCGTTTGGATCTGATTCAG     DRLDLIQ        1     0
GATCGTTTGGATGTTCCGAAT     DRLDVPN        1     0
GATCGTTTGGCGGGGGTTTAT     DRLAGVY        1     0
GATCGTTTGGCTCAGCAGAGG     DRLAQQR        1     0
GATCGTTTGGCTGTTCTTGAT     DRLAVLD        1     0
GATCGTTTGGGTGCTCCGTCT     DRLGAPS        1     0
GATCGTTTGGTTTATCGGTCG     DRLVYRS        1     0
GATCGTTTGTATGAGCATACT     DRLYEHT        1     0
GATCGTTTGTCGGAGCAGCTT     DRLSEQL        1     0
GATCGTTTGTCTCCGCTGCCG     DRLSPLP        1     0
GATCGTTTGTCTCCTCTTAAT     DRLSPLN        1     0
GATCGTTTGTCTGCTCTGCCT     DRLSALP        1     0
GATCGTTTGTGGCCGGCTGTT     DRLWPAV        1     0
GATCGTTTGTGGGTGTCTCCT     DRLWVSP        1     0
GATCGTTTGTTTCCGTATAAT     DRLFPYN        1     0
GATCGTTTTACGCATACTTAG     DRFTHTQ        1     0
GATCGTTTTACGCCGCCTCAT     DRFTPPH        1     0
GATCGTTTTATTTCTTCTCCG     DRFISSP        1     0
GATCGTTTTCAGAATAGGCCG     DRFQNRP        1     0
GATCGTTTTCAGTAGACGAAT     DRFQQTN        1     0
GATCGTTTTCATAGGCATAAT     DRFHRHN        1     0
GATCGTTTTCCGCCGAAGAGT     DRFPPKS        1     0
GATCGTTTTCCGCCTGCGAGT     DRFPPAS        1     0
GATCGTTTTCTTCCTGATTCT     DRFLPDS        1     0
GATCGTTTTGATACGGCGCCT     DRFDTAP        1     0
GATCGTTTTGCGCTGCCTTAT     DRFALPY        1     0
GATCGTTTTGCTGCTTCTGGG     DRFAASG        1     0
GATCTAAAGTCTATTGCGCGG     DLKSIAR        1     0
GATCTAACGCGTCTTGCGAAG     DLTRLAK        1     0
GATCTAAGGTCGATGCAGCGG     DLRSMQR        1     0
GATCTAAGGTGGCGGATTATT     DLRWRII        1     0
GATCTACATAGTTCGGCTAGT     DLHSSAS        1     0
GATCTACATCAGCATGATGGT     DLHQHDG        1     0
GATCTACTGGGGCATCCTCTG     DLLGHPL        1     0
GATCTACTTTTGGTGGTTACT     DLLLVVT        1     0
GATCTAGCGTGGGATGTTCGT     DLAWDVR        1     0
GATCTAGCTAGTCCGATGTTT     DLASPMF        1     0
GATCTAGCTGATCCGCGTAAG     DLADPRK        1     0
GATCTAGCTGCTGCTTCGGTG     DLAAASV        1     0
GATCTAGGGCGTCGGCAGCTG     DLGRRQL        1     0
GATCTATAGACGCGTACTTCG     DLQTRTS        1     0
GATCTATATCGGCTTATTCGT     DLYRLIR        1     0
GATCTATCGGCGCGGATGCTT     DLSARML        1     0
GATCTATCGTCGCGGATGCTT     DLSSRML        1     0
GATCTGAACGCGATGAATCAT     DLNAMNH        1     0
GATCTGAAGAAGACTTGGTCT     DLKKTWS        1     0
GATCTGAAGAAGCTGCCTCCG     DLKKLPP        1     0
GATCTGAAGAATCCTACGACT     DLKNPTT        1     0
GATCTGAAGAATGCGACGTTG     DLKNATL        1     0
GATCTGAAGAATGCGCCGACG     DLKNAPT        1     0
GATCTGAAGAATTGGTCGCCG     DLKNWSP        1     0
GATCTGAAGACGACTCCTCCT     DLKTTPP        1     0
GATCTGAAGACGACTTCTACG     DLKTTST        1     0
GATCTGAAGACGCATAGTATG     DLKTHSM        1     0
GATCTGAAGACGCATCATCCT     DLKTHHP        1     0
GATCTGAAGACGCCGCTGGAT     DLKTPLD        1     0
GATCTGAAGACGGCTAGGTTT     DLKTARF        1     0
GATCTGAAGACGGTGTCGTAT     DLKTVSY        1     0
GATCTGAAGACGTATCCTATG     DLKTYPM        1     0
GATCTGAAGACGTATTCGCCG     DLKTYSP        1     0
GATCTGAAGACTGCTATTGTG     DLKTAIV        1     0
GATCTGAAGAGTAGTAATGTG     DLKSSNV        1     0
GATCTGAAGAGTATGGCTCCT     DLKSMAP        1     0
GATCTGAAGAGTATTATGATG     DLKSIMM        1     0
GATCTGAAGATGCATGCGCGT     DLKMHAR        1     0
GATCTGAAGATGCCTTTTCCT     DLKMPFP        1     0
GATCTGAAGATTAGTGATACG     DLKISDT        1     0
GATCTGAAGATTTCTCATAGT     DLKISHS        1     0
GATCTGAAGCAGACTACGTGG     DLKQTTW        1     0
GATCTGAAGCAGACTCTGACT     DLKQTLT        1     0
GATCTGAAGCAGAGTCCTAGT     DLKQSPS        1     0
GATCTGAAGCAGATGTAGGGG     DLKQMQG        1     0
GATCTGAAGCAGATTCTTGCG     DLKQILA        1     0
GATCTGAAGCAGCATGTTACT     DLKQHVT        1     0
GATCTGAAGCAGCCGGTGTTT     DLKQPVF        1     0
GATCTGAAGCAGCCTAGGTCG     DLKQPRS        1     0
GATCTGAAGCAGCGGGCGGAG     DLKQRAE        1     0
GATCTGAAGCAGGGTGTTACG     DLKQGVT        1     0
GATCTGAAGCAGTCTCCGCAT     DLKQSPH        1     0
GATCTGAAGCAGTTTCGTGTG     DLKQFRV        1     0
GATCTGAAGCATCCTACTACT     DLKHPTT        1     0
GATCTGAAGCATCTGGCTGTT     DLKHLAV        1     0
GATCTGAAGCATGAGAAGCCT     DLKHEKP        1     0
GATCTGAAGCATGAGCGGTCT     DLKHERS        1     0
GATCTGAAGCATGTTGCTCAG     DLKHVAQ        1     0
GATCTGAAGCATTCGACGCGT     DLKHSTR        1     0
GATCTGAAGCATTCTGGTCAT     DLKHSGH        1     0
GATCTGAAGCCGAAGTCTTGG     DLKPKSW        1     0
GATCTGAAGCCGAATTATGGG     DLKPNYG        1     0
GATCTGAAGCCGAATTTTGCT     DLKPNFA        1     0
GATCTGAAGCCGAGGCATCCT     DLKPRHP        1     0
GATCTGAAGCCGCAGCATTAT     DLKPQHY        1     0
GATCTGAAGCCGCCTCTGCAT     DLKPPLH        1     0
GATCTGAAGCCGCGTTTTGCT     DLKPRFA        1     0
GATCTGAAGCCGGCTTTGTCT     DLKPALS        1     0
GATCTGAAGCCGGTTCCTGCT     DLKPVPA        1     0
GATCTGAAGCCGTGGAAGTTT     DLKPWKF        1     0
GATCTGAAGCCGTTGATGAGT     DLKPLMS        1     0
GATCTGAAGCCGTTGGAGCCT     DLKPLEP        1     0
GATCTGAAGCCTAGGCCGACG     DLKPRPT        1     0
GATCTGAAGCCTAGTGATAGG     DLKPSDR        1     0
GATCTGAAGCCTCCGCATGCG     DLKPPHA        1     0
GATCTGAAGCCTCCTACGACG     DLKPPTT        1     0
GATCTGAAGCCTCTTCTGCCT     DLKPLLP        1     0
GATCTGAAGCCTCTTGCTGTT     DLKPLAV        1     0
GATCTGAAGCCTGGTTCTCGG     DLKPGSR        1     0
GATCTGAAGCCTTATAGGAGG     DLKPYRR        1     0
GATCTGAAGCGGACTCATGAG     DLKRTHE        1     0
GATCTGAAGCGGCATCCGAAG     DLKRHPK        1     0
GATCTGAAGCGGCCTGCGTTT     DLKRPAF        1     0
GATCTGAAGCGTGATCCGGAT     DLKRDPD        1     0
GATCTGAAGCGTGCTATGCTG     DLKRAML        1     0
GATCTGAAGCGTGCTGTTCCG     DLKRAVP        1     0
GATCTGAAGCGTGCTTTGCTG     DLKRALL        1     0
GATCTGAAGCGTGGGTCTGCT     DLKRGSA        1     0
GATCTGAAGCTGAATCCGTTG     DLKLNPL        1     0
GATCTGAAGCTGACGCATACT     DLKLTHT        1     0
GATCTGAAGCTGAGTAAGTAT     DLKLSKY        1     0
GATCTGAAGCTGATGAATCCT     DLKLMNP        1     0
GATCTGAAGCTGCATCAGCCG     DLKLHQP        1     0
GATCTGAAGCTGCATCCTCTT     DLKLHPL        1     0
GATCTGAAGCTGCCGATGATT     DLKLPMI        1     0
GATCTGAAGCTGCCGGGTTCT     DLKLPGS        1     0
GATCTGAAGCTGCGTCCTTCT     DLKLRPS        1     0
GATCTGAAGCTGCGTGTTAGT     DLKLRVS        1     0
GATCTGAAGCTGGGTCTGCAG     DLKLGLQ        1     0
GATCTGAAGCTGTGGCCTCCG     DLKLWPP        1     0
GATCTGAAGCTGTTTACGTAT     DLKLFTY        1     0
GATCTGAAGCTTCAGTGGTTG     DLKLQWL        1     0
GATCTGAAGCTTGGTCTTCAT     DLKLGLH        1     0
GATCTGAAGCTTGTTTGGGTT     DLKLVWV        1     0
GATCTGAAGCTTTATCAGCCT     DLKLYQP        1     0
GATCTGAAGCTTTTTCAGTCG     DLKLFQS        1     0
GATCTGAAGGAGACGCATCGG     DLKETHR        1     0
GATCTGAAGGAGACGCCGTAT     DLKETPY        1     0
GATCTGAAGGAGACTCTGCTT     DLKETLL        1     0
GATCTGAAGGAGATGCCGTCG     DLKEMPS        1     0
GATCTGAAGGAGGGGTTGCAT     DLKEGLH        1     0
GATCTGAAGGATAGTCATCGG     DLKDSHR        1     0
GATCTGAAGGATCCGCCTTTT     DLKDPPF        1     0
GATCTGAAGGATGGGCATTTG     DLKDGHL        1     0
GATCTGAAGGATGGTACTGCT     DLKDGTA        1     0
GATCTGAAGGCGATTTGGTGG     DLKAIWW        1     0
GATCTGAAGGCGCAGGCTTTG     DLKAQAL        1     0
GATCTGAAGGCGGAGACTAGG     DLKAETR        1     0
GATCTGAAGGCGTCGAATTCT     DLKASNS        1     0
GATCTGAAGGCGTTTGCGACT     DLKAFAT        1     0
GATCTGAAGGCGTTTTCTCGG     DLKAFSR        1     0
GATCTGAAGGCTACGGTGAAT     DLKATVN        1     0
GATCTGAAGGCTCATGGTAAG     DLKAHGK        1     0
GATCTGAAGGCTCTGCATCTG     DLKALHL        1     0
GATCTGAAGGCTGGTGCGCTT     DLKAGAL        1     0
GATCTGAAGGCTTGGAAGGTT     DLKAWKV        1     0
GATCTGAAGGGGACTCTGTAT     DLKGTLY        1     0
GATCTGAAGGGGCATCCTTTT     DLKGHPF        1     0
GATCTGAAGGGGCCTGTGTTT     DLKGPVF        1     0
GATCTGAAGGGTCCTAGTTCT     DLKGPSS        1     0
GATCTGAAGGGTTCTAGTCAG     DLKGSSQ        1     0
GATCTGAAGGTGAGTCCGTCG     DLKVSPS        1     0
GATCTGAAGGTTCCTGGTAAT     DLKVPGN        1     0
GATCTGAAGGTTCGTCCTTGG     DLKVRPW        1     0
GATCTGAAGGTTGCGTTTTTG     DLKVAFL        1     0
GATCTGAAGGTTGGTGATAGG     DLKVGDR        1     0
GATCTGAAGGTTGTGGTGCTG     DLKVVVL        1     0
GATCTGAAGTCGCCGTATTCG     DLKSPYS        1     0
GATCTGAAGTCGGATACTGCT     DLKSDTA        1     0
GATCTGAAGTCGGATCCGATG     DLKSDPM        1     0
GATCTGAAGTCGGCTTCTAAT     DLKSASN        1     0
GATCTGAAGTCGGGGTCGCCG     DLKSGSP        1     0
GATCTGAAGTCTCATGGGCCT     DLKSHGP        1     0
GATCTGAAGTCTGAGTCTCGG     DLKSESR        1     0
GATCTGAAGTGGCATCCTTTT     DLKWHPF        1     0
GATCTGAAGTGGCCGGGTTAT     DLKWPGY        1     0
GATCTGAAGTGGGATATGTAT     DLKWDMY        1     0
GATCTGAAGTGGTCTATGCAG     DLKWSMQ        1     0
GATCTGAAGTGTACGACTATG     DLKCTTM        1     0
GATCTGAAGTGTTTTCGGGGG     DLKCFRG        1     0
GATCTGAAGTTGACGCCTGGT     DLKLTPG        1     0
GATCTGAAGTTGCCTATTCAT     DLKLPIH        1     0
GATCTGAAGTTGTTGGGGCAT     DLKLLGH        1     0
GATCTGAATAAGAGGCTTACG     DLNKRLT        1     0
GATCTGAATAAGATGCCTCCG     DLNKMPP        1     0
GATCTGAATAAGCATACGCTG     DLNKHTL        1     0
GATCTGAATAAGCCGCCGCGT     DLNKPPR        1     0
GATCTGAATAATAAACCGTTG     DLNNKPL        1     0
GATCTGAATAATAAGACTGGG     DLNNKTG        1     0
GATCTGAATAATGTGGCTGCT     DLNNVAA        1     0
GATCTGAATAATTATCATCCG     DLNNYHP        1     0
GATCTGAATACGACGCGGCGG     DLNTTRR        1     0
GATCTGAATACGATTACTCTG     DLNTITL        1     0
GATCTGAATACGCATGATCGT     DLNTHDR        1     0
GATCTGAATACGCTGAATATG     DLNTLNM        1     0
GATCTGAATACTAATCCTCAT     DLNTNPH        1     0
GATCTGAATACTCGGCCTAAT     DLNTRPN        1     0
GATCTGAATACTGCTGATGTT     DLNTADV        1     0
GATCTGAATACTGGGTGTCCT     DLNTGCP        1     0
GATCTGAATACTGTTCATGCT     DLNTVHA        1     0
GATCTGAATAGGACGCTTACT     DLNRTLT        1     0
GATCTGAATAGGGTTAGGGTG     DLNRVRV        1     0
GATCTGAATAGTGCTGGTACT     DLNSAGT        1     0
GATCTGAATATGCATACGTTG     DLNMHTL        1     0
GATCTGAATATGCCGAGGCAG     DLNMPRQ        1     0
GATCTGAATATTAAGCCTCTG     DLNIKPL        1     0
GATCTGAATATTATTGCGTAT     DLNIIAY        1     0
GATCTGAATCAGCCTCAGTGG     DLNQPQW        1     0
GATCTGAATCAGCGTTCTACG     DLNQRST        1     0
GATCTGAATCAGCTGCCGTTG     DLNQLPL        1     0
GATCTGAATCAGCTGCTTGCT     DLNQLLA        1     0
GATCTGAATCAGTGGCTGATG     DLNQWLM        1     0
GATCTGAATCATACTCGTCTG     DLNHTRL        1     0
GATCTGAATCATCAGCCTGTG     DLNHQPV        1     0
GATCTGAATCATTCTATGACT     DLNHSMT        1     0
GATCTGAATCCGAGGCCGCCT     DLNPRPP        1     0
GATCTGAATCCGATGAGGCTG     DLNPMRL        1     0
GATCTGAATCCGCAGACGCTT     DLNPQTL        1     0
GATCTGAATCCGCAGCCGAGT     DLNPQPS        1     0
GATCTGAATCCGCATAAGCAG     DLNPHKQ        1     0
GATCTGAATCCGCCTGATGGT     DLNPPDG        1     0
GATCTGAATCCGCCTGTTATG     DLNPPVM        1     0
GATCTGAATCCGGTTATTCCT     DLNPVIP        1     0
GATCTGAATCCGTCGTTTTCT     DLNPSFS        1     0
GATCTGAATCCTCATCGTATT     DLNPHRI        1     0
GATCTGAATCCTCCGCGTGCT     DLNPPRA        1     0
GATCTGAATCCTCTGACGCAG     DLNPLTQ        1     0
GATCTGAATCCTGATTTTGCT     DLNPDFA        1     0
GATCTGAATCCTTTGTTGCGT     DLNPLLR        1     0
GATCTGAATCGGACTCTTTCG     DLNRTLS        1     0
GATCTGAATCGTGCTTTGGAG     DLNRALE        1     0
GATCTGAATCGTTCGCCTTCT     DLNRSPS        1     0
GATCTGAATCTACGGAATATT     DLNLRNI        1     0
GATCTGAATCTGAATACTTTT     DLNLNTF        1     0
GATCTGAATCTGCTGCCTCCG     DLNLLPP        1     0
GATCTGAATCTGGAGCCTAAG     DLNLEPK        1     0
GATCTGAATCTGTATCGTGCT     DLNLYRA        1     0
GATCTGAATCTTCGTGCTCTT     DLNLRAL        1     0
GATCTGAATCTTGCGACTAAG     DLNLATK        1     0
GATCTGAATCTTGTTTCGTTT     DLNLVSF        1     0
GATCTGAATGAGCATCCGGAT     DLNEHPD        1     0
GATCTGAATGAGCCTTCGATT     DLNEPSI        1     0
GATCTGAATGATAATCGTACG     DLNDNRT        1     0
GATCTGAATGATATGCTGGTT     DLNDMLV        1     0
GATCTGAATGATGTTAAGGCG     DLNDVKA        1     0
GATCTGAATGCGACTATTGAG     DLNATIE        1     0
GATCTGAATGCGCATCTGTTT     DLNAHLF        1     0
GATCTGAATGCGCCTACGGGT     DLNAPTG        1     0
GATCTGAATGCGCTGGAGATT     DLNALEI        1     0
GATCTGAATGCGCTTATGCAG     DLNALMQ        1     0
GATCTGAATGCGGATTCGTAT     DLNADSY        1     0
GATCTGAATGCGTCTAATGTG     DLNASNV        1     0
GATCTGAATGCTAGGAGTACT     DLNARST        1     0
GATCTGAATGCTCCTCATGCG     DLNAPHA        1     0
GATCTGAATGCTGCTAATTCT     DLNAANS        1     0
GATCTGAATGGGGTGTCTCAT     DLNGVSH        1     0
GATCTGAATGGGTTTACTCGT     DLNGFTR        1     0
GATCTGAATGGTATGCTTTCG     DLNGMLS        1     0
GATCTGAATGGTCGTAATCCG     DLNGRNP        1     0
GATCTGAATGTGCGGACGACT     DLNVRTT        1     0
GATCTGAATGTTAAGCCTCGT     DLNVKPR        1     0
GATCTGAATGTTAAGGCGCAT     DLNVKAH        1     0
GATCTGAATTATACGTTGTCT     DLNYTLS        1     0
GATCTGAATTCGACGGAGTGG     DLNSTEW        1     0
GATCTGAATTCGCATCCTTTT     DLNSHPF        1     0
GATCTGAATTGGAGTATGCCT     DLNWSMP        1     0
GATCTGAATTTGCCTTCTACG     DLNLPST        1     0
GATCTGAATTTTACGCTGTTT     DLNFTLF        1     0
GATCTGACACAGCATACTTCG     DLTQHTS        1     0
GATCTGACACCGAATCCGACG     DLTPNPT        1     0
GATCTGACCAGGACTCTGATT     DLTRTLI        1     0
GATCTGACCCCGGATACTTGG     DLTPDTW        1     0
GATCTGACGAAGATTCCGAGT     DLTKIPS        1     0
GATCTGACGAAGCCTTAGATT     DLTKPQI        1     0
GATCTGACGAAGCTGAGGAAG     DLTKLRK        1     0
GATCTGACGAAGGCGGGGCCT     DLTKAGP        1     0
GATCTGACGAAGGGGCGGAAT     DLTKGRN        1     0
GATCTGACGAAGTATGCTACG     DLTKYAT        1     0
GATCTGACGAAGTTTAATCCG     DLTKFNP        1     0
GATCTGACGAATCATAATCCT     DLTNHNP        1     0
GATCTGACGAATCCGCGTCCG     DLTNPRP        1     0
GATCTGACGAATCCGGCTCCG     DLTNPAP        1     0
GATCTGACGAATCCTTCTATG     DLTNPSM        1     0
GATCTGACGAATGCGCCTATG     DLTNAPM        1     0
GATCTGACGAATGCGCCTGCG     DLTNAPA        1     0
GATCTGACGAATGGGAGTGCT     DLTNGSA        1     0
GATCTGACGAATTCTAATCGG     DLTNSNR        1     0
GATCTGACGACGCCTGGGCGG     DLTTPGR        1     0
GATCTGACGACGCGTCCGGTG     DLTTRPV        1     0
GATCTGACGACGTTTAATCCT     DLTTFNP        1     0
GATCTGACGACTAAGCTTCGT     DLTTKLR        1     0
GATCTGACGACTAGTCCTCCT     DLTTSPP        1     0
GATCTGACGACTATGCGTTTT     DLTTMRF        1     0
GATCTGACGACTCCGACTGTT     DLTTPTV        1     0
GATCTGACGACTGGGCATAAT     DLTTGHN        1     0
GATCTGACGACTTATAATCAT     DLTTYNH        1     0
GATCTGACGAGGACGGTTCGG     DLTRTVR        1     0
GATCTGACGAGGCCTCCGAAT     DLTRPPN        1     0
GATCTGACGAGGCTTGATCGT     DLTRLDR        1     0
GATCTGACGAGGGAGAAGCAT     DLTREKH        1     0
GATCTGACGAGTCAGATGTCG     DLTSQMS        1     0
GATCTGACGAGTCCTAAGCAT     DLTSPKH        1     0
GATCTGACGAGTTTGCCGGGT     DLTSLPG        1     0
GATCTGACGATGCCTCATGGG     DLTMPHG        1     0
GATCTGACGATTACTGCGTGG     DLTITAW        1     0
GATCTGACGATTGGTCCGGAT     DLTIGPD        1     0
GATCTGACGATTTATAGGTGG     DLTIYRW        1     0
GATCTGACGCAGACGTTTTAT     DLTQTFY        1     0
GATCTGACGCAGACTAATGAT     DLTQTND        1     0
GATCTGACGCAGACTTCTCGG     DLTQTSR        1     0
GATCTGACGCAGAGGGCTGAG     DLTQRAE        1     0
GATCTGACGCAGCCGCATTGT     DLTQPHC        1     0
GATCTGACGCAGCTGAGGCAG     DLTQLRQ        1     0
GATCTGACGCAGCTTCGGATT     DLTQLRI        1     0
GATCTGACGCAGGCGACGGTT     DLTQATV        1     0
GATCTGACGCAGGGGAAGTCG     DLTQGKS        1     0
GATCTGACGCAGGGTCGGATT     DLTQGRI        1     0
GATCTGACGCAGGTGCTGCGG     DLTQVLR        1     0
GATCTGACGCAGTCTTCGCAG     DLTQSSQ        1     0
GATCTGACGCAGTGGAATCAT     DLTQWNH        1     0
GATCTGACGCAGTTTGATACA     DLTQFDT        1     0
GATCTGACGCATACGGGGCAG     DLTHTGQ        1     0
GATCTGACGCATATGGTGCAG     DLTHMVQ        1     0
GATCTGACGCATCCGGCGCAT     DLTHPAH        1     0
GATCTGACGCATCCTACTCGG     DLTHPTR        1     0
GATCTGACGCATCCTCGGGCG     DLTHPRA        1     0
GATCTGACGCATCGTATGCCG     DLTHRMP        1     0
GATCTGACGCATCGTCCTTCG     DLTHRPS        1     0
GATCTGACGCATGAGTCTGTT     DLTHESV        1     0
GATCTGACGCATGCGTCGCAT     DLTHASH        1     0
GATCTGACGCATGGGCCGACT     DLTHGPT        1     0
GATCTGACGCATGTGTTTGCG     DLTHVFA        1     0
GATCTGACGCATGTTTGTTTG     DLTHVCL        1     0
GATCTGACGCATTCGTTTTTG     DLTHSFL        1     0
GATCTGACGCATTCTATTCCT     DLTHSIP        1     0
GATCTGACGCCGATTTTTGCT     DLTPIFA        1     0
GATCTGACGCCGCAGGATAGT     DLTPQDS        1     0
GATCTGACGCCGCATGTTTTG     DLTPHVL        1     0
GATCTGACGCCGCGTATGAGT     DLTPRMS        1     0
GATCTGACGCCGGATCATCGG     DLTPDHR        1     0
GATCTGACGCCTACTTATCCG     DLTPTYP        1     0
GATCTGACGCCTAGTCCTTCG     DLTPSPS        1     0
GATCTGACGCCTATTCAGAAG     DLTPIQK        1     0
GATCTGACGCCTCAGCCTACT     DLTPQPT        1     0
GATCTGACGCCTCATCCTACG     DLTPHPT        1     0
GATCTGACGCCTCGGAGGCCG     DLTPRRP        1     0
GATCTGACGCCTGAGTTGTAT     DLTPELY        1     0
GATCTGACGCCTGCGTTTCCG     DLTPAFP        1     0
GATCTGACGCCTGCTTTTACG     DLTPAFT        1     0
GATCTGACGCCTGTGCCGGGT     DLTPVPG        1     0
GATCTGACGCCTTATATGATT     DLTPYMI        1     0
GATCTGACGCCTTCTTCTTAT     DLTPSSY        1     0
GATCTGACGCGGGGGTTGCAT     DLTRGLH        1     0
GATCTGACGCGGTTGCCGACG     DLTRLPT        1     0
GATCTGACGCGTACGTCTATG     DLTRTSM        1     0
GATCTGACGCGTCCTCTGACT     DLTRPLT        1     0
GATCTGACGCGTGCTCGTGCG     DLTRARA        1     0
GATCTGACGCGTGCTTATCAG     DLTRAYQ        1     0
GATCTGACGCGTGTTACTGTG     DLTRVTV        1     0
GATCTGACGCGTGTTGCGACG     DLTRVAT        1     0
GATCTGACGCGTTATACTCCT     DLTRYTP        1     0
GATCTGACGCGTTTGTGTAGT     DLTRLCS        1     0
GATCTGACGCTGACTATGAAT     DLTLTMN        1     0
GATCTGACGCTGACTCCGCCG     DLTLTPP        1     0
GATCTGACGCTGAGTCATTCG     DLTLSHS        1     0
GATCTGACGCTGAGTCTGTGG     DLTLSLW        1     0
GATCTGACGCTGCATACTCAG     DLTLHTQ        1     0
GATCTGACGCTGCATGCGCCG     DLTLHAP        1     0
GATCTGACGCTGCCTAAGCTT     DLTLPKL        1     0
GATCTGACGCTGTCGACTGCT     DLTLSTA        1     0
GATCTGACGCTGTTGCATACG     DLTLLHT        1     0
GATCTGACGCTTACGGTTCCT     DLTLTVP        1     0
GATCTGACGCTTACTCAGCTG     DLTLTQL        1     0
GATCTGACGCTTAGGAAGCCT     DLTLRKP        1     0
GATCTGACGCTTAGGACGGGG     DLTLRTG        1     0
GATCTGACGCTTAGTAAGCAT     DLTLSKH        1     0
GATCTGACGCTTATTAAGAAT     DLTLIKN        1     0
GATCTGACGCTTCCTCCTCTT     DLTLPPL        1     0
GATCTGACGCTTCCTCTGGTG     DLTLPLV        1     0
GATCTGACGCTTGTGCCGTAT     DLTLVPY        1     0
GATCTGACGCTTTTGCCGTAT     DLTLLPY        1     0
GATCTGACGGAGACTACTGGT     DLTETTG        1     0
GATCTGACGGAGAGTTTTCTT     DLTESFL        1     0
GATCTGACGGAGCTGCCTCAG     DLTELPQ        1     0
GATCTGACGGATAATGCTACT     DLTDNAT        1     0
GATCTGACGGATACGGTGTTG     DLTDTVL        1     0
GATCTGACGGATCTGGTTTAG     DLTDLVQ        1     0
GATCTGACGGCGAATCCGACG     DLTANPT        1     0
GATCTGACGGCGCAGAATAGG     DLTAQNR        1     0
GATCTGACGGCGCATAATGCT     DLTAHNA        1     0
GATCTGACGGCGCATCCTGTG     DLTAHPV        1     0
GATCTGACGGCGCCGAGGATG     DLTAPRM        1     0
GATCTGACGGCGCGGGTTATT     DLTARVI        1     0
GATCTGACGGCGCTGACTCGT     DLTALTR        1     0
GATCTGACGGCGCTTATTACG     DLTALIT        1     0
GATCTGACGGCGGGGGCGTGG     DLTAGAW        1     0
GATCTGACGGCTACGATTTTT     DLTATIF        1     0
GATCTGACGGCTACGGTTAAG     DLTATVK        1     0
GATCTGACGGCTATGTCTACT     DLTAMST        1     0
GATCTGACGGCTCAGGCTACT     DLTAQAT        1     0
GATCTGACGGCTGCTCAGCTG     DLTAAQL        1     0
GATCTGACGGCTTCGTTTACT     DLTASFT        1     0
GATCTGACGGGGCGTTCTCCT     DLTGRSP        1     0
GATCTGACGGGGCTGAGTTTG     DLTGLSL        1     0
GATCTGACGGGGCTGCCGGCG     DLTGLPA        1     0
GATCTGACGGGGGCGAATAAG     DLTGANK        1     0
GATCTGACGGGTACGTGGTTG     DLTGTWL        1     0
GATCTGACGGGTACTCAGCAG     DLTGTQQ        1     0
GATCTGACGGGTACTCCTAGT     DLTGTPS        1     0
GATCTGACGGTGCATCAGCCG     DLTVHQP        1     0
GATCTGACGGTGCCTCCGCAT     DLTVPPH        1     0
GATCTGACGGTTACTTATCGG     DLTVTYR        1     0
GATCTGACGGTTCAGACGCTG     DLTVQTL        1     0
GATCTGACGGTTCCGCGTACT     DLTVPRT        1     0
GATCTGACGGTTCCGCTTCTG     DLTVPLL        1     0
GATCTGACGGTTCGGCCTAGT     DLTVRPS        1     0
GATCTGACGGTTCTGACGGAT     DLTVLTD        1     0
GATCTGACGGTTGGGCAGATG     DLTVGQM        1     0
GATCTGACGGTTGTGCGGACG     DLTVVRT        1     0
GATCTGACGTAGAAGCCTGAT     DLTQKPD        1     0
GATCTGACGTAGAAGGCGGCG     DLTQKAA        1     0
GATCTGACGTAGATGGTGCCG     DLTQMVP        1     0
GATCTGACGTATAAGCGTGGG     DLTYKRG        1     0
GATCTGACGTATACGGTGTTG     DLTYTVL        1     0
GATCTGACGTATCCGACGTTG     DLTYPTL        1     0
GATCTGACGTATCCTACGCGG     DLTYPTR        1     0
GATCTGACGTATCCTGGTTCG     DLTYPGS        1     0
GATCTGACGTATCTTTTGTCG     DLTYLLS        1     0
GATCTGACGTATGCGCCGTGG     DLTYAPW        1     0
GATCTGACGTATGTGCATCCG     DLTYVHP        1     0
GATCTGACGTATGTTCCTTGG     DLTYVPW        1     0
GATCTGACGTCGCCGCTACCT     DLTSPLP        1     0
GATCTGACGTCTAATCAGCTG     DLTSNQL        1     0
GATCTGACGTCTCGGACTCGG     DLTSRTR        1     0
GATCTGACGTGGCCGCCTGAG     DLTWPPE        1     0
GATCTGACGTGGGCGATGTCG     DLTWAMS        1     0
GATCTGACGTGGTAGACTACG     DLTWQTT        1     0
GATCTGACGTGGTGGAGTCTG     DLTWWSL        1     0
GATCTGACGTGGTGGCAGCAT     DLTWWQH        1     0
GATCTGACGTGTAGTACTTGG     DLTCSTW        1     0
GATCTGACGTGTCTTGCTCCT     DLTCLAP        1     0
GATCTGACGTTGAAGGTGTTG     DLTLKVL        1     0
GATCTGACGTTGCAGTTTGCG     DLTLQFA        1     0
GATCTGACGTTGCATCCTCAT     DLTLHPH        1     0
GATCTGACGTTGCCTGGTGAG     DLTLPGE        1     0
GATCTGACGTTGCTGATGTTG     DLTLLML        1     0
GATCTGACGTTTATGCTGCCG     DLTFMLP        1     0
GATCTGACGTTTATTGCGCTG     DLTFIAL        1     0
GATCTGACGTTTCGGGAGACT     DLTFRET        1     0
GATCTGACGTTTCGTCCTAAT     DLTFRPN        1     0
GATCTGACGTTTTCTACTCCT     DLTFSTP        1     0
GATCTGACTAAGCAGTGGACG     DLTKQWT        1     0
GATCTGACTAAGCCGCTGTGG     DLTKPLW        1     0
GATCTGACTAAGCCGTATGCT     DLTKPYA        1     0
GATCTGACTAAGCGGTGGACT     DLTKRWT        1     0
GATCTGACTAAGCTGTTGCCT     DLTKLLP        1     0
GATCTGACTAAGCTTCCGCCG     DLTKLPP        1     0
GATCTGACTAAGCTTCTTTTG     DLTKLLL        1     0
GATCTGACTAAGTGGGTGCTG     DLTKWVL        1     0
GATCTGACTAATACTAATCCT     DLTNTNP        1     0
GATCTGACTAATCATCCGCGT     DLTNHPR        1     0
GATCTGACTAATCTGCCGCTG     DLTNLPL        1     0
GATCTGACTAATGCGACGTAT     DLTNATY        1     0
GATCTGACTAATGCTGCTATT     DLTNAAI        1     0
GATCTGACTAATGCTGGTCGG     DLTNAGR        1     0
GATCTGACTAATGTGCCGTAT     DLTNVPY        1     0
GATCTGACTACATTTGGGCTT     DLTTFGL        1     0
GATCTGACTACGAAGAATGCT     DLTTKNA        1     0
GATCTGACTACGAAGCCTACT     DLTTKPT        1     0
GATCTGACTACGACGTTTCCG     DLTTTFP        1     0
GATCTGACTACGATGGTTCCG     DLTTMVP        1     0
GATCTGACTACGATTCGTACT     DLTTIRT        1     0
GATCTGACTACGCAGTCTCGT     DLTTQSR        1     0
GATCTGACTACGCCTCGGTTT     DLTTPRF        1     0
GATCTGACTACGCGTACGTGG     DLTTRTW        1     0
GATCTGACTACGGGTCCTACT     DLTTGPT        1     0
GATCTGACTACGTTTATGCCG     DLTTFMP        1     0
GATCTGACTACTACACCGTAT     DLTTTPY        1     0
GATCTGACTACTATGTATGGG     DLTTMYG        1     0
GATCTGACTACTATTCCTCCT     DLTTIPP        1     0
GATCTGACTACTCAGTGGGTT     DLTTQWV        1     0
GATCTGACTACTCCTAGGACT     DLTTPRT        1     0
GATCTGACTACTCGTACTCAG     DLTTRTQ        1     0
GATCTGACTACTCGTACTCGG     DLTTRTR        1     0
GATCTGACTACTCTGAAGTTG     DLTTLKL        1     0
GATCTGACTACTCTTAGGCTG     DLTTLRL        1     0
GATCTGACTACTGCTGTGACT     DLTTAVT        1     0
GATCTGACTACTGTGAGTTCG     DLTTVSS        1     0
GATCTGACTAGGAATCCTCTG     DLTRNPL        1     0
GATCTGACTAGGCATCGTTTT     DLTRHRF        1     0
GATCTGACTAGGCATTCGTCG     DLTRHSS        1     0
GATCTGACTAGGCCGATGGGG     DLTRPMG        1     0
GATCTGACTAGGCGGGCTAAT     DLTRRAN        1     0
GATCTGACTAGGCTGGCGGCT     DLTRLAA        1     0
GATCTGACTAGTACTGAGCGT     DLTSTER        1     0
GATCTGACTAGTGCGGAGATG     DLTSAEM        1     0
GATCTGACTAGTGGTACGCAT     DLTSGTH        1     0
GATCTGACTATGCATATGCTG     DLTMHML        1     0
GATCTGACTATGCCGATTTCT     DLTMPIS        1     0
GATCTGACTATGCTTCCTCAT     DLTMLPH        1     0
GATCTGACTATTACTTCGCTT     DLTITSL        1     0
GATCTGACTATTAGTAGGCAG     DLTISRQ        1     0
GATCTGACTATTATGCCGCTT     DLTIMPL        1     0
GATCTGACTATTCTGAATCCG     DLTILNP        1     0
GATCTGACTCAGAATGCGTTT     DLTQNAF        1     0
GATCTGACTCAGACGCCTCTT     DLTQTPL        1     0
GATCTGACTCAGCAGGTTCGG     DLTQQVR        1     0
GATCTGACTCAGCCGCCTGTG     DLTQPPV        1     0
GATCTGACTCAGCCTTATAAT     DLTQPYN        1     0
GATCTGACTCAGCGGCGGGTT     DLTQRRV        1     0
GATCTGACTCAGCTTCGGTGG     DLTQLRW        1     0
GATCTGACTCAGGAGTTGCTG     DLTQELL        1     0
GATCTGACTCAGGCGCCTATG     DLTQAPM        1     0
GATCTGACTCAGGCTGTTCAT     DLTQAVH        1     0
GATCTGACTCAGGTTTATGCG     DLTQVYA        1     0
GATCTGACTCAGTATCCGTGG     DLTQYPW        1     0
GATCTGACTCAGTGGCCTACT     DLTQWPT        1     0
GATCTGACTCATCCGCCGGTT     DLTHPPV        1     0
GATCTGACTCATCCGTGGCGT     DLTHPWR        1     0
GATCTGACTCATCCTGGGCTG     DLTHPGL        1     0
GATCTGACTCATCCTGTGTAT     DLTHPVY        1     0
GATCTGACTCATGCGGGTCGG     DLTHAGR        1     0
GATCTGACTCCGACGCCTTGG     DLTPTPW        1     0
GATCTGACTCCGACGTTTCCG     DLTPTFP        1     0
GATCTGACTCCGACTTCGTGC     DLTPTSC        1     0
GATCTGACTCCGCTGGTTACG     DLTPLVT        1     0
GATCTGACTCCGCTTCTGTTG     DLTPLLL        1     0
GATCTGACTCCGGCGATTTGG     DLTPAIW        1     0
GATCTGACTCCGGCGCTTCCT     DLTPALP        1     0
GATCTGACTCCGTATACTCAG     DLTPYTQ        1     0
GATCTGACTCCTAATCCTCAG     DLTPNPQ        1     0
GATCTGACTCCTAATGCGAAG     DLTPNAK        1     0
GATCTGACTCCTAGTATGCTG     DLTPSML        1     0
GATCTGACTCCTAGTTCGTGG     DLTPSSW        1     0
GATCTGACTCCTCCTAATCCT     DLTPPNP        1     0
GATCTGACTCCTCTTCCGGAG     DLTPLPE        1     0
GATCTGACTCCTGCTGCGACT     DLTPAAT        1     0
GATCTGACTCCTGTTCTGCAT     DLTPVLH        1     0
GATCTGACTCGGCATCCTTAT     DLTRHPY        1     0
GATCTGACTCGGCCTAGGTTG     DLTRPRL        1     0
GATCTGACTCGGGAGCCGACG     DLTREPT        1     0
GATCTGACTCGGTCTGTGTTG     DLTRSVL        1     0
GATCTGACTCGTACGCCTAGG     DLTRTPR        1     0
GATCTGACTCGTCCGAAGCAG     DLTRPKQ        1     0
GATCTGACTCGTCCGGGTCGT     DLTRPGR        1     0
GATCTGACTCGTCCTGTGATG     DLTRPVM        1     0
GATCTGACTCGTCTGCATGTG     DLTRLHV        1     0
GATCTGACTCGTCTTAGTACT     DLTRLST        1     0
GATCTGACTCGTGCGGGTGCG     DLTRAGA        1     0
GATCTGACTCGTGCTCTTACT     DLTRALT        1     0
GATCTGACTCGTGCTGTGCAT     DLTRAVH        1     0
GATCTGACTCGTGTGCCTAGG     DLTRVPR        1     0
GATCTGACTCTGCCTCATAGG     DLTLPHR        1     0
GATCTGACTCTGGAGATGACG     DLTLEMT        1     0
GATCTGACTCTTACTACTACG     DLTLTTT        1     0
GATCTGACTCTTATTCATAAT     DLTLIHN        1     0
GATCTGACTCTTATTCTTTCT     DLTLILS        1     0
GATCTGACTCTTCATACTCCT     DLTLHTP        1     0
GATCTGACTCTTCCTCTTCCT     DLTLPLP        1     0
GATCTGACTCTTGCTCGTCCT     DLTLARP        1     0
GATCTGACTCTTGGGTTGGCT     DLTLGLA        1     0
GATCTGACTCTTGGTGCGCCG     DLTLGAP        1     0
GATCTGACTGAGTGGTTGTCT     DLTEWLS        1     0
GATCTGACTGATCATACTCTG     DLTDHTL        1     0
GATCTGACTGATCTGACGCCT     DLTDLTP        1     0
GATCTGACTGATTTTGGGAAG     DLTDFGK        1     0
GATCTGACTGCGACTATTCGG     DLTATIR        1     0
GATCTGACTGCGACTGCGCAT     DLTATAH        1     0
GATCTGACTGCGAGTATTGGT     DLTASIG        1     0
GATCTGACTGCGATGCCTCTT     DLTAMPL        1     0
GATCTGACTGCGCCACTTCGG     DLTAPLR        1     0
GATCTGACTGCGCTTGTTTCG     DLTALVS        1     0
GATCTGACTGCGGGGTTTCAT     DLTAGFH        1     0
GATCTGACTGCGGTTGCTAAT     DLTAVAN        1     0
GATCTGACTGCTACTGGTTTG     DLTATGL        1     0
GATCTGACTGCTATGTTGTAT     DLTAMLY        1     0
GATCTGACTGCTCTGCCTTCT     DLTALPS        1     0
GATCTGACTGCTCTGGCGGAT     DLTALAD        1     0
GATCTGACTGCTGCGACGTCG     DLTAATS        1     0
GATCTGACTGCTGCTCGGTTG     DLTAARL        1     0
GATCTGACTGCTTATGATCTT     DLTAYDL        1     0
GATCTGACTGCTTGGCTTAGT     DLTAWLS        1     0
GATCTGACTGGGCCTACTGCT     DLTGPTA        1     0
GATCTGACTGGGGCGCATATG     DLTGAHM        1     0
GATCTGACTGGTCAGGCGTGG     DLTGQAW        1     0
GATCTGACTGGTGTTCTTTAT     DLTGVLY        1     0
GATCTGACTGTGCGTATGCGT     DLTVRMR        1     0
GATCTGACTGTGGATACGGAG     DLTVDTE        1     0
GATCTGACTGTGGCGAATCTT     DLTVANL        1     0
GATCTGACTGTGGCGCGTACT     DLTVART        1     0
GATCTGACTGTTACGTATGGT     DLTVTYG        1     0
GATCTGACTGTTACTAATGCG     DLTVTNA        1     0
GATCTGACTGTTAGGACGGTT     DLTVRTV        1     0
GATCTGACTGTTCGGGTGGCT     DLTVRVA        1     0
GATCTGACTGTTGCTCGGTCT     DLTVARS        1     0
GATCTGACTGTTTCGGATCAT     DLTVSDH        1     0
GATCTGACTTAGACGCGGAGT     DLTQTRS        1     0
GATCTGACTTAGATTATGCGT     DLTQIMR        1     0
GATCTGACTTATGATAATAGG     DLTYDNR        1     0
GATCTGACTTATTCTCCGACT     DLTYSPT        1     0
GATCTGACTTATTGGTTGCCT     DLTYWLP        1     0
GATCTGACTTCGACTAGGGCG     DLTSTRA        1     0
GATCTGACTTCGCTTCTTTCG     DLTSLLS        1     0
GATCTGACTTCTAGGGTGTTT     DLTSRVF        1     0
GATCTGACTTCTCTGCCGCAG     DLTSLPQ        1     0
GATCTGACTTCTCTTGCAATT     DLTSLAI        1     0
GATCTGACTTCTGAGGATCCT     DLTSEDP        1     0
GATCTGACTTCTGCGCCTCGT     DLTSAPR        1     0
GATCTGACTTCTTCGCTGCGT     DLTSSLR        1     0
GATCTGACTTGGACTAGGGCG     DLTWTRA        1     0
GATCTGACTTGGATGCGTACT     DLTWMRT        1     0
GATCTGACTTGGTCTGTTTAT     DLTWSVY        1     0
GATCTGACTTGTCTGCAGAAT     DLTCLQN        1     0
GATCTGACTTGTGCGGAGACT     DLTCAET        1     0
GATCTGACTTGTTCTCCTCCT     DLTCSPP        1     0
GATCTGACTTTGAGTAAGTCG     DLTLSKS        1     0
GATCTGACTTTGGCGCCTCCT     DLTLAPP        1     0
GATCTGACTTTGTGGTCTCCG     DLTLWSP        1     0
GATCTGACTTTTAATCCGCCG     DLTFNPP        1     0
GATCTGACTTTTAGTATGCTT     DLTFSML        1     0
GATCTGACTTTTTGGACTTCT     DLTFWTS        1     0
GATCTGAGAGTGTTGTTTCCT     DLRVLFP        1     0
GATCTGAGGAAGCATATTTGT     DLRKHIC        1     0
GATCTGAGGAAGCATTCTGCG     DLRKHSA        1     0
GATCTGAGGAAGCCTAATTGG     DLRKPNW        1     0
GATCTGAGGAATGCGCGGCCT     DLRNARP        1     0
GATCTGAGGAATGCTAATAGG     DLRNANR        1     0
GATCTGAGGAATGGGAATAAT     DLRNGNN        1     0
GATCTGAGGACACAGACTAAG     DLRTQTK        1     0
GATCTGAGGACGACGTGGCCG     DLRTTWP        1     0
GATCTGAGGACGGCGTATTAT     DLRTAYY        1     0
GATCTGAGGACGGCTTGGTTG     DLRTAWL        1     0
GATCTGAGGACGGGGGGTCAT     DLRTGGH        1     0
GATCTGAGGACTACTACTTAG     DLRTTTQ        1     0
GATCTGAGGACTCAGTATTAT     DLRTQYY        1     0
GATCTGAGGACTCATCCTTCG     DLRTHPS        1     0
GATCTGAGGACTCCGCATCGT     DLRTPHR        1     0
GATCTGAGGACTGATCCTCCT     DLRTDPP        1     0
GATCTGAGGAGTCCTGCGTCT     DLRSPAS        1     0
GATCTGAGGATGACTCCGACT     DLRMTPT        1     0
GATCTGAGGATGATGAATGAG     DLRMMNE        1     0
GATCTGAGGATGATTGCGTTT     DLRMIAF        1     0
GATCTGAGGATGCCTGGGTCT     DLRMPGS        1     0
GATCTGAGGATGTCTGAGCCG     DLRMSEP        1     0
GATCTGAGGATTAGGATGATT     DLRIRMI        1     0
GATCTGAGGATTCTGACGTCT     DLRILTS        1     0
GATCTGAGGATTTATGAGCAG     DLRIYEQ        1     0
GATCTGAGGCAGACTGATACG     DLRQTDT        1     0
GATCTGAGGCAGCATATGCCT     DLRQHMP        1     0
GATCTGAGGCAGCCGACGTGT     DLRQPTC        1     0
GATCTGAGGCAGCCTCCTGCG     DLRQPPA        1     0
GATCTGAGGCAGCGGACTATG     DLRQRTM        1     0
GATCTGAGGCAGCGTTGGACG     DLRQRWT        1     0
GATCTGAGGCAGCTGATGCAT     DLRQLMH        1     0
GATCTGAGGCAGGCGCCGCTT     DLRQAPL        1     0
GATCTGAGGCAGGCGTCTCCG     DLRQASP        1     0
GATCTGAGGCAGGGGGCGATG     DLRQGAM        1     0
GATCTGAGGCAGGGTCCGCTT     DLRQGPL        1     0
GATCTGAGGCATACGTGTCCT     DLRHTCP        1     0
GATCTGAGGCATATGCTTGCG     DLRHMLA        1     0
GATCTGAGGCATCTGAGTAAG     DLRHLSK        1     0
GATCTGAGGCATCTGCCGAGT     DLRHLPS        1     0
GATCTGAGGCATCTTATGGGT     DLRHLMG        1     0
GATCTGAGGCATCTTCCGATG     DLRHLPM        1     0
GATCTGAGGCATGCTTCTCTG     DLRHASL        1     0
GATCTGAGGCATGGGTCGTAT     DLRHGSY        1     0
GATCTGAGGCCGACGGGGGTG     DLRPTGV        1     0
GATCTGAGGCCGACTAGGAAT     DLRPTRN        1     0
GATCTGAGGCCGATTTGTCAT     DLRPICH        1     0
GATCTGAGGCCGCCGAATCAG     DLRPPNQ        1     0
GATCTGAGGCCGCCTAAGATG     DLRPPKM        1     0
GATCTGAGGCCGCCTGTGTAT     DLRPPVY        1     0
GATCTGAGGCCGGATTTTGCT     DLRPDFA        1     0
GATCTGAGGCCGTCGGCTCGG     DLRPSAR        1     0
GATCTGAGGCCGTCGTGTCCG     DLRPSCP        1     0
GATCTGAGGCCGTCTTGGCAG     DLRPSWQ        1     0
GATCTGAGGCCGTGGATTCCT     DLRPWIP        1     0
GATCTGAGGCCTAATGTTGAT     DLRPNVD        1     0
GATCTGAGGCCTATTCGGTTT     DLRPIRF        1     0
GATCTGAGGCCTATTTTTGCT     DLRPIFA        1     0
GATCTGAGGCCTCGGTATTCT     DLRPRYS        1     0
GATCTGAGGCCTGCTCTTAAT     DLRPALN        1     0
GATCTGAGGCCTTTTGGGTAT     DLRPFGY        1     0
GATCTGAGGCGTACTCATACG     DLRRTHT        1     0
GATCTGAGGCGTCATTCGGAG     DLRRHSE        1     0
GATCTGAGGCGTGCTTGGTCT     DLRRAWS        1     0
GATCTGAGGCTGAATACGAAT     DLRLNTN        1     0
GATCTGAGGCTGACTCGTGAT     DLRLTRD        1     0
GATCTGAGGCTGAGTCTGGCG     DLRLSLA        1     0
GATCTGAGGCTGCAGCATGCT     DLRLQHA        1     0
GATCTGAGGCTGCATTCGGAT     DLRLHSD        1     0
GATCTGAGGCTGCCTTCGATG     DLRLPSM        1     0
GATCTGAGGCTGCTGAGGATT     DLRLLRI        1     0
GATCTGAGGCTGCTGCAGGCT     DLRLLQA        1     0
GATCTGAGGCTGGCTCGGGCG     DLRLARA        1     0
GATCTGAGGCTGGTGACTGTT     DLRLVTV        1     0
GATCTGAGGCTTATTTCGCTT     DLRLISL        1     0
GATCTGAGGCTTCAGAAGTTG     DLRLQKL        1     0
GATCTGAGGCTTGAGCAGGTT     DLRLEQV        1     0
GATCTGAGGCTTGGGCATTTT     DLRLGHF        1     0
GATCTGAGGGAGCAGCCTCTT     DLREQPL        1     0
GATCTGAGGGAGCATCCTCCT     DLREHPP        1     0
GATCTGAGGGAGCCGCGGATT     DLREPRI        1     0
GATCTGAGGGAGCGGATTTCG     DLRERIS        1     0
GATCTGAGGGAGCGTCATTTT     DLRERHF        1     0
GATCTGAGGGATATGCCTCGG     DLRDMPR        1     0
GATCTGAGGGATATTCCGTTG     DLRDIPL        1     0
GATCTGAGGGATGTTCATATG     DLRDVHM        1     0
GATCTGAGGGCAACTCATCCT     DLRATHP        1     0
GATCTGAGGGCAGCGCCGTCG     DLRAAPS        1     0
GATCTGAGGGCGCCGTTTCGT     DLRAPFR        1     0
GATCTGAGGGCGCGTCAGTCT     DLRARQS        1     0
GATCTGAGGGCGTGGACTTCG     DLRAWTS        1     0
GATCTGAGGGCTACTTCTGTG     DLRATSV        1     0
GATCTGAGGGCTAGTAAGCCT     DLRASKP        1     0
GATCTGAGGGCTAGTAGGTCT     DLRASRS        1     0
GATCTGAGGGCTCAGGGTTCT     DLRAQGS        1     0
GATCTGAGGGCTCATCCGCAT     DLRAHPH        1     0
GATCTGAGGGCTCCTATGGTG     DLRAPMV        1     0
GATCTGAGGGCTCTTTTTTCG     DLRALFS        1     0
GATCTGAGGGCTGAGGCTCGT     DLRAEAR        1     0
GATCTGAGGGCTGAGTTTCTG     DLRAEFL        1     0
GATCTGAGGGGGCCGCATGCG     DLRGPHA        1     0
GATCTGAGGGGTGCGCGGTCT     DLRGARS        1     0
GATCTGAGGGGTGTGCCGCAT     DLRGVPH        1     0
GATCTGAGGGTGGCGAGGCTG     DLRVARL        1     0
GATCTGAGGGTGTATACTAGG     DLRVYTR        1     0
GATCTGAGGGTGTCTACGTCT     DLRVSTS        1     0
GATCTGAGGGTTCCTATGGTG     DLRVPMV        1     0
GATCTGAGGTAGACGCATATT     DLRQTHI        1     0
GATCTGAGGTAGATTGGGCTG     DLRQIGL        1     0
GATCTGAGGTAGGGGCATAAG     DLRQGHK        1     0
GATCTGAGGTATACGTCGACT     DLRYTST        1     0
GATCTGAGGTATCCGTGTGAT     DLRYPCD        1     0
GATCTGAGGTATCGGTCTATG     DLRYRSM        1     0
GATCTGAGGTATGGGCGTCTT     DLRYGRL        1     0
GATCTGAGGTATTCGCTTAAG     DLRYSLK        1     0
GATCTGAGGTCGACTACTTGG     DLRSTTW        1     0
GATCTGAGGTCGCCTCGGCCT     DLRSPRP        1     0
GATCTGAGGTCGCGTACGGAT     DLRSRTD        1     0
GATCTGAGGTCGCTTACGTTG     DLRSLTL        1     0
GATCTGAGGTCGGTGAAGCCA     DLRSVKP        1     0
GATCTGAGGTCGTTGCGGCCT     DLRSLRP        1     0
GATCTGAGGTCTACGGGTATT     DLRSTGI        1     0
GATCTGAGGTCTCGGCCTTTG     DLRSRPL        1     0
GATCTGAGGTCTCTTCCTTCT     DLRSLPS        1     0
GATCTGAGGTCTGATCATGCT     DLRSDHA        1     0
GATCTGAGGTGGCCTAGTATG     DLRWPSM        1     0
GATCTGAGGTGTGCTCATAAT     DLRCAHN        1     0
GATCTGAGGTTGACGCCTCTT     DLRLTPL        1     0
GATCTGAGGTTGACTAATAGT     DLRLTNS        1     0
GATCTGAGGTTGCTGGTGACG     DLRLLVT        1     0
GATCTGAGGTTGCTTAGTGCG     DLRLLSA        1     0
GATCTGAGTAAGATTCTTGGT     DLSKILG        1     0
GATCTGAGTAAGGGTAAGAAG     DLSKGKK        1     0
GATCTGAGTAAGGTGCCGTTG     DLSKVPL        1     0
GATCTGAGTACGCAGCTGCCG     DLSTQLP        1     0
GATCTGAGTACGCCGCCGTCG     DLSTPPS        1     0
GATCTGAGTACGCGTCGTGCG     DLSTRRA        1     0
GATCTGAGTACGCTTGAGCAT     DLSTLEH        1     0
GATCTGAGTACTCGGTCTCAG     DLSTRSQ        1     0
GATCTGAGTACTGCTCGTCTT     DLSTARL        1     0
GATCTGAGTACTTTGGCTCCG     DLSTLAP        1     0
GATCTGAGTAGGACTCGGCCT     DLSRTRP        1     0
GATCTGAGTAGGCTTTATATG     DLSRLYM        1     0
GATCTGAGTAGTACGCCGTCG     DLSSTPS        1     0
GATCTGAGTAGTCAGTCTCGC     DLSSQSR        1     0
GATCTGAGTAGTCAGTCTCGT     DLSSQSR        1     0
GATCTGAGTATGACGCTTGTG     DLSMTLV        1     0
GATCTGAGTATGCCTGCGATG     DLSMPAM        1     0
GATCTGAGTATGCGTCGGAAT     DLSMRRN        1     0
GATCTGAGTATGCGTCTGCTG     DLSMRLL        1     0
GATCTGAGTATGGTTCCGTCT     DLSMVPS        1     0
GATCTGAGTATTTCTCCTGTG     DLSISPV        1     0
GATCTGAGTCAGCTTAAGCAT     DLSQLKH        1     0
GATCTGAGTCATATGAGTTCG     DLSHMSS        1     0
GATCTGAGTCATATGGCTATT     DLSHMAI        1     0
GATCTGAGTCATATTACGAAG     DLSHITK        1     0
GATCTGAGTCATCCGCATTAG     DLSHPHQ        1     0
GATCTGAGTCATGCTCCTCAG     DLSHAPQ        1     0
GATCTGAGTCCGAGGCAGTCG     DLSPRQS        1     0
GATCTGAGTCCGCAGCTGACT     DLSPQLT        1     0
GATCTGAGTCCGTTTGAGAGT     DLSPFES        1     0
GATCTGAGTCCTACGATTTAT     DLSPTIY        1     0
GATCTGAGTCCTAGTACTGTG     DLSPSTV        1     0
GATCTGAGTCCTCGTTCTATT     DLSPRSI        1     0
GATCTGAGTCCTGCGTGTCGT     DLSPACR        1     0
GATCTGAGTCCTTATAGGAGT     DLSPYRS        1     0
GATCTGAGTCCTTGGCATCCG     DLSPWHP        1     0
GATCTGAGTCGGACTGCTGCT     DLSRTAA        1     0
GATCTGAGTCGGTATCAGCAT     DLSRYQH        1     0
GATCTGAGTCGGTCGTTTCCG     DLSRSFP        1     0
GATCTGAGTCGTACGTTGGCG     DLSRTLA        1     0
GATCTGAGTCGTAGTAGTCTG     DLSRSSL        1     0
GATCTGAGTCGTCATAGTGTT     DLSRHSV        1     0
GATCTGAGTCGTCTTCGTGTT     DLSRLRV        1     0
GATCTGAGTCGTGTTCATTGT     DLSRVHC        1     0
GATCTGAGTCTGCCGCTGCTT     DLSLPLL        1     0
GATCTGAGTCTGGTGCATTCT     DLSLVHS        1     0
GATCTGAGTCTGGTTATGCCG     DLSLVMP        1     0
GATCTGAGTCTTCAGCGGGTG     DLSLQRV        1     0
GATCTGAGTCTTCTGGAGGTT     DLSLLEV        1     0
GATCTGAGTCTTCTTACGATT     DLSLLTI        1     0
GATCTGAGTGAGCCGGAGTAT     DLSEPEY        1     0
GATCTGAGTGAGCCTGCTGCG     DLSEPAA        1     0
GATCTGAGTGATATTCCTGCT     DLSDIPA        1     0
GATCTGAGTGATCCTATTGTG     DLSDPIV        1     0
GATCTGAGTGCGATGTCTCAG     DLSAMSQ        1     0
GATCTGAGTGCGCTGGTGTAT     DLSALVY        1     0
GATCTGAGTGCGTTGATTCTG     DLSALIL        1     0
GATCTGAGTGCTCCTACTCGT     DLSAPTR        1     0
GATCTGAGTGGGCCGGCGTCG     DLSGPAS        1     0
GATCTGAGTGGGCCGTCGTCG     DLSGPSS        1     0
GATCTGAGTGGTCATCTGACT     DLSGHLT        1     0
GATCTGAGTGGTCGTCATCTG     DLSGRHL        1     0
GATCTGAGTGTGACGAGGCCG     DLSVTRP        1     0
GATCTGAGTGTTACTGTTGGG     DLSVTVG        1     0
GATCTGAGTGTTCTTGCGACG     DLSVLAT        1     0
GATCTGAGTGTTGCGGATCCG     DLSVADP        1     0
GATCTGAGTTCGCATCAGCAT     DLSSHQH        1     0
GATCTGAGTTCGGCTAAGAAT     DLSSAKN        1     0
GATCTGAGTTCGTGGGTGTGG     DLSSWVW        1     0
GATCTGAGTTGGACGGCGCAG     DLSWTAQ        1     0
GATCTGAGTTGGTCTTTTGAG     DLSWSFE        1     0
GATCTGAGTTGTAGGTCTACG     DLSCRST        1     0
GATCTGAGTTTTCCGCATTTT     DLSFPHF        1     0
GATCTGATGAAGCATATGCCT     DLMKHMP        1     0
GATCTGATGAAGCGGATGGTT     DLMKRMV        1     0
GATCTGATGAAGCGTTATGGT     DLMKRYG        1     0
GATCTGATGAAGTCGCAGCCG     DLMKSQP        1     0
GATCTGATGAATATGGGGCTT     DLMNMGL        1     0
GATCTGATGAATCGGACTTTG     DLMNRTL        1     0
GATCTGATGACGACTCCTTAT     DLMTTPY        1     0
GATCTGATGACGAGTAGTCGG     DLMTSSR        1     0
GATCTGATGACGCCGAGGCCG     DLMTPRP        1     0
GATCTGATGACGCCGCATAGG     DLMTPHR        1     0
GATCTGATGACGCCTCTGCAG     DLMTPLQ        1     0
GATCTGATGACGCTGTCTCAT     DLMTLSH        1     0
GATCTGATGACGCTTCATGTT     DLMTLHV        1     0
GATCTGATGACGGTTGCTAGT     DLMTVAS        1     0
GATCTGATGACTAGGCTGGTT     DLMTRLV        1     0
GATCTGATGACTAGTACGGGG     DLMTSTG        1     0
GATCTGATGACTATTGTTATT     DLMTIVI        1     0
GATCTGATGACTCCTAGGTCT     DLMTPRS        1     0
GATCTGATGACTCGTACGAAT     DLMTRTN        1     0
GATCTGATGACTGATCCGGCT     DLMTDPA        1     0
GATCTGATGACTGGGCTTGGG     DLMTGLG        1     0
GATCTGATGAGGACGAGTACG     DLMRTST        1     0
GATCTGATGAGGGCTCAGCCG     DLMRAQP        1     0
GATCTGATGAGTCTGCTGATT     DLMSLLI        1     0
GATCTGATGATGAATCCGAAT     DLMMNPN        1     0
GATCTGATGATGACTCAGCTT     DLMMTQL        1     0
GATCTGATGATGCAGCATAAG     DLMMQHK        1     0
GATCTGATGATGGATCGTCGT     DLMMDRR        1     0
GATCTGATGATGGTTTCGCTT     DLMMVSL        1     0
GATCTGATGATTACGGCGCGG     DLMITAR        1     0
GATCTGATGATTCCGGTTGGT     DLMIPVG        1     0
GATCTGATGATTCGGAAGGCT     DLMIRKA        1     0
GATCTGATGCAGACTTCGCGT     DLMQTSR        1     0
GATCTGATGCAGCCTAATCGT     DLMQPNR        1     0
GATCTGATGCAGCCTCGTGAT     DLMQPRD        1     0
GATCTGATGCAGCCTTATGAT     DLMQPYD        1     0
GATCTGATGCAGCGTGCTACT     DLMQRAT        1     0
GATCTGATGCAGGAGAAGCTT     DLMQEKL        1     0
GATCTGATGCAGGCGCTTCAG     DLMQALQ        1     0
GATCTGATGCAGTTGCAGTCG     DLMQLQS        1     0
GATCTGATGCATAATCCTTCT     DLMHNPS        1     0
GATCTGATGCATCCTCCTTCT     DLMHPPS        1     0
GATCTGATGCATCGGATTTCT     DLMHRIS        1     0
GATCTGATGCATCGTCGTGAG     DLMHRRE        1     0
GATCTGATGCATGCGAGGCCT     DLMHARP        1     0
GATCTGATGCATTAGCTGATG     DLMHQLM        1     0
GATCTGATGCATTATCTGCAG     DLMHYLQ        1     0
GATCTGATGCCCTTTAGGGTG     DLMPFRV        1     0
GATCTGATGCCGAATAAGCGG     DLMPNKR        1     0
GATCTGATGCCGACGCCTCGG     DLMPTPR        1     0
GATCTGATGCCGCATCTTTCT     DLMPHLS        1     0
GATCTGATGCCGCCGGTGATT     DLMPPVI        1     0
GATCTGATGCCGCCTTTTATG     DLMPPFM        1     0
GATCTGATGCCGCCTTTTTTT     DLMPPFF        1     0
GATCTGATGCCGCGTCCTAGT     DLMPRPS        1     0
GATCTGATGCCGCGTCGTCCT     DLMPRRP        1     0
GATCTGATGCCGTCTCATACG     DLMPSHT        1     0
GATCTGATGCCGTTTAAGCGG     DLMPFKR        1     0
GATCTGATGCCTAAGAGGGCT     DLMPKRA        1     0
GATCTGATGCCTACGGGTGCT     DLMPTGA        1     0
GATCTGATGCCTACTAAGCGG     DLMPTKR        1     0
GATCTGATGCCTAGGTATTCG     DLMPRYS        1     0
GATCTGATGCCTCCTATTCGG     DLMPPIR        1     0
GATCTGATGCCTCGGAATCCT     DLMPRNP        1     0
GATCTGATGCCTCGGACTCAG     DLMPRTQ        1     0
GATCTGATGCCTCTTCCGGTT     DLMPLPV        1     0
GATCTGATGCCTGAGTATTAT     DLMPEYY        1     0
GATCTGATGCCTGGGACGCCT     DLMPGTP        1     0
GATCTGATGCCTGGTATGGTT     DLMPGMV        1     0
GATCTGATGCCTTATGAGGAG     DLMPYEE        1     0
GATCTGATGCGGACGCCTCCG     DLMRTPP        1     0
GATCTGATGCGGCCTGAGCTG     DLMRPEL        1     0
GATCTGATGCGGCGGTCTCAG     DLMRRSQ        1     0
GATCTGATGCGGTATTATAAT     DLMRYYN        1     0
GATCTGATGCGTAGTATGTAT     DLMRSMY        1     0
GATCTGATGCGTAGTCGGGTG     DLMRSRV        1     0
GATCTGATGCGTCCTAGTCTG     DLMRPSL        1     0
GATCTGATGCGTCCTGAGTAT     DLMRPEY        1     0
GATCTGATGCGTCTTGAGACT     DLMRLET        1     0
GATCTGATGCGTGGTTCTGTT     DLMRGSV        1     0
GATCTGATGCTGCATCTGCGG     DLMLHLR        1     0
GATCTGATGCTGCATGTGATG     DLMLHVM        1     0
GATCTGATGCTGGAGGATCGG     DLMLEDR        1     0
GATCTGATGCTGTGGCAGACT     DLMLWQT        1     0
GATCTGATGCTGTGTAGGTAT     DLMLCRY        1     0
GATCTGATGCTTGATCGTCCG     DLMLDRP        1     0
GATCTGATGCTTGGTTCGCAT     DLMLGSH        1     0
GATCTGATGCTTTATCGTCCG     DLMLYRP        1     0
GATCTGATGGAGAATGGGTAT     DLMENGY        1     0
GATCTGATGGAGCTTAAGCCG     DLMELKP        1     0
GATCTGATGGAGCTTGCTTGT     DLMELAC        1     0
GATCTGATGGAGGCTTCGCCG     DLMEASP        1     0
GATCTGATGGATACGTTGGCG     DLMDTLA        1     0
GATCTGATGGATACTCCTCCG     DLMDTPP        1     0
GATCTGATGGATATGACTCCT     DLMDMTP        1     0
GATCTGATGGATGCGCCGTGG     DLMDAPW        1     0
GATCTGATGGCGACGTGGCAG     DLMATWQ        1     0
GATCTGATGGCGACTCTGTAT     DLMATLY        1     0
GATCTGATGGCGGTTCCGTAG     DLMAVPQ        1     0
GATCTGATGGCGGTTCCGTCT     DLMAVPS        1     0
GATCTGATGGCGTCGAGGCAT     DLMASRH        1     0
GATCTGATGGCTCATAGGTCT     DLMAHRS        1     0
GATCTGATGGCTCCGAAGATG     DLMAPKM        1     0
GATCTGATGGCTCCGAGGACG     DLMAPRT        1     0
GATCTGATGGGGCGGAATTAT     DLMGRNY        1     0
GATCTGATGGGGTCTCCGCCG     DLMGSPP        1     0
GATCTGATGGGTACGCAGCCG     DLMGTQP        1     0
GATCTGATGGGTATTGCTTCT     DLMGIAS        1     0
GATCTGATGGGTTCTACGTAT     DLMGSTY        1     0
GATCTGATGGTGACGACGGCT     DLMVTTA        1     0
GATCTGATGGTGAGTATGAGG     DLMVSMR        1     0
GATCTGATGGTGCATACGTCG     DLMVHTS        1     0
GATCTGATGGTGGTGCGTCCG     DLMVVRP        1     0
GATCTGATGGTTAATACGTAT     DLMVNTY        1     0
GATCTGATGGTTACGGCTCAG     DLMVTAQ        1     0
GATCTGATGGTTATTCCTAGT     DLMVIPS        1     0
GATCTGATGGTTCTGAGTCTG     DLMVLSL        1     0
GATCTGATGGTTGTTGCGTTG     DLMVVAL        1     0
GATCTGATGTAGAGGATTGCG     DLMQRIA        1     0
GATCTGATGTATACTCCTCCG     DLMYTPP        1     0
GATCTGATGTATGTGCCTACT     DLMYVPT        1     0
GATCTGATGTATTTGCCTTGG     DLMYLPW        1     0
GATCTGATGTCGAGGCTTTAT     DLMSRLY        1     0
GATCTGATGTCGCAGATGACT     DLMSQMT        1     0
GATCTGATGTCGCATTCTCCT     DLMSHSP        1     0
GATCTGATGTCGTCTCCGGCT     DLMSSPA        1     0
GATCTGATGTCTCATGTGTAT     DLMSHVY        1     0
GATCTGATGTCTCTGCCTTCT     DLMSLPS        1     0
GATCTGATGTCTCTTCCGCCT     DLMSLPP        1     0
GATCTGATGTCTGATCCGCAG     DLMSDPQ        1     0
GATCTGATGTGGGCTTTTCTT     DLMWAFL        1     0
GATCTGATGTGTAAGCGTTAT     DLMCKRY        1     0
GATCTGATGTTGACTACGGAG     DLMLTTE        1     0
GATCTGATGTTGCTGTGGCCG     DLMLLWP        1     0
GATCTGATGTTTCCTTCGCGT     DLMFPSR        1     0
GATCTGATTACGCCGGCTCCT     DLITPAP        1     0
GATCTGATTACGCGGACTCCT     DLITRTP        1     0
GATCTGATTACGCTGCCTCCG     DLITLPP        1     0
GATCTGATTACTTCGCGTTCG     DLITSRS        1     0
GATCTGATTAGGCCGGCTTAT     DLIRPAY        1     0
GATCTGATTAGTCCGGTGTCG     DLISPVS        1     0
GATCTGATTATTAGTCCTTCT     DLIISPS        1     0
GATCTGATTCAGACGCCGCTT     DLIQTPL        1     0
GATCTGATTCAGGCTGTGACG     DLIQAVT        1     0
GATCTGATTCAGGTGCTGCTG     DLIQVLL        1     0
GATCTGATTCAGTCTCATTAT     DLIQSHY        1     0
GATCTGATTCCGACTCGTTCT     DLIPTRS        1     0
GATCTGATTCCGCATCGGAGT     DLIPHRS        1     0
GATCTGATTCCGCCTCCGTTG     DLIPPPL        1     0
GATCTGATTCCTAGGTCGGCG     DLIPRSA        1     0
GATCTGATTCCTCCTCCTCTT     DLIPPPL        1     0
GATCTGATTCCTCCTTTGCCT     DLIPPLP        1     0
GATCTGATTCCTCGTAAGTGG     DLIPRKW        1     0
GATCTGATTCCTTGGTATGTG     DLIPWYV        1     0
GATCTGATTCGGCCTCCTACG     DLIRPPT        1     0
GATCTGATTCGTAGGGATGTT     DLIRRDV        1     0
GATCTGATTCGTCAGGGGTTT     DLIRQGF        1     0
GATCTGATTCGTGCTGGGGAG     DLIRAGE        1     0
GATCTGATTCGTTGGAGGTCT     DLIRWRS        1     0
GATCTGATTCTGTGGACTGTG     DLILWTV        1     0
GATCTGATTCTTCTTGCGCTG     DLILLAL        1     0
GATCTGATTCTTGTGCCGCTG     DLILVPL        1     0
GATCTGATTGAGCATAATTCT     DLIEHNS        1     0
GATCTGATTGAGCCGGCTTGT     DLIEPAC        1     0
GATCTGATTGCGAAGCGGTAT     DLIAKRY        1     0
GATCTGATTGCGACTGTTATT     DLIATVI        1     0
GATCTGATTGCGAGTTGGTAT     DLIASWY        1     0
GATCTGATTGCGCTGGCTCCG     DLIALAP        1     0
GATCTGATTGCGCTTCTTCAT     DLIALLH        1     0
GATCTGATTGCGTCTACGCTT     DLIASTL        1     0
GATCTGATTGGTCGTCGGCTG     DLIGRRL        1     0
GATCTGATTGGTTCGCTGCCT     DLIGSLP        1     0
GATCTGATTGTGACGCGGACG     DLIVTRT        1     0
GATCTGATTGTGCGTGTTGCT     DLIVRVA        1     0
GATCTGATTGTGCTTCTGCCT     DLIVLLP        1     0
GATCTGATTGTTACTCCTCCT     DLIVTPP        1     0
GATCTGATTGTTCATGGTGTG     DLIVHGV        1     0
GATCTGATTGTTCGGCAGCCG     DLIVRQP        1     0
GATCTGATTTATAGTGCTGCG     DLIYSAA        1     0
GATCTGATTTCGCCGAAGTCG     DLISPKS        1     0
GATCTGATTTCGCCGCCTTAT     DLISPPY        1     0
GATCTGATTTCGGCTAGTATG     DLISASM        1     0
GATCTGATTTCTACTCAGGTG     DLISTQV        1     0
GATCTGATTTCTGCTTATGTG     DLISAYV        1     0
GATCTGATTTGTAGGGGGTTG     DLICRGL        1     0
GATCTGATTTTTATTGAGGTG     DLIFIEV        1     0
GATCTGATTTTTGCTCGTGAT     DLIFARD        1     0
GATCTGCAAGATGCGCTGGTG     DLQDALV        1     0
GATCTGCAGAAGAAGCCGCTG     DLQKKPL        1     0
GATCTGCAGAAGCCTATTATG     DLQKPIM        1     0
GATCTGCAGAAGGCGCCGTTG     DLQKAPL        1     0
GATCTGCAGAAGGCGCTTCCT     DLQKALP        1     0
GATCTGCAGAAGGGTGCGCTT     DLQKGAL        1     0
GATCTGCAGAAGGTGCCGTAT     DLQKVPY        1     0
GATCTGCAGAATACTTCGTCT     DLQNTSS        1     0
GATCTGCAGAATAGGCCGCTT     DLQNRPL        1     0
GATCTGCAGAATATTGCTCCG     DLQNIAP        1     0
GATCTGCAGAATCCGAATTAG     DLQNPNQ        1     0
GATCTGCAGAATCGGATTCGT     DLQNRIR        1     0
GATCTGCAGAATGGGCCTCGG     DLQNGPR        1     0
GATCTGCAGAATGGGGCGATG     DLQNGAM        1     0
GATCTGCAGAATGTTCAGTAT     DLQNVQY        1     0
GATCTGCAGAATTCGCCGCAT     DLQNSPH        1     0
GATCTGCAGACACATGTGTAG     DLQTHVQ        1     0
GATCTGCAGACGAAGAATTTG     DLQTKNL        1     0
GATCTGCAGACGAGGCATACT     DLQTRHT        1     0
GATCTGCAGACGCCTGGTTCG     DLQTPGS        1     0
GATCTGCAGACGCCTTCTCCT     DLQTPSP        1     0
GATCTGCAGACGTCTATTGTG     DLQTSIV        1     0
GATCTGCAGACTAAGCGGTCT     DLQTKRS        1     0
GATCTGCAGACTAATACTTAT     DLQTNTY        1     0
GATCTGCAGACTAATCGGGTG     DLQTNRV        1     0
GATCTGCAGACTAGGCTTGTT     DLQTRLV        1     0
GATCTGCAGACTATTACTTGG     DLQTITW        1     0
GATCTGCAGACTATTTGGTGG     DLQTIWW        1     0
GATCTGCAGACTCAGTATTGG     DLQTQYW        1     0
GATCTGCAGACTCCTATGCCT     DLQTPMP        1     0
GATCTGCAGACTCCTGTTACG     DLQTPVT        1     0
GATCTGCAGACTCCTTCTCCG     DLQTPSP        1     0
GATCTGCAGACTCGGACGTCG     DLQTRTS        1     0
GATCTGCAGACTCTGACTGGT     DLQTLTG        1     0
GATCTGCAGACTGCGCGTGGT     DLQTARG        1     0
GATCTGCAGACTGCGTATATG     DLQTAYM        1     0
GATCTGCAGACTGCTAGTTTT     DLQTASF        1     0
GATCTGCAGACTGCTCATGAT     DLQTAHD        1     0
GATCTGCAGACTGCTCGGCAT     DLQTARH        1     0
GATCTGCAGACTGTTACGCCG     DLQTVTP        1     0
GATCTGCAGACTTAGAAGCGT     DLQTQKR        1     0
GATCTGCAGACTTATCAGCCG     DLQTYQP        1     0
GATCTGCAGACTTCTCTTCCT     DLQTSLP        1     0
GATCTGCAGACTTTGTTGCAT     DLQTLLH        1     0
GATCTGCAGAGGAAGCTTACG     DLQRKLT        1     0
GATCTGCAGAGGACGCAGGCT     DLQRTQA        1     0
GATCTGCAGAGGACGTCTTCG     DLQRTSS        1     0
GATCTGCAGAGGACTGATTAT     DLQRTDY        1     0
GATCTGCAGAGGCCTACGATT     DLQRPTI        1     0
GATCTGCAGAGGTCTAGTCAT     DLQRSSH        1     0
GATCTGCAGAGGTCTCATACG     DLQRSHT        1     0
GATCTGCAGAGGTGGTTTGCG     DLQRWFA        1     0
GATCTGCAGAGTACGCAGTAT     DLQSTQY        1     0
GATCTGCAGAGTACTTATCCG     DLQSTYP        1     0
GATCTGCAGAGTCATCAGGTT     DLQSHQV        1     0
GATCTGCAGAGTCTTACGCAG     DLQSLTQ        1     0
GATCTGCAGATGACGTGGCCG     DLQMTWP        1     0
GATCTGCAGATGGCGAATCCG     DLQMANP        1     0
GATCTGCAGATGTCTAGTACG     DLQMSST        1     0
GATCTGCAGATGTTGTATAAG     DLQMLYK        1     0
GATCTGCAGATTACGCATAGG     DLQITHR        1     0
GATCTGCAGATTATGGAGTTG     DLQIMEL        1     0
GATCTGCAGATTCGGTCGTTT     DLQIRSF        1     0
GATCTGCAGATTCGTACGCAT     DLQIRTH        1     0
GATCTGCAGATTGCGCTTTTT     DLQIALF        1     0
GATCTGCAGATTGTGGATCCG     DLQIVDP        1     0
GATCTGCAGATTGTTGCGCAT     DLQIVAH        1     0
GATCTGCAGATTTATTCTCCG     DLQIYSP        1     0
GATCTGCAGATTTGGCCTCCT     DLQIWPP        1     0
GATCTGCAGATTTTGGCGATT     DLQILAI        1     0
GATCTGCAGATTTTTCGTCGT     DLQIFRR        1     0
GATCTGCAGCAGACTAAGCCT     DLQQTKP        1     0
GATCTGCAGCAGACTACTCCT     DLQQTTP        1     0
GATCTGCAGCAGCATAAGCAG     DLQQHKQ        1     0
GATCTGCAGCAGCATCCGAGG     DLQQHPR        1     0
GATCTGCAGCAGCCGTCTAGG     DLQQPSR        1     0
GATCTGCAGCAGCCTAATACG     DLQQPNT        1     0
GATCTGCAGCAGCCTCGGTCT     DLQQPRS        1     0
GATCTGCAGCAGCCTCTTCCT     DLQQPLP        1     0
GATCTGCAGCAGCGTCCTCCG     DLQQRPP        1     0
GATCTGCAGCAGCGTTTGAAT     DLQQRLN        1     0
GATCTGCAGCAGCTTACTCTG     DLQQLTL        1     0
GATCTGCAGCAGGCGGATCCT     DLQQADP        1     0
GATCTGCAGCAGGCGGCGCGT     DLQQAAR        1     0
GATCTGCAGCAGGTTCGTGTG     DLQQVRV        1     0
GATCTGCAGCAGGTTGGTGGG     DLQQVGG        1     0
GATCTGCAGCAGTCGATGTCT     DLQQSMS        1     0
GATCTGCAGCAGTGTACGCGT     DLQQCTR        1     0
GATCTGCAGCAGTGTCAGCCT     DLQQCQP        1     0
GATCTGCAGCAGTTGTCGAGT     DLQQLSS        1     0
GATCTGCAGCAGTTTCATTCG     DLQQFHS        1     0
GATCTGCAGCAGTTTCTTACG     DLQQFLT        1     0
GATCTGCAGCAGTTTTATCCG     DLQQFYP        1     0
GATCTGCAGCATAATCAGTGG     DLQHNQW        1     0
GATCTGCAGCATACGAAGCGG     DLQHTKR        1     0
GATCTGCAGCATACTGCTATG     DLQHTAM        1     0
GATCTGCAGCATATGACGGAT     DLQHMTD        1     0
GATCTGCAGCATCATAAGGCG     DLQHHKA        1     0
GATCTGCAGCATCATTGGCCG     DLQHHWP        1     0
GATCTGCAGCATCCGACGAAG     DLQHPTK        1     0
GATCTGCAGCATCCGCGTACG     DLQHPRT        1     0
GATCTGCAGCATCCTACTAAT     DLQHPTN        1     0
GATCTGCAGCATCCTGTTAAT     DLQHPVN        1     0
GATCTGCAGCATCGTCATCCG     DLQHRHP        1     0
GATCTGCAGCATCGTCCTCTT     DLQHRPL        1     0
GATCTGCAGCATCTGCGGTGT     DLQHLRC        1     0
GATCTGCAGCATCTTCGTACT     DLQHLRT        1     0
GATCTGCAGCATGCGCGGTGG     DLQHARW        1     0
GATCTGCAGCATGCGTTTCTG     DLQHAFL        1     0
GATCTGCAGCATGCTGTGCCT     DLQHAVP        1     0
GATCTGCAGCATGCTTCTGCG     DLQHASA        1     0
GATCTGCAGCATGTTACTAGT     DLQHVTS        1     0
GATCTGCAGCATTCTCAGTAT     DLQHSQY        1     0
GATCTGCAGCATTTTACTTAT     DLQHFTY        1     0
GATCTGCAGCATTTTGTTTGG     DLQHFVW        1     0
GATCTGCAGCCGAAGAGGGTT     DLQPKRV        1     0
GATCTGCAGCCGAATATGAGT     DLQPNMS        1     0
GATCTGCAGCCGAATCAGCGT     DLQPNQR        1     0
GATCTGCAGCCGAATCCTACT     DLQPNPT        1     0
GATCTGCAGCCGACGACTGGT     DLQPTTG        1     0
GATCTGCAGCCGACGTATAGG     DLQPTYR        1     0
GATCTGCAGCCGAGTCATTTG     DLQPSHL        1     0
GATCTGCAGCCGATGCCTTCT     DLQPMPS        1     0
GATCTGCAGCCGATTACTTTG     DLQPITL        1     0
GATCTGCAGCCGATTCGGAGG     DLQPIRR        1     0
GATCTGCAGCCGCATAGGTCG     DLQPHRS        1     0
GATCTGCAGCCGCATCATGTT     DLQPHHV        1     0
GATCTGCAGCCGCCGATGCTG     DLQPPML        1     0
GATCTGCAGCCGCCTCGTTCG     DLQPPRS        1     0
GATCTGCAGCCGCGGCGTGTT     DLQPRRV        1     0
GATCTGCAGCCGCGTACGAGT     DLQPRTS        1     0
GATCTGCAGCCGCTGTTTGTT     DLQPLFV        1     0
GATCTGCAGCCGCTTACGATG     DLQPLTM        1     0
GATCTGCAGCCGCTTCCGTTT     DLQPLPF        1     0
GATCTGCAGCCGGCTAATCGG     DLQPANR        1     0
GATCTGCAGCCGGTTAAGCAT     DLQPVKH        1     0
GATCTGCAGCCGTAGATTGTG     DLQPQIV        1     0
GATCTGCAGCCGTATATTATG     DLQPYIM        1     0
GATCTGCAGCCGTCTCATGAG     DLQPSHE        1     0
GATCTGCAGCCGTGGCCTACG     DLQPWPT        1     0
GATCTGCAGCCGTTGACTCGT     DLQPLTR        1     0
GATCTGCAGCCTAAGCCTCGT     DLQPKPR        1     0
GATCTGCAGCCTAAGGATTAT     DLQPKDY        1     0
GATCTGCAGCCTAATAAGACT     DLQPNKT        1     0
GATCTGCAGCCTAATCCACAG     DLQPNPQ        1     0
GATCTGCAGCCTAGGCCTATT     DLQPRPI        1     0
GATCTGCAGCCTAGGGTTCAG     DLQPRVQ        1     0
GATCTGCAGCCTATGCCGTTT     DLQPMPF        1     0
GATCTGCAGCCTATGTAGACT     DLQPMQT        1     0
GATCTGCAGCCTATTCCGTAT     DLQPIPY        1     0
GATCTGCAGCCTCATCCTTGG     DLQPHPW        1     0
GATCTGCAGCCTCATTTTCCG     DLQPHFP        1     0
GATCTGCAGCCTCCGATTTAT     DLQPPIY        1     0
GATCTGCAGCCTCCGGAGCTT     DLQPPEL        1     0
GATCTGCAGCCTCCTACTCGG     DLQPPTR        1     0
GATCTGCAGCCTCCTCATGTG     DLQPPHV        1     0
GATCTGCAGCCTCCTCTGGCG     DLQPPLA        1     0
GATCTGCAGCCTCCTTATCAG     DLQPPYQ        1     0
GATCTGCAGCCTCGTCATATG     DLQPRHM        1     0
GATCTGCAGCCTCTTGGGCAT     DLQPLGH        1     0
GATCTGCAGCCTGATTCTACG     DLQPDST        1     0
GATCTGCAGCCTGATTTTTCT     DLQPDFS        1     0
GATCTGCAGCCTGCGCGTCCG     DLQPARP        1     0
GATCTGCAGCCTGCTACTCGT     DLQPATR        1     0
GATCTGCAGCCTGCTACTTGT     DLQPATC        1     0
GATCTGCAGCCTGGGCCGGTG     DLQPGPV        1     0
GATCTGCAGCCTGGTCCTAAT     DLQPGPN        1     0
GATCTGCAGCCTTATCGTCAG     DLQPYRQ        1     0
GATCTGCAGCCTTTTAATGGT     DLQPFNG        1     0
GATCTGCAGCGGAATAAGCTG     DLQRNKL        1     0
GATCTGCAGCGGAGTTCTTCG     DLQRSSS        1     0
GATCTGCAGCGGATGAATCGT     DLQRMNR        1     0
GATCTGCAGCGGATGACTCGG     DLQRMTR        1     0
GATCTGCAGCGGCATCAGCTT     DLQRHQL        1     0
GATCTGCAGCGGCATGCTGAG     DLQRHAE        1     0
GATCTGCAGCGGCCTAATCAT     DLQRPNH        1     0
GATCTGCAGCGGCCTCAGTGG     DLQRPQW        1     0
GATCTGCAGCGGCCTCATCGG     DLQRPHR        1     0
GATCTGCAGCGGCCTGGTAGT     DLQRPGS        1     0
GATCTGCAGCGGCCTGGTGGT     DLQRPGG        1     0
GATCTGCAGCGGCCTTCTGCG     DLQRPSA        1     0
GATCTGCAGCGGCTGTATTAT     DLQRLYY        1     0
GATCTGCAGCGGCTTACGTGG     DLQRLTW        1     0
GATCTGCAGCGGCTTCCTCCT     DLQRLPP        1     0
GATCTGCAGCGGGCGCCGGCG     DLQRAPA        1     0
GATCTGCAGCGGGCTAGGGAT     DLQRARD        1     0
GATCTGCAGCGGGCTTCGATT     DLQRASI        1     0
GATCTGCAGCGGGGTCATGAT     DLQRGHD        1     0
GATCTGCAGCGGTAGACTCGG     DLQRQTR        1     0
GATCTGCAGCGGTCGTTGCGT     DLQRSLR        1     0
GATCTGCAGCGGTCTCAGACT     DLQRSQT        1     0
GATCTGCAGCGGTTTTCGCAT     DLQRFSH        1     0
GATCTGCAGCGTACGCCTTTG     DLQRTPL        1     0
GATCTGCAGCGTACTCTTGAT     DLQRTLD        1     0
GATCTGCAGCGTACTTCGAGT     DLQRTSS        1     0
GATCTGCAGCGTATTCTTCAT     DLQRILH        1     0
GATCTGCAGCGTATTTTGCTG     DLQRILL        1     0
GATCTGCAGCGTCCGTCTCCG     DLQRPSP        1     0
GATCTGCAGCGTCTTCCTCTT     DLQRLPL        1     0
GATCTGCAGCGTCTTCTGTTG     DLQRLLL        1     0
GATCTGCAGCGTGATGAGCTT     DLQRDEL        1     0
GATCTGCAGCGTGCGGGTCCG     DLQRAGP        1     0
GATCTGCAGCGTGCTTGGTGG     DLQRAWW        1     0
GATCTGCAGCGTGGTGCTCCG     DLQRGAP        1     0
GATCTGCAGCGTGTGTCGTAT     DLQRVSY        1     0
GATCTGCAGCGTTCTATCCAG     DLQRSIQ        1     0
GATCTGCAGCGTTCTCGGTCT     DLQRSRS        1     0
GATCTGCAGCGTTGTCCGTCT     DLQRCPS        1     0
GATCTGCAGCTGAAGACGTTG     DLQLKTL        1     0
GATCTGCAGCTGAATCATCCT     DLQLNHP        1     0
GATCTGCAGCTGACTATTGAT     DLQLTID        1     0
GATCTGCAGCTGAGGCAGGCT     DLQLRQA        1     0
GATCTGCAGCTGAGTCGTCCT     DLQLSRP        1     0
GATCTGCAGCTGAGTGGTATG     DLQLSGM        1     0
GATCTGCAGCTGATGACGCCG     DLQLMTP        1     0
GATCTGCAGCTGCCGAATGCG     DLQLPNA        1     0
GATCTGCAGCTGCCTCCGTAT     DLQLPPY        1     0
GATCTGCAGCTGCCTCTGACG     DLQLPLT        1     0
GATCTGCAGCTGCGGGTTACT     DLQLRVT        1     0
GATCTGCAGCTGCGTGTGTAT     DLQLRVY        1     0
GATCTGCAGCTGCGTTCTGAT     DLQLRSD        1     0
GATCTGCAGCTGCTTCTGGAG     DLQLLLE        1     0
GATCTGCAGCTGGATGCGCAT     DLQLDAH        1     0
GATCTGCAGCTGGGTGCTCGT     DLQLGAR        1     0
GATCTGCAGCTGGTGTCGCCT     DLQLVSP        1     0
GATCTGCAGCTGGTTGAGTGG     DLQLVEW        1     0
GATCTGCAGCTGTCGCTTTAT     DLQLSLY        1     0
GATCTGCAGCTGTCTACTCCG     DLQLSTP        1     0
GATCTGCAGCTGTCTCCTCGT     DLQLSPR        1     0
GATCTGCAGCTTATTCCTCAG     DLQLIPQ        1     0
GATCTGCAGCTTCATACGATT     DLQLHTI        1     0
GATCTGCAGCTTCCGACGAAG     DLQLPTK        1     0
GATCTGCAGCTTCCGTCTTCG     DLQLPSS        1     0
GATCTGCAGCTTCCTGGTATT     DLQLPGI        1     0
GATCTGCAGCTTCGGCAGATT     DLQLRQI        1     0
GATCTGCAGCTTCGTAGGCAG     DLQLRRQ        1     0
GATCTGCAGCTTCTGCCTAGT     DLQLLPS        1     0
GATCTGCAGCTTGCTACTTGT     DLQLATC        1     0
GATCTGCAGCTTGCTAGGCAT     DLQLARH        1     0
GATCTGCAGCTTGCTCGTCCT     DLQLARP        1     0
GATCTGCAGCTTGCTGGGCAT     DLQLAGH        1     0
GATCTGCAGCTTTCTCCGCTG     DLQLSPL        1     0
GATCTGCAGGAGAGGCCTAAG     DLQERPK        1     0
GATCTGCAGGAGCCGTGGGTT     DLQEPWV        1     0
GATCTGCAGGAGCCTCTTCCG     DLQEPLP        1     0
GATCTGCAGGAGCTGCATCCT     DLQELHP        1     0
GATCTGCAGGAGGCGAGTCCG     DLQEASP        1     0
GATCTGCAGGAGGCGCCTTTT     DLQEAPF        1     0
GATCTGCAGGAGTCTAGGCAT     DLQESRH        1     0
GATCTGCAGGATACTCCGACG     DLQDTPT        1     0
GATCTGCAGGATCCTTATCAT     DLQDPYH        1     0
GATCTGCAGGATTCGTTGTAT     DLQDSLY        1     0
GATCTGCAGGATTCTACTCTT     DLQDSTL        1     0
GATCTGCAGGCGACGGAGCTT     DLQATEL        1     0
GATCTGCAGGCGCCGGTTAAG     DLQAPVK        1     0
GATCTGCAGGCGCCTACGCTG     DLQAPTL        1     0
GATCTGCAGGCGCCTACTCGT     DLQAPTR        1     0
GATCTGCAGGCGCCTGATTAG     DLQAPDQ        1     0
GATCTGCAGGCGCGTAGGACT     DLQARRT        1     0
GATCTGCAGGCGCTGTTGATT     DLQALLI        1     0
GATCTGCAGGCGGCTAATCTT     DLQAANL        1     0
GATCTGCAGGCGTATCTTGCG     DLQAYLA        1     0
GATCTGCAGGCGTTGATGTTT     DLQALMF        1     0
GATCTGCAGGCTAGGGGGCGG     DLQARGR        1     0
GATCTGCAGGCTCCGTTTTGT     DLQAPFC        1     0
GATCTGCAGGCTCCTCTGCGG     DLQAPLR        1     0
GATCTGCAGGCTCCTGATGTG     DLQAPDV        1     0
GATCTGCAGGCTCGGTATAGT     DLQARYS        1     0
GATCTGCAGGCTCGTATTCGG     DLQARIR        1     0
GATCTGCAGGCTCGTCTGCAT     DLQARLH        1     0
GATCTGCAGGCTCTGTGGAAG     DLQALWK        1     0
GATCTGCAGGCTCTTATGCGT     DLQALMR        1     0
GATCTGCAGGCTGAGACGTGG     DLQAETW        1     0
GATCTGCAGGCTGATATGGCG     DLQADMA        1     0
GATCTGCAGGCTGATGAGGAT     DLQADED        1     0
GATCTGCAGGCTTATCATCAG     DLQAYHQ        1     0
GATCTGCAGGCTTATTCGATT     DLQAYSI        1     0
GATCTGCAGGGGACGAATCTG     DLQGTNL        1     0
GATCTGCAGGGGCATCCTCCG     DLQGHPP        1     0
GATCTGCAGGGGCGTCATCAT     DLQGRHH        1     0
GATCTGCAGGGGCGTTCGGAG     DLQGRSE        1     0
GATCTGCAGGGGGCGACGCTT     DLQGATL        1     0
GATCTGCAGGGGGTGCCGATT     DLQGVPI        1     0
GATCTGCAGGGGTCGGATGGG     DLQGSDG        1     0
GATCTGCAGGGGTTGGAGCCG     DLQGLEP        1     0
GATCTGCAGGGTACGCATGCG     DLQGTHA        1     0
GATCTGCAGGGTACGGTGCTT     DLQGTVL        1     0
GATCTGCAGGGTACTTATCGT     DLQGTYR        1     0
GATCTGCAGGGTCAGCATGTT     DLQGQHV        1     0
GATCTGCAGGGTCCGCCGGTG     DLQGPPV        1     0
GATCTGCAGGGTCGTCAGCAG     DLQGRQQ        1     0
GATCTGCAGGGTGGGAATCAT     DLQGGNH        1     0
GATCTGCAGGTGACGGATCGT     DLQVTDR        1     0
GATCTGCAGGTGACTTCTTTG     DLQVTSL        1     0
GATCTGCAGGTGCCTAATTAT     DLQVPNY        1     0
GATCTGCAGGTGCCTGTGCCG     DLQVPVP        1     0
GATCTGCAGGTGTATGGTTCG     DLQVYGS        1     0
GATCTGCAGGTGTCTCTGACT     DLQVSLT        1     0
GATCTGCAGGTTACGGGTCAT     DLQVTGH        1     0
GATCTGCAGGTTAGGGATCCT     DLQVRDP        1     0
GATCTGCAGGTTAGTGCTTAG     DLQVSAQ        1     0
GATCTGCAGGTTCGGCATAGG     DLQVRHR        1     0
GATCTGCAGGTTTATGCTCCG     DLQVYAP        1     0
GATCTGCAGTAGGCTTTTGCT     DLQQAFA        1     0
GATCTGCAGTATCAGCATACT     DLQYQHT        1     0
GATCTGCAGTATCAGCCTCCG     DLQYQPP        1     0
GATCTGCAGTATCCGAATACG     DLQYPNT        1     0
GATCTGCAGTATCCTTTGCCG     DLQYPLP        1     0
GATCTGCAGTATCGTCCTGTG     DLQYRPV        1     0
GATCTGCAGTATCGTTCTCCT     DLQYRSP        1     0
GATCTGCAGTATCTTGATTCT     DLQYLDS        1     0
GATCTGCAGTATTCGCAGCGT     DLQYSQR        1     0
GATCTGCAGTATTCGTATCCT     DLQYSYP        1     0
GATCTGCAGTATTTTACGGGG     DLQYFTG        1     0
GATCTGCAGTCGAATAGGGTT     DLQSNRV        1     0
GATCTGCAGTCGAATATGCAG     DLQSNMQ        1     0
GATCTGCAGTCGACTCGTACG     DLQSTRT        1     0
GATCTGCAGTCGACTCGTCCG     DLQSTRP        1     0
GATCTGCAGTCGCCTAAGCTT     DLQSPKL        1     0
GATCTGCAGTCGCCTGATTAG     DLQSPDQ        1     0
GATCTGCAGTCGGCTCGTCGT     DLQSARR        1     0
GATCTGCAGTCGGGTCGGTCT     DLQSGRS        1     0
GATCTGCAGTCGTCGGCGCAG     DLQSSAQ        1     0
GATCTGCAGTCTAAGACGTCT     DLQSKTS        1     0
GATCTGCAGTCTAATAATACG     DLQSNNT        1     0
GATCTGCAGTCTACTCCGCCT     DLQSTPP        1     0
GATCTGCAGTCTATTAGTGAT     DLQSISD        1     0
GATCTGCAGTCTCATAATCTG     DLQSHNL        1     0
GATCTGCAGTCTCCGGGTTCT     DLQSPGS        1     0
GATCTGCAGTCTCGGCCTTCT     DLQSRPS        1     0
GATCTGCAGTCTGAGCATTAG     DLQSEHQ        1     0
GATCTGCAGTCTGCTCTTGCG     DLQSALA        1     0
GATCTGCAGTCTGGGACGCGT     DLQSGTR        1     0
GATCTGCAGTGGAATGTGCCG     DLQWNVP        1     0
GATCTGCAGTGGACTCCTGTG     DLQWTPV        1     0
GATCTGCAGTGGAGTCATGTG     DLQWSHV        1     0
GATCTGCAGTGGGTGGATCCG     DLQWVDP        1     0
GATCTGCAGTGGTTGATTACG     DLQWLIT        1     0
GATCTGCAGTTGAATCCGACG     DLQLNPT        1     0
GATCTGCAGTTGCCGACTACG     DLQLPTT        1     0
GATCTGCAGTTGCCTAATCAT     DLQLPNH        1     0
GATCTGCAGTTGCGTCCTTCG     DLQLRPS        1     0
GATCTGCAGTTTAGTCGTTAT     DLQFSRY        1     0
GATCTGCAGTTTATGGGTCGG     DLQFMGR        1     0
GATCTGCAGTTTCAGCCTGGG     DLQFQPG        1     0
GATCTGCAGTTTCCGAATCCG     DLQFPNP        1     0
GATCTGCAGTTTCCGTTGCGT     DLQFPLR        1     0
GATCTGCAGTTTCTGATGCCT     DLQFLMP        1     0
GATCTGCAGTTTCTGCGTGCG     DLQFLRA        1     0
GATCTGCAGTTTTGGTAGAGT     DLQFWQS        1     0
GATCTGCATAAGACGCGTGTG     DLHKTRV        1     0
GATCTGCATAAGATGGGGCCG     DLHKMGP        1     0
GATCTGCATAAGATTCCTCGG     DLHKIPR        1     0
GATCTGCATAAGCCGATGAGG     DLHKPMR        1     0
GATCTGCATAAGCCGCTGCAG     DLHKPLQ        1     0
GATCTGCATAAGCCTACTAAG     DLHKPTK        1     0
GATCTGCATAAGCGTCAGCAG     DLHKRQQ        1     0
GATCTGCATAAGCGTGTTCTT     DLHKRVL        1     0
GATCTGCATAAGGCGCCTTCG     DLHKAPS        1     0
GATCTGCATAAGGTGAGGCCT     DLHKVRP        1     0
GATCTGCATAAGTGGACTCTT     DLHKWTL        1     0
GATCTGCATAATACGACTCCT     DLHNTTP        1     0
GATCTGCATAATACGTCGACG     DLHNTST        1     0
GATCTGCATAATACGTCTGAG     DLHNTSE        1     0
GATCTGCATAATCCTCCGGCT     DLHNPPA        1     0
GATCTGCATAATCCTCGTTCT     DLHNPRS        1     0
GATCTGCATAATCTTGCGGGG     DLHNLAG        1     0
GATCTGCATAATGCACATGCG     DLHNAHA        1     0
GATCTGCATAATGGTGGTCCG     DLHNGGP        1     0
GATCTGCATAATGTGTTTCGG     DLHNVFR        1     0
GATCTGCATAATTCGCTGTTT     DLHNSLF        1     0
GATCTGCATAATTCTCCTGTT     DLHNSPV        1     0
GATCTGCATAATTTTCGTCTT     DLHNFRL        1     0
GATCTGCATACGACTAGGACG     DLHTTRT        1     0
GATCTGCATACGACTATTTGC     DLHTTIC        1     0
GATCTGCATACGATTCTGCCT     DLHTILP        1     0
GATCTGCATACGCCGGTGCCT     DLHTPVP        1     0
GATCTGCATACGCCTGCGCAG     DLHTPAQ        1     0
GATCTGCATACGGATACTCCG     DLHTDTP        1     0
GATCTGCATACGTATCCTATT     DLHTYPI        1     0
GATCTGCATACTAATAGTATT     DLHTNSI        1     0
GATCTGCATACTAGTCATCTG     DLHTSHL        1     0
GATCTGCATACTAGTCGGCTG     DLHTSRL        1     0
GATCTGCATACTCAGTCGTGT     DLHTQSC        1     0
GATCTGCATACTCAGTTTTTT     DLHTQFF        1     0
GATCTGCATACTCGGCATAGG     DLHTRHR        1     0
GATCTGCATACTCGTAATGGT     DLHTRNG        1     0
GATCTGCATACTCTGCGTCTT     DLHTLRL        1     0
GATCTGCATACTCTTACTCCT     DLHTLTP        1     0
GATCTGCATACTGCGTGGCGT     DLHTAWR        1     0
GATCTGCATACTGGGCATACT     DLHTGHT        1     0
GATCTGCATACTTAGGCGTCT     DLHTQAS        1     0
GATCTGCATACTTCTCCGCCT     DLHTSPP        1     0
GATCTGCATACTTTGACTGAT     DLHTLTD        1     0
GATCTGCATACTTTTCCGAAG     DLHTFPK        1     0
GATCTGCATAGGACTACTCGT     DLHRTTR        1     0
GATCTGCATAGGCATATGTAT     DLHRHMY        1     0
GATCTGCATAGGCCGACTCAG     DLHRPTQ        1     0
GATCTGCATAGGGCGCATGGG     DLHRAHG        1     0
GATCTGCATAGGTCGCGGCAG     DLHRSRQ        1     0
GATCTGCATAGTACTGTGTTG     DLHSTVL        1     0
GATCTGCATAGTCAGCCGTGG     DLHSQPW        1     0
GATCTGCATAGTCATGGGTCT     DLHSHGS        1     0
GATCTGCATAGTCCTGGTACG     DLHSPGT        1     0
GATCTGCATAGTGAGATGCAT     DLHSEMH        1     0
GATCTGCATAGTGCGCGGCCT     DLHSARP        1     0
GATCTGCATAGTGCTACTCCG     DLHSATP        1     0
GATCTGCATAGTTCGCCGAGT     DLHSSPS        1     0
GATCTGCATATGCCGTATCCT     DLHMPYP        1     0
GATCTGCATATGCCTCCGCTT     DLHMPPL        1     0
GATCTGCATATGCGGCGTTCT     DLHMRRS        1     0
GATCTGCATATGGCTACGCAG     DLHMATQ        1     0
GATCTGCATATGGCTATTACT     DLHMAIT        1     0
GATCTGCATATGGCTCTTCAG     DLHMALQ        1     0
GATCTGCATATGGTGCATGGT     DLHMVHG        1     0
GATCTGCATATGTCGCCTCTT     DLHMSPL        1     0
GATCTGCATATGTTGGATTGT     DLHMLDC        1     0
GATCTGCATATTAATCCTCCT     DLHINPP        1     0
GATCTGCATATTCCGCATAGG     DLHIPHR        1     0
GATCTGCATATTCCTCAGACT     DLHIPQT        1     0
GATCTGCATATTCCTTCGATT     DLHIPSI        1     0
GATCTGCATATTCGTGGGGCG     DLHIRGA        1     0
GATCTGCATATTCTGACGCAT     DLHILTH        1     0
GATCTGCATATTCTTAGTATT     DLHILSI        1     0
GATCTGCATATTGCGTATAGT     DLHIAYS        1     0
GATCTGCATATTGCGTCGAAG     DLHIASK        1     0
GATCTGCATATTTATAGGCGG     DLHIYRR        1     0
GATCTGCATATTTCGCCGGGT     DLHISPG        1     0
GATCTGCATCAGAAGCCGCGT     DLHQKPR        1     0
GATCTGCATCAGACTTATGCT     DLHQTYA        1     0
GATCTGCATCAGCCTCATGCG     DLHQPHA        1     0
GATCTGCATCAGCGTACTCTG     DLHQRTL        1     0
GATCTGCATCAGCGTCCTTCG     DLHQRPS        1     0
GATCTGCATCAGCTTCCTTCT     DLHQLPS        1     0
GATCTGCATCAGCTTTAGGGT     DLHQLQG        1     0
GATCTGCATCAGGAGCCTGCG     DLHQEPA        1     0
GATCTGCATCAGGCTGGGCAT     DLHQAGH        1     0
GATCTGCATCAGTCTCCTCGT     DLHQSPR        1     0
GATCTGCATCATAAGATTATG     DLHHKIM        1     0
GATCTGCATCATAAGCCTAAG     DLHHKPK        1     0
GATCTGCATCATACGACTTCT     DLHHTTS        1     0
GATCTGCATCATACGAGGCGT     DLHHTRR        1     0
GATCTGCATCATACTTATTCT     DLHHTYS        1     0
GATCTGCATCATATTGCGGGT     DLHHIAG        1     0
GATCTGCATCATCCGAATTTT     DLHHPNF        1     0
GATCTGCATCATCCGCCTTAT     DLHHPPY        1     0
GATCTGCATCATCCGCGTTGT     DLHHPRC        1     0
GATCTGCATCATCCGTGTCTG     DLHHPCL        1     0
GATCTGCATCATCCTCTGCGT     DLHHPLR        1     0
GATCTGCATCATCGTTCGGTG     DLHHRSV        1     0
GATCTGCATCATCTTGCTCTG     DLHHLAL        1     0
GATCTGCATCATGAGACTGAT     DLHHETD        1     0
GATCTGCATCATGCTCCTGAT     DLHHAPD        1     0
GATCTGCATCATGGGGCGGTT     DLHHGAV        1     0
GATCTGCATCATGTTAGTCCG     DLHHVSP        1     0
GATCTGCATCATTGGCAGCTG     DLHHWQL        1     0
GATCTGCATCCGACGTCTTGG     DLHPTSW        1     0
GATCTGCATCCGACTAGGATT     DLHPTRI        1     0
GATCTGCATCCGAGGACGATG     DLHPRTM        1     0
GATCTGCATCCGAGGTCGGCG     DLHPRSA        1     0
GATCTGCATCCGCCTCCTAGG     DLHPPPR        1     0
GATCTGCATCCGCCTCGGCCT     DLHPPRP        1     0
GATCTGCATCCGCCTGATCGT     DLHPPDR        1     0
GATCTGCATCCGCCTTATACG     DLHPPYT        1     0
GATCTGCATCCGCTTAGGTCT     DLHPLRS        1     0
GATCTGCATCCGGATATTGTT     DLHPDIV        1     0
GATCTGCATCCGGCGCATGAT     DLHPAHD        1     0
GATCTGCATCCGGCTGCTCCT     DLHPAAP        1     0
GATCTGCATCCGGCTTTGCTG     DLHPALL        1     0
GATCTGCATCCGGGGTATAAG     DLHPGYK        1     0
GATCTGCATCCGGTTGCGCCG     DLHPVAP        1     0
GATCTGCATCCGGTTTTGCCT     DLHPVLP        1     0
GATCTGCATCCGTCTTTGATT     DLHPSLI        1     0
GATCTGCATCCGTTGCCCCCT     DLHPLPP        1     0
GATCTGCATCCTAATGGGCCT     DLHPNGP        1     0
GATCTGCATCCTAATTTGGTT     DLHPNLV        1     0
GATCTGCATCCTACAACTATG     DLHPTTM        1     0
GATCTGCATCCTACGACGCCT     DLHPTTP        1     0
GATCTGCATCCTACGCCTGCG     DLHPTPA        1     0
GATCTGCATCCTCATTGGACG     DLHPHWT        1     0
GATCTGCATCCTCCGAGGGTT     DLHPPRV        1     0
GATCTGCATCCTCCTCGTCTG     DLHPPRL        1     0
GATCTGCATCCTCGGCTTGTG     DLHPRLV        1     0
GATCTGCATCCTCGGTCTTAT     DLHPRSY        1     0
GATCTGCATCCTCGTAATGGT     DLHPRNG        1     0
GATCTGCATCCTCTGGCTCAT     DLHPLAH        1     0
GATCTGCATCCTGAGCTTACG     DLHPELT        1     0
GATCTGCATCCTGAGCTTGAG     DLHPELE        1     0
GATCTGCATCCTGAGGCGAAG     DLHPEAK        1     0
GATCTGCATCCTTCTGCGGGT     DLHPSAG        1     0
GATCTGCATCCTTCTGTGGTG     DLHPSVV        1     0
GATCTGCATCCTTTGACTTCT     DLHPLTS        1     0
GATCTGCATCCTTTGCCTGCG     DLHPLPA        1     0
GATCTGCATCCTTTTCATCTG     DLHPFHL        1     0
GATCTGCATCGGAAGAATGCT     DLHRKNA        1     0
GATCTGCATCGGAATCTTAGG     DLHRNLR        1     0
GATCTGCATCGGCATATGTCG     DLHRHMS        1     0
GATCTGCATCGGTTGTGGGAG     DLHRLWE        1     0
GATCTGCATCGTAAGACTCTT     DLHRKTL        1     0
GATCTGCATCGTCATACTGCG     DLHRHTA        1     0
GATCTGCATCGTCCGACTATT     DLHRPTI        1     0
GATCTGCATCGTCCTCAAATG     DLHRPQM        1     0
GATCTGCATCGTCCTGATGAG     DLHRPDE        1     0
GATCTGCATCGTCGTCATGAT     DLHRRHD        1     0
GATCTGCATCGTGGGCTTAGG     DLHRGLR        1     0
GATCTGCATCGTGTTAAGCTT     DLHRVKL        1     0
GATCTGCATCGTTTGACGCCT     DLHRLTP        1     0
GATCTGCATCTGAATCGTCCT     DLHLNRP        1     0
GATCTGCATCTGACGGCTACT     DLHLTAT        1     0
GATCTGCATCTGCCGCATTTG     DLHLPHL        1     0
GATCTGCATCTGCCGTTTAGT     DLHLPFS        1     0
GATCTGCATCTGCTGGCGTTG     DLHLLAL        1     0
GATCTGCATCTGCTTGGTCTT     DLHLLGL        1     0
GATCTGCATCTGGAGCCGAAT     DLHLEPN        1     0
GATCTGCATCTGTCGAGGCAT     DLHLSRH        1     0
GATCTGCATCTGTCTACTGGT     DLHLSTG        1     0
GATCTGCATCTTCAGAGTCAT     DLHLQSH        1     0
GATCTGCATCTTCAGCCTGCT     DLHLQPA        1     0
GATCTGCATCTTCATTAGGCT     DLHLHQA        1     0
GATCTGCATCTTGAGGCTCAT     DLHLEAH        1     0
GATCTGCATCTTGGTACGTCG     DLHLGTS        1     0
GATCTGCATGAGAGGTTTCAT     DLHERFH        1     0
GATCTGCATGAGAGTAGGGCT     DLHESRA        1     0
GATCTGCATGAGATGAAGTCG     DLHEMKS        1     0
GATCTGCATGAGCATAGGCAT     DLHEHRH        1     0
GATCTGCATGAGCTTCATGTG     DLHELHV        1     0
GATCTGCATGAGGCGATGATG     DLHEAMM        1     0
GATCTGCATGAGGGGGAGAAG     DLHEGEK        1     0
GATCTGCATGATACGAATCTG     DLHDTNL        1     0
GATCTGCATGATCGTCCTACG     DLHDRPT        1     0
GATCTGCATGATCTTACTCTT     DLHDLTL        1     0
GATCTGCATGATGATCGTTCG     DLHDDRS        1     0
GATCTGCATGATGCGTCGCCG     DLHDASP        1     0
GATCTGCATGATGCTTGGGCT     DLHDAWA        1     0
GATCTGCATGATGTGCCGGAG     DLHDVPE        1     0
GATCTGCATGATGTGCCTCTT     DLHDVPL        1     0
GATCTGCATGATGTTTATACT     DLHDVYT        1     0
GATCTGCATGATTGGACGTCT     DLHDWTS        1     0
GATCTGCATGCGACTCCTATG     DLHATPM        1     0
GATCTGCATGCGACTTATAAT     DLHATYN        1     0
GATCTGCATGCGATGATTCGT     DLHAMIR        1     0
GATCTGCATGCGCCTGATCTT     DLHAPDL        1     0
GATCTGCATGCGGATACGTCG     DLHADTS        1     0
GATCTGCATGCGGCGTATCCG     DLHAAYP        1     0
GATCTGCATGCGGCTCCTCGG     DLHAAPR        1     0
GATCTGCATGCGGTTAATTCG     DLHAVNS        1     0
GATCTGCATGCGTATACGAAT     DLHAYTN        1     0
GATCTGCATGCGTGTCGGGAG     DLHACRE        1     0
GATCTGCATGCTCAGACGAAG     DLHAQTK        1     0
GATCTGCATGCTCAGACTTTG     DLHAQTL        1     0
GATCTGCATGCTCAGCCTTCG     DLHAQPS        1     0
GATCTGCATGCTCATGTGTTT     DLHAHVF        1     0
GATCTGCATGCTCGTCTTCTG     DLHARLL        1     0
GATCTGCATGCTTATGATGTT     DLHAYDV        1     0
GATCTGCATGCTTCTCTTATT     DLHASLI        1     0
GATCTGCATGCTTCTGTTACG     DLHASVT        1     0
GATCTGCATGCTTGGAGTCCT     DLHAWSP        1     0
GATCTGCATGCTTTTAATTTG     DLHAFNL        1     0
GATCTGCATGGGACGTCGTCG     DLHGTSS        1     0
GATCTGCATGGGCCGCATTTG     DLHGPHL        1     0
GATCTGCATGGGCCGGTGTGG     DLHGPVW        1     0
GATCTGCATGGGCCTTGGCAG     DLHGPWQ        1     0
GATCTGCATGGGCGTCATTCT     DLHGRHS        1     0
GATCTGCATGGGGCTTCGCTG     DLHGASL        1     0
GATCTGCATGGGTCGACGCGG     DLHGSTR        1     0
GATCTGCATGGGTCTGCTGTT     DLHGSAV        1     0
GATCTGCATGGGTGTCCGTCG     DLHGCPS        1     0
GATCTGCATGGTACTCATGAT     DLHGTHD        1     0
GATCTGCATGGTACTGATATT     DLHGTDI        1     0
GATCTGCATGGTACTTTGGAG     DLHGTLE        1     0
GATCTGCATGGTATGACTGTT     DLHGMTV        1     0
GATCTGCATGGTCCTGAGTAT     DLHGPEY        1     0
GATCTGCATGGTCTTGTTACG     DLHGLVT        1     0
GATCTGCATGTGACGCAGCCG     DLHVTQP        1     0
GATCTGCATGTGACTACTAGG     DLHVTTR        1     0
GATCTGCATGTGACTCCGCCG     DLHVTPP        1     0
GATCTGCATGTGATGTTGTAG     DLHVMLQ        1     0
GATCTGCATGTGCATGGGCGG     DLHVHGR        1     0
GATCTGCATGTGCCGGCGGTG     DLHVPAV        1     0
GATCTGCATGTGCCTCCGATG     DLHVPPM        1     0
GATCTGCATGTGCCTGCTTTG     DLHVPAL        1     0
GATCTGCATGTGCGTTTTAAT     DLHVRFN        1     0
GATCTGCATGTGCTGCCGCCG     DLHVLPP        1     0
GATCTGCATGTGGATGGTCAT     DLHVDGH        1     0
GATCTGCATGTGGCTAAGCTT     DLHVAKL        1     0
GATCTGCATGTTAGGCGGGCT     DLHVRRA        1     0
GATCTGCATGTTATGCCTCTT     DLHVMPL        1     0
GATCTGCATGTTCCGACTTAT     DLHVPTY        1     0
GATCTGCATGTTCCTCGTCCG     DLHVPRP        1     0
GATCTGCATGTTCGGCCGTAT     DLHVRPY        1     0
GATCTGCATGTTGAGAAGCCG     DLHVEKP        1     0
GATCTGCATGTTGTGATGGTG     DLHVVMV        1     0
GATCTGCATTAGACGTATACG     DLHQTYT        1     0
GATCTGCATTAGATTCGTCGT     DLHQIRR        1     0
GATCTGCATTAGCTTGTTCCG     DLHQLVP        1     0
GATCTGCATTAGGGTACGCGT     DLHQGTR        1     0
GATCTGCATTATAATTCGTCG     DLHYNSS        1     0
GATCTGCATTATAGTGCGCGT     DLHYSAR        1     0
GATCTGCATTATATTCGTTTG     DLHYIRL        1     0
GATCTGCATTATCCGTTGATG     DLHYPLM        1     0
GATCTGCATTATGAGCCTACT     DLHYEPT        1     0
GATCTGCATTATGCTGTGACG     DLHYAVT        1     0
GATCTGCATTCGCTTCCGTGG     DLHSLPW        1     0
GATCTGCATTCGCTTCTTCCT     DLHSLLP        1     0
GATCTGCATTCGGCTCTTCAT     DLHSALH        1     0
GATCTGCATTCGGTGGGTATG     DLHSVGM        1     0
GATCTGCATTCGTCTGCTCCT     DLHSSAP        1     0
GATCTGCATTCGTGGACGAGT     DLHSWTS        1     0
GATCTGCATTCGTGGACGATG     DLHSWTM        1     0
GATCTGCATTCTAATCCGCAG     DLHSNPQ        1     0
GATCTGCATTCTACTCGGTCT     DLHSTRS        1     0
GATCTGCATTCTACTTGGAAT     DLHSTWN        1     0
GATCTGCATTCTATGACGATG     DLHSMTM        1     0
GATCTGCATTCTCATCGTCCT     DLHSHRP        1     0
GATCTGCATTCTCTTGGGCCG     DLHSLGP        1     0
GATCTGCATTGGAGGTAGGTG     DLHWRQV        1     0
GATCTGCATTGGAGTGTTTTT     DLHWSVF        1     0
GATCTGCATTGGCCGCCTCGG     DLHWPPR        1     0
GATCTGCATTGGCCTCGGTCG     DLHWPRS        1     0
GATCTGCATTGGCCTCGTCAG     DLHWPRQ        1     0
GATCTGCATTGGCGGCTTACT     DLHWRLT        1     0
GATCTGCATTGGGAGGCTCAT     DLHWEAH        1     0
GATCTGCATTGGGGGAGGCCG     DLHWGRP        1     0
GATCTGCATTGTTCTCCTCCT     DLHCSPP        1     0
GATCTGCATTTGAATCATGTT     DLHLNHV        1     0
GATCTGCATTTGACGCATCGG     DLHLTHR        1     0
GATCTGCATTTGGCGCATGAT     DLHLAHD        1     0
GATCTGCATTTGTCTCGTCTG     DLHLSRL        1     0
GATCTGCATTTGTGGCCGTGG     DLHLWPW        1     0
GATCTGCATTTTAAGCCTCGT     DLHFKPR        1     0
GATCTGCATTTTACTATTCCT     DLHFTIP        1     0
GATCTGCATTTTGAGACTTGG     DLHFETW        1     0
GATCTGCCCTAGATTAATAGT     DLPQINS        1     0
GATCTGCCGAAAAATTCGGGT     DLPKNSG        1     0
GATCTGCCGAAGAAGCTGCCT     DLPKKLP        1     0
GATCTGCCGAAGACTCGGCGT     DLPKTRR        1     0
GATCTGCCGAAGATTATGACG     DLPKIMT        1     0
GATCTGCCGAAGCTGTCTATG     DLPKLSM        1     0
GATCTGCCGAAGCTTTGTACG     DLPKLCT        1     0
GATCTGCCGAAGTATCTTAGT     DLPKYLS        1     0
GATCTGCCGAAGTGTTTGCTT     DLPKCLL        1     0
GATCTGCCGAAGTTGCGTCTG     DLPKLRL        1     0
GATCTGCCGAATACGCAGGCT     DLPNTQA        1     0
GATCTGCCGAATAGGCCGCAT     DLPNRPH        1     0
GATCTGCCGAATAGTGCGATT     DLPNSAI        1     0
GATCTGCCGAATATGCCGTAT     DLPNMPY        1     0
GATCTGCCGAATATTAAGATT     DLPNIKI        1     0
GATCTGCCGAATCAGATGAAT     DLPNQMN        1     0
GATCTGCCGAATCAGATGGAT     DLPNQMD        1     0
GATCTGCCGAATCATATGGAT     DLPNHMD        1     0
GATCTGCCGAATCCGCGGTCT     DLPNPRS        1     0
GATCTGCCGAATCCTGTTAGG     DLPNPVR        1     0
GATCTGCCGAATCTTAATGGT     DLPNLNG        1     0
GATCTGCCGAATCTTACGTAT     DLPNLTY        1     0
GATCTGCCGAATGATCATTGT     DLPNDHC        1     0
GATCTGCCGAATGCGCCGGTG     DLPNAPV        1     0
GATCTGCCGAATGCTGGGCGT     DLPNAGR        1     0
GATCTGCCGAATGGTCCTCCT     DLPNGPP        1     0
GATCTGCCGAATTATATTCCG     DLPNYIP        1     0
GATCTGCCGAATTCGCCTCAT     DLPNSPH        1     0
GATCTGCCGAATTCGCCTCCT     DLPNSPP        1     0
GATCTGCCGAATTCTACTAAG     DLPNSTK        1     0
GATCTGCCGACATCGACTCAG     DLPTSTQ        1     0
GATCTGCCGACGACTCATAAG     DLPTTHK        1     0
GATCTGCCGACGAGGAAGCTT     DLPTRKL        1     0
GATCTGCCGACGAGGCCTCCG     DLPTRPP        1     0
GATCTGCCGACGCCTCGTCCT     DLPTPRP        1     0
GATCTGCCGACGCCTGATTAT     DLPTPDY        1     0
GATCTGCCGACGCCTTATCAT     DLPTPYH        1     0
GATCTGCCGACGCCTTCTCGG     DLPTPSR        1     0
GATCTGCCGACGCGTGTGCCG     DLPTRVP        1     0
GATCTGCCGACGCTTAAGAAG     DLPTLKK        1     0
GATCTGCCGACGGAGCAGCCT     DLPTEQP        1     0
GATCTGCCGACGGTTCAGTAT     DLPTVQY        1     0
GATCTGCCGACGTATTCGCAT     DLPTYSH        1     0
GATCTGCCGACGTCTCCGCTT     DLPTSPL        1     0
GATCTGCCGACGTTGCCGGTG     DLPTLPV        1     0
GATCTGCCGACTAAGTTTCTG     DLPTKFL        1     0
GATCTGCCGACTACGCTGCCT     DLPTTLP        1     0
GATCTGCCGACTACTTATTCT     DLPTTYS        1     0
GATCTGCCGACTATGCTGTTG     DLPTMLL        1     0
GATCTGCCGACTATTTCGCGT     DLPTISR        1     0
GATCTGCCGACTCATAGTACG     DLPTHST        1     0
GATCTGCCGACTCCGCATCCT     DLPTPHP        1     0
GATCTGCCGACTCCGCATGCT     DLPTPHA        1     0
GATCTGCCGACTCCGCTGTGT     DLPTPLC        1     0
GATCTGCCGACTCCGCTTTAT     DLPTPLY        1     0
GATCTGCCGACTCTTCTGCCT     DLPTLLP        1     0
GATCTGCCGACTGCTCCTATG     DLPTAPM        1     0
GATCTGCCGACTGCTGCGCAG     DLPTAAQ        1     0
GATCTGCCGACTGTTCATTGT     DLPTVHC        1     0
GATCTGCCGACTTCGCTGCTT     DLPTSLL        1     0
GATCTGCCGACTTCGGATATT     DLPTSDI        1     0
GATCTGCCGAGGACGGTGCTG     DLPRTVL        1     0
GATCTGCCGAGGCATTCTACT     DLPRHST        1     0
GATCTGCCGAGGCCTGTTGCG     DLPRPVA        1     0
GATCTGCCGAGGCGGGCTACT     DLPRRAT        1     0
GATCTGCCGAGGCTTCATCGT     DLPRLHR        1     0
GATCTGCCGAGGGTGCGTATG     DLPRVRM        1     0
GATCTGCCGAGGGTTTGTACT     DLPRVCT        1     0
GATCTGCCGAGTACTGATGCT     DLPSTDA        1     0
GATCTGCCGAGTAGGGATAAT     DLPSRDN        1     0
GATCTGCCGAGTAGGTTGTTT     DLPSRLF        1     0
GATCTGCCGAGTATTGCTCCG     DLPSIAP        1     0
GATCTGCCGAGTCCGAATTTG     DLPSPNL        1     0
GATCTGCCGAGTCTGTCTCCT     DLPSLSP        1     0
GATCTGCCGAGTCTTACGCTT     DLPSLTL        1     0
GATCTGCCGAGTGCGCTTCCG     DLPSALP        1     0
GATCTGCCGAGTGCGTCGAAG     DLPSASK        1     0
GATCTGCCGAGTGCTTGTCCT     DLPSACP        1     0
GATCTGCCGAGTGCTTTTTTT     DLPSAFF        1     0
GATCTGCCGAGTGGGGCTCCG     DLPSGAP        1     0
GATCTGCCGATGAATAATCGT     DLPMNNR        1     0
GATCTGCCGATGACGCCGCGT     DLPMTPR        1     0
GATCTGCCGATGACGTGTACG     DLPMTCT        1     0
GATCTGCCGATGCCGCGTCTG     DLPMPRL        1     0
GATCTGCCGATGCCGGATATT     DLPMPDI        1     0
GATCTGCCGATGCCTCAGTTT     DLPMPQF        1     0
GATCTGCCGATGCCTCTTGTG     DLPMPLV        1     0
GATCTGCCGATGCTTGATCCG     DLPMLDP        1     0
GATCTGCCGATGTCTTATTGG     DLPMSYW        1     0
GATCTGCCGATGTGGATTCTG     DLPMWIL        1     0
GATCTGCCGATTATTATGGTG     DLPIIMV        1     0
GATCTGCCGATTATTGCTATG     DLPIIAM        1     0
GATCTGCCGATTCAGTATGCT     DLPIQYA        1     0
GATCTGCCGATTCATATTAAT     DLPIHIN        1     0
GATCTGCCGATTCCGCGTAGT     DLPIPRS        1     0
GATCTGCCGATTCCTACTCAG     DLPIPTQ        1     0
GATCTGCCGATTCTGGCTCTG     DLPILAL        1     0
GATCTGCCGATTGCGCGTCCT     DLPIARP        1     0
GATCTGCCGATTTCTCCTGCG     DLPISPA        1     0
GATCTGCCGCAAACTCCGACG     DLPQTPT        1     0
GATCTGCCGCAGAAATGTTCT     DLPQKCS        1     0
GATCTGCCGCAGAATCCTGTT     DLPQNPV        1     0
GATCTGCCGCAGACTATTATT     DLPQTII        1     0
GATCTGCCGCAGACTCCTCGG     DLPQTPR        1     0
GATCTGCCGCAGAGTCGGGTT     DLPQSRV        1     0
GATCTGCCGCAGAGTGGTCCT     DLPQSGP        1     0
GATCTGCCGCAGATTCTTGCT     DLPQILA        1     0
GATCTGCCGCAGATTTTTATG     DLPQIFM        1     0
GATCTGCCGCAGCCGATTGCT     DLPQPIA        1     0
GATCTGCCGCAGCCTTATCCT     DLPQPYP        1     0
GATCTGCCGCAGCTGGATGCT     DLPQLDA        1     0
GATCTGCCGCAGGCTAATGAG     DLPQANE        1     0
GATCTGCCGCAGGGTACTCCT     DLPQGTP        1     0
GATCTGCCGCAGTATAGTAAG     DLPQYSK        1     0
GATCTGCCGCAGTATCTTCCT     DLPQYLP        1     0
GATCTGCCGCAGTCGCCTCCT     DLPQSPP        1     0
GATCTGCCGCAGTCTCATGTT     DLPQSHV        1     0
GATCTGCCGCAGTCTCTGACG     DLPQSLT        1     0
GATCTGCCGCAGTCTTATTGG     DLPQSYW        1     0
GATCTGCCGCAGTTTCAGGCT     DLPQFQA        1     0
GATCTGCCGCATACTAAGAGG     DLPHTKR        1     0
GATCTGCCGCATACTAAGTAT     DLPHTKY        1     0
GATCTGCCGCATAGTTTGCCG     DLPHSLP        1     0
GATCTGCCGCATATGACTCGG     DLPHMTR        1     0
GATCTGCCGCATATGATGGTT     DLPHMMV        1     0
GATCTGCCGCATATTACTATT     DLPHITI        1     0
GATCTGCCGCATATTGGGTTG     DLPHIGL        1     0
GATCTGCCGCATATTGTGAGG     DLPHIVR        1     0
GATCTGCCGCATCAGCCGCCT     DLPHQPP        1     0
GATCTGCCGCATCAGTCGCAT     DLPHQSH        1     0
GATCTGCCGCATCATCTGCCG     DLPHHLP        1     0
GATCTGCCGCATCATCTGCCT     DLPHHLP        1     0
GATCTGCCGCATCATTAGGCG     DLPHHQA        1     0
GATCTGCCGCATCCGAGTATG     DLPHPSM        1     0
GATCTGCCGCATCCGAGTCTT     DLPHPSL        1     0
GATCTGCCGCATCCGATGTAT     DLPHPMY        1     0
GATCTGCCGCATCGGACGAGT     DLPHRTS        1     0
GATCTGCCGCATCGGTATACG     DLPHRYT        1     0
GATCTGCCGCATCGGTCTACT     DLPHRST        1     0
GATCTGCCGCATCGTCGTATG     DLPHRRM        1     0
GATCTGCCGCATCGTTGTGCT     DLPHRCA        1     0
GATCTGCCGCATCTGATTCTG     DLPHLIL        1     0
GATCTGCCGCATCTTTATCCT     DLPHLYP        1     0
GATCTGCCGCATGAGAAGCCT     DLPHEKP        1     0
GATCTGCCGCATGAGACTAAT     DLPHETN        1     0
GATCTGCCGCATGAGGAGTCT     DLPHEES        1     0
GATCTGCCGCATGTTCATCCT     DLPHVHP        1     0
GATCTGCCGCATTATATTCGT     DLPHYIR        1     0
GATCTGCCGCATTCTACTTTG     DLPHSTL        1     0
GATCTGCCGCATTCTCAGCAT     DLPHSQH        1     0
GATCTGCCGCATTCTTAGACG     DLPHSQT        1     0
GATCTGCCGCATTGGTCGAGT     DLPHWSS        1     0
GATCTGCCGCATTTGCATTCT     DLPHLHS        1     0
GATCTGCCGCCCACTCATCCG     DLPPTHP        1     0
GATCTGCCGCCGAATAGGACT     DLPPNRT        1     0
GATCTGCCGCCGAATTCTCGG     DLPPNSR        1     0
GATCTGCCGCCGACGAGTACT     DLPPTST        1     0
GATCTGCCGCCGACGTCTGGG     DLPPTSG        1     0
GATCTGCCGCCGACTGCTCGT     DLPPTAR        1     0
GATCTGCCGCCGAGTACTTTT     DLPPSTF        1     0
GATCTGCCGCCGATGAGTGGT     DLPPMSG        1     0
GATCTGCCGCCGATTGCTATG     DLPPIAM        1     0
GATCTGCCGCCGATTGGTTCG     DLPPIGS        1     0
GATCTGCCGCCGCATGCTTCG     DLPPHAS        1     0
GATCTGCCGCCGCCGCCTTCT     DLPPPPS        1     0
GATCTGCCGCCGCCTCGTCCT     DLPPPRP        1     0
GATCTGCCGCCGCGGTAGATG     DLPPRQM        1     0
GATCTGCCGCCGCGTCCGCAT     DLPPRPH        1     0
GATCTGCCGCCGCGTCCTTAG     DLPPRPQ        1     0
GATCTGCCGCCGCGTTCTGTG     DLPPRSV        1     0
GATCTGCCGCCGCGTTTGACT     DLPPRLT        1     0
GATCTGCCGCCGTGTACTTGG     DLPPCTW        1     0
GATCTGCCGCCTAAGCCGGGT     DLPPKPG        1     0
GATCTGCCGCCTAAGGAGTTG     DLPPKEL        1     0
GATCTGCCGCCTAATTAGGTG     DLPPNQV        1     0
GATCTGCCGCCTACGCATTCG     DLPPTHS        1     0
GATCTGCCGCCTAGTTGGCCG     DLPPSWP        1     0
GATCTGCCGCCTATTATTCCG     DLPPIIP        1     0
GATCTGCCGCCTCAGACTCCT     DLPPQTP        1     0
GATCTGCCGCCTCATCCTGCT     DLPPHPA        1     0
GATCTGCCGCCTCATGGTCCT     DLPPHGP        1     0
GATCTGCCGCCTCCGAAGCGG     DLPPPKR        1     0
GATCTGCCGCCTCCGTATACG     DLPPPYT        1     0
GATCTGCCGCCTCCTACTTCT     DLPPPTS        1     0
GATCTGCCGCCTCCTCTTGGG     DLPPPLG        1     0
GATCTGCCGCCTCGTACTTGG     DLPPRTW        1     0
GATCTGCCGCCTCGTTCTTAT     DLPPRSY        1     0
GATCTGCCGCCTCTGCATACT     DLPPLHT        1     0
GATCTGCCGCCTCTGTCTTCT     DLPPLSS        1     0
GATCTGCCGCCTCTTGAACTG     DLPPLEL        1     0
GATCTGCCGCCTCTTTGGATG     DLPPLWM        1     0
GATCTGCCGCCTGAGTGGTTT     DLPPEWF        1     0
GATCTGCCGCCTGCTCAGTGG     DLPPAQW        1     0
GATCTGCCGCCTGCTTCGCCT     DLPPASP        1     0
GATCTGCCGCCTGGGTATTCT     DLPPGYS        1     0
GATCTGCCGCCTGTGAATCTT     DLPPVNL        1     0
GATCTGCCGCCTGTGCCTAAG     DLPPVPK        1     0
GATCTGCCGCCTGTGCTTTTT     DLPPVLF        1     0
GATCTGCCGCCTGTTAGGACT     DLPPVRT        1     0
GATCTGCCGCCTTATATGCCT     DLPPYMP        1     0
GATCTGCCGCCTTATCTTACT     DLPPYLT        1     0
GATCTGCCGCCTTATTTGACG     DLPPYLT        1     0
GATCTGCCGCCTTCGAGTTAT     DLPPSSY        1     0
GATCTGCCGCCTTCTACGCAT     DLPPSTH        1     0
GATCTGCCGCCTTCTTATTTT     DLPPSYF        1     0
GATCTGCCGCCTTGTCTTCCT     DLPPCLP        1     0
GATCTGCCGCGGAAGCCTGGG     DLPRKPG        1     0
GATCTGCCGCGGACTCCTATG     DLPRTPM        1     0
GATCTGCCGCGGACTCCTGCT     DLPRTPA        1     0
GATCTGCCGCGGACTTGTAAG     DLPRTCK        1     0
GATCTGCCGCGGATGCCTTTG     DLPRMPL        1     0
GATCTGCCGCGGATGTTGAAG     DLPRMLK        1     0
GATCTGCCGCGGATTCTGTCT     DLPRILS        1     0
GATCTGCCGCGGATTTCTCAT     DLPRISH        1     0
GATCTGCCGCGGCAGGCGAGT     DLPRQAS        1     0
GATCTGCCGCGGCCTATGTGT     DLPRPMC        1     0
GATCTGCCGCGGTAGAATGGG     DLPRQNG        1     0
GATCTGCCGCGGTAGACTCAT     DLPRQTH        1     0
GATCTGCCGCGTACTATTGCT     DLPRTIA        1     0
GATCTGCCGCGTACTCTGATT     DLPRTLI        1     0
GATCTGCCGCGTACTCTTGAT     DLPRTLD        1     0
GATCTGCCGCGTAGTAAGCCT     DLPRSKP        1     0
GATCTGCCGCGTAGTCCTCTG     DLPRSPL        1     0
GATCTGCCGCGTCATCCGTCG     DLPRHPS        1     0
GATCTGCCGCGTCATTAGATT     DLPRHQI        1     0
GATCTGCCGCGTCGGACTCCG     DLPRRTP        1     0
GATCTGCCGCGTCGTACTAAT     DLPRRTN        1     0
GATCTGCCGCGTCTGCCTGTT     DLPRLPV        1     0
GATCTGCCGCGTCTTGCTTGG     DLPRLAW        1     0
GATCTGCCGCGTGAGGAGCCT     DLPREEP        1     0
GATCTGCCGCGTGATGCTATT     DLPRDAI        1     0
GATCTGCCGCGTGCTCAGCTT     DLPRAQL        1     0
GATCTGCCGCGTGTGACTGGT     DLPRVTG        1     0
GATCTGCCGCGTGTTTAGAAT     DLPRVQN        1     0
GATCTGCCGCGTTCGACGTAT     DLPRSTY        1     0
GATCTGCCGCGTTCTGTGCAT     DLPRSVH        1     0
GATCTGCCGCGTTCTTCTAGT     DLPRSSS        1     0
GATCTGCCGCTGAATACTAAT     DLPLNTN        1     0
GATCTGCCGCTGACTCCGTGG     DLPLTPW        1     0
GATCTGCCGCTGAGGCCTCCG     DLPLRPP        1     0
GATCTGCCGCTGATCACTCTT     DLPLITL        1     0
GATCTGCCGCTGATTCTTCGT     DLPLILR        1     0
GATCTGCCGCTGCAGGTTTCT     DLPLQVS        1     0
GATCTGCCGCTGCATAAGCCG     DLPLHKP        1     0
GATCTGCCGCTGCATTATCTT     DLPLHYL        1     0
GATCTGCCGCTGCCTCGGGAT     DLPLPRD        1     0
GATCTGCCGCTGCCTCGTTAT     DLPLPRY        1     0
GATCTGCCGCTGCCTCTGTGG     DLPLPLW        1     0
GATCTGCCGCTGCTTCCTCCG     DLPLLPP        1     0
GATCTGCCGCTGCTTTCTATG     DLPLLSM        1     0
GATCTGCCGCTGGCTCTGATG     DLPLALM        1     0
GATCTGCCGCTGGGGATGTTT     DLPLGMF        1     0
GATCTGCCGCTGGTTCTTCAT     DLPLVLH        1     0
GATCTGCCGCTGTTGTCGCCG     DLPLLSP        1     0
GATCTGCCGCTGTTTCTTCAT     DLPLFLH        1     0
GATCTGCCGCTGTTTTCTCTG     DLPLFSL        1     0
GATCTGCCGCTTAGGACGACG     DLPLRTT        1     0
GATCTGCCGCTTATGACTGAG     DLPLMTE        1     0
GATCTGCCGCTTCATGCTACT     DLPLHAT        1     0
GATCTGCCGCTTCCTGTGTGT     DLPLPVC        1     0
GATCTGCCGCTTCCTTCGAGT     DLPLPSS        1     0
GATCTGCCGCTTCTGAAGCGT     DLPLLKR        1     0
GATCTGCCGCTTCTGCAGATG     DLPLLQM        1     0
GATCTGCCGCTTCTTAATCTG     DLPLLNL        1     0
GATCTGCCGCTTCTTGATGCT     DLPLLDA        1     0
GATCTGCCGCTTGAGGTTCTG     DLPLEVL        1     0
GATCTGCCGCTTGCTTATCCG     DLPLAYP        1     0
GATCTGCCGCTTGGGCCTCGT     DLPLGPR        1     0
GATCTGCCGCTTTATCTTTCG     DLPLYLS        1     0
GATCTGCCGCTTTTTACGCTG     DLPLFTL        1     0
GATCTGCCGCTTTTTGCGCTT     DLPLFAL        1     0
GATCTGCCGGAGACGACTGCT     DLPETTA        1     0
GATCTGCCGGAGACGGTGGCT     DLPETVA        1     0
GATCTGCCGGAGATGCATGGG     DLPEMHG        1     0
GATCTGCCGGAGATGCGGGAG     DLPEMRE        1     0
GATCTGCCGGAGGAGCCTCGG     DLPEEPR        1     0
GATCTGCCGGAGGGGTGGCCG     DLPEGWP        1     0
GATCTGCCGGATAATCGGTGT     DLPDNRC        1     0
GATCTGCCGGATAATTATATG     DLPDNYM        1     0
GATCTGCCGGATACGCGTCAG     DLPDTRQ        1     0
GATCTGCCGGATAGTACGAGG     DLPDSTR        1     0
GATCTGCCGGATCCTACTCTG     DLPDPTL        1     0
GATCTGCCGGATCCTCTGGGG     DLPDPLG        1     0
GATCTGCCGGATCCTTTGTAT     DLPDPLY        1     0
GATCTGCCGGATCGTGTGCCG     DLPDRVP        1     0
GATCTGCCGGATCTGCCTCAG     DLPDLPQ        1     0
GATCTGCCGGATCTTACGAAT     DLPDLTN        1     0
GATCTGCCGGATGCGAATCGG     DLPDANR        1     0
GATCTGCCGGATGTGTTGACG     DLPDVLT        1     0
GATCTGCCGGATTTTCATACT     DLPDFHT        1     0
GATCTGCCGGATTTTCCTCGG     DLPDFPR        1     0
GATCTGCCGGCGAAGGTGCAT     DLPAKVH        1     0
GATCTGCCGGCGACTACTTCG     DLPATTS        1     0
GATCTGCCGGCGATTCCTTTT     DLPAIPF        1     0
GATCTGCCGGCGCCTATTATG     DLPAPIM        1     0
GATCTGCCGGCGCGGAATGTT     DLPARNV        1     0
GATCTGCCGGCGCGGTGGCGT     DLPARWR        1     0
GATCTGCCGGCGCTTGGGTGG     DLPALGW        1     0
GATCTGCCGGCGGCTATGAGG     DLPAAMR        1     0
GATCTGCCGGCGTCGAGTATT     DLPASSI        1     0
GATCTGCCGGCGTCTCCGAGG     DLPASPR        1     0
GATCTGCCGGCGTTGGTGACT     DLPALVT        1     0
GATCTGCCGGCGTTGTCTTAT     DLPALSY        1     0
GATCTGCCGGCGTTTCGGTCG     DLPAFRS        1     0
GATCTGCCGGCTAAGTGTATG     DLPAKCM        1     0
GATCTGCCGGCTACTCGTGTG     DLPATRV        1     0
GATCTGCCGGCTACTGTTCTT     DLPATVL        1     0
GATCTGCCGGCTAGGATTTTT     DLPARIF        1     0
GATCTGCCGGCTAGTCTTCCT     DLPASLP        1     0
GATCTGCCGGCTCATCATCGG     DLPAHHR        1     0
GATCTGCCGGCTCATCCTAAT     DLPAHPN        1     0
GATCTGCCGGCTCATGCTCTT     DLPAHAL        1     0
GATCTGCCGGCTCCTACTGTT     DLPAPTV        1     0
GATCTGCCGGCTCTGGTGATG     DLPALVM        1     0
GATCTGCCGGCTGCTACTAGT     DLPAATS        1     0
GATCTGCCGGCTGCTCTTTAT     DLPAALY        1     0
GATCTGCCGGCTGGTTGGCTG     DLPAGWL        1     0
GATCTGCCGGCTGTGCTTTTG     DLPAVLL        1     0
GATCTGCCGGCTGTTCATTCT     DLPAVHS        1     0
GATCTGCCGGCTGTTGAGCTT     DLPAVEL        1     0
GATCTGCCGGCTGTTTTTGGG     DLPAVFG        1     0
GATCTGCCGGCTTTGACTACT     DLPALTT        1     0
GATCTGCCGGGGATGCGGAAG     DLPGMRK        1     0
GATCTGCCGGGGTGGCTTGCT     DLPGWLA        1     0
GATCTGCCGGGGTGGTCGACG     DLPGWST        1     0
GATCTGCCGGGTATAGAGCAT     DLPGIEH        1     0
GATCTGCCGGGTCATCGGCAT     DLPGHRH        1     0
GATCTGCCGGGTCCTAGTATT     DLPGPSI        1     0
GATCTGCCGGGTCCTATTTTG     DLPGPIL        1     0
GATCTGCCGGGTCCTCCGCCG     DLPGPPP        1     0
GATCTGCCGGGTCTGCTTGTT     DLPGLLV        1     0
GATCTGCCGGGTGAGACTTAT     DLPGETY        1     0
GATCTGCCGGGTGATCAGCTG     DLPGDQL        1     0
GATCTGCCGGGTGCGGTTCAT     DLPGAVH        1     0
GATCTGCCGGTGATTTCGTGG     DLPVISW        1     0
GATCTGCCGGTGCATGAGAGG     DLPVHER        1     0
GATCTGCCGGTGCCTTCTAAT     DLPVPSN        1     0
GATCTGCCGGTGCTGTCGCTG     DLPVLSL        1     0
GATCTGCCGGTGCTGTGGCCG     DLPVLWP        1     0
GATCTGCCGGTGCTTAGGACT     DLPVLRT        1     0
GATCTGCCGGTGTCGTTTCCT     DLPVSFP        1     0
GATCTGCCGGTTAATCCTTTT     DLPVNPF        1     0
GATCTGCCGGTTAATTCGTCG     DLPVNSS        1     0
GATCTGCCGGTTACGATTCGG     DLPVTIR        1     0
GATCTGCCGGTTAGGCCTACG     DLPVRPT        1     0
GATCTGCCGGTTAGTCGTATT     DLPVSRI        1     0
GATCTGCCGGTTCCGGGTCCG     DLPVPGP        1     0
GATCTGCCGGTTGAGCCGCCT     DLPVEPP        1     0
GATCTGCCGGTTGTGTGGACG     DLPVVWT        1     0
GATCTGCCGGTTGTGTGGCCG     DLPVVWP        1     0
GATCTGCCGGTTTATTCGCAG     DLPVYSQ        1     0
GATCTGCCGGTTTTGGAGATT     DLPVLEI        1     0
GATCTGCCGTAGACGTATCAG     DLPQTYQ        1     0
GATCTGCCGTAGACTTTTGTT     DLPQTFV        1     0
GATCTGCCGTAGAGTTCGCTG     DLPQSSL        1     0
GATCTGCCGTAGGAGATGATG     DLPQEMM        1     0
GATCTGCCGTATAAGCCTTTT     DLPYKPF        1     0
GATCTGCCGTATAATCGTCTG     DLPYNRL        1     0
GATCTGCCGTATAATCTGGAT     DLPYNLD        1     0
GATCTGCCGTATACGAGGCCT     DLPYTRP        1     0
GATCTGCCGTATCATTTGGCT     DLPYHLA        1     0
GATCTGCCGTATCCTCATCGT     DLPYPHR        1     0
GATCTGCCGTATCCTCCTAAT     DLPYPPN        1     0
GATCTGCCGTATCTGATGCCT     DLPYLMP        1     0
GATCTGCCGTATGCTCAGGAT     DLPYAQD        1     0
GATCTGCCGTATGCTGCTTTG     DLPYAAL        1     0
GATCTGCCGTATGTGAGTCGT     DLPYVSR        1     0
GATCTGCCGTATGTTCCTCCT     DLPYVPP        1     0
GATCTGCCGTATTCTCGGACT     DLPYSRT        1     0
GATCTGCCGTCGAATGCGCTG     DLPSNAL        1     0
GATCTGCCGTCGACTCTTGTT     DLPSTLV        1     0
GATCTGCCGTCGAGGGATTCG     DLPSRDS        1     0
GATCTGCCGTCGCAGCCGCGT     DLPSQPR        1     0
GATCTGCCGTCGCATCAGTAT     DLPSHQY        1     0
GATCTGCCGTCGCATCCTGGG     DLPSHPG        1     0
GATCTGCCGTCGCCGGTGTCT     DLPSPVS        1     0
GATCTGCCGTCGCCTCGTGTT     DLPSPRV        1     0
GATCTGCCGTCGCGGATTGGG     DLPSRIG        1     0
GATCTGCCGTCGCGTAATAAG     DLPSRNK        1     0
GATCTGCCGTCGCGTGCGGTT     DLPSRAV        1     0
GATCTGCCGTCGCGTGTGGAT     DLPSRVD        1     0
GATCTGCCGTCGCTTATGTAT     DLPSLMY        1     0
GATCTGCCGTCGTCGATGATG     DLPSSMM        1     0
GATCTGCCGTCGTCTGTGTTG     DLPSSVL        1     0
GATCTGCCGTCGTGGTGTCCG     DLPSWCP        1     0
GATCTGCCGTCTACGCAGATG     DLPSTQM        1     0
GATCTGCCGTCTACTACGAGG     DLPSTTR        1     0
GATCTGCCGTCTACTCATGGG     DLPSTHG        1     0
GATCTGCCGTCTCCTCCTCAG     DLPSPPQ        1     0
GATCTGCCGTCTCCTCTGCCG     DLPSPLP        1     0
GATCTGCCGTCTCGGGTTATT     DLPSRVI        1     0
GATCTGCCGTCTCGTAGTCGT     DLPSRSR        1     0
GATCTGCCGTCTCTTATGAGT     DLPSLMS        1     0
GATCTGCCGTCTCTTGATCCG     DLPSLDP        1     0
GATCTGCCGTCTGATCTGCCT     DLPSDLP        1     0
GATCTGCCGTCTGCTCATGCT     DLPSAHA        1     0
GATCTGCCGTCTGCTCGTACG     DLPSART        1     0
GATCTGCCGTCTGTTACTTCT     DLPSVTS        1     0
GATCTGCCGTCTTATCCTAGT     DLPSYPS        1     0
GATCTGCCGTCTTTTTCTCCT     DLPSFSP        1     0
GATCTGCCGTGGAAGATGCCT     DLPWKMP        1     0
GATCTGCCGTGTCTTACGACG     DLPCLTT        1     0
GATCTGCCGTGTCTTCCGAAT     DLPCLPN        1     0
GATCTGCCGTGTCTTGCGTCT     DLPCLAS        1     0
GATCTGCCGTGTGATCAGCTG     DLPCDQL        1     0
GATCTGCCGTGTTCTACTTGT     DLPCSTC        1     0
GATCTGCCGTTGACGATGCAT     DLPLTMH        1     0
GATCTGCCGTTGACTACGCTG     DLPLTTL        1     0
GATCTGCCGTTGAGGACTTGG     DLPLRTW        1     0
GATCTGCCGTTGAGGCCTAGT     DLPLRPS        1     0
GATCTGCCGTTGAGGTTGCGT     DLPLRLR        1     0
GATCTGCCGTTGATTGATCCT     DLPLIDP        1     0
GATCTGCCGTTGCATACTTCT     DLPLHTS        1     0
GATCTGCCGTTGCCTTCGTGG     DLPLPSW        1     0
GATCTGCCGTTGCGGATGTAT     DLPLRMY        1     0
GATCTGCCGTTGGTGGTGAAT     DLPLVVN        1     0
GATCTGCCGTTTAGGAAGCAG     DLPFRKQ        1     0
GATCTGCCGTTTAGTAAGTCG     DLPFSKS        1     0
GATCTGCCGTTTAGTACGAAG     DLPFSTK        1     0
GATCTGCCGTTTATTGCTAAT     DLPFIAN        1     0
GATCTGCCGTTTCATTCTCAG     DLPFHSQ        1     0
GATCTGCCGTTTCGGTATGCG     DLPFRYA        1     0
GATCTGCCGTTTGCGCTTTCT     DLPFALS        1     0
GATCTGCCGTTTTCGAGGCGG     DLPFSRR        1     0
GATCTGCCTAAACTGGATACT     DLPKLDT        1     0
GATCTGCCTAAGATGCCGCTG     DLPKMPL        1     0
GATCTGCCTAAGCATCATTCG     DLPKHHS        1     0
GATCTGCCTAAGCATCCGCGG     DLPKHPR        1     0
GATCTGCCTAAGCCGATTTGT     DLPKPIC        1     0
GATCTGCCTAAGCCGTCTTAT     DLPKPSY        1     0
GATCTGCCTAAGCTGCCTCCT     DLPKLPP        1     0
GATCTGCCTAAGGCTACTATG     DLPKATM        1     0
GATCTGCCTAAGGTGTCGCCT     DLPKVSP        1     0
GATCTGCCTAAGTCTAGTACG     DLPKSST        1     0
GATCTGCCTAATAAGTCGCCG     DLPNKSP        1     0
GATCTGCCTAATAATAGTGCG     DLPNNSA        1     0
GATCTGCCTAATAATCCGTGG     DLPNNPW        1     0
GATCTGCCTAATACGAGGGCG     DLPNTRA        1     0
GATCTGCCTAATATGCCGTTT     DLPNMPF        1     0
GATCTGCCTAATCAGGATTGT     DLPNQDC        1     0
GATCTGCCTAATCCGCTGGGG     DLPNPLG        1     0
GATCTGCCTAATCCTACGCGG     DLPNPTR        1     0
GATCTGCCTAATCCTGCTGCT     DLPNPAA        1     0
GATCTGCCTAATCTGACGCCT     DLPNLTP        1     0
GATCTGCCTAATCTGAGTAAT     DLPNLSN        1     0
GATCTGCCTAATGATATTCTG     DLPNDIL        1     0
GATCTGCCTAATGATCCTGAT     DLPNDPD        1     0
GATCTGCCTAATGGGCCTCCT     DLPNGPP        1     0
GATCTGCCTAATGTTAATGCG     DLPNVNA        1     0
GATCTGCCTAATGTTCTTCGT     DLPNVLR        1     0
GATCTGCCTAATTCGATGCTG     DLPNSML        1     0
GATCTGCCTAATTCTCCTCTT     DLPNSPL        1     0
GATCTGCCTACGACTAATAAT     DLPTTNN        1     0
GATCTGCCTACGACTAGTCAG     DLPTTSQ        1     0
GATCTGCCTACGACTGAGTTG     DLPTTEL        1     0
GATCTGCCTACGCATAATCAT     DLPTHNH        1     0
GATCTGCCTACGCATACTATT     DLPTHTI        1     0
GATCTGCCTACGCCTAGTGTT     DLPTPSV        1     0
GATCTGCCTACGCTTTTTCCT     DLPTLFP        1     0
GATCTGCCTACTAAGCTTCAG     DLPTKLQ        1     0
GATCTGCCTACTACGCCTTCT     DLPTTPS        1     0
GATCTGCCTACTACTCATTTT     DLPTTHF        1     0
GATCTGCCTACTACTTTTCCG     DLPTTFP        1     0
GATCTGCCTACTCAGGTGCCT     DLPTQVP        1     0
GATCTGCCTACTCATATGTAT     DLPTHMY        1     0
GATCTGCCTACTCATTCGTGT     DLPTHSC        1     0
GATCTGCCTACTCCGACTTTT     DLPTPTF        1     0
GATCTGCCTACTCCGCCTGAG     DLPTPPE        1     0
GATCTGCCTACTCCGCTGATT     DLPTPLI        1     0
GATCTGCCTACTCCGTCGATG     DLPTPSM        1     0
GATCTGCCTACTCGTCCGGCT     DLPTRPA        1     0
GATCTGCCTACTCTTCTGTTT     DLPTLLF        1     0
GATCTGCCTACTGGGGTTTGG     DLPTGVW        1     0
GATCTGCCTACTGTGACGCCT     DLPTVTP        1     0
GATCTGCCTACTGTTAGGACG     DLPTVRT        1     0
GATCTGCCTACTTATACGTCG     DLPTYTS        1     0
GATCTGCCTACTTCGGCGCAT     DLPTSAH        1     0
GATCTGCCTACTTCGTTTACG     DLPTSFT        1     0
GATCTGCCTACTTCTATGACT     DLPTSMT        1     0
GATCTGCCTACTTCTTCTCGG     DLPTSSR        1     0
GATCTGCCTAGGACTGGTTCG     DLPRTGS        1     0
GATCTGCCTAGGCCGTATAGG     DLPRPYR        1     0
GATCTGCCTAGGCCTCTGTCT     DLPRPLS        1     0
GATCTGCCTAGGCGGGCTATG     DLPRRAM        1     0
GATCTGCCTAGGCTTCATCCG     DLPRLHP        1     0
GATCTGCCTAGGGCTATTCAG     DLPRAIQ        1     0
GATCTGCCTAGGTATCTTGAT     DLPRYLD        1     0
GATCTGCCTAGGTCTTATAGG     DLPRSYR        1     0
GATCTGCCTAGGTGGCTGATT     DLPRWLI        1     0
GATCTGCCTAGGTTGACTTTG     DLPRLTL        1     0
GATCTGCCTAGTAATAATACG     DLPSNNT        1     0
GATCTGCCTAGTCAGTCGCTG     DLPSQSL        1     0
GATCTGCCTAGTCAGTTGCGG     DLPSQLR        1     0
GATCTGCCTAGTCATTTGCTG     DLPSHLL        1     0
GATCTGCCTAGTCCGACGCCT     DLPSPTP        1     0
GATCTGCCTAGTCCGAGTCCT     DLPSPSP        1     0
GATCTGCCTATGAAGACGCGT     DLPMKTR        1     0
GATCTGCCTATGACGCGTCAG     DLPMTRQ        1     0
GATCTGCCTATGAGGAATCAG     DLPMRNQ        1     0
GATCTGCCTATGATTCTGATG     DLPMILM        1     0
GATCTGCCTATGCATACTCCT     DLPMHTP        1     0
GATCTGCCTATGCCGCCTTCT     DLPMPPS        1     0
GATCTGCCTATGCCGCCTTTG     DLPMPPL        1     0
GATCTGCCTATGCTGCATCCT     DLPMLHP        1     0
GATCTGCCTATGTCGACTTCG     DLPMSTS        1     0
GATCTGCCTATTACGTCGTGT     DLPITSC        1     0
GATCTGCCTATTACTAATACT     DLPITNT        1     0
GATCTGCCTATTACTCATCAG     DLPITHQ        1     0
GATCTGCCTATTCATAATGCT     DLPIHNA        1     0
GATCTGCCTATTCATACTCCG     DLPIHTP        1     0
GATCTGCCTATTCCTGCGAAG     DLPIPAK        1     0
GATCTGCCTATTCCTTCTTAT     DLPIPSY        1     0
GATCTGCCTATTCGGTCTGCT     DLPIRSA        1     0
GATCTGCCTATTTCTAATCCG     DLPISNP        1     0
GATCTGCCTATTTGTCATGGT     DLPICHG        1     0
GATCTGCCTCAGAATAGTACG     DLPQNST        1     0
GATCTGCCTCAGACGGAGCAT     DLPQTEH        1     0
GATCTGCCTCAGACGTCTTCT     DLPQTSS        1     0
GATCTGCCTCAGACTGTTCAT     DLPQTVH        1     0
GATCTGCCTCAGATTCTTCTG     DLPQILL        1     0
GATCTGCCTCAGATTGGGCCT     DLPQIGP        1     0
GATCTGCCTCAGCCGATTGCG     DLPQPIA        1     0
GATCTGCCTCAGCCTAAGTAT     DLPQPKY        1     0
GATCTGCCTCAGCCTACGTAT     DLPQPTY        1     0
GATCTGCCTCAGCCTACTCAG     DLPQPTQ        1     0
GATCTGCCTCAGCCTTATTTG     DLPQPYL        1     0
GATCTGCCTCAGCGGATTCGT     DLPQRIR        1     0
GATCTGCCTCAGCGTACTAGT     DLPQRTS        1     0
GATCTGCCTCAGGTGCCTTTG     DLPQVPL        1     0
GATCTGCCTCAGGTTGAGCGT     DLPQVER        1     0
GATCTGCCTCAGTATAATACG     DLPQYNT        1     0
GATCTGCCTCAGTGGACTCGG     DLPQWTR        1     0
GATCTGCCTCAGTTGGCGCGT     DLPQLAR        1     0
GATCTGCCTCATACGCCGAAG     DLPHTPK        1     0
GATCTGCCTCATACTGCGTCT     DLPHTAS        1     0
GATCTGCCTCATCATTCTGCT     DLPHHSA        1     0
GATCTGCCTCATCCGTATCAT     DLPHPYH        1     0
GATCTGCCTCATCGTTCTCCT     DLPHRSP        1     0
GATCTGCCTCATCTGCGTTAT     DLPHLRY        1     0
GATCTGCCTCATGCTCTGGCG     DLPHALA        1     0
GATCTGCCTCATTCTAGGCCT     DLPHSRP        1     0
GATCTGCCTCATTCTCGTTAT     DLPHSRY        1     0
GATCTGCCTCATTTGGTGGGT     DLPHLVG        1     0
GATCTGCCTCCGAATACTAGG     DLPPNTR        1     0
GATCTGCCTCCGAGGTAGATT     DLPPRQI        1     0
GATCTGCCTCCGATGAGGGAT     DLPPMRD        1     0
GATCTGCCTCCGATTATGCTT     DLPPIML        1     0
GATCTGCCTCCGCATACTAAT     DLPPHTN        1     0
GATCTGCCTCCGCCGGCGCCG     DLPPPAP        1     0
GATCTGCCTCCGCCGGGGATT     DLPPPGI        1     0
GATCTGCCTCCGCCTAGTCAT     DLPPPSH        1     0
GATCTGCCTCCGCCTCTGCTG     DLPPPLL        1     0
GATCTGCCTCCGCGGGTTTCG     DLPPRVS        1     0
GATCTGCCTCCGCGTGGTCAT     DLPPRGH        1     0
GATCTGCCTCCGCTGATTTTT     DLPPLIF        1     0
GATCTGCCTCCGCTTTATCCT     DLPPLYP        1     0
GATCTGCCTCCGGGTCCGCCT     DLPPGPP        1     0
GATCTGCCTCCGGTGACTTAT     DLPPVTY        1     0
GATCTGCCTCCGGTGTAGAAG     DLPPVQK        1     0
GATCTGCCTCCGGTTAAGCAT     DLPPVKH        1     0
GATCTGCCTCCGGTTAGGTCT     DLPPVRS        1     0
GATCTGCCTCCGTAGAGTTTG     DLPPQSL        1     0
GATCTGCCTCCGTCGCCTACT     DLPPSPT        1     0
GATCTGCCTCCGTTTATGCCT     DLPPFMP        1     0
GATCTGCCTCCGTTTTATCGT     DLPPFYR        1     0
GATCTGCCTCCTAAGTATCTT     DLPPKYL        1     0
GATCTGCCTCCTAATACTATG     DLPPNTM        1     0
GATCTGCCTCCTACGACGGAT     DLPPTTD        1     0
GATCTGCCTCCTACGACTACG     DLPPTTT        1     0
GATCTGCCTCCTACGCGTCCG     DLPPTRP        1     0
GATCTGCCTCCTACTCGTGTG     DLPPTRV        1     0
GATCTGCCTCCTACTGCTACT     DLPPTAT        1     0
GATCTGCCTCCTACTTCTAAG     DLPPTSK        1     0
GATCTGCCTCCTAGGACTGCG     DLPPRTA        1     0
GATCTGCCTCCTAGTTCGGCT     DLPPSSA        1     0
GATCTGCCTCCTATGCCTATG     DLPPMPM        1     0
GATCTGCCTCCTATGTATAAT     DLPPMYN        1     0
GATCTGCCTCCTCATCCTGCT     DLPPHPA        1     0
GATCTGCCTCCTCATTAGAAG     DLPPHQK        1     0
GATCTGCCTCCTCGGACGCTG     DLPPRTL        1     0
GATCTGCCTCCTCGGTTTAAG     DLPPRFK        1     0
GATCTGCCTCCTCGTACGCAT     DLPPRTH        1     0
GATCTGCCTCCTCGTGTTGTG     DLPPRVV        1     0
GATCTGCCTCCTCTGATTAAT     DLPPLIN        1     0
GATCTGCCTCCTCTGCCGCTG     DLPPLPL        1     0
GATCTGCCTCCTGCGTCTACT     DLPPAST        1     0
GATCTGCCTCCTGTGCCTCAG     DLPPVPQ        1     0
GATCTGCCTCCTGTGTTGCTT     DLPPVLL        1     0
GATCTGCCTCCTGTTTGGATT     DLPPVWI        1     0
GATCTGCCTCCTTAGGGTGCT     DLPPQGA        1     0
GATCTGCCTCCTTATCCTGTG     DLPPYPV        1     0
GATCTGCCTCCTTCTCATCCT     DLPPSHP        1     0
GATCTGCCTCCTTCTGGTCTT     DLPPSGL        1     0
GATCTGCCTCCTTTGCATATG     DLPPLHM        1     0
GATCTGCCTCCTTTTAATATG     DLPPFNM        1     0
GATCTGCCTCGGACTCCGCAT     DLPRTPH        1     0
GATCTGCCTCGGCCTACGACT     DLPRPTT        1     0
GATCTGCCTCGGCTTATTGGG     DLPRLIG        1     0
GATCTGCCTCGGCTTCAGTAG     DLPRLQQ        1     0
GATCTGCCTCGGCTTTGGTGG     DLPRLWW        1     0
GATCTGCCTCGGGATCCTACT     DLPRDPT        1     0
GATCTGCCTCGGTTGATGTTT     DLPRLMF        1     0
GATCTGCCTCGTAAGATTCTG     DLPRKIL        1     0
GATCTGCCTCGTACGGTTAAT     DLPRTVN        1     0
GATCTGCCTCGTACTGATCGT     DLPRTDR        1     0
GATCTGCCTCGTATTAGTTCT     DLPRISS        1     0
GATCTGCCTCGTATTTCTAAT     DLPRISN        1     0
GATCTGCCTCGTCATCTTATG     DLPRHLM        1     0
GATCTGCCTCGTCCGATTTCT     DLPRPIS        1     0
GATCTGCCTCGTCCGCCGAAG     DLPRPPK        1     0
GATCTGCCTCGTCCGTGGTAT     DLPRPWY        1     0
GATCTGCCTCGTCCTCTTAAG     DLPRPLK        1     0
GATCTGCCTCGTCGGCCTCAG     DLPRRPQ        1     0
GATCTGCCTCGTGATAGTAAT     DLPRDSN        1     0
GATCTGCCTCGTGATCTGGTG     DLPRDLV        1     0
GATCTGCCTCGTGCTATTCAT     DLPRAIH        1     0
GATCTGCCTCGTTTTCCTATT     DLPRFPI        1     0
GATCTGCCTCTGACAACTATT     DLPLTTI        1     0
GATCTGCCTCTGACGTATCGG     DLPLTYR        1     0
GATCTGCCTCTGAGGAGTAAT     DLPLRSN        1     0
GATCTGCCTCTGATGTCGAAT     DLPLMSN        1     0
GATCTGCCTCTGCATGCGTGG     DLPLHAW        1     0
GATCTGCCTCTGCCTCATAGG     DLPLPHR        1     0
GATCTGCCTCTGCGTAGTACT     DLPLRST        1     0
GATCTGCCTCTGCGTCCTAAG     DLPLRPK        1     0
GATCTGCCTCTGCTTACGACT     DLPLLTT        1     0
GATCTGCCTCTGGTTGCGCCG     DLPLVAP        1     0
GATCTGCCTCTGTCTCATCGG     DLPLSHR        1     0
GATCTGCCTCTTCATACTCGG     DLPLHTR        1     0
GATCTGCCTCTTCCTCCGCAG     DLPLPPQ        1     0
GATCTGCCTCTTCCTGCGTTT     DLPLPAF        1     0
GATCTGCCTCTTCGTCTTCCT     DLPLRLP        1     0
GATCTGCCTCTTCTGACGCCT     DLPLLTP        1     0
GATCTGCCTCTTCTGCATACG     DLPLLHT        1     0
GATCTGCCTCTTCTGGCTCTG     DLPLLAL        1     0
GATCTGCCTCTTGAGCCGCCT     DLPLEPP        1     0
GATCTGCCTCTTGATAATCCG     DLPLDNP        1     0
GATCTGCCTCTTGTTCTGCGG     DLPLVLR        1     0
GATCTGCCTCTTTCTCTGCTT     DLPLSLL        1     0
GATCTGCCTCTTTCTGCGCGT     DLPLSAR        1     0
GATCTGCCTGAGATGCCTCTG     DLPEMPL        1     0
GATCTGCCTGAGATTTATATG     DLPEIYM        1     0
GATCTGCCTGAGCATTATAGG     DLPEHYR        1     0
GATCTGCCTGAGCCGTCGACT     DLPEPST        1     0
GATCTGCCTGAGCCTGTTCCG     DLPEPVP        1     0
GATCTGCCTGAGCTGGCTGCT     DLPELAA        1     0
GATCTGCCTGAGCTTCGGGCT     DLPELRA        1     0
GATCTGCCTGAGGAGACGCAT     DLPEETH        1     0
GATCTGCCTGAGGGTACGTCT     DLPEGTS        1     0
GATCTGCCTGAGTCGATTGTG     DLPESIV        1     0
GATCTGCCTGATACGCGTGCG     DLPDTRA        1     0
GATCTGCCTGATACTTCGTCG     DLPDTSS        1     0
GATCTGCCTGATCTGCCTGGG     DLPDLPG        1     0
GATCTGCCTGATCTGTCGACG     DLPDLST        1     0
GATCTGCCTGATCTTATGTCG     DLPDLMS        1     0
GATCTGCCTGATTCTGGTGAT     DLPDSGD        1     0
GATCTGCCTGCGAAGGTTAGT     DLPAKVS        1     0
GATCTGCCTGCGACTACTTAT     DLPATTY        1     0
GATCTGCCTGCGAGGTCTCCG     DLPARSP        1     0
GATCTGCCTGCGCCGCCTCCT     DLPAPPP        1     0
GATCTGCCTGCGCCTAATTCT     DLPAPNS        1     0
GATCTGCCTGCGCCTCTGTAT     DLPAPLY        1     0
GATCTGCCTGCGGCGCGTAAT     DLPAARN        1     0
GATCTGCCTGCGGTTACTCGT     DLPAVTR        1     0
GATCTGCCTGCTAAGCCTATG     DLPAKPM        1     0
GATCTGCCTGCTACGATTTCT     DLPATIS        1     0
GATCTGCCTGCTACTCCGCAT     DLPATPH        1     0
GATCTGCCTGCTAGGACTTTG     DLPARTL        1     0
GATCTGCCTGCTAGTCTTAGT     DLPASLS        1     0
GATCTGCCTGCTATGCCGTTG     DLPAMPL        1     0
GATCTGCCTGCTCATACTGCT     DLPAHTA        1     0
GATCTGCCTGCTCATCCTTTT     DLPAHPF        1     0
GATCTGCCTGCTCCTACTTAG     DLPAPTQ        1     0
GATCTGCCTGCTCCTCATATG     DLPAPHM        1     0
GATCTGCCTGCTCCTCCTGAT     DLPAPPD        1     0
GATCTGCCTGCTCCTGATGTT     DLPAPDV        1     0
GATCTGCCTGCTCGTATTAGT     DLPARIS        1     0
GATCTGCCTGCTCTGTGGACT     DLPALWT        1     0
GATCTGCCTGCTGAGTATCAT     DLPAEYH        1     0
GATCTGCCTGCTGATCTTCAG     DLPADLQ        1     0
GATCTGCCTGCTGCTAGTAGG     DLPAASR        1     0
GATCTGCCTGCTGCTTCGCCT     DLPAASP        1     0
GATCTGCCTGCTGCTTCTCCG     DLPAASP        1     0
GATCTGCCTGCTGGGCCTACG     DLPAGPT        1     0
GATCTGCCTGCTTTTCCGCCT     DLPAFPP        1     0
GATCTGCCTGGGAATCTTTTT     DLPGNLF        1     0
GATCTGCCTGGGAGTCGTCTG     DLPGSRL        1     0
GATCTGCCTGGGCCTGCTCGG     DLPGPAR        1     0
GATCTGCCTGGGCCTGGTACT     DLPGPGT        1     0
GATCTGCCTGGGCGTATTATT     DLPGRII        1     0
GATCTGCCTGGGGAGCCGCAT     DLPGEPH        1     0
GATCTGCCTGGGTTGATTACG     DLPGLIT        1     0
GATCTGCCTGGGTTTTATTAT     DLPGFYY        1     0
GATCTGCCTGGTAATCCGTTT     DLPGNPF        1     0
GATCTGCCTGGTAATGTTCGT     DLPGNVR        1     0
GATCTGCCTGGTATGTTTTTT     DLPGMFF        1     0
GATCTGCCTGGTCATACGCAT     DLPGHTH        1     0
GATCTGCCTGGTCATCCGCCG     DLPGHPP        1     0
GATCTGCCTGGTCCTCATGTT     DLPGPHV        1     0
GATCTGCCTGGTGCGCTGCCG     DLPGALP        1     0
GATCTGCCTGGTGTGAGGTAT     DLPGVRY        1     0
GATCTGCCTGGTTATAATCGG     DLPGYNR        1     0
GATCTGCCTGGTTCGACTTCT     DLPGSTS        1     0
GATCTGCCTGTGACTCATCCG     DLPVTHP        1     0
GATCTGCCTGTGACTCCTCCG     DLPVTPP        1     0
GATCTGCCTGTGATTCGTTTG     DLPVIRL        1     0
GATCTGCCTGTGCAGTTTTCG     DLPVQFS        1     0
GATCTGCCTGTGCTGCTGCAT     DLPVLLH        1     0
GATCTGCCTGTGCTGCTGCGT     DLPVLLR        1     0
GATCTGCCTGTGGATAAGACT     DLPVDKT        1     0
GATCTGCCTGTGGATCATTCG     DLPVDHS        1     0
GATCTGCCTGTGTTGCCTCCG     DLPVLPP        1     0
GATCTGCCTGTTAGACCGCTT     DLPVRPL        1     0
GATCTGCCTGTTAGTGTTCGT     DLPVSVR        1     0
GATCTGCCTGTTAGTTCGCCT     DLPVSSP        1     0
GATCTGCCTGTTCCTAAGTTG     DLPVPKL        1     0
GATCTGCCTGTTGATGATCCT     DLPVDDP        1     0
GATCTGCCTGTTGCTTTTTGG     DLPVAFW        1     0
GATCTGCCTTAGACGAATCGT     DLPQTNR        1     0
GATCTGCCTTAGACTCTGTCT     DLPQTLS        1     0
GATCTGCCTTAGACTTCTCAG     DLPQTSQ        1     0
GATCTGCCTTAGATTCAGCGG     DLPQIQR        1     0
GATCTGCCTTATACGTTGGAG     DLPYTLE        1     0
GATCTGCCTTATCCTCTTACT     DLPYPLT        1     0
GATCTGCCTTATCCTGCGCCG     DLPYPAP        1     0
GATCTGCCTTATCTTGAGAGG     DLPYLER        1     0
GATCTGCCTTATGCTATTCCT     DLPYAIP        1     0
GATCTGCCTTCGACTAAGCCT     DLPSTKP        1     0
GATCTGCCTTCGCCTGCTCCT     DLPSPAP        1     0
GATCTGCCTTCGCCTTCGTTT     DLPSPSF        1     0
GATCTGCCTTCGCTGGCTATG     DLPSLAM        1     0
GATCTGCCTTCGTGGCCTTTG     DLPSWPL        1     0
GATCTGCCTTCTAATATGCAG     DLPSNMQ        1     0
GATCTGCCTTCTACGCGTCAT     DLPSTRH        1     0
GATCTGCCTTCTACGTATCCT     DLPSTYP        1     0
GATCTGCCTTCTACTTTGCCG     DLPSTLP        1     0
GATCTGCCTTCTAGGTTGCAT     DLPSRLH        1     0
GATCTGCCTTCTCCACAGCCG     DLPSPQP        1     0
GATCTGCCTTCTCCGACGACT     DLPSPTT        1     0
GATCTGCCTTCTCCGCGTTCG     DLPSPRS        1     0
GATCTGCCTTCTCCTACTCGG     DLPSPTR        1     0
GATCTGCCTTCTCGTATGGTG     DLPSRMV        1     0
GATCTGCCTTCTCGTCATATG     DLPSRHM        1     0
GATCTGCCTTCTTCTCTTTAT     DLPSSLY        1     0
GATCTGCCTTCTTGGACGCCG     DLPSWTP        1     0
GATCTGCCTTGGACGAAGAAT     DLPWTKN        1     0
GATCTGCCTTGGACTACTTCT     DLPWTTS        1     0
GATCTGCCTTGGCCGACGCAT     DLPWPTH        1     0
GATCTGCCTTGGCCGCCGTCG     DLPWPPS        1     0
GATCTGCCTTGGTCGAGTTTG     DLPWSSL        1     0
GATCTGCCTTGTTTGCGTCAG     DLPCLRQ        1     0
GATCTGCCTTTGACTCATCCG     DLPLTHP        1     0
GATCTGCCTTTGACTGCTTGT     DLPLTAC        1     0
GATCTGCCTTTGATGACTGGG     DLPLMTG        1     0
GATCTGCCTTTGCCGGTGCGG     DLPLPVR        1     0
GATCTGCCTTTGCCGTCTATG     DLPLPSM        1     0
GATCTGCCTTTGCGGCCTCCG     DLPLRPP        1     0
GATCTGCCTTTGCTGCGGTCG     DLPLLRS        1     0
GATCTGCGAGGTCTTGCGAAT     DLRGLAN        1     0
GATCTGCGGAAGCCTATGATT     DLRKPMI        1     0
GATCTGCGGAAGGAGCATATT     DLRKEHI        1     0
GATCTGCGGAAGGTGATTTAT     DLRKVIY        1     0
GATCTGCGGAAGGTTACTCCT     DLRKVTP        1     0
GATCTGCGGAATCTGGCTAGG     DLRNLAR        1     0
GATCTGCGGAATGGTCAGTCT     DLRNGQS        1     0
GATCTGCGGAATGTGAATACT     DLRNVNT        1     0
GATCTGCGGAATGTGCGGCAG     DLRNVRQ        1     0
GATCTGCGGAATTTGAGGCTT     DLRNLRL        1     0
GATCTGCGGACGACTAGGGTG     DLRTTRV        1     0
GATCTGCGGACGAGTATGGTG     DLRTSMV        1     0
GATCTGCGGACGGAGCAGCAT     DLRTEQH        1     0
GATCTGCGGACGGCGACGGTT     DLRTATV        1     0
GATCTGCGGACGGCTACGACG     DLRTATT        1     0
GATCTGCGGACGGCTACGCGT     DLRTATR        1     0
GATCTGCGGACGGTGGCTAGG     DLRTVAR        1     0
GATCTGCGGACGTAGGCTGAG     DLRTQAE        1     0
GATCTGCGGACGTCTTTGGTG     DLRTSLV        1     0
GATCTGCGGACGTTGTTTGCG     DLRTLFA        1     0
GATCTGCGGACTACGACGTAT     DLRTTTY        1     0
GATCTGCGGACTACTCTGCTT     DLRTTLL        1     0
GATCTGCGGACTAGGTCGCCT     DLRTRSP        1     0
GATCTGCGGACTATTATGGCT     DLRTIMA        1     0
GATCTGCGGACTCAGCATTGT     DLRTQHC        1     0
GATCTGCGGACTCAGCTGCGT     DLRTQLR        1     0
GATCTGCGGACTCATCTTTTT     DLRTHLF        1     0
GATCTGCGGACTCATGATCAT     DLRTHDH        1     0
GATCTGCGGACTCCTGCTGCG     DLRTPAA        1     0
GATCTGCGGACTCTTACGAAT     DLRTLTN        1     0
GATCTGCGGACTGCGGCTCAG     DLRTAAQ        1     0
GATCTGCGGACTGGGAGGGAT     DLRTGRD        1     0
GATCTGCGGAGTAATGTTTAG     DLRSNVQ        1     0
GATCTGCGGAGTACTAATCGT     DLRSTNR        1     0
GATCTGCGGAGTAGTACGCCT     DLRSSTP        1     0
GATCTGCGGAGTATGCGGTTG     DLRSMRL        1     0
GATCTGCGGAGTCCGAAGTCG     DLRSPKS        1     0
GATCTGCGGAGTCCTGCGCTG     DLRSPAL        1     0
GATCTGCGGAGTCTGCTTCTG     DLRSLLL        1     0
GATCTGCGGAGTCTTACTTCG     DLRSLTS        1     0
GATCTGCGGATGACGCCTCCT     DLRMTPP        1     0
GATCTGCGGATGAGGCCGTAT     DLRMRPY        1     0
GATCTGCGGATGAGTAGGACG     DLRMSRT        1     0
GATCTGCGGATGGTGCAGCTG     DLRMVQL        1     0
GATCTGCGGATTAGGGCTTCG     DLRIRAS        1     0
GATCTGCGGATTAGGTGGAAT     DLRIRWN        1     0
GATCTGCGGATTCAGGGGCTG     DLRIQGL        1     0
GATCTGCGGATTCCTGGGAGT     DLRIPGS        1     0
GATCTGCGGATTCGGACGCAG     DLRIRTQ        1     0
GATCTGCGGATTGAGCTTTAT     DLRIELY        1     0
GATCTGCGGATTGATCAGCTG     DLRIDQL        1     0
GATCTGCGGATTGCGGGTTCG     DLRIAGS        1     0
GATCTGCGGATTGCTAGGCTT     DLRIARL        1     0
GATCTGCGGATTGGTATTTTT     DLRIGIF        1     0
GATCTGCGGCAACTTCTTCGT     DLRQLLR        1     0
GATCTGCGGCAGAAGGATATT     DLRQKDI        1     0
GATCTGCGGCAGACGGCGTGT     DLRQTAC        1     0
GATCTGCGGCAGACGGTGCTG     DLRQTVL        1     0
GATCTGCGGCAGACTATTCTT     DLRQTIL        1     0
GATCTGCGGCAGCTGGTGCTT     DLRQLVL        1     0
GATCTGCGGCAGGCGAAGAAT     DLRQAKN        1     0
GATCTGCGGCAGGCGATGTCT     DLRQAMS        1     0
GATCTGCGGCAGGCTCTGGAT     DLRQALD        1     0
GATCTGCGGCAGGGTCCGGCT     DLRQGPA        1     0
GATCTGCGGCAGGGTCTTGCT     DLRQGLA        1     0
GATCTGCGGCAGTCTACTCCT     DLRQSTP        1     0
GATCTGCGGCAGTGGTGTCTG     DLRQWCL        1     0
GATCTGCGGCAGTTGCGTATG     DLRQLRM        1     0
GATCTGCGGCATACTAAGCAT     DLRHTKH        1     0
GATCTGCGGCATAGGGTGAAT     DLRHRVN        1     0
GATCTGCGGCATAGTCTTAAT     DLRHSLN        1     0
GATCTGCGGCATATGTTTGTG     DLRHMFV        1     0
GATCTGCGGCATCATACGGTT     DLRHHTV        1     0
GATCTGCGGCATCCTCCTTTG     DLRHPPL        1     0
GATCTGCGGCATCCTGGTATG     DLRHPGM        1     0
GATCTGCGGCATCGGCTTCTG     DLRHRLL        1     0
GATCTGCGGCATCGGGTTCAG     DLRHRVQ        1     0
GATCTGCGGCATCGTCCTCAT     DLRHRPH        1     0
GATCTGCGGCATCGTTTGCAT     DLRHRLH        1     0
GATCTGCGGCATCTGAAGTTT     DLRHLKF        1     0
GATCTGCGGCATCTGCTTACT     DLRHLLT        1     0
GATCTGCGGCATCTGTATCCG     DLRHLYP        1     0
GATCTGCGGCATCTGTATCTG     DLRHLYL        1     0
GATCTGCGGCATCTTAGGCAG     DLRHLRQ        1     0
GATCTGCGGCATCTTCCGATT     DLRHLPI        1     0
GATCTGCGGCATCTTGATCTG     DLRHLDL        1     0
GATCTGCGGCATGAGTCGTGG     DLRHESW        1     0
GATCTGCGGCATGCTAAGCCT     DLRHAKP        1     0
GATCTGCGGCATGTGCTTCTG     DLRHVLL        1     0
GATCTGCGGCATGTGGCGACT     DLRHVAT        1     0
GATCTGCGGCATGTTCATCCG     DLRHVHP        1     0
GATCTGCGGCATGTTCTGTTG     DLRHVLL        1     0
GATCTGCGGCATTATATGGTT     DLRHYMV        1     0
GATCTGCGGCATTCGAGTTCT     DLRHSSS        1     0
GATCTGCGGCATTGGACTCTG     DLRHWTL        1     0
GATCTGCGGCATTTGAATATT     DLRHLNI        1     0
GATCTGCGGCCTAAGAATCTG     DLRPKNL        1     0
GATCTGCGGCCTAAGCTGAGT     DLRPKLS        1     0
GATCTGCGGCCTAATATGGCT     DLRPNMA        1     0
GATCTGCGGCCTACGTGGTGT     DLRPTWC        1     0
GATCTGCGGCCTACTACTTCG     DLRPTTS        1     0
GATCTGCGGCCTAGTCTGATG     DLRPSLM        1     0
GATCTGCGGCCTAGTTAGGTT     DLRPSQV        1     0
GATCTGCGGCCTATTCCGAGT     DLRPIPS        1     0
GATCTGCGGCCTCATACTCCG     DLRPHTP        1     0
GATCTGCGGCCTCATCAGCAT     DLRPHQH        1     0
GATCTGCGGCCTCATCCTCGT     DLRPHPR        1     0
GATCTGCGGCCTCCGCGTCAT     DLRPPRH        1     0
GATCTGCGGCCTCCGTCGAGT     DLRPPSS        1     0
GATCTGCGGCCTCCGTCGTGG     DLRPPSW        1     0
GATCTGCGGCCTCCTATTCGT     DLRPPIR        1     0
GATCTGCGGCCTCGTACTAGT     DLRPRTS        1     0
GATCTGCGGCCTCTTCCGTCT     DLRPLPS        1     0
GATCTGCGGCCTCTTGTGTTG     DLRPLVL        1     0
GATCTGCGGCCTGATAATAAT     DLRPDNN        1     0
GATCTGCGGCCTGCGTTTTTT     DLRPAFF        1     0
GATCTGCGGCCTGCTCAGCAT     DLRPAQH        1     0
GATCTGCGGCCTGCTGTGTGG     DLRPAVW        1     0
GATCTGCGGCCTGGGCTGTCT     DLRPGLS        1     0
GATCTGCGGCCTGTTAGTCTT     DLRPVSL        1     0
GATCTGCGGCCTTATCGGAAT     DLRPYRN        1     0
GATCTGCGGCCTTATGTTTCT     DLRPYVS        1     0
GATCTGCGGCCTTCTGCTAGT     DLRPSAS        1     0
GATCTGCGGCGGATGCATCTT     DLRRMHL        1     0
GATCTGCGGCGGCCTTCTCTG     DLRRPSL        1     0
GATCTGCGGCGGGAGATGGTG     DLRREMV        1     0
GATCTGCGGCGTAATGGGATG     DLRRNGM        1     0
GATCTGCGGCGTAGTCCTGGG     DLRRSPG        1     0
GATCTGCGGCGTCATGCTCCT     DLRRHAP        1     0
GATCTGCGGCGTCCTCCTAAT     DLRRPPN        1     0
GATCTGCGGCGTGGGATTGAT     DLRRGID        1     0
GATCTGCGGCGTTCTCCTACT     DLRRSPT        1     0
GATCTGCGGCTGAAGACGAAT     DLRLKTN        1     0
GATCTGCGGCTGATTACTTCG     DLRLITS        1     0
GATCTGCGGCTGATTGAGATT     DLRLIEI        1     0
GATCTGCGGCTGCCTGGGGAG     DLRLPGE        1     0
GATCTGCGGCTGGAGAATAAG     DLRLENK        1     0
GATCTGCGGCTGGAGCATAAG     DLRLEHK        1     0
GATCTGCGGCTGGAGGATCTG     DLRLEDL        1     0
GATCTGCGGCTGGATGCTCAG     DLRLDAQ        1     0
GATCTGCGGCTGGCGTTGAAG     DLRLALK        1     0
GATCTGCGGCTGGCTGCGGTT     DLRLAAV        1     0
GATCTGCGGCTGGGTCTTCTG     DLRLGLL        1     0
GATCTGCGGCTGGTTCATTTG     DLRLVHL        1     0
GATCTGCGGCTGTATAGTGTG     DLRLYSV        1     0
GATCTGCGGCTGTCTAAGGAT     DLRLSKD        1     0
GATCTGCGGCTTAAGGAGCGG     DLRLKER        1     0
GATCTGCGGCTTACGACTTAT     DLRLTTY        1     0
GATCTGCGGCTTACTAGTTCG     DLRLTSS        1     0
GATCTGCGGCTTACTCGGCTG     DLRLTRL        1     0
GATCTGCGGCTTACTTGTCCT     DLRLTCP        1     0
GATCTGCGGCTTAGTCGTCAG     DLRLSRQ        1     0
GATCTGCGGCTTATGGGTTAT     DLRLMGY        1     0
GATCTGCGGCTTATGTTTCCG     DLRLMFP        1     0
GATCTGCGGCTTCATACTTCT     DLRLHTS        1     0
GATCTGCGGCTTCCGACGTTG     DLRLPTL        1     0
GATCTGCGGCTTCCGACTGTG     DLRLPTV        1     0
GATCTGCGGCTTCCGTCTCGG     DLRLPSR        1     0
GATCTGCGGCTTCCTGCGCTG     DLRLPAL        1     0
GATCTGCGGCTTCGGTCGACG     DLRLRST        1     0
GATCTGCGGCTTCTGAAGAAT     DLRLLKN        1     0
GATCTGCGGCTTGCTGTTAAG     DLRLAVK        1     0
GATCTGCGGCTTGTGGGTTAG     DLRLVGQ        1     0
GATCTGCGGCTTTCGACTCGT     DLRLSTR        1     0
GATCTGCGGCTTTCTCATGCT     DLRLSHA        1     0
GATCTGCGGCTTTCTGTGTCG     DLRLSVS        1     0
GATCTGCGGCTTTTTACTGTG     DLRLFTV        1     0
GATCTGCGGGAGACGACGACT     DLRETTT        1     0
GATCTGCGGGAGAGTGTGCCT     DLRESVP        1     0
GATCTGCGGGAGTCTGCGAAG     DLRESAK        1     0
GATCTGCGGGAGTTGCCTGGT     DLRELPG        1     0
GATCTGCGGGAGTTTCATCCG     DLREFHP        1     0
GATCTGCGGGATAAGTCTCCG     DLRDKSP        1     0
GATCTGCGGGATAATTGTTCG     DLRDNCS        1     0
GATCTGCGGGATATTGGGCTG     DLRDIGL        1     0
GATCTGCGGGATCGTAGTATG     DLRDRSM        1     0
GATCTGCGGGATGGGACTACG     DLRDGTT        1     0
GATCTGCGGGATGGTAGGACG     DLRDGRT        1     0
GATCTGCGGGCGGTGGCTGAT     DLRAVAD        1     0
GATCTGCGGGCGGTGTCGAAT     DLRAVSN        1     0
GATCTGCGGGCGTATATGCCG     DLRAYMP        1     0
GATCTGCGGGCGTATGTGCAT     DLRAYVH        1     0
GATCTGCGGGCGTGGTTTTCG     DLRAWFS        1     0
GATCTGCGGGCGTTTAATATT     DLRAFNI        1     0
GATCTGCGGGCTACGGTTCAT     DLRATVH        1     0
GATCTGCGGGCTAGGAGTGCT     DLRARSA        1     0
GATCTGCGGGCTAGGCTTACG     DLRARLT        1     0
GATCTGCGGGCTATTCCGGAT     DLRAIPD        1     0
GATCTGCGGGCTCCTAATTCG     DLRAPNS        1     0
GATCTGCGGGCTCCTCTTATG     DLRAPLM        1     0
GATCTGCGGGCTCGTCCTGCT     DLRARPA        1     0
GATCTGCGGGCTGCTACTGAT     DLRAATD        1     0
GATCTGCGGGCTGGGACTCCT     DLRAGTP        1     0
GATCTGCGGGCTTCAAGTGGT     DLRASSG        1     0
GATCTGCGGGCTTCGAGTGGT     DLRASSG        1     0
GATCTGCGGGCTTCTGATTTG     DLRASDL        1     0
GATCTGCGGGGGACTATTATG     DLRGTIM        1     0
GATCTGCGGGGGCAGCCGGCT     DLRGQPA        1     0
GATCTGCGGGGGGCTGCGTTT     DLRGAAF        1     0
GATCTGCGGGGTCGGATGTGT     DLRGRMC        1     0
GATCTGCGGGGTGATAATACT     DLRGDNT        1     0
GATCTGCGGGGTTCGACGTTG     DLRGSTL        1     0
GATCTGCGGGTGAATAAGTCT     DLRVNKS        1     0
GATCTGCGGGTGCCTACTCGG     DLRVPTR        1     0
GATCTGCGGGTGCCTCAGCGT     DLRVPQR        1     0
GATCTGCGGGTGCTTTCGGGT     DLRVLSG        1     0
GATCTGCGGGTGGGGGATGTT     DLRVGDV        1     0
GATCTGCGGGTGTTGCCTCAT     DLRVLPH        1     0
GATCTGCGGGTTCCTTCGCCT     DLRVPSP        1     0
GATCTGCGGGTTGCTAATACT     DLRVANT        1     0
GATCTGCGGGTTGTTGCGATG     DLRVVAM        1     0
GATCTGCGGGTTTCGGAGCTG     DLRVSEL        1     0
GATCTGCGGTATACTAAGCCG     DLRYTKP        1     0
GATCTGCGGTATACTGGTGCT     DLRYTGA        1     0
GATCTGCGGTATATGACGGTG     DLRYMTV        1     0
GATCTGCGGTATCAGTCGCCG     DLRYQSP        1     0
GATCTGCGGTATCCGATTCCT     DLRYPIP        1     0
GATCTGCGGTATCCTGTGCCT     DLRYPVP        1     0
GATCTGCGGTATCTTTCGGAT     DLRYLSD        1     0
GATCTGCGGTATTCTCCGTAG     DLRYSPQ        1     0
GATCTGCGGTATTGGCCGATT     DLRYWPI        1     0
GATCTGCGGTATTGGGTGACT     DLRYWVT        1     0
GATCTGCGGTATTTGGCGAAG     DLRYLAK        1     0
GATCTGCGGTCGACGCTTTGG     DLRSTLW        1     0
GATCTGCGGTCGCATACTATT     DLRSHTI        1     0
GATCTGCGGTCGCTTCCTCCT     DLRSLPP        1     0
GATCTGCGGTCGGCGAGTTGT     DLRSASC        1     0
GATCTGCGGTCGGTGCATAGG     DLRSVHR        1     0
GATCTGCGGTCGGTGGATGCT     DLRSVDA        1     0
GATCTGCGGTCGTATACGGAT     DLRSYTD        1     0
GATCTGCGGTCGTATCCTGCT     DLRSYPA        1     0
GATCTGCGGTCGTTGATTAGG     DLRSLIR        1     0
GATCTGCGGTCGTTTCGGAAT     DLRSFRN        1     0
GATCTGCGGTCTAATGCGCCG     DLRSNAP        1     0
GATCTGCGGTCTATGGCGCCG     DLRSMAP        1     0
GATCTGCGGTCTCCTCGGGTT     DLRSPRV        1     0
GATCTGCGGTCTGCGCTGCCT     DLRSALP        1     0
GATCTGCGGTCTGTTGTTACG     DLRSVVT        1     0
GATCTGCGGTCTTCGTGGCCT     DLRSSWP        1     0
GATCTGCGGTGGAATCAGCAG     DLRWNQQ        1     0
GATCTGCGGTGGCGGCAGCCT     DLRWRQP        1     0
GATCTGCGGTGTAATCCTTGT     DLRCNPC        1     0
GATCTGCGGTGTAGTCGGCCT     DLRCSRP        1     0
GATCTGCGGTGTGAGGTGGCG     DLRCEVA        1     0
GATCTGCGGTTGATGAGTTAT     DLRLMSY        1     0
GATCTGCGGTTGTATCCTGCT     DLRLYPA        1     0
GATCTGCGGTTGTCTGCTCCT     DLRLSAP        1     0
GATCTGCGGTTTACTATTCAG     DLRFTIQ        1     0
GATCTGCGGTTTCAGGTGCCT     DLRFQVP        1     0
GATCTGCGGTTTCTTGCGCCG     DLRFLAP        1     0
GATCTGCGTAAGCTTCCTTCT     DLRKLPS        1     0
GATCTGCGTAAGTCTCCTGTT     DLRKSPV        1     0
GATCTGCGTAAGTTTGCTTTT     DLRKFAF        1     0
GATCTGCGTAAGTTTTCGGCT     DLRKFSA        1     0
GATCTGCGTAATATGCCGTTT     DLRNMPF        1     0
GATCTGCGTAATGGTTGTTAT     DLRNGCY        1     0
GATCTGCGTAATGTGCGTCAT     DLRNVRH        1     0
GATCTGCGTAATTTGTCTTAT     DLRNLSY        1     0
GATCTGCGTACAGTTGTTAGT     DLRTVVS        1     0
GATCTGCGTACGATTCATCCT     DLRTIHP        1     0
GATCTGCGTACGCTGGGTCGG     DLRTLGR        1     0
GATCTGCGTACGCTTCCGTAG     DLRTLPQ        1     0
GATCTGCGTACGGGGCCTCTT     DLRTGPL        1     0
GATCTGCGTACGTAGGTTACG     DLRTQVT        1     0
GATCTGCGTACGTCGTTGGCG     DLRTSLA        1     0
GATCTGCGTACGTTTAAGTCT     DLRTFKS        1     0
GATCTGCGTACGTTTCAGCAT     DLRTFQH        1     0
GATCTGCGTACTAAGATGGTG     DLRTKMV        1     0
GATCTGCGTACTAGGGTTAAT     DLRTRVN        1     0
GATCTGCGTACTATGTTGTTG     DLRTMLL        1     0
GATCTGCGTACTATTCCTAAT     DLRTIPN        1     0
GATCTGCGTACTCCGTGGGCG     DLRTPWA        1     0
GATCTGCGTACTCCTACTACT     DLRTPTT        1     0
GATCTGCGTACTCGTCCTCAT     DLRTRPH        1     0
GATCTGCGTACTCTTAGTAGG     DLRTLSR        1     0
GATCTGCGTACTGGGGTTATG     DLRTGVM        1     0
GATCTGCGTACTGTGGGGCAT     DLRTVGH        1     0
GATCTGCGTACTGTTACGCGT     DLRTVTR        1     0
GATCTGCGTACTTATAGGGTG     DLRTYRV        1     0
GATCTGCGTACTTCTCAGCCG     DLRTSQP        1     0
GATCTGCGTACTTTTGAGTTT     DLRTFEF        1     0
GATCTGCGTAGGATTCCGGCG     DLRRIPA        1     0
GATCTGCGTAGGCCTCCGTAT     DLRRPPY        1     0
GATCTGCGTAGGTATCCTCAG     DLRRYPQ        1     0
GATCTGCGTAGTCAGACGCTG     DLRSQTL        1     0
GATCTGCGTAGTCCGAAGAAT     DLRSPKN        1     0
GATCTGCGTAGTCTGACTGGT     DLRSLTG        1     0
GATCTGCGTAGTGATATGCTT     DLRSDML        1     0
GATCTGCGTATGCAGCATCCT     DLRMQHP        1     0
GATCTGCGTATTATTAGTCAG     DLRIISQ        1     0
GATCTGCGTATTCCGACTCTG     DLRIPTL        1     0
GATCTGCGTATTCCTACGCCT     DLRIPTP        1     0
GATCTGCGTATTCCTCATGCT     DLRIPHA        1     0
GATCTGCGTATTCCTTATGAG     DLRIPYE        1     0
GATCTGCGTATTGAGCCTATT     DLRIEPI        1     0
GATCTGCGTATTGCGTTGACG     DLRIALT        1     0
GATCTGCGTATTGGTAAGTTG     DLRIGKL        1     0
GATCTGCGTATTGGTAGGCCG     DLRIGRP        1     0
GATCTGCGTATTTATGGTGCG     DLRIYGA        1     0
GATCTGCGTATTTTGGTGCAG     DLRILVQ        1     0
GATCTGCGTCAGAATGTTAGG     DLRQNVR        1     0
GATCTGCGTCAGACTCCGGCG     DLRQTPA        1     0
GATCTGCGTCAGACTCCTGAT     DLRQTPD        1     0
GATCTGCGTCAGCCTAGGTTT     DLRQPRF        1     0
GATCTGCGTCAGGCTCCTCAG     DLRQAPQ        1     0
GATCTGCGTCAGGGTCTTCCT     DLRQGLP        1     0
GATCTGCGTCAGGTGTCGGGT     DLRQVSG        1     0
GATCTGCGTCAGTCGTTTCGT     DLRQSFR        1     0
GATCTGCGTCATAATTTGTCG     DLRHNLS        1     0
GATCTGCGTCATCCTGCGCAT     DLRHPAH        1     0
GATCTGCGTCATCCTTTGCCG     DLRHPLP        1     0
GATCTGCGTCATGCTATGCAG     DLRHAMQ        1     0
GATCTGCGTCATGCTCCGCCG     DLRHAPP        1     0
GATCTGCGTCATGTGATTAGG     DLRHVIR        1     0
GATCTGCGTCCGACGCCTAGT     DLRPTPS        1     0
GATCTGCGTCCGATTCCTGGG     DLRPIPG        1     0
GATCTGCGTCCGCCTAAGACG     DLRPPKT        1     0
GATCTGCGTCCGGCGACTGTT     DLRPATV        1     0
GATCTGCGTCCGGTTGCTTTG     DLRPVAL        1     0
GATCTGCGTCCGTATTTGTCG     DLRPYLS        1     0
GATCTGCGTCCGTTTTTGCAG     DLRPFLQ        1     0
GATCTGCGTCCTAAGTGTGCT     DLRPKCA        1     0
GATCTGCGTCCTAATACGAGT     DLRPNTS        1     0
GATCTGCGTCCTAATGATGTT     DLRPNDV        1     0
GATCTGCGTCCTACGAATATT     DLRPTNI        1     0
GATCTGCGTCCTACGTAGATG     DLRPTQM        1     0
GATCTGCGTCCTCAGCATCTG     DLRPQHL        1     0
GATCTGCGTCCTCGTCCGAGT     DLRPRPS        1     0
GATCTGCGTCCTGATGTGAAT     DLRPDVN        1     0
GATCTGCGTCCTGCGCTTACG     DLRPALT        1     0
GATCTGCGTCCTGCGTCTCCT     DLRPASP        1     0
GATCTGCGTCCTGCGTGTACT     DLRPACT        1     0
GATCTGCGTCCTGCTGCGTGG     DLRPAAW        1     0
GATCTGCGTCCTGTGCTTAGT     DLRPVLS        1     0
GATCTGCGTCCTTATCTGCCT     DLRPYLP        1     0
GATCTGCGTCGGCCGAGTTCG     DLRRPSS        1     0
GATCTGCGTCGGCCTAATGAG     DLRRPNE        1     0
GATCTGCGTCGGCCTACTGCG     DLRRPTA        1     0
GATCTGCGTCGGGTGTATTAT     DLRRVYY        1     0
GATCTGCGTCGGTCGGAGTGG     DLRRSEW        1     0
GATCTGCGTCGTACTCTTGAT     DLRRTLD        1     0
GATCTGCGTCGTATTCCTCAG     DLRRIPQ        1     0
GATCTGCGTCGTGATCATTTG     DLRRDHL        1     0
GATCTGCGTCTGAAGTATCAG     DLRLKYQ        1     0
GATCTGCGTCTGACGGATAGG     DLRLTDR        1     0
GATCTGCGTCTGACTATTAAG     DLRLTIK        1     0
GATCTGCGTCTGCCGTATTAT     DLRLPYY        1     0
GATCTGCGTCTGCCTCAGTCT     DLRLPQS        1     0
GATCTGCGTCTGCCTCCGTAG     DLRLPPQ        1     0
GATCTGCGTCTTAATATTCGG     DLRLNIR        1     0
GATCTGCGTCTTAATTGGCCT     DLRLNWP        1     0
GATCTGCGTCTTACTACTGCT     DLRLTTA        1     0
GATCTGCGTCTTACTGCTCAG     DLRLTAQ        1     0
GATCTGCGTCTTAGGCTGGCT     DLRLRLA        1     0
GATCTGCGTCTTCAGGCGAGG     DLRLQAR        1     0
GATCTGCGTCTTCTTCCTAAT     DLRLLPN        1     0
GATCTGCGTCTTGGTATTGTT     DLRLGIV        1     0
GATCTGCGTCTTGTTCGTTCT     DLRLVRS        1     0
GATCTGCGTCTTTGTCATCCG     DLRLCHP        1     0
GATCTGCGTGAATTTGTTTAG     DLREFVQ        1     0
GATCTGCGTGAGACTAATGCG     DLRETNA        1     0
GATCTGCGTGAGAGGTGGAGG     DLRERWR        1     0
GATCTGCGTGAGCAGCCGCGG     DLREQPR        1     0
GATCTGCGTGAGCGGCCTATT     DLRERPI        1     0
GATCTGCGTGAGCGTCCTTAT     DLRERPY        1     0
GATCTGCGTGAGCTTCCTGGT     DLRELPG        1     0
GATCTGCGTGAGTAGGATAGT     DLREQDS        1     0
GATCTGCGTGATCATCGGGCT     DLRDHRA        1     0
GATCTGCGTGATGAGCCGCGG     DLRDEPR        1     0
GATCTGCGTGATTCGAGTCTG     DLRDSSL        1     0
GATCTGCGTGCGATGATGACT     DLRAMMT        1     0
GATCTGCGTGCGCCGTCTCGT     DLRAPSR        1     0
GATCTGCGTGCGCTGCCGATG     DLRALPM        1     0
GATCTGCGTGCGGATCGTGCT     DLRADRA        1     0
GATCTGCGTGCGGTTTATGAG     DLRAVYE        1     0
GATCTGCGTGCGTCGGTTTCT     DLRASVS        1     0
GATCTGCGTGCGTGGTCTCAT     DLRAWSH        1     0
GATCTGCGTGCTACTACTCAG     DLRATTQ        1     0
GATCTGCGTGCTACTCAGCTT     DLRATQL        1     0
GATCTGCGTGCTACTCGTACG     DLRATRT        1     0
GATCTGCGTGCTATGCTGTAT     DLRAMLY        1     0
GATCTGCGTGCTCAGCATATG     DLRAQHM        1     0
GATCTGCGTGCTCATACGCCT     DLRAHTP        1     0
GATCTGCGTGCTCATCTGTTT     DLRAHLF        1     0
GATCTGCGTGCTCCTCATGTT     DLRAPHV        1     0
GATCTGCGTGCTCCTGTTGCT     DLRAPVA        1     0
GATCTGCGTGCTGATTCGTTT     DLRADSF        1     0
GATCTGCGTGCTGATTCTCTT     DLRADSL        1     0
GATCTGCGTGCTGCGAGTGCT     DLRAASA        1     0
GATCTGCGTGCTTATTGTACG     DLRAYCT        1     0
GATCTGCGTGGGACGAATGAG     DLRGTNE        1     0
GATCTGCGTGGGCCTGCTAAT     DLRGPAN        1     0
GATCTGCGTGGGGCTCATACT     DLRGAHT        1     0
GATCTGCGTGGGGCTCCTGTG     DLRGAPV        1     0
GATCTGCGTGGGTATAAGCGG     DLRGYKR        1     0
GATCTGCGTGGGTATTATACG     DLRGYYT        1     0
GATCTGCGTGGTCAGGCTCAT     DLRGQAH        1     0
GATCTGCGTGGTCCGTTTGCG     DLRGPFA        1     0
GATCTGCGTGGTCCGTTTGTG     DLRGPFV        1     0
GATCTGCGTGGTCCTAGTAAT     DLRGPSN        1     0
GATCTGCGTGGTGGGCCTATG     DLRGGPM        1     0
GATCTGCGTGGTGTGCATGCT     DLRGVHA        1     0
GATCTGCGTGTGAAGGCTGCG     DLRVKAA        1     0
GATCTGCGTGTGCCGGGTTTG     DLRVPGL        1     0
GATCTGCGTGTGCCTTTTTCT     DLRVPFS        1     0
GATCTGCGTGTGCTGCGGCAT     DLRVLRH        1     0
GATCTGCGTGTGGTGAGGACT     DLRVVRT        1     0
GATCTGCGTGTGGTTGCTCGT     DLRVVAR        1     0
GATCTGCGTGTGTATGAGGTT     DLRVYEV        1     0
GATCTGCGTGTGTTTGCGGTG     DLRVFAV        1     0
GATCTGCGTGTTAATAAGAAG     DLRVNKK        1     0
GATCTGCGTGTTACGATGCGT     DLRVTMR        1     0
GATCTGCGTGTTTCGAGTACG     DLRVSST        1     0
GATCTGCGTTAGCTTCAGGCT     DLRQLQA        1     0
GATCTGCGTTAGGTTCGTCAT     DLRQVRH        1     0
GATCTGCGTTATCTTCTGCTG     DLRYLLL        1     0
GATCTGCGTTATTCTTCTCGT     DLRYSSR        1     0
GATCTGCGTTCGAGGACGGAT     DLRSRTD        1     0
GATCTGCGTTCGATGAGTATT     DLRSMSI        1     0
GATCTGCGTTCGGATCGTGTT     DLRSDRV        1     0
GATCTGCGTTCGGCTTGGTTG     DLRSAWL        1     0
GATCTGCGTTCGGGTACTCAG     DLRSGTQ        1     0
GATCTGCGTTCTAAGAATGCT     DLRSKNA        1     0
GATCTGCGTTCTAAGCTGCTT     DLRSKLL        1     0
GATCTGCGTTCTCATCGGTGG     DLRSHRW        1     0
GATCTGCGTTCTCCGGTTCGT     DLRSPVR        1     0
GATCTGCGTTCTCCTGGTACG     DLRSPGT        1     0
GATCTGCGTTCTCCTTTTAGG     DLRSPFR        1     0
GATCTGCGTTCTCTGAGTTCT     DLRSLSS        1     0
GATCTGCGTTGGAAGCCTCTG     DLRWKPL        1     0
GATCTGCGTTGGATGCAGAAT     DLRWMQN        1     0
GATCTGCGTTGGTATCTGAGT     DLRWYLS        1     0
GATCTGCGTTGTCTGCATATG     DLRCLHM        1     0
GATCTGCGTTTGACGACTATT     DLRLTTI        1     0
GATCTGCGTTTGAGGTTGGCT     DLRLRLA        1     0
GATCTGCGTTTGCTGCGTCTT     DLRLLRL        1     0
GATCTGCGTTTTACTAATTCT     DLRFTNS        1     0
GATCTGCGTTTTATTCGGGAT     DLRFIRD        1     0
GATCTGCGTTTTCTTAGTATG     DLRFLSM        1     0
GATCTGCGTTTTTATATGAGT     DLRFYMS        1     0
GATCTGCTGAAGAATAAGCCG     DLLKNKP        1     0
GATCTGCTGAAGACGTGGGCG     DLLKTWA        1     0
GATCTGCTGAAGCCTACGCGT     DLLKPTR        1     0
GATCTGCTGAAGCTTCCGGTT     DLLKLPV        1     0
GATCTGCTGAAGGCGCCGAAG     DLLKAPK        1     0
GATCTGCTGAAGGTGCTTAAT     DLLKVLN        1     0
GATCTGCTGAAGTAGGTGGCT     DLLKQVA        1     0
GATCTGCTGAAGTATGCGCAG     DLLKYAQ        1     0
GATCTGCTGAAGTTGTCTACT     DLLKLST        1     0
GATCTGCTGAATACTCGGGAG     DLLNTRE        1     0
GATCTGCTGAATACTCGTACG     DLLNTRT        1     0
GATCTGCTGAATACTTGGATT     DLLNTWI        1     0
GATCTGCTGAATCAGCCGACG     DLLNQPT        1     0
GATCTGCTGAATCAGCTTCCG     DLLNQLP        1     0
GATCTGCTGAATCATCAGCTT     DLLNHQL        1     0
GATCTGCTGAATCCGGGTCCG     DLLNPGP        1     0
GATCTGCTGAATCGGCTTCTG     DLLNRLL        1     0
GATCTGCTGAATGCGACTCCT     DLLNATP        1     0
GATCTGCTGAATGCGCCTCTT     DLLNAPL        1     0
GATCTGCTGAATGCTAGGTAT     DLLNARY        1     0
GATCTGCTGAATGGGTATCTG     DLLNGYL        1     0
GATCTGCTGAATTTTGATACT     DLLNFDT        1     0
GATCTGCTGACGAGGAAGCAG     DLLTRKQ        1     0
GATCTGCTGACGAGGGCTACT     DLLTRAT        1     0
GATCTGCTGACGGAGTCGCTT     DLLTESL        1     0
GATCTGCTGACGGATCGTTCG     DLLTDRS        1     0
GATCTGCTGACGGCTTCTAAG     DLLTASK        1     0
GATCTGCTGACGGGGACTATG     DLLTGTM        1     0
GATCTGCTGACGGGTACTCAT     DLLTGTH        1     0
GATCTGCTGACGTGGCCTGAT     DLLTWPD        1     0
GATCTGCTGACTACTCGTGGG     DLLTTRG        1     0
GATCTGCTGACTACTGTGAGG     DLLTTVR        1     0
GATCTGCTGACTATGTATATG     DLLTMYM        1     0
GATCTGCTGACTCATATGTTG     DLLTHML        1     0
GATCTGCTGACTCCGACTTCG     DLLTPTS        1     0
GATCTGCTGACTCTGAATTAT     DLLTLNY        1     0
GATCTGCTGACTCTGCGTCGG     DLLTLRR        1     0
GATCTGCTGACTCTTTCTCTG     DLLTLSL        1     0
GATCTGCTGACTGCGCTTGTT     DLLTALV        1     0
GATCTGCTGACTGCTTCGACG     DLLTAST        1     0
GATCTGCTGACTGGTACTATG     DLLTGTM        1     0
GATCTGCTGACTGGTCATTTG     DLLTGHL        1     0
GATCTGCTGACTGTGCCTGTG     DLLTVPV        1     0
GATCTGCTGACTTCTACGCCT     DLLTSTP        1     0
GATCTGCTGACTTTTCATAGG     DLLTFHR        1     0
GATCTGCTGAGGACTTGTTGT     DLLRTCC        1     0
GATCTGCTGAGGATGTCTTTT     DLLRMSF        1     0
GATCTGCTGAGGCCGCGTTCT     DLLRPRS        1     0
GATCTGCTGAGGCCTCCTGTT     DLLRPPV        1     0
GATCTGCTGAGGCCTTGTGGG     DLLRPCG        1     0
GATCTGCTGAGGTCGCGTGCG     DLLRSRA        1     0
GATCTGCTGAGGTCTCCTTCT     DLLRSPS        1     0
GATCTGCTGAGTAAGCTTTCT     DLLSKLS        1     0
GATCTGCTGAGTACTGAGTTT     DLLSTEF        1     0
GATCTGCTGAGTAGTCCGCTG     DLLSSPL        1     0
GATCTGCTGAGTCGGCTTCCG     DLLSRLP        1     0
GATCTGCTGAGTCTGCCTTCT     DLLSLPS        1     0
GATCTGCTGAGTGATATGTGG     DLLSDMW        1     0
GATCTGCTGAGTGCTCCGTCG     DLLSAPS        1     0
GATCTGCTGAGTGCTCTGACT     DLLSALT        1     0
GATCTGCTGAGTGGTACGGAG     DLLSGTE        1     0
GATCTGCTGAGTGTGAGTGCT     DLLSVSA        1     0
GATCTGCTGATGATGAGGCGT     DLLMMRR        1     0
GATCTGCTGATGCGTGGGACG     DLLMRGT        1     0
GATCTGCTGATGCTGCGTACG     DLLMLRT        1     0
GATCTGCTGATGGCTGCTACT     DLLMAAT        1     0
GATCTGCTGATGGGGAGTCCG     DLLMGSP        1     0
GATCTGCTGATGGGGGATTTG     DLLMGDL        1     0
GATCTGCTGATTACTCTTACG     DLLITLT        1     0
GATCTGCTGATTATGCCTGCG     DLLIMPA        1     0
GATCTGCTGATTCCTCCTCCT     DLLIPPP        1     0
GATCTGCTGATTGCTCTGGAT     DLLIALD        1     0
GATCTGCTGATTGTGCCTCGG     DLLIVPR        1     0
GATCTGCTGATTGTTCAGACG     DLLIVQT        1     0
GATCTGCTGATTTATATGCAT     DLLIYMH        1     0
GATCTGCTGCAGAATCCGTGG     DLLQNPW        1     0
GATCTGCTGCAGAATGTTCCG     DLLQNVP        1     0
GATCTGCTGCAGACGACTCCT     DLLQTTP        1     0
GATCTGCTGCAGACGCGTTTG     DLLQTRL        1     0
GATCTGCTGCAGACTCCTATT     DLLQTPI        1     0
GATCTGCTGCAGACTTCTTCG     DLLQTSS        1     0
GATCTGCTGCAGACTTTTCGA     DLLQTFR        1     0
GATCTGCTGCAGAGGCCTCCT     DLLQRPP        1     0
GATCTGCTGCAGAGGCCTGCT     DLLQRPA        1     0
GATCTGCTGCAGATGCATAAT     DLLQMHN        1     0
GATCTGCTGCAGCAGTCGTTG     DLLQQSL        1     0
GATCTGCTGCAGCCTCCTCGG     DLLQPPR        1     0
GATCTGCTGCAGCGTGCGCCG     DLLQRAP        1     0
GATCTGCTGCAGCGTGGGCCT     DLLQRGP        1     0
GATCTGCTGCAGGAGCATATT     DLLQEHI        1     0
GATCTGCTGCAGGATCATCTT     DLLQDHL        1     0
GATCTGCTGCAGGCTTTTTCG     DLLQAFS        1     0
GATCTGCTGCAGGTGGTTCAG     DLLQVVQ        1     0
GATCTGCTGCAGGTTCTTGGT     DLLQVLG        1     0
GATCTGCTGCAGTTTCATAGT     DLLQFHS        1     0
GATCTGCTGCAGTTTCCTCAG     DLLQFPQ        1     0
GATCTGCTGCATAAGATTCAG     DLLHKIQ        1     0
GATCTGCTGCATACTCTGTGG     DLLHTLW        1     0
GATCTGCTGCATAGGCATACT     DLLHRHT        1     0
GATCTGCTGCATATGCATGAT     DLLHMHD        1     0
GATCTGCTGCATATTGTGCCG     DLLHIVP        1     0
GATCTGCTGCATCAGGTTGGT     DLLHQVG        1     0
GATCTGCTGCATCATCATCTT     DLLHHHL        1     0
GATCTGCTGCATCATCCTCCG     DLLHHPP        1     0
GATCTGCTGCATCCGAAGTCG     DLLHPKS        1     0
GATCTGCTGCATCCTTCTCTT     DLLHPSL        1     0
GATCTGCTGCATCCTTGGATG     DLLHPWM        1     0
GATCTGCTGCATCTGGTTCCT     DLLHLVP        1     0
GATCTGCTGCATGCGTGTTAT     DLLHACY        1     0
GATCTGCTGCATGGGAATCAT     DLLHGNH        1     0
GATCTGCTGCATGTGATTCAG     DLLHVIQ        1     0
GATCTGCTGCATTAGGGGGTT     DLLHQGV        1     0
GATCTGCTGCATTCGTCTCCT     DLLHSSP        1     0
GATCTGCTGCATTCTACTAGT     DLLHSTS        1     0
GATCTGCTGCATTCTTAGGCT     DLLHSQA        1     0
GATCTGCTGCATTCTTATGAT     DLLHSYD        1     0
GATCTGCTGCATTGTGATTGG     DLLHCDW        1     0
GATCTGCTGCCGAATAAGGAT     DLLPNKD        1     0
GATCTGCTGCCGATTCCTCGT     DLLPIPR        1     0
GATCTGCTGCCGATTGTTTCG     DLLPIVS        1     0
GATCTGCTGCCGGCGGGTAGT     DLLPAGS        1     0
GATCTGCTGCCGGCTTTTTTG     DLLPAFL        1     0
GATCTGCTGCCGGGTCTTTCT     DLLPGLS        1     0
GATCTGCTGCCGGTGACTAAT     DLLPVTN        1     0
GATCTGCTGCCGGTTCCGAGT     DLLPVPS        1     0
GATCTGCTGCCGGTTCTGAAG     DLLPVLK        1     0
GATCTGCTGCCGTCGGGGGGT     DLLPSGG        1     0
GATCTGCTGCCGTCTTTTCTT     DLLPSFL        1     0
GATCTGCTGCCGTGGCTTACG     DLLPWLT        1     0
GATCTGCTGCCTACTCATTCG     DLLPTHS        1     0
GATCTGCTGCCTACTCCTACG     DLLPTPT        1     0
GATCTGCTGCCTACTTATTAT     DLLPTYY        1     0
GATCTGCTGCCTAGGCATACT     DLLPRHT        1     0
GATCTGCTGCCTAGTCCGGGG     DLLPSPG        1     0
GATCTGCTGCCTAGTCCTGGT     DLLPSPG        1     0
GATCTGCTGCCTAGTGGTGTG     DLLPSGV        1     0
GATCTGCTGCCTATGACTACG     DLLPMTT        1     0
GATCTGCTGCCTATGCCTAAG     DLLPMPK        1     0
GATCTGCTGCCTATGCCTCAG     DLLPMPQ        1     0
GATCTGCTGCCTATTAAGGTG     DLLPIKV        1     0
GATCTGCTGCCTATTGATAGT     DLLPIDS        1     0
GATCTGCTGCCTCATGAGTTT     DLLPHEF        1     0
GATCTGCTGCCTCCGACGAGG     DLLPPTR        1     0
GATCTGCTGCCTCCGGGGCTG     DLLPPGL        1     0
GATCTGCTGCCTCCTCGGATG     DLLPPRM        1     0
GATCTGCTGCCTCCTGTGTCG     DLLPPVS        1     0
GATCTGCTGCCTCCTTCGAGT     DLLPPSS        1     0
GATCTGCTGCCTCTGATTACG     DLLPLIT        1     0
GATCTGCTGCCTCTGCTGGCG     DLLPLLA        1     0
GATCTGCTGCCTCTTCCTCTT     DLLPLPL        1     0
GATCTGCTGCCTCTTGCGCAT     DLLPLAH        1     0
GATCTGCTGCCTGATCGTTCT     DLLPDRS        1     0
GATCTGCTGCCTGCGGTTTTT     DLLPAVF        1     0
GATCTGCTGCCTGCTTCTCAG     DLLPASQ        1     0
GATCTGCTGCCTGCTTTGCTT     DLLPALL        1     0
GATCTGCTGCCTTATACTCTT     DLLPYTL        1     0
GATCTGCTGCCTTATCTTGTT     DLLPYLV        1     0
GATCTGCTGCCTTGGCTTATG     DLLPWLM        1     0
GATCTGCTGCCTTTGCCTTCT     DLLPLPS        1     0
GATCTGCTGCGGACTGCGCTT     DLLRTAL        1     0
GATCTGCTGCGGATTCTTACT     DLLRILT        1     0
GATCTGCTGCGGATTGCGCCT     DLLRIAP        1     0
GATCTGCTGCGGCATCAGCCG     DLLRHQP        1     0
GATCTGCTGCGGCCTCTTCCT     DLLRPLP        1     0
GATCTGCTGCGGCCTGCGCTG     DLLRPAL        1     0
GATCTGCTGCGGCTGCCTTGG     DLLRLPW        1     0
GATCTGCTGCGGGCGTTGCCG     DLLRALP        1     0
GATCTGCTGCGGGCTCGGATT     DLLRARI        1     0
GATCTGCTGCGGGCTGTTATG     DLLRAVM        1     0
GATCTGCTGCGTAAGTGTAAT     DLLRKCN        1     0
GATCTGCTGCGTACTACTAGT     DLLRTTS        1     0
GATCTGCTGCGTACTCATCCT     DLLRTHP        1     0
GATCTGCTGCGTCATTGTCTT     DLLRHCL        1     0
GATCTGCTGCGTGATCAGCTT     DLLRDQL        1     0
GATCTGCTGCGTGCTCCTACG     DLLRAPT        1     0
GATCTGCTGCGTGCTGCTCGT     DLLRAAR        1     0
GATCTGCTGCGTGTGAGGACG     DLLRVRT        1     0
GATCTGCTGCGTGTTGATAGG     DLLRVDR        1     0
GATCTGCTGCGTGTTTTGGGT     DLLRVLG        1     0
GATCTGCTGCGTTCGTATTTG     DLLRSYL        1     0
GATCTGCTGCTGACGACGCGT     DLLLTTR        1     0
GATCTGCTGCTGACTCGGTAT     DLLLTRY        1     0
GATCTGCTGCTGACTGATGCG     DLLLTDA        1     0
GATCTGCTGCTGCATAATACG     DLLLHNT        1     0
GATCTGCTGCTGCATGAGATG     DLLLHEM        1     0
GATCTGCTGCTGCGGCCGTGG     DLLLRPW        1     0
GATCTGCTGCTGCGTCCTATT     DLLLRPI        1     0
GATCTGCTGCTGCTGAGGGTG     DLLLLRV        1     0
GATCTGCTGCTGCTGTCTATG     DLLLLSM        1     0
GATCTGCTGCTGGTTACTGCG     DLLLVTA        1     0
GATCTGCTGCTGTCTGCGCTT     DLLLSAL        1     0
GATCTGCTGCTGTCTTTGACG     DLLLSLT        1     0
GATCTGCTGCTGTTTCTTCCG     DLLLFLP        1     0
GATCTGCTGCTTAAGATTGAT     DLLLKID        1     0
GATCTGCTGCTTAAGGGTCCT     DLLLKGP        1     0
GATCTGCTGCTTAATAATTGG     DLLLNNW        1     0
GATCTGCTGCTTACTACTCGT     DLLLTTR        1     0
GATCTGCTGCTTCAGACTACG     DLLLQTT        1     0
GATCTGCTGCTTCCTCCGATT     DLLLPPI        1     0
GATCTGCTGCTTCTTACTAAG     DLLLLTK        1     0
GATCTGCTGCTTGCGAGGTGG     DLLLARW        1     0
GATCTGCTGCTTGCTAATTGG     DLLLANW        1     0
GATCTGCTGCTTGGTCATTCG     DLLLGHS        1     0
GATCTGCTGCTTTGTGATCAT     DLLLCDH        1     0
GATCTGCTGCTTTTTGCGTCG     DLLLFAS        1     0
GATCTGCTGGAGAAGAAGAAG     DLLEKKK        1     0
GATCTGCTGGAGCATACTCTT     DLLEHTL        1     0
GATCTGCTGGAGCCTAAGAGG     DLLEPKR        1     0
GATCTGCTGGAGGAGTGGGCG     DLLEEWA        1     0
GATCTGCTGGAGTTGACGGTT     DLLELTV        1     0
GATCTGCTGGATACGCCTGAT     DLLDTPD        1     0
GATCTGCTGGATACGCTGGGG     DLLDTLG        1     0
GATCTGCTGGATAGTCCTGTG     DLLDSPV        1     0
GATCTGCTGGATGATTTGAAT     DLLDDLN        1     0
GATCTGCTGGATGCGAAGTAT     DLLDAKY        1     0
GATCTGCTGGATGGGACGCGT     DLLDGTR        1     0
GATCTGCTGGATGGGGATGCT     DLLDGDA        1     0
GATCTGCTGGATTGGGTGACT     DLLDWVT        1     0
GATCTGCTGGATTTTACGTGT     DLLDFTC        1     0
GATCTGCTGGCGAAGTTTTAT     DLLAKFY        1     0
GATCTGCTGGCGACGCATAGG     DLLATHR        1     0
GATCTGCTGGCGGTGACGGAT     DLLAVTD        1     0
GATCTGCTGGCGGTGCTTCCG     DLLAVLP        1     0
GATCTGCTGGCGTATAGTATG     DLLAYSM        1     0
GATCTGCTGGCGTATAGTGTT     DLLAYSV        1     0
GATCTGCTGGCGTATCCTCAG     DLLAYPQ        1     0
GATCTGCTGGCGTCGTTTGAT     DLLASFD        1     0
GATCTGCTGGCGTGGTTGGCT     DLLAWLA        1     0
GATCTGCTGGCTCATTCTATT     DLLAHSI        1     0
GATCTGCTGGCTCCTAATCTT     DLLAPNL        1     0
GATCTGCTGGCTCGTACTCTG     DLLARTL        1     0
GATCTGCTGGCTCTGGATAAG     DLLALDK        1     0
GATCTGCTGGCTGTGTATCAG     DLLAVYQ        1     0
GATCTGCTGGCTTCTATGTTT     DLLASMF        1     0
GATCTGCTGGCTTGTTGTGCG     DLLACCA        1     0
GATCTGCTGGGGCGTTCTGTG     DLLGRSV        1     0
GATCTGCTGGGGGAGCCTAAT     DLLGEPN        1     0
GATCTGCTGGGTACTCCTTGG     DLLGTPW        1     0
GATCTGCTGGGTATTACTTCT     DLLGITS        1     0
GATCTGCTGGGTCCGCGTGGG     DLLGPRG        1     0
GATCTGCTGGGTCCTGCTCCT     DLLGPAP        1     0
GATCTGCTGGGTCTGCCTAAG     DLLGLPK        1     0
GATCTGCTGGGTTATCGTTCT     DLLGYRS        1     0
GATCTGCTGGGTTGTCCTTCT     DLLGCPS        1     0
GATCTGCTGGGTTTTGATGCG     DLLGFDA        1     0
GATCTGCTGGTGAGTGGGCCG     DLLVSGP        1     0
GATCTGCTGGTGATTGCTACT     DLLVIAT        1     0
GATCTGCTGGTGGCGCATCCG     DLLVAHP        1     0
GATCTGCTGGTGTTTATTACT     DLLVFIT        1     0
GATCTGCTGGTTACGATGAAG     DLLVTMK        1     0
GATCTGCTGGTTATGTCGCCG     DLLVMSP        1     0
GATCTGCTGGTTCTGTCGAAT     DLLVLSN        1     0
GATCTGCTGGTTTTGCCTCGT     DLLVLPR        1     0
GATCTGCTGTAGGCGCTGACT     DLLQALT        1     0
GATCTGCTGTATATTCTGGCT     DLLYILA        1     0
GATCTGCTGTATCCGATTGGG     DLLYPIG        1     0
GATCTGCTGTATTCGCCTCCT     DLLYSPP        1     0
GATCTGCTGTATTCGCCTCTT     DLLYSPL        1     0
GATCTGCTGTATTCGGCGCAG     DLLYSAQ        1     0
GATCTGCTGTATTCTCATGCT     DLLYSHA        1     0
GATCTGCTGTCACATCGTCAG     DLLSHRQ        1     0
GATCTGCTGTCGATTTATACT     DLLSIYT        1     0
GATCTGCTGTCGTGTAAGGAG     DLLSCKE        1     0
GATCTGCTGTCTAGGGTGCCG     DLLSRVP        1     0
GATCTGCTGTCTATGGGGTCG     DLLSMGS        1     0
GATCTGCTGTCTCCGGATCCG     DLLSPDP        1     0
GATCTGCTGTCTCCTAGTCTG     DLLSPSL        1     0
GATCTGCTGTCTCGTAATAAG     DLLSRNK        1     0
GATCTGCTGTCTGGGAATCCT     DLLSGNP        1     0
GATCTGCTGTCTGGTCCACCG     DLLSGPP        1     0
GATCTGCTGTCTTCGTGTCCG     DLLSSCP        1     0
GATCTGCTGTGGACTTCTCTG     DLLWTSL        1     0
GATCTGCTGTGGAGGCTGGAT     DLLWRLD        1     0
GATCTGCTGTGGCTGGTGCAG     DLLWLVQ        1     0
GATCTGCTGTGGGTGCGGAAT     DLLWVRN        1     0
GATCTGCTGTGTATTGTGCGG     DLLCIVR        1     0
GATCTGCTGTGTCCTACGCAG     DLLCPTQ        1     0
GATCTGCTGTGTCCTCCGTCG     DLLCPPS        1     0
GATCTGCTGTGTCTGCCGATG     DLLCLPM        1     0
GATCTGCTGTTGAGTCCTCCT     DLLLSPP        1     0
GATCTGCTGTTGCCGACGTGG     DLLLPTW        1     0
GATCTGCTGTTGCCTCCGCAT     DLLLPPH        1     0
GATCTGCTGTTGTCTGCGAAG     DLLLSAK        1     0
GATCTGCTGTTTAGTCCTTCT     DLLFSPS        1     0
GATCTGCTGTTTCTGCGGTAT     DLLFLRY        1     0
GATCTGCTGTTTGGGAATTGG     DLLFGNW        1     0
GATCTGCTGTTTGTTGATCTT     DLLFVDL        1     0
GATCTGCTGTTTTTGCCTCCT     DLLFLPP        1     0
GATCTGCTTAAGAAGCATCCG     DLLKKHP        1     0
GATCTGCTTAAGCCGGCTGGT     DLLKPAG        1     0
GATCTGCTTAAGCCGGTTTCG     DLLKPVS        1     0
GATCTGCTTAAGCCTGATGCT     DLLKPDA        1     0
GATCTGCTTAAGCGTCCTCCG     DLLKRPP        1     0
GATCTGCTTAAGCTGCTTTCT     DLLKLLS        1     0
GATCTGCTTAATACGACTGCG     DLLNTTA        1     0
GATCTGCTTAATCCTGATGAG     DLLNPDE        1     0
GATCTGCTTAATCGGCTGCCG     DLLNRLP        1     0
GATCTGCTTAATCGTCGTTCG     DLLNRRS        1     0
GATCTGCTTAATTATCCGAAG     DLLNYPK        1     0
GATCTGCTTAATTGGACTACG     DLLNWTT        1     0
GATCTGCTTACGAATAGGAGG     DLLTNRR        1     0
GATCTGCTTACGCCTCCTATG     DLLTPPM        1     0
GATCTGCTTACGTTTTTTCCT     DLLTFFP        1     0
GATCTGCTTACTACGGTGCTT     DLLTTVL        1     0
GATCTGCTTACTACTCCTTTT     DLLTTPF        1     0
GATCTGCTTACTCATAGGGCG     DLLTHRA        1     0
GATCTGCTTACTCTGCGGACT     DLLTLRT        1     0
GATCTGCTTACTGCGACGACT     DLLTATT        1     0
GATCTGCTTACTGGTCCTCCG     DLLTGPP        1     0
GATCTGCTTACTTTGCCGCCG     DLLTLPP        1     0
GATCTGCTTAGGAATGCTCCT     DLLRNAP        1     0
GATCTGCTTAGGCTTCTGGAT     DLLRLLD        1     0
GATCTGCTTAGGGGTACTGCG     DLLRGTA        1     0
GATCTGCTTAGTCATCTGACG     DLLSHLT        1     0
GATCTGCTTAGTGAGGTGCCT     DLLSEVP        1     0
GATCTGCTTAGTGCGCCTCGG     DLLSAPR        1     0
GATCTGCTTAGTGCTTCTCGG     DLLSASR        1     0
GATCTGCTTATGCCTGTTAAT     DLLMPVN        1     0
GATCTGCTTATGGTTGTTCGT     DLLMVVR        1     0
GATCTGCTTATTCAGAGTCTG     DLLIQSL        1     0
GATCTGCTTATTGCGCCTGCT     DLLIAPA        1     0
GATCTGCTTATTTCTCCGCGT     DLLISPR        1     0
GATCTGCTTCAGAATATGTCT     DLLQNMS        1     0
GATCTGCTTCAGCATCGTCTG     DLLQHRL        1     0
GATCTGCTTCAGCATTCTAGG     DLLQHSR        1     0
GATCTGCTTCAGCCGCCGATT     DLLQPPI        1     0
GATCTGCTTCAGCGGTCTTCG     DLLQRSS        1     0
GATCTGCTTCAGCTGCATGCT     DLLQLHA        1     0
GATCTGCTTCAGCTGGTTCCG     DLLQLVP        1     0
GATCTGCTTCAGGCTGATAGT     DLLQADS        1     0
GATCTGCTTCAGGGGCTTGCT     DLLQGLA        1     0
GATCTGCTTCATACTGTGGAG     DLLHTVE        1     0
GATCTGCTTCATCAGGTGCTT     DLLHQVL        1     0
GATCTGCTTCATCCGGGTACT     DLLHPGT        1     0
GATCTGCTTCATGGGCCGACT     DLLHGPT        1     0
GATCTGCTTCATGGTACTGCT     DLLHGTA        1     0
GATCTGCTTCCGACGACTCGG     DLLPTTR        1     0
GATCTGCTTCCGACGATTTCT     DLLPTIS        1     0
GATCTGCTTCCGACTCTGCCG     DLLPTLP        1     0
GATCTGCTTCCGCCTCCTAGT     DLLPPPS        1     0
GATCTGCTTCCGGCGAAGGAT     DLLPAKD        1     0
GATCTGCTTCCGGCGCATTCG     DLLPAHS        1     0
GATCTGCTTCCGGCTATGGAT     DLLPAMD        1     0
GATCTGCTTCCGGCTCTTCCT     DLLPALP        1     0
GATCTGCTTCCTACGCGTATT     DLLPTRI        1     0
GATCTGCTTCCTACTCCAAAT     DLLPTPN        1     0
GATCTGCTTCCTAGTACTCGT     DLLPSTR        1     0
GATCTGCTTCCTATTCGTCTG     DLLPIRL        1     0
GATCTGCTTCCTCAGCAGGCG     DLLPQQA        1     0
GATCTGCTTCCTCATAATTGT     DLLPHNC        1     0
GATCTGCTTCCTCATGCGTTT     DLLPHAF        1     0
GATCTGCTTCCTCCGAAGGAT     DLLPPKD        1     0
GATCTGCTTCCTCCGTTTTCT     DLLPPFS        1     0
GATCTGCTTCCTCCTATGCAT     DLLPPMH        1     0
GATCTGCTTCCTCCTTTTCGT     DLLPPFR        1     0
GATCTGCTTCCTGAGCTTCCG     DLLPELP        1     0
GATCTGCTTCCTGCGCCTCTT     DLLPAPL        1     0
GATCTGCTTCCTGTTCTTCCT     DLLPVLP        1     0
GATCTGCTTCCTTATCCTCTG     DLLPYPL        1     0
GATCTGCTTCCTTATCTGTAT     DLLPYLY        1     0
GATCTGCTTCGGAATACGAAT     DLLRNTN        1     0
GATCTGCTTCGGACTACTGAG     DLLRTTE        1     0
GATCTGCTTCGGATGGCTGTT     DLLRMAV        1     0
GATCTGCTTCGGCCTAGGCTT     DLLRPRL        1     0
GATCTGCTTCGGCTGACGTAG     DLLRLTQ        1     0
GATCTGCTTCGGGAGTCGCGT     DLLRESR        1     0
GATCTGCTTCGGGATCATCCG     DLLRDHP        1     0
GATCTGCTTCGTACGCCGGTT     DLLRTPV        1     0
GATCTGCTTCGTACTCCTCTG     DLLRTPL        1     0
GATCTGCTTCGTCCTACTCCG     DLLRPTP        1     0
GATCTGCTTCGTCTGTAGATG     DLLRLQM        1     0
GATCTGCTTCGTGCGCTGACT     DLLRALT        1     0
GATCTGCTTCTGCCTACGCCT     DLLLPTP        1     0
GATCTGCTTCTGCCTAGGATG     DLLLPRM        1     0
GATCTGCTTCTGCTGACTGTT     DLLLLTV        1     0
GATCTGCTTCTGGCTTCTGCG     DLLLASA        1     0
GATCTGCTTCTGTGGATTTCT     DLLLWIS        1     0
GATCTGCTTCTGTGGCTTACT     DLLLWLT        1     0
GATCTGCTTCTTACGCGGACT     DLLLTRT        1     0
GATCTGCTTCTTCCGAGTCTT     DLLLPSL        1     0
GATCTGCTTCTTCCGCTGCCT     DLLLPLP        1     0
GATCTGCTTCTTTATCAGAGT     DLLLYQS        1     0
GATCTGCTTCTTTCGCAGGGT     DLLLSQG        1     0
GATCTGCTTCTTTCTCCTACG     DLLLSPT        1     0
GATCTGCTTGAGAGGCATCTT     DLLERHL        1     0
GATCTGCTTGAGCGTCCGCTT     DLLERPL        1     0
GATCTGCTTGAGCTGCATCGT     DLLELHR        1     0
GATCTGCTTGATAATGCTTAT     DLLDNAY        1     0
GATCTGCTTGATATGTCGCAT     DLLDMSH        1     0
GATCTGCTTGATCCTGTTTCT     DLLDPVS        1     0
GATCTGCTTGCGTGTCCTTCG     DLLACPS        1     0
GATCTGCTTGCTAGGCGGGTT     DLLARRV        1     0
GATCTGCTTGCTCTTCCTTCG     DLLALPS        1     0
GATCTGCTTGCTGAGAGGCGT     DLLAERR        1     0
GATCTGCTTGCTTTTACGCAT     DLLAFTH        1     0
GATCTGCTTGGGATGCTGAAT     DLLGMLN        1     0
GATCTGCTTGGGCTTGATCCT     DLLGLDP        1     0
GATCTGCTTGGGTCTACGTCG     DLLGSTS        1     0
GATCTGCTTGGTCTGCGGGAG     DLLGLRE        1     0
GATCTGCTTGTGAGGCAGCAT     DLLVRQH        1     0
GATCTGCTTGTGCCGTATCGG     DLLVPYR        1     0
GATCTGCTTGTGTATCTTTCT     DLLVYLS        1     0
GATCTGCTTGTTATGCCTAAG     DLLVMPK        1     0
GATCTGCTTGTTCAGGTGTGT     DLLVQVC        1     0
GATCTGCTTTATCCGCCTCCT     DLLYPPP        1     0
GATCTGCTTTATCCTCTTACT     DLLYPLT        1     0
GATCTGCTTTCGAAGCATGAT     DLLSKHD        1     0
GATCTGCTTTCGGGGCCTGGT     DLLSGPG        1     0
GATCTGCTTTCGTGGCATCCT     DLLSWHP        1     0
GATCTGCTTTGGACGCTGCCG     DLLWTLP        1     0
GATCTGCTTTTGAATGGTTCG     DLLLNGS        1     0
GATCTGCTTTTTAATGCTACG     DLLFNAT        1     0
GATCTGGAACGGCGGACTATT     DLERRTI        1     0
GATCTGGAGAAGACGAAGCGG     DLEKTKR        1     0
GATCTGGAGAAGATTCATTAT     DLEKIHY        1     0
GATCTGGAGAAGCCGCGTCAG     DLEKPRQ        1     0
GATCTGGAGAAGCCTAAGCGG     DLEKPKR        1     0
GATCTGGAGAAGCGGGGGTAT     DLEKRGY        1     0
GATCTGGAGACGATGCCGCTG     DLETMPL        1     0
GATCTGGAGACGCTTCGTCGG     DLETLRR        1     0
GATCTGGAGACTCCTACGCCT     DLETPTP        1     0
GATCTGGAGACTGCTCGGTAG     DLETARQ        1     0
GATCTGGAGACTGTGCCGTAT     DLETVPY        1     0
GATCTGGAGAGGCATCTGTTT     DLERHLF        1     0
GATCTGGAGAGGTATTCGTCG     DLERYSS        1     0
GATCTGGAGATGAATGGTGCT     DLEMNGA        1     0
GATCTGGAGATGCGGCGGCCT     DLEMRRP        1     0
GATCTGGAGATGGTGCCTAGG     DLEMVPR        1     0
GATCTGGAGATTCAGTCGCGG     DLEIQSR        1     0
GATCTGGAGCAGCAGGTTATT     DLEQQVI        1     0
GATCTGGAGCAGCATCGTCTG     DLEQHRL        1     0
GATCTGGAGCAGCCGCGGACT     DLEQPRT        1     0
GATCTGGAGCAGCTTCAGTTT     DLEQLQF        1     0
GATCTGGAGCAGTCTCGTATG     DLEQSRM        1     0
GATCTGGAGCATTATCAGACT     DLEHYQT        1     0
GATCTGGAGCCGCAGCCTAGG     DLEPQPR        1     0
GATCTGGAGCCGCCTACTCCT     DLEPPTP        1     0
GATCTGGAGCCGGCGCATACT     DLEPAHT        1     0
GATCTGGAGCCGTAGACGCAT     DLEPQTH        1     0
GATCTGGAGCCTAATCATTTT     DLEPNHF        1     0
GATCTGGAGCCTCCTACTTAT     DLEPPTY        1     0
GATCTGGAGCGTATGAAGGGT     DLERMKG        1     0
GATCTGGAGCGTCGTTATTTT     DLERRYF        1     0
GATCTGGAGCGTGCGAGGTCG     DLERARS        1     0
GATCTGGAGCTGCTTTGGACT     DLELLWT        1     0
GATCTGGAGCTGGGGACTCCG     DLELGTP        1     0
GATCTGGAGGATACTGCGTGG     DLEDTAW        1     0
GATCTGGAGGCGCATCGGTCT     DLEAHRS        1     0
GATCTGGAGGCTATTACGTAG     DLEAITQ        1     0
GATCTGGAGGCTCATGGGCGT     DLEAHGR        1     0
GATCTGGAGGCTCCTCAGACG     DLEAPQT        1     0
GATCTGGAGGCTCGTTCGCGT     DLEARSR        1     0
GATCTGGAGGGGCCTTGGCTG     DLEGPWL        1     0
GATCTGGAGGGTATTCCTTGG     DLEGIPW        1     0
GATCTGGAGGTTCCGCCGTGG     DLEVPPW        1     0
GATCTGGAGGTTCCGCTGCTG     DLEVPLL        1     0
GATCTGGAGTATGCTGCGCCT     DLEYAAP        1     0
GATCTGGAGTATTATCCTCTG     DLEYYPL        1     0
GATCTGGAGTCGCCGAGGAAT     DLESPRN        1     0
GATCTGGAGTCGCTGAATGCG     DLESLNA        1     0
GATCTGGAGTCGCTGATTCCG     DLESLIP        1     0
GATCTGGAGTCGTCGCGTTAT     DLESSRY        1     0
GATCTGGAGTCTGTTCCGTTG     DLESVPL        1     0
GATCTGGAGTGGCCGAGTGAT     DLEWPSD        1     0
GATCTGGAGTGGCTTCCTTAT     DLEWLPY        1     0
GATCTGGATAAGCATCGTCAG     DLDKHRQ        1     0
GATCTGGATAATCGGCGTCTT     DLDNRRL        1     0
GATCTGGATAATCGGGCTAGG     DLDNRAR        1     0
GATCTGGATAATGGTGCTTCG     DLDNGAS        1     0
GATCTGGATACGAGTTTGCGT     DLDTSLR        1     0
GATCTGGATACGCCTTCTAGT     DLDTPSS        1     0
GATCTGGATACGTATCGTATG     DLDTYRM        1     0
GATCTGGATACTATGCCACTG     DLDTMPL        1     0
GATCTGGATACTGAGCGGTTT     DLDTERF        1     0
GATCTGGATACTGGGCGTCCT     DLDTGRP        1     0
GATCTGGATAGGCAGCGGCAG     DLDRQRQ        1     0
GATCTGGATAGTTGGACTCGG     DLDSWTR        1     0
GATCTGGATATGCCGTCGCAT     DLDMPSH        1     0
GATCTGGATATGCGTGTTCCT     DLDMRVP        1     0
GATCTGGATATTGTGAATACG     DLDIVNT        1     0
GATCTGGATCATATGCCGTTG     DLDHMPL        1     0
GATCTGGATCATATGGAGACT     DLDHMET        1     0
GATCTGGATCATCCTCTGATT     DLDHPLI        1     0
GATCTGGATCATTCGGCGCCT     DLDHSAP        1     0
GATCTGGATCATTTGCATTTG     DLDHLHL        1     0
GATCTGGATCCGCCTACTACT     DLDPPTT        1     0
GATCTGGATCCGGTGCGGCAG     DLDPVRQ        1     0
GATCTGGATCCGTCTTTGTAT     DLDPSLY        1     0
GATCTGGATCCGTTGGCGGTG     DLDPLAV        1     0
GATCTGGATCCTAAGGCGTAT     DLDPKAY        1     0
GATCTGGATCCTCGGCTGCAG     DLDPRLQ        1     0
GATCTGGATCGTGTGCGTGCT     DLDRVRA        1     0
GATCTGGATCTGACTACGACT     DLDLTTT        1     0
GATCTGGATCTGCCTCGGTTT     DLDLPRF        1     0
GATCTGGATCTGCGGATGGGG     DLDLRMG        1     0
GATCTGGATCTTGGGCAGTCG     DLDLGQS        1     0
GATCTGGATGCGCTGTCTCGT     DLDALSR        1     0
GATCTGGATGCGCTTTCGTTG     DLDALSL        1     0
GATCTGGATGGTCATATGCCT     DLDGHMP        1     0
GATCTGGATGTGCCTCGGCCT     DLDVPRP        1     0
GATCTGGATGTGCCTTCGGCT     DLDVPSA        1     0
GATCTGGATTATAGGACTCAG     DLDYRTQ        1     0
GATCTGGATTATGAGGTTCGT     DLDYEVR        1     0
GATCTGGATTGGAATCGGAGT     DLDWNRS        1     0
GATCTGGATTTGCCGCTTCTG     DLDLPLL        1     0
GATCTGGCACCTTTGCGTTGG     DLAPLRW        1     0
GATCTGGCGAAGACTCTGACG     DLAKTLT        1     0
GATCTGGCGAAGAGTGCTCCT     DLAKSAP        1     0
GATCTGGCGAAGCTGCATACT     DLAKLHT        1     0
GATCTGGCGAAGGAGAATAGG     DLAKENR        1     0
GATCTGGCGAAGGTGCTGCAT     DLAKVLH        1     0
GATCTGGCGAAGGTTACGGTG     DLAKVTV        1     0
GATCTGGCGAATAGTCGTTTT     DLANSRF        1     0
GATCTGGCGAATCCTTTGCTT     DLANPLL        1     0
GATCTGGCGAATCTTAAGCTT     DLANLKL        1     0
GATCTGGCGAATGATCCGTTT     DLANDPF        1     0
GATCTGGCGAATTGGTATGCG     DLANWYA        1     0
GATCTGGCGACGATGCATTCT     DLATMHS        1     0
GATCTGGCGACGCTGCAGGTG     DLATLQV        1     0
GATCTGGCGACGCTGTCTGCT     DLATLSA        1     0
GATCTGGCGACGTCGGAGTGT     DLATSEC        1     0
GATCTGGCGACGTTTATGCGG     DLATFMR        1     0
GATCTGGCGACTAATGCGCTG     DLATNAL        1     0
GATCTGGCGACTAGGCTTTCT     DLATRLS        1     0
GATCTGGCGACTCGTTCGTGG     DLATRSW        1     0
GATCTGGCGACTCTTAATCTT     DLATLNL        1     0
GATCTGGCGACTGGTCGTACT     DLATGRT        1     0
GATCTGGCGAGGAATCTTACT     DLARNLT        1     0
GATCTGGCGAGGAATGTTCTT     DLARNVL        1     0
GATCTGGCGAGGCAGCTGCGT     DLARQLR        1     0
GATCTGGCGAGGCCGAATACG     DLARPNT        1     0
GATCTGGCGAGGGTTCCTCGG     DLARVPR        1     0
GATCTGGCGAGTACGGGTGGG     DLASTGG        1     0
GATCTGGCGAGTATTCATCTG     DLASIHL        1     0
GATCTGGCGATGAGGACTCAT     DLAMRTH        1     0
GATCTGGCGATTAATACGATT     DLAINTI        1     0
GATCTGGCGATTAGGCTTCCT     DLAIRLP        1     0
GATCTGGCGATTCGTACTATT     DLAIRTI        1     0
GATCTGGCGATTGGGGGTCAT     DLAIGGH        1     0
GATCTGGCGATTGTGCAGGTT     DLAIVQV        1     0
GATCTGGCGCAGACGTTTGTT     DLAQTFV        1     0
GATCTGGCGCAGAGGGGTATG     DLAQRGM        1     0
GATCTGGCGCAGCGGAGTAAG     DLAQRSK        1     0
GATCTGGCGCAGCTTCTGCTG     DLAQLLL        1     0
GATCTGGCGCAGGAGAAGATT     DLAQEKI        1     0
GATCTGGCGCAGGCTAGTAAT     DLAQASN        1     0
GATCTGGCGCAGTGGGTGTCT     DLAQWVS        1     0
GATCTGGCGCAGTGGTAGAAT     DLAQWQN        1     0
GATCTGGCGCATAAGGTGCGT     DLAHKVR        1     0
GATCTGGCGCATACGAATCCT     DLAHTNP        1     0
GATCTGGCGCATACTAGGTAT     DLAHTRY        1     0
GATCTGGCGCATATGTGGCTT     DLAHMWL        1     0
GATCTGGCGCATCATAATTAT     DLAHHNY        1     0
GATCTGGCGCATCGTCCTTAT     DLAHRPY        1     0
GATCTGGCGCATCGTCGGTTT     DLAHRRF        1     0
GATCTGGCGCATCGTCTGCCG     DLAHRLP        1     0
GATCTGGCGCATCGTTCGCCT     DLAHRSP        1     0
GATCTGGCGCATCTTCAGACG     DLAHLQT        1     0
GATCTGGCGCATCTTTATGCT     DLAHLYA        1     0
GATCTGGCGCATCTTTCGACG     DLAHLST        1     0
GATCTGGCGCATGCGAGTTGG     DLAHASW        1     0
GATCTGGCGCATGTGGTGCGT     DLAHVVR        1     0
GATCTGGCGCATTCGAGGTAT     DLAHSRY        1     0
GATCTGGCGCCGAATCCTAAG     DLAPNPK        1     0
GATCTGGCGCCGAGTATTTTT     DLAPSIF        1     0
GATCTGGCGCCGCAGAAGCCG     DLAPQKP        1     0
GATCTGGCGCCGCATTTTCCG     DLAPHFP        1     0
GATCTGGCGCCGCGTACGTTG     DLAPRTL        1     0
GATCTGGCGCCGCTGAAGCAT     DLAPLKH        1     0
GATCTGGCGCCGGCGCGTTAT     DLAPARY        1     0
GATCTGGCGCCGGCTCTTTGG     DLAPALW        1     0
GATCTGGCGCCGGCTTGTGTT     DLAPACV        1     0
GATCTGGCGCCGGGTACGATG     DLAPGTM        1     0
GATCTGGCGCCGGTTTCGGAT     DLAPVSD        1     0
GATCTGGCGCCGTCGCATCGG     DLAPSHR        1     0
GATCTGGCGCCTAGTCCTTCT     DLAPSPS        1     0
GATCTGGCGCCTCATGCGGTG     DLAPHAV        1     0
GATCTGGCGCCTCATTAGATG     DLAPHQM        1     0
GATCTGGCGCCTCCGGTGACG     DLAPPVT        1     0
GATCTGGCGCCTCCTAATTCG     DLAPPNS        1     0
GATCTGGCGCCTCGTCTTCCT     DLAPRLP        1     0
GATCTGGCGCCTCTTACGGGG     DLAPLTG        1     0
GATCTGGCGCCTGGTAAGCTT     DLAPGKL        1     0
GATCTGGCGCCTTCTCCGATT     DLAPSPI        1     0
GATCTGGCGCCTTCTGCTCGT     DLAPSAR        1     0
GATCTGGCGCGGAGTATTAAT     DLARSIN        1     0
GATCTGGCGCGGCAGTCGGGT     DLARQSG        1     0
GATCTGGCGCGGCATACTCGT     DLARHTR        1     0
GATCTGGCGCGTAATAATCCT     DLARNNP        1     0
GATCTGGCGCGTACTCCTCTG     DLARTPL        1     0
GATCTGGCGCGTACTCGTTTT     DLARTRF        1     0
GATCTGGCGCGTAGTAATCCG     DLARSNP        1     0
GATCTGGCGCGTATTGCTACG     DLARIAT        1     0
GATCTGGCGCGTCAGACGTGT     DLARQTC        1     0
GATCTGGCGCGTCGTGAGACG     DLARRET        1     0
GATCTGGCGCGTGGGCAGTCG     DLARGQS        1     0
GATCTGGCGCGTGGTTGGTTT     DLARGWF        1     0
GATCTGGCGCGTTATATTGGT     DLARYIG        1     0
GATCTGGCGCGTTCTCCTGAT     DLARSPD        1     0
GATCTGGCGCGTTGGACGAAG     DLARWTK        1     0
GATCTGGCGCGTTTTTATGCT     DLARFYA        1     0
GATCTGGCGCTGAGTATGCCT     DLALSMP        1     0
GATCTGGCGCTGCATATGGCG     DLALHMA        1     0
GATCTGGCGCTGCCGGCTTAT     DLALPAY        1     0
GATCTGGCGCTGCTTTCTAAG     DLALLSK        1     0
GATCTGGCGCTGTTTTTGGCT     DLALFLA        1     0
GATCTGGCGCTTAATACTGTG     DLALNTV        1     0
GATCTGGCGCTTAATGTTCTT     DLALNVL        1     0
GATCTGGCGCTTCAGTAGACT     DLALQQT        1     0
GATCTGGCGCTTCCGTATCTG     DLALPYL        1     0
GATCTGGCGCTTCCGTTTCCT     DLALPFP        1     0
GATCTGGCGCTTCCTCCTCCT     DLALPPP        1     0
GATCTGGCGCTTCGGAAGTCT     DLALRKS        1     0
GATCTGGCGCTTCGTAGGATT     DLALRRI        1     0
GATCTGGCGCTTCTTCAGCCG     DLALLQP        1     0
GATCTGGCGCTTCTTCTGCAG     DLALLLQ        1     0
GATCTGGCGCTTGCTCCTTGT     DLALAPC        1     0
GATCTGGCGCTTTGGATGATG     DLALWMM        1     0
GATCTGGCGCTTTGGATGGCT     DLALWMA        1     0
GATCTGGCGGAGTGGAGTCTT     DLAEWSL        1     0
GATCTGGCGGATCAGCATTCG     DLADQHS        1     0
GATCTGGCGGATGCGTTGTGT     DLADALC        1     0
GATCTGGCGGATGGTTTGGCT     DLADGLA        1     0
GATCTGGCGGATGTTCTGCGG     DLADVLR        1     0
GATCTGGCGGATTCGCTGCCG     DLADSLP        1     0
GATCTGGCGGATTCTGCGTGG     DLADSAW        1     0
GATCTGGCGGATTGGATTACG     DLADWIT        1     0
GATCTGGCGGCGATGTATTTG     DLAAMYL        1     0
GATCTGGCGGCGATTCGGTCG     DLAAIRS        1     0
GATCTGGCGGCGTATCATACG     DLAAYHT        1     0
GATCTGGCGGCGTCGTCTCCG     DLAASSP        1     0
GATCTGGCGGCGTCTAGGACT     DLAASRT        1     0
GATCTGGCGGCGTCTCAGGGT     DLAASQG        1     0
GATCTGGCGGCGTTTCCTCGG     DLAAFPR        1     0
GATCTGGCGGCTAGGAGTCTT     DLAARSL        1     0
GATCTGGCGGCTATTACTAAT     DLAAITN        1     0
GATCTGGCGGCTCATCGGAAT     DLAAHRN        1     0
GATCTGGCGGCTCCTACGTGG     DLAAPTW        1     0
GATCTGGCGGCTCCTCCTTCG     DLAAPPS        1     0
GATCTGGCGGCTCGGGCTTTT     DLAARAF        1     0
GATCTGGCGGCTCTGACTGAG     DLAALTE        1     0
GATCTGGCGGCTCTGAGTCAT     DLAALSH        1     0
GATCTGGCGGCTGTGCGTGCT     DLAAVRA        1     0
GATCTGGCGGCTTATTATGGT     DLAAYYG        1     0
GATCTGGCGGCTTTTTATCCT     DLAAFYP        1     0
GATCTGGCGGGGAGTAGGGGT     DLAGSRG        1     0
GATCTGGCGGGGCTGGTTCGG     DLAGLVR        1     0
GATCTGGCGGGTCATCCTTCG     DLAGHPS        1     0
GATCTGGCGGGTCCTGCTCTT     DLAGPAL        1     0
GATCTGGCGGGTCGGACTCCG     DLAGRTP        1     0
GATCTGGCGGGTCGTTCGACT     DLAGRST        1     0
GATCTGGCGGGTGCTACTCCG     DLAGATP        1     0
GATCTGGCGGGTTATCGACGG     DLAGYRR        1     0
GATCTGGCGGGTTCTCCTTGG     DLAGSPW        1     0
GATCTGGCGGTGACGAATGAG     DLAVTNE        1     0
GATCTGGCGGTGACTATGTCG     DLAVTMS        1     0
GATCTGGCGGTGACTTCTGGT     DLAVTSG        1     0
GATCTGGCGGTTACTTCGTTG     DLAVTSL        1     0
GATCTGGCGGTTCCGCGTCCT     DLAVPRP        1     0
GATCTGGCGGTTGAGCATTTT     DLAVEHF        1     0
GATCTGGCGTATCCGAGGTCT     DLAYPRS        1     0
GATCTGGCGTATCCGTAGCTG     DLAYPQL        1     0
GATCTGGCGTATCGTCAGACT     DLAYRQT        1     0
GATCTGGCGTATCGTTCTCCT     DLAYRSP        1     0
GATCTGGCGTATGAGCTTGAG     DLAYELE        1     0
GATCTGGCGTATTGGCAGTCG     DLAYWQS        1     0
GATCTGGCGTCGACTAATCAG     DLASTNQ        1     0
GATCTGGCGTCGACTTTTGCT     DLASTFA        1     0
GATCTGGCGTCGAGTACTTAT     DLASSTY        1     0
GATCTGGCGTCGCGTTTTCAT     DLASRFH        1     0
GATCTGGCGTCGCTTTCTCGG     DLASLSR        1     0
GATCTGGCGTCGGCTAGTAAT     DLASASN        1     0
GATCTGGCGTCGGCTGAGCCT     DLASAEP        1     0
GATCTGGCGTCGTCGGGGCGG     DLASSGR        1     0
GATCTGGCGTCTAAGCCTTCG     DLASKPS        1     0
GATCTGGCGTCTAATCAGGCT     DLASNQA        1     0
GATCTGGCGTCTATGCCGGTT     DLASMPV        1     0
GATCTGGCGTCTCGGAATCGT     DLASRNR        1     0
GATCTGGCGTCTTCTAATGCG     DLASSNA        1     0
GATCTGGCGTCTTTGCCGTTG     DLASLPL        1     0
GATCTGGCGTGGAATCGTACG     DLAWNRT        1     0
GATCTGGCGTGGCATTCGTCG     DLAWHSS        1     0
GATCTGGCGTGGCGTCCTGTT     DLAWRPV        1     0
GATCTGGCGTGGGCTCGTCGG     DLAWARR        1     0
GATCTGGCGTGGGGTGATGCG     DLAWGDA        1     0
GATCTGGCGTGTCAGTGGACG     DLACQWT        1     0
GATCTGGCGTGTCCTTCGTCT     DLACPSS        1     0
GATCTGGCGTTGAGTGCTGCT     DLALSAA        1     0
GATCTGGCGTTTCTTCTGAGG     DLAFLLR        1     0
GATCTGGCTAAGACTCCGGCT     DLAKTPA        1     0
GATCTGGCTAAGCCTAGTAGG     DLAKPSR        1     0
GATCTGGCTAAGCTGTAGACG     DLAKLQT        1     0
GATCTGGCTAAGCTTCGGACT     DLAKLRT        1     0
GATCTGGCTAAGTCTACGGTG     DLAKSTV        1     0
GATCTGGCTAAGTGGCCTGCG     DLAKWPA        1     0
GATCTGGCTAAGTTGCCTCTT     DLAKLPL        1     0
GATCTGGCTAATATGGTTATG     DLANMVM        1     0
GATCTGGCTAATCCTATTTAG     DLANPIQ        1     0
GATCTGGCTAATCCTCTGACG     DLANPLT        1     0
GATCTGGCTAATCGGCATGGT     DLANRHG        1     0
GATCTGGCTAATTCGAGTACG     DLANSST        1     0
GATCTGGCTACCTCTGCGCAT     DLATSAH        1     0
GATCTGGCTACGCGGGCTATT     DLATRAI        1     0
GATCTGGCTACGCTGGATCCG     DLATLDP        1     0
GATCTGGCTACGGCTTCGTGG     DLATASW        1     0
GATCTGGCTACGTCTCTTCCG     DLATSLP        1     0
GATCTGGCTACGTTGACTCTG     DLATLTL        1     0
GATCTGGCTACTACGAATGCG     DLATTNA        1     0
GATCTGGCTACTAGGCGTGCG     DLATRRA        1     0
GATCTGGCTACTATGCCTCAT     DLATMPH        1     0
GATCTGGCTACTCCGATTTAT     DLATPIY        1     0
GATCTGGCTACTGCGATGTGT     DLATAMC        1     0
GATCTGGCTACTTATGAGGAG     DLATYEE        1     0
GATCTGGCTACTTTTCAGTCT     DLATFQS        1     0
GATCTGGCTAGGAATAATTCG     DLARNNS        1     0
GATCTGGCTAGGACTTATTTT     DLARTYF        1     0
GATCTGGCTAGTAGTTGGAAG     DLASSWK        1     0
GATCTGGCTAGTCGTACGCTT     DLASRTL        1     0
GATCTGGCTATGAAGGATTTG     DLAMKDL        1     0
GATCTGGCTATGATGCTTGAT     DLAMMLD        1     0
GATCTGGCTATGTCTACTAGG     DLAMSTR        1     0
GATCTGGCTATTAGTCTTCAT     DLAISLH        1     0
GATCTGGCTATTCAGATGGTT     DLAIQMV        1     0
GATCTGGCTATTCATCGTGTT     DLAIHRV        1     0
GATCTGGCTATTCCTCTGCAT     DLAIPLH        1     0
GATCTGGCTATTCGGTATCGG     DLAIRYR        1     0
GATCTGGCTATTGGGGATCAG     DLAIGDQ        1     0
GATCTGGCTATTGTGCTTCTG     DLAIVLL        1     0
GATCTGGCTATTTATCCTCTG     DLAIYPL        1     0
GATCTGGCTCAGAAGCATTCG     DLAQKHS        1     0
GATCTGGCTCAGAAGTCTCCT     DLAQKSP        1     0
GATCTGGCTCAGAATAGTCGT     DLAQNSR        1     0
GATCTGGCTCAGCAGACGCCG     DLAQQTP        1     0
GATCTGGCTCAGCATTGGCGT     DLAQHWR        1     0
GATCTGGCTCAGCCTGTTCCT     DLAQPVP        1     0
GATCTGGCTCAGCCTTCGTCT     DLAQPSS        1     0
GATCTGGCTCAGCGGACTGAT     DLAQRTD        1     0
GATCTGGCTCAGCGGCATCCT     DLAQRHP        1     0
GATCTGGCTCAGCGTATGTCG     DLAQRMS        1     0
GATCTGGCTCAGCGTCAGACT     DLAQRQT        1     0
GATCTGGCTCAGCTTCATCAT     DLAQLHH        1     0
GATCTGGCTCAGCTTCCGTAT     DLAQLPY        1     0
GATCTGGCTCATACGTATAAG     DLAHTYK        1     0
GATCTGGCTCATCGGCGTGAT     DLAHRRD        1     0
GATCTGGCTCATCGTGGTTCG     DLAHRGS        1     0
GATCTGGCTCATCTGGCGCGG     DLAHLAR        1     0
GATCTGGCTCATCTTCGTCGG     DLAHLRR        1     0
GATCTGGCTCATTCTAATACT     DLAHSNT        1     0
GATCTGGCTCATTTGCCTACG     DLAHLPT        1     0
GATCTGGCTCCGAAGACTCTT     DLAPKTL        1     0
GATCTGGCTCCGACGCATCGT     DLAPTHR        1     0
GATCTGGCTCCGCGGTTTCCT     DLAPRFP        1     0
GATCTGGCTCCGGGGCTGCTG     DLAPGLL        1     0
GATCTGGCTCCGTCTTCGGCG     DLAPSSA        1     0
GATCTGGCTCCGTGGGCTACT     DLAPWAT        1     0
GATCTGGCTCCGTGTATTCAT     DLAPCIH        1     0
GATCTGGCTCCTAATCAGCAT     DLAPNQH        1     0
GATCTGGCTCCTACGCTGCGT     DLAPTLR        1     0
GATCTGGCTCCTATGCGGTGT     DLAPMRC        1     0
GATCTGGCTCCTATTTGTCTG     DLAPICL        1     0
GATCTGGCTCCTCAGCTTATT     DLAPQLI        1     0
GATCTGGCTCCTCATCCGTCG     DLAPHPS        1     0
GATCTGGCTCCTCATCCTTCT     DLAPHPS        1     0
GATCTGGCTCCTCATCTTGGG     DLAPHLG        1     0
GATCTGGCTCCTCATGTTCGT     DLAPHVR        1     0
GATCTGGCTCCTCCTGAGGTT     DLAPPEV        1     0
GATCTGGCTCCTCGGTCTCGT     DLAPRSR        1     0
GATCTGGCTCGGATGCAGCGT     DLARMQR        1     0
GATCTGGCTCGGCGTACGTCG     DLARRTS        1     0
GATCTGGCTCGGCGTATTAAT     DLARRIN        1     0
GATCTGGCTCGGCGTATTACG     DLARRIT        1     0
GATCTGGCTCGGCTTGCGGTG     DLARLAV        1     0
GATCTGGCTCGGTATGCTACG     DLARYAT        1     0
GATCTGGCTCGTACTCCTTCG     DLARTPS        1     0
GATCTGGCTCGTATTAATCTT     DLARINL        1     0
GATCTGGCTCGTCCTCAGCAT     DLARPQH        1     0
GATCTGGCTCTGACTCGTCTG     DLALTRL        1     0
GATCTGGCTCTGATTCCGCTG     DLALIPL        1     0
GATCTGGCTCTGCATACGGTT     DLALHTV        1     0
GATCTGGCTCTGGCTCATTCG     DLALAHS        1     0
GATCTGGCTCTTACGTGGCTG     DLALTWL        1     0
GATCTGGCTCTTAGGCCTGTG     DLALRPV        1     0
GATCTGGCTCTTCCGACGCAG     DLALPTQ        1     0
GATCTGGCTCTTGCGAATCCT     DLALANP        1     0
GATCTGGCTCTTGTTCCTCGT     DLALVPR        1     0
GATCTGGCTCTTGTTTGTGAT     DLALVCD        1     0
GATCTGGCTCTTTGGCCGTGG     DLALWPW        1     0
GATCTGGCTGAGATGACGTGG     DLAEMTW        1     0
GATCTGGCTGAGGAGACGTTG     DLAEETL        1     0
GATCTGGCTGAGGAGTATTTT     DLAEEYF        1     0
GATCTGGCTGAGGCGTATACG     DLAEAYT        1     0
GATCTGGCTGATACGCCTACT     DLADTPT        1     0
GATCTGGCTGATACGGTTGTG     DLADTVV        1     0
GATCTGGCTGATACTACGGAT     DLADTTD        1     0
GATCTGGCTGATCCTATTAGG     DLADPIR        1     0
GATCTGGCTGATGGGCTTCTG     DLADGLL        1     0
GATCTGGCTGATGGTCCTTTG     DLADGPL        1     0
GATCTGGCTGCGAGGGTTAAG     DLAARVK        1     0
GATCTGGCTGCGAGTGATACG     DLAASDT        1     0
GATCTGGCTGCGTATCCTACT     DLAAYPT        1     0
GATCTGGCTGCGTATTGGTCG     DLAAYWS        1     0
GATCTGGCTGCTACGGCTCTT     DLAATAL        1     0
GATCTGGCTGCTATGTATTCT     DLAAMYS        1     0
GATCTGGCTGCTCAGGTTTCT     DLAAQVS        1     0
GATCTGGCTGCTCAGTCTACT     DLAAQST        1     0
GATCTGGCTGCTCATTTTACG     DLAAHFT        1     0
GATCTGGCTGCTCCTGTGTTG     DLAAPVL        1     0
GATCTGGCTGCTCGTCATCTG     DLAARHL        1     0
GATCTGGCTGCTCTGGTGTCG     DLAALVS        1     0
GATCTGGCTGCTCTGTATACG     DLAALYT        1     0
GATCTGGCTGCTGCTAGGAAG     DLAAARK        1     0
GATCTGGCTGCTTCTCATGCG     DLAASHA        1     0
GATCTGGCTGGGATGGATTTG     DLAGMDL        1     0
GATCTGGCTGGTACGTAGAAT     DLAGTQN        1     0
GATCTGGCTGGTGGGTTTAGG     DLAGGFR        1     0
GATCTGGCTGGTTCGGTTTCT     DLAGSVS        1     0
GATCTGGCTGTGACGATTGTG     DLAVTIV        1     0
GATCTGGCTGTGACGTATCTG     DLAVTYL        1     0
GATCTGGCTGTGCCTCCTCCG     DLAVPPP        1     0
GATCTGGCTGTGGCTTCGCCG     DLAVASP        1     0
GATCTGGCTGTGTTTGTGGAG     DLAVFVE        1     0
GATCTGGCTGTTACTACGTCT     DLAVTTS        1     0
GATCTGGCTGTTATTACGTCT     DLAVITS        1     0
GATCTGGCTGTTCAGCGGTTG     DLAVQRL        1     0
GATCTGGCTGTTCTTCCTATT     DLAVLPI        1     0
GATCTGGCTGTTTCGTATTTT     DLAVSYF        1     0
GATCTGGCTGTTTTTCCTTAT     DLAVFPY        1     0
GATCTGGCTTAGACGTCTGTG     DLAQTSV        1     0
GATCTGGCTTATCCGTTGGTT     DLAYPLV        1     0
GATCTGGCTTATGGTAGGTCG     DLAYGRS        1     0
GATCTGGCTTCGACGACTCTT     DLASTTL        1     0
GATCTGGCTTCGACGAGTCGT     DLASTSR        1     0
GATCTGGCTTCGGATCTGTCT     DLASDLS        1     0
GATCTGGCTTCTCCTATGCGG     DLASPMR        1     0
GATCTGGCTTCTCCTATTTAT     DLASPIY        1     0
GATCTGGCTTCTGCTGTTAGG     DLASAVR        1     0
GATCTGGCTTGGAATGATTCT     DLAWNDS        1     0
GATCTGGCTTGGCCTATGCTG     DLAWPML        1     0
GATCTGGCTTGGCGTCCGGCT     DLAWRPA        1     0
GATCTGGCTTGGCTGCTGGAG     DLAWLLE        1     0
GATCTGGCTTGGGATGCGTCG     DLAWDAS        1     0
GATCTGGCTTGTATTCCTAGG     DLACIPR        1     0
GATCTGGCTTTGCATTTTCCT     DLALHFP        1     0
GATCTGGCTTTGCGGTCGTAT     DLALRSY        1     0
GATCTGGCTTTGGGGAATCCT     DLALGNP        1     0
GATCTGGCTTTTAATGCTGTT     DLAFNAV        1     0
GATCTGGCTTTTGGTATTGTG     DLAFGIV        1     0
GATCTGGGGAAGACGATTATT     DLGKTII        1     0
GATCTGGGGAAGATTCCGTAT     DLGKIPY        1     0
GATCTGGGGAAGCTTAAGAAG     DLGKLKK        1     0
GATCTGGGGAAGGCGTCGTAT     DLGKASY        1     0
GATCTGGGGAAGTCTGGGCTG     DLGKSGL        1     0
GATCTGGGGAATACGCGGTTG     DLGNTRL        1     0
GATCTGGGGAATAGGCCGATT     DLGNRPI        1     0
GATCTGGGGAATCGTTTTTGG     DLGNRFW        1     0
GATCTGGGGAATGCGTGGCGG     DLGNAWR        1     0
GATCTGGGGAATTCTAGGCAG     DLGNSRQ        1     0
GATCTGGGGACGCCGAATCTG     DLGTPNL        1     0
GATCTGGGGACGCTGTTGCGG     DLGTLLR        1     0
GATCTGGGGACGCTTAGGATT     DLGTLRI        1     0
GATCTGGGGACGGATATTCGT     DLGTDIR        1     0
GATCTGGGGACTACGCATCAG     DLGTTHQ        1     0
GATCTGGGGACTACGGCTCGT     DLGTTAR        1     0
GATCTGGGGACTCGTTGGACG     DLGTRWT        1     0
GATCTGGGGACTGCTCATTAG     DLGTAHQ        1     0
GATCTGGGGAGGCTGGCTTCT     DLGRLAS        1     0
GATCTGGGGAGTTATACTGTT     DLGSYTV        1     0
GATCTGGGGATGCCGCATGTT     DLGMPHV        1     0
GATCTGGGGATTCAGACTAGT     DLGIQTS        1     0
GATCTGGGGATTCCTCCTTGG     DLGIPPW        1     0
GATCTGGGGCAGAGTCATACG     DLGQSHT        1     0
GATCTGGGGCAGCCGACTGTT     DLGQPTV        1     0
GATCTGGGGCAGCGTGCGTGG     DLGQRAW        1     0
GATCTGGGGCAGCTGCAGCTT     DLGQLQL        1     0
GATCTGGGGCATAAGCGTCGG     DLGHKRR        1     0
GATCTGGGGCATACTCTTGAG     DLGHTLE        1     0
GATCTGGGGCATAGTTCGCGT     DLGHSSR        1     0
GATCTGGGGCATGTTGGTGCT     DLGHVGA        1     0
GATCTGGGGCATTGGTCGACG     DLGHWST        1     0
GATCTGGGGCATTTGGAGCCG     DLGHLEP        1     0
GATCTGGGGCCGACTAGTTAT     DLGPTSY        1     0
GATCTGGGGCCGCCGCGTCTG     DLGPPRL        1     0
GATCTGGGGCCGCCTGAGACT     DLGPPET        1     0
GATCTGGGGCCGCCTGCTAGT     DLGPPAS        1     0
GATCTGGGGCCGGCGCCTGCG     DLGPAPA        1     0
GATCTGGGGCCTACTACGTAT     DLGPTTY        1     0
GATCTGGGGCCTAGGGTGCAG     DLGPRVQ        1     0
GATCTGGGGCCTCAGAATGGT     DLGPQNG        1     0
GATCTGGGGCGGCTGACTCCT     DLGRLTP        1     0
GATCTGGGGCGGGAGCCGCCT     DLGREPP        1     0
GATCTGGGGCGGTCGACTACT     DLGRSTT        1     0
GATCTGGGGCGGTCTGCGGCG     DLGRSAA        1     0
GATCTGGGGCGGTTTACTATG     DLGRFTM        1     0
GATCTGGGGCGTCATTCGGCG     DLGRHSA        1     0
GATCTGGGGCGTGCTCAGCGG     DLGRAQR        1     0
GATCTGGGGCGTGGTGGTCAT     DLGRGGH        1     0
GATCTGGGGCTGTATTCTATT     DLGLYSI        1     0
GATCTGGGGCTTAATCCTTCG     DLGLNPS        1     0
GATCTGGGGCTTCAGTATGCG     DLGLQYA        1     0
GATCTGGGGGAGAAGACTCGG     DLGEKTR        1     0
GATCTGGGGGAGACGCCTCCT     DLGETPP        1     0
GATCTGGGGGAGACGTGGGAG     DLGETWE        1     0
GATCTGGGGGAGCATAGGAAT     DLGEHRN        1     0
GATCTGGGGGATAAGCCTGAG     DLGDKPE        1     0
GATCTGGGGGCGTATAATGCT     DLGAYNA        1     0
GATCTGGGGGCGTATGGTCCT     DLGAYGP        1     0
GATCTGGGGGCGTCTGATGGT     DLGASDG        1     0
GATCTGGGGGCGTCTTTGCAG     DLGASLQ        1     0
GATCTGGGGGCTAATAAGCCT     DLGANKP        1     0
GATCTGGGGGGGAAGCAGCCG     DLGGKQP        1     0
GATCTGGGGGGGACGACGCTT     DLGGTTL        1     0
GATCTGGGGGGGCATACGCGT     DLGGHTR        1     0
GATCTGGGGGGTAATGTGCAG     DLGGNVQ        1     0
GATCTGGGGGGTCTTACGTAG     DLGGLTQ        1     0
GATCTGGGGGGTTCTCTTGTG     DLGGSLV        1     0
GATCTGGGGGTGACTACTTAG     DLGVTTQ        1     0
GATCTGGGGTAGACGCCTACG     DLGQTPT        1     0
GATCTGGGGTAGGTGAGGCAT     DLGQVRH        1     0
GATCTGGGGTATCTGCCTGCG     DLGYLPA        1     0
GATCTGGGGTCGACTAAGTAG     DLGSTKQ        1     0
GATCTGGGGTCGACTGCGCAT     DLGSTAH        1     0
GATCTGGGGTCGCCGTTGCAT     DLGSPLH        1     0
GATCTGGGGTCGGAGGCGTAG     DLGSEAQ        1     0
GATCTGGGGTGGCTGAATCGT     DLGWLNR        1     0
GATCTGGGGTGGGGTCAGCAT     DLGWGQH        1     0
GATCTGGGGTGGTCTGCGCTT     DLGWSAL        1     0
GATCTGGGGTGGTTTACGTCT     DLGWFTS        1     0
GATCTGGGGTGTGGTTTTCTG     DLGCGFL        1     0
GATCTGGGTAAGAGGGTTGCT     DLGKRVA        1     0
GATCTGGGTAAGATGGCTACT     DLGKMAT        1     0
GATCTGGGTAAGGATGGGACT     DLGKDGT        1     0
GATCTGGGTAAGGCTCGGCCT     DLGKARP        1     0
GATCTGGGTACGCCGCCTTCG     DLGTPPS        1     0
GATCTGGGTACGCCGTATATT     DLGTPYI        1     0
GATCTGGGTACGCCTGATTCG     DLGTPDS        1     0
GATCTGGGTACGGATTCGCAG     DLGTDSQ        1     0
GATCTGGGTACTAAGCCTGCT     DLGTKPA        1     0
GATCTGGGTACTCAGCCGGCT     DLGTQPA        1     0
GATCTGGGTACTCCGCCGTTT     DLGTPPF        1     0
GATCTGGGTAGGCCTCCGTTG     DLGRPPL        1     0
GATCTGGGTAGGCCTTCTCAG     DLGRPSQ        1     0
GATCTGGGTATGAGGCATGGG     DLGMRHG        1     0
GATCTGGGTATGCGTCCGCGT     DLGMRPR        1     0
GATCTGGGTATGCTGATTGAG     DLGMLIE        1     0
GATCTGGGTATGGCGTCGCGG     DLGMASR        1     0
GATCTGGGTCAGACTTCGTAT     DLGQTSY        1     0
GATCTGGGTCAGATGGGGCAG     DLGQMGQ        1     0
GATCTGGGTCAGATGTTTAGT     DLGQMFS        1     0
GATCTGGGTCAGCCTACTTGG     DLGQPTW        1     0
GATCTGGGTCCGACGCTTTCG     DLGPTLS        1     0
GATCTGGGTCCGCCGGCTGCG     DLGPPAA        1     0
GATCTGGGTCCGGCGCGTCAT     DLGPARH        1     0
GATCTGGGTCCGGCTACTATT     DLGPATI        1     0
GATCTGGGTCCTACGCTGCGT     DLGPTLR        1     0
GATCTGGGTCCTATGCTTCCG     DLGPMLP        1     0
GATCTGGGTCCTCCGCTGTAT     DLGPPLY        1     0
GATCTGGGTCCTCCTGCGATG     DLGPPAM        1     0
GATCTGGGTCCTCTGCTGCTG     DLGPLLL        1     0
GATCTGGGTCCTGGGTGGAAG     DLGPGWK        1     0
GATCTGGGTCGGGCGCTGCAG     DLGRALQ        1     0
GATCTGGGTCGGTCTCCGCAT     DLGRSPH        1     0
GATCTGGGTCTGCCGCGGTTG     DLGLPRL        1     0
GATCTGGGTCTGCCTTGGCGT     DLGLPWR        1     0
GATCTGGGTCTGGCTCATCGT     DLGLAHR        1     0
GATCTGGGTCTGGTGCCTCCT     DLGLVPP        1     0
GATCTGGGTCTGGTTTTGACG     DLGLVLT        1     0
GATCTGGGTCTGTATCCTCTG     DLGLYPL        1     0
GATCTGGGTCTGTCGCAGCTG     DLGLSQL        1     0
GATCTGGGTCTGTCTACTGCT     DLGLSTA        1     0
GATCTGGGTCTTCCGCTGCTG     DLGLPLL        1     0
GATCTGGGTCTTGCGCAGCTT     DLGLAQL        1     0
GATCTGGGTCTTGCGGGTGTT     DLGLAGV        1     0
GATCTGGGTGATCCGAATATG     DLGDPNM        1     0
GATCTGGGTGATCCTCTTTCT     DLGDPLS        1     0
GATCTGGGTGCGAAGACTTAT     DLGAKTY        1     0
GATCTGGGTGCGGGTGTTAGT     DLGAGVS        1     0
GATCTGGGTGCTCCTCAGCCT     DLGAPQP        1     0
GATCTGGGTGCTGCGTCGCAT     DLGAASH        1     0
GATCTGGGTGCTTCTAGGCAG     DLGASRQ        1     0
GATCTGGGTGGGCAACATTAT     DLGGQHY        1     0
GATCTGGGTGGGCTGCCGGGT     DLGGLPG        1     0
GATCTGGGTGGTAGTAAGCGG     DLGGSKR        1     0
GATCTGGGTGGTCATCGTATT     DLGGHRI        1     0
GATCTGGGTGGTGATGCTACT     DLGGDAT        1     0
GATCTGGGTGGTGCTGGTATG     DLGGAGM        1     0
GATCTGGGTGTGAATCCGACG     DLGVNPT        1     0
GATCTGGGTGTGCATCCTAAT     DLGVHPN        1     0
GATCTGGGTTAGCTGCATGCT     DLGQLHA        1     0
GATCTGGGTTATACGATTGCG     DLGYTIA        1     0
GATCTGGGTTATACTCTTTGG     DLGYTLW        1     0
GATCTGGGTTCGGCGCAGTCT     DLGSAQS        1     0
GATCTGGGTTCTATTCCGCCT     DLGSIPP        1     0
GATCTGGGTTGGTCGACGCAT     DLGWSTH        1     0
GATCTGGGTTTTGCGGCGAGG     DLGFAAR        1     0
GATCTGGTGAAGACTGTTCCG     DLVKTVP        1     0
GATCTGGTGAAGTCGCCTCAG     DLVKSPQ        1     0
GATCTGGTGAAGTCTCATCAT     DLVKSHH        1     0
GATCTGGTGAATGTGCCTCGT     DLVNVPR        1     0
GATCTGGTGACGGAGCGTTGG     DLVTERW        1     0
GATCTGGTGACTCGGGATCCT     DLVTRDP        1     0
GATCTGGTGACTGAGCCTGCG     DLVTEPA        1     0
GATCTGGTGAGGCCTGCTGCG     DLVRPAA        1     0
GATCTGGTGAGGCGTGTGCAT     DLVRRVH        1     0
GATCTGGTGAGGTTTTCTCCG     DLVRFSP        1     0
GATCTGGTGAGTCCTCAGCCT     DLVSPQP        1     0
GATCTGGTGAGTCCTCCTGAT     DLVSPPD        1     0
GATCTGGTGATGACGCATCCT     DLVMTHP        1     0
GATCTGGTGCAGAATCCGTCG     DLVQNPS        1     0
GATCTGGTGCAGCCGGTGCAT     DLVQPVH        1     0
GATCTGGTGCAGCCTCCTCGT     DLVQPPR        1     0
GATCTGGTGCAGCCTTTGACG     DLVQPLT        1     0
GATCTGGTGCAGCCTTTGCTG     DLVQPLL        1     0
GATCTGGTGCAGCTTCCTAGT     DLVQLPS        1     0
GATCTGGTGCAGGCGCGTCCT     DLVQARP        1     0
GATCTGGTGCAGGCTTTTACG     DLVQAFT        1     0
GATCTGGTGCATAATTATTGT     DLVHNYC        1     0
GATCTGGTGCATACTACTGTT     DLVHTTV        1     0
GATCTGGTGCATCCGCTGAGT     DLVHPLS        1     0
GATCTGGTGCATCGGACGCGT     DLVHRTR        1     0
GATCTGGTGCATCTTAGTATG     DLVHLSM        1     0
GATCTGGTGCATGCGCAGTAT     DLVHAQY        1     0
GATCTGGTGCATTCGCCGCCG     DLVHSPP        1     0
GATCTGGTGCATTCTAAGGTG     DLVHSKV        1     0
GATCTGGTGCCGACTTTGTCG     DLVPTLS        1     0
GATCTGGTGCCGCCTAATGCT     DLVPPNA        1     0
GATCTGGTGCCGCGTTATGAG     DLVPRYE        1     0
GATCTGGTGCCGGTGATGCAG     DLVPVMQ        1     0
GATCTGGTGCCGTAGAATGTG     DLVPQNV        1     0
GATCTGGTGCCGTCGTCTTCT     DLVPSSS        1     0
GATCTGGTGCCGTGGTTTTCG     DLVPWFS        1     0
GATCTGGTGCCGTTTCCTACT     DLVPFPT        1     0
GATCTGGTGCCGTTTTCTGGT     DLVPFSG        1     0
GATCTGGTGCCTATGGCGCAT     DLVPMAH        1     0
GATCTGGTGCCTCTGCCGTTG     DLVPLPL        1     0
GATCTGGTGCCTCTTAATCCT     DLVPLNP        1     0
GATCTGGTGCCTGGGCTTTTG     DLVPGLL        1     0
GATCTGGTGCCTTTTCTTCCT     DLVPFLP        1     0
GATCTGGTGCGGGAGAGTGGT     DLVRESG        1     0
GATCTGGTGCGGTCTCCGTTT     DLVRSPF        1     0
GATCTGGTGCGGTGGCTTGTT     DLVRWLV        1     0
GATCTGGTGCGTAATCCGTTT     DLVRNPF        1     0
GATCTGGTGCGTACGCCGCAT     DLVRTPH        1     0
GATCTGGTGCGTCCTCCTACT     DLVRPPT        1     0
GATCTGGTGCGTCTTCCTAAG     DLVRLPK        1     0
GATCTGGTGCTGACTCAGAAG     DLVLTQK        1     0
GATCTGGTGCTGATTACGCCT     DLVLITP        1     0
GATCTGGTGCTGCGGTCGTTG     DLVLRSL        1     0
GATCTGGTGCTGGATCCGAGG     DLVLDPR        1     0
GATCTGGTGCTGGTGAGTTGG     DLVLVSW        1     0
GATCTGGTGCTGTGGAATCAG     DLVLWNQ        1     0
GATCTGGTGCTTATGTCTCCG     DLVLMSP        1     0
GATCTGGTGCTTCAGATTCCT     DLVLQIP        1     0
GATCTGGTGCTTCCGAGGCCT     DLVLPRP        1     0
GATCTGGTGCTTCGTACGGAG     DLVLRTE        1     0
GATCTGGTGCTTCTGTCGCGG     DLVLLSR        1     0
GATCTGGTGGAGCTGTGTCAG     DLVELCQ        1     0
GATCTGGTGGAGTCTCAGCGG     DLVESQR        1     0
GATCTGGTGGAGTGGGCGGGT     DLVEWAG        1     0
GATCTGGTGGAGTTTGCTGAT     DLVEFAD        1     0
GATCTGGTGGATACGATGTTG     DLVDTML        1     0
GATCTGGTGGCGATTGGTTCT     DLVAIGS        1     0
GATCTGGTGGCGCAGCGTACT     DLVAQRT        1     0
GATCTGGTGGCGCTTCAGCCG     DLVALQP        1     0
GATCTGGTGGCGGCTACGCAG     DLVAATQ        1     0
GATCTGGTGGCGGGGCGGTTA     DLVAGRL        1     0
GATCTGGTGGCGGTGTTTCCT     DLVAVFP        1     0
GATCTGGTGGCTACGTGTCCT     DLVATCP        1     0
GATCTGGTGGCTAGTATGGTT     DLVASMV        1     0
GATCTGGTGGGGCCTTCGTCT     DLVGPSS        1     0
GATCTGGTGGGTATGCAGCCT     DLVGMQP        1     0
GATCTGGTGGTGACGGCTCTG     DLVVTAL        1     0
GATCTGGTGGTGAGTATGGCG     DLVVSMA        1     0
GATCTGGTGGTGATGGAGATG     DLVVMEM        1     0
GATCTGGTGGTGCCTGAGTCT     DLVVPES        1     0
GATCTGGTGGTTACTCCTTCG     DLVVTPS        1     0
GATCTGGTGGTTCCGCTTGTG     DLVVPLV        1     0
GATCTGGTGGTTCGTACTAAT     DLVVRTN        1     0
GATCTGGTGGTTGCGCAGCCG     DLVVAQP        1     0
GATCTGGTGTATCCTTTGCGT     DLVYPLR        1     0
GATCTGGTGTATGTGCTGCGT     DLVYVLR        1     0
GATCTGGTGTATTCTAGTATG     DLVYSSM        1     0
GATCTGGTGTCGCGTTTTCGT     DLVSRFR        1     0
GATCTGGTGTCGGCGGCTGAG     DLVSAAE        1     0
GATCTGGTGTCTAATCTGCCT     DLVSNLP        1     0
GATCTGGTGTCTGTGCTTCTG     DLVSVLL        1     0
GATCTGGTGTGGAAGCCTCGT     DLVWKPR        1     0
GATCTGGTGTGGACGACGCCT     DLVWTTP        1     0
GATCTGGTGTGGCGGCTGCAT     DLVWRLH        1     0
GATCTGGTGTGGCTGTCGGCG     DLVWLSA        1     0
GATCTGGTGTTGAAGCCTCGG     DLVLKPR        1     0
GATCTGGTGTTGCCTCCGCCG     DLVLPPP        1     0
GATCTGGTGTTGGAGCATAGT     DLVLEHS        1     0
GATCTGGTGTTTCTGAATGCG     DLVFLNA        1     0
GATCTGGTTAAGCCTCAGCGG     DLVKPQR        1     0
GATCTGGTTAAGCCTTCTGTG     DLVKPSV        1     0
GATCTGGTTAAGCGTCATCCT     DLVKRHP        1     0
GATCTGGTTAATGCTTCTACG     DLVNAST        1     0
GATCTGGTTACGACGCTTACG     DLVTTLT        1     0
GATCTGGTTACGACTTATCGG     DLVTTYR        1     0
GATCTGGTTACGCGTCGTACG     DLVTRRT        1     0
GATCTGGTTACGGCTCAGAGG     DLVTAQR        1     0
GATCTGGTTACGTGGGCTCGT     DLVTWAR        1     0
GATCTGGTTACGTTGCTTGAG     DLVTLLE        1     0
GATCTGGTTACTAAGACGGTT     DLVTKTV        1     0
GATCTGGTTACTGAGCGTGAG     DLVTERE        1     0
GATCTGGTTAGGCCTCAGCGG     DLVRPQR        1     0
GATCTGGTTAGTCCTCCTCTT     DLVSPPL        1     0
GATCTGGTTATGCATGTGCAG     DLVMHVQ        1     0
GATCTGGTTATGGAGGGTCGT     DLVMEGR        1     0
GATCTGGTTCAGCAGAATATT     DLVQQNI        1     0
GATCTGGTTCAGCATCCTTTT     DLVQHPF        1     0
GATCTGGTTCATACTCGTTTT     DLVHTRF        1     0
GATCTGGTTCATATTCCTCCT     DLVHIPP        1     0
GATCTGGTTCATCATCCTCAG     DLVHHPQ        1     0
GATCTGGTTCATCATTCGCTG     DLVHHSL        1     0
GATCTGGTTCCGAAGTGGGTG     DLVPKWV        1     0
GATCTGGTTCCTAGGACTATG     DLVPRTM        1     0
GATCTGGTTCCTATGGGTATT     DLVPMGI        1     0
GATCTGGTTCCTGTGCTTCAT     DLVPVLH        1     0
GATCTGGTTCGGCCTAATCCT     DLVRPNP        1     0
GATCTGGTTCGTAGTAGTCCT     DLVRSSP        1     0
GATCTGGTTCTTACGACGAAG     DLVLTTK        1     0
GATCTGGTTCTTCCTCCTGCG     DLVLPPA        1     0
GATCTGGTTCTTGTTTCGGCT     DLVLVSA        1     0
GATCTGGTTCTTTCTTCGACT     DLVLSST        1     0
GATCTGGTTGATTGTCTTAGT     DLVDCLS        1     0
GATCTGGTTGCGATGCGGGCG     DLVAMRA        1     0
GATCTGGTTGCGCGTTATTCG     DLVARYS        1     0
GATCTGGTTGCGGTTCTTATT     DLVAVLI        1     0
GATCTGGTTGCTCCTCGGTCT     DLVAPRS        1     0
GATCTGGTTGGGTATCATGAG     DLVGYHE        1     0
GATCTGGTTGTTACGTATACT     DLVVTYT        1     0
GATCTGGTTTATCATACGCAT     DLVYHTH        1     0
GATCTGGTTTATCTTGCTCGG     DLVYLAR        1     0
GATCTGGTTTGGGCTGCGCTG     DLVWAAL        1     0
GATCTGGTTTGGTCTGCGCTG     DLVWSAL        1     0
GATCTGGTTTTGCGTAATGGT     DLVLRNG        1     0
GATCTGTAGAAGCAGCTGGCG     DLQKQLA        1     0
GATCTGTAGAATCAGTTGTTT     DLQNQLF        1     0
GATCTGTAGACGCCTATGTGG     DLQTPMW        1     0
GATCTGTAGACGGTTCGTGTT     DLQTVRV        1     0
GATCTGTAGACTAATCGGCCT     DLQTNRP        1     0
GATCTGTAGACTCATCATCAT     DLQTHHH        1     0
GATCTGTAGACTCCGCAGTTT     DLQTPQF        1     0
GATCTGTAGACTCGTGATTAT     DLQTRDY        1     0
GATCTGTAGACTGCTCATCCG     DLQTAHP        1     0
GATCTGTAGAGGCAGCAGTAT     DLQRQQY        1     0
GATCTGTAGATGAGTCTTGAG     DLQMSLE        1     0
GATCTGTAGATGCTGGTGAGT     DLQMLVS        1     0
GATCTGTAGCTTAGTCGGTTG     DLQLSRL        1     0
GATCTGTAGGAGCCTCTGGCG     DLQEPLA        1     0
GATCTGTAGGAGGTTACGACG     DLQEVTT        1     0
GATCTGTAGGCGAGTTTGGTG     DLQASLV        1     0
GATCTGTAGGCGCCTCCTCAT     DLQAPPH        1     0
GATCTGTAGGCTCCTGATACG     DLQAPDT        1     0
GATCTGTAGGCTTCGCATCTG     DLQASHL        1     0
GATCTGTAGGGTAGTGGTGTG     DLQGSGV        1     0
GATCTGTAGGTGCTGCGTCGG     DLQVLRR        1     0
GATCTGTAGGTGCTTCGTGTG     DLQVLRV        1     0
GATCTGTAGGTTACTCATTCT     DLQVTHS        1     0
GATCTGTATAAGTCGGCTCGG     DLYKSAR        1     0
GATCTGTATACGCGGACTCCT     DLYTRTP        1     0
GATCTGTATACGCTTCAGCCG     DLYTLQP        1     0
GATCTGTATACGGCGCGTACT     DLYTART        1     0
GATCTGTATACTGATAATCGT     DLYTDNR        1     0
GATCTGTATACTGGGCGTATG     DLYTGRM        1     0
GATCTGTATAGGCATCCTCAG     DLYRHPQ        1     0
GATCTGTATAGTCCGGGGGTG     DLYSPGV        1     0
GATCTGTATAGTCCGTCGTCG     DLYSPSS        1     0
GATCTGTATAGTCCGTGTTAT     DLYSPCY        1     0
GATCTGTATAGTCCTCCGCGG     DLYSPPR        1     0
GATCTGTATATGAAGCCTCGG     DLYMKPR        1     0
GATCTGTATATGCAGCAGCCT     DLYMQQP        1     0
GATCTGTATATGCAGCTTGTG     DLYMQLV        1     0
GATCTGTATATGCTTACGCGT     DLYMLTR        1     0
GATCTGTATATGCTTCAGAGT     DLYMLQS        1     0
GATCTGTATATGTTGACTCCG     DLYMLTP        1     0
GATCTGTATATTCAGGGTGAG     DLYIQGE        1     0
GATCTGTATATTGATCCGGCG     DLYIDPA        1     0
GATCTGTATATTGATCCGGCT     DLYIDPA        1     0
GATCTGTATCAGGAGAGTCCG     DLYQESP        1     0
GATCTGTATCAGGCGAATACG     DLYQANT        1     0
GATCTGTATCAGTCTCCGCCT     DLYQSPP        1     0
GATCTGTATCATAAGCATTAT     DLYHKHY        1     0
GATCTGTATCATCATCATGTG     DLYHHHV        1     0
GATCTGTATCATCCGTCGCCT     DLYHPSP        1     0
GATCTGTATCATGATATGCAG     DLYHDMQ        1     0
GATCTGTATCATTATACTGAG     DLYHYTE        1     0
GATCTGTATCCGACTCATGCG     DLYPTHA        1     0
GATCTGTATCCGACTCTTACG     DLYPTLT        1     0
GATCTGTATCCGCATCCGGAG     DLYPHPE        1     0
GATCTGTATCCGGCTGGTCCT     DLYPAGP        1     0
GATCTGTATCCGGTGACGCTT     DLYPVTL        1     0
GATCTGTATCCTACGAAGCCG     DLYPTKP        1     0
GATCTGTATCCTCAGCGTCCT     DLYPQRP        1     0
GATCTGTATCCTCCGACGTAT     DLYPPTY        1     0
GATCTGTATCCTCGTCGGCAG     DLYPRRQ        1     0
GATCTGTATCCTGGTACTAAT     DLYPGTN        1     0
GATCTGTATCCTGTTATTAAG     DLYPVIK        1     0
GATCTGTATCGGTGGTTGCAT     DLYRWLH        1     0
GATCTGTATCGTACTTGGAAG     DLYRTWK        1     0
GATCTGTATCGTCCGTCTGAT     DLYRPSD        1     0
GATCTGTATCGTCTTTCGCCG     DLYRLSP        1     0
GATCTGTATCGTGCTAGTCAT     DLYRASH        1     0
GATCTGTATCGTTGGACTGAT     DLYRWTD        1     0
GATCTGTATCTGAAGTTGGCG     DLYLKLA        1     0
GATCTGTATCTGCCGGTGGCG     DLYLPVA        1     0
GATCTGTATCTGCCTGCTGCT     DLYLPAA        1     0
GATCTGTATCTGCGTGCGCCG     DLYLRAP        1     0
GATCTGTATCTTCCTCTGCTT     DLYLPLL        1     0
GATCTGTATGAGTCTCGTAAT     DLYESRN        1     0
GATCTGTATGATCAGCCGTTT     DLYDQPF        1     0
GATCTGTATGATGCTAGGCAG     DLYDARQ        1     0
GATCTGTATGATGGTGTGCGG     DLYDGVR        1     0
GATCTGTATGCGATTGGGCTT     DLYAIGL        1     0
GATCTGTATGCGTCGAGTTGG     DLYASSW        1     0
GATCTGTATGCGTCTCCTTAT     DLYASPY        1     0
GATCTGTATGCGTGGTATTAT     DLYAWYY        1     0
GATCTGTATGCTAATTATCCG     DLYANYP        1     0
GATCTGTATGCTGCTCCGACG     DLYAAPT        1     0
GATCTGTATGCTGTGCCGAGG     DLYAVPR        1     0
GATCTGTATGCTTTGACGTCG     DLYALTS        1     0
GATCTGTATGGGCATTATCGG     DLYGHYR        1     0
GATCTGTATGGTACGCCTAGT     DLYGTPS        1     0
GATCTGTATGGTACGGATGGG     DLYGTDG        1     0
GATCTGTATGGTCCGAGTCAG     DLYGPSQ        1     0
GATCTGTATGGTCGGATGGCT     DLYGRMA        1     0
GATCTGTATGGTTATAGGCTG     DLYGYRL        1     0
GATCTGTATGTGACGACGCAT     DLYVTTH        1     0
GATCTGTATGTGCGTGGGTCT     DLYVRGS        1     0
GATCTGTATGTTCCGCAGTGG     DLYVPQW        1     0
GATCTGTATGTTCGGACTGCT     DLYVRTA        1     0
GATCTGTATTAGACGCATCCG     DLYQTHP        1     0
GATCTGTATTCGCTGAAGCGT     DLYSLKR        1     0
GATCTGTATTCGGATTCGCCT     DLYSDSP        1     0
GATCTGTATTCTCGTCTGGGG     DLYSRLG        1     0
GATCTGTATTCTGAGCCTCGT     DLYSEPR        1     0
GATCTGTATTCTGCTCCGACG     DLYSAPT        1     0
GATCTGTATTTTCCTAATGGG     DLYFPNG        1     0
GATCTGTCAACTGATCCGTGG     DLSTDPW        1     0
GATCTGTCGAAGACTTATGTG     DLSKTYV        1     0
GATCTGTCGAAGGCGCTTCCT     DLSKALP        1     0
GATCTGTCGAATCTTGCGGTT     DLSNLAV        1     0
GATCTGTCGAATGCTTGGATG     DLSNAWM        1     0
GATCTGTCGACGAAGTCTGGG     DLSTKSG        1     0
GATCTGTCGACGAGTCAGGGT     DLSTSQG        1     0
GATCTGTCGACGCCTGATGAT     DLSTPDD        1     0
GATCTGTCGACGCGTCTGCAT     DLSTRLH        1     0
GATCTGTCGACGGAGACTCTT     DLSTETL        1     0
GATCTGTCGACGGAGCCTGCT     DLSTEPA        1     0
GATCTGTCGACGGATGAGCTG     DLSTDEL        1     0
GATCTGTCGACGGGGCAGGTG     DLSTGQV        1     0
GATCTGTCGACGGGTACTCGG     DLSTGTR        1     0
GATCTGTCGACGTCGCATAGG     DLSTSHR        1     0
GATCTGTCGACGTCGCCTCTT     DLSTSPL        1     0
GATCTGTCGACTACTATGGTG     DLSTTMV        1     0
GATCTGTCGACTATGATGACT     DLSTMMT        1     0
GATCTGTCGACTATTGCGCCT     DLSTIAP        1     0
GATCTGTCGACTCATAGGATG     DLSTHRM        1     0
GATCTGTCGACTCCGGCTATG     DLSTPAM        1     0
GATCTGTCGACTCTTCTGTTT     DLSTLLF        1     0
GATCTGTCGACTGGTTCTTAT     DLSTGSY        1     0
GATCTGTCGAGGACTATTTCG     DLSRTIS        1     0
GATCTGTCGAGGCATAGGCAG     DLSRHRQ        1     0
GATCTGTCGAGGCCTACTCCT     DLSRPTP        1     0
GATCTGTCGAGGTCGACTCCT     DLSRSTP        1     0
GATCTGTCGAGGTCTCCGGCG     DLSRSPA        1     0
GATCTGTCGAGTACGCCGACT     DLSSTPT        1     0
GATCTGTCGAGTCCGACTACG     DLSSPTT        1     0
GATCTGTCGAGTCGTCATACT     DLSSRHT        1     0
GATCTGTCGAGTGTAGCTCTT     DLSSVAL        1     0
GATCTGTCGATGAAGTGTACT     DLSMKCT        1     0
GATCTGTCGATGGTTACTTCT     DLSMVTS        1     0
GATCTGTCGATTATGTCGACT     DLSIMST        1     0
GATCTGTCGATTCATCATCCG     DLSIHHP        1     0
GATCTGTCGCAGCCGACGTTT     DLSQPTF        1     0
GATCTGTCGCAGCCTCCGTTG     DLSQPPL        1     0
GATCTGTCGCAGCTTAAGATG     DLSQLKM        1     0
GATCTGTCGCAGGCGTCTCAG     DLSQASQ        1     0
GATCTGTCGCAGTATAATGGT     DLSQYNG        1     0
GATCTGTCGCATATGGCTACT     DLSHMAT        1     0
GATCTGTCGCATATGGTTCTT     DLSHMVL        1     0
GATCTGTCGCATCAGAGGATG     DLSHQRM        1     0
GATCTGTCGCATCCTAATAGG     DLSHPNR        1     0
GATCTGTCGCATCCTCGTTAT     DLSHPRY        1     0
GATCTGTCGCATCGGCTTTCT     DLSHRLS        1     0
GATCTGTCGCATCGTATTGAG     DLSHRIE        1     0
GATCTGTCGCATCGTCGTACT     DLSHRRT        1     0
GATCTGTCGCATGAGGGGTAG     DLSHEGQ        1     0
GATCTGTCGCCGATTCTGTCG     DLSPILS        1     0
GATCTGTCGCCGCCGACGCGG     DLSPPTR        1     0
GATCTGTCGCCGCGGTTTAAG     DLSPRFK        1     0
GATCTGTCGCCGCGTCCTCCG     DLSPRPP        1     0
GATCTGTCGCCGCTGCATGAG     DLSPLHE        1     0
GATCTGTCGCCGTATCAGCCG     DLSPYQP        1     0
GATCTGTCGCCGTCGAGTCAT     DLSPSSH        1     0
GATCTGTCGCCGTCTCTTTCT     DLSPSLS        1     0
GATCTGTCGCCTAAGATGTGG     DLSPKMW        1     0
GATCTGTCGCCTAATCTTCGT     DLSPNLR        1     0
GATCTGTCGCCTACTCCTGGG     DLSPTPG        1     0
GATCTGTCGCCTAGGACTATT     DLSPRTI        1     0
GATCTGTCGCCTCATATTATG     DLSPHIM        1     0
GATCTGTCGCCTCATCCTTTG     DLSPHPL        1     0
GATCTGTCGCCTCCGATGACT     DLSPPMT        1     0
GATCTGTCGCCTCCTCCTCTT     DLSPPPL        1     0
GATCTGTCGCCTCGTCGTACG     DLSPRRT        1     0
GATCTGTCGCCTCTGATTCTG     DLSPLIL        1     0
GATCTGTCGCCTCTTCCGTTT     DLSPLPF        1     0
GATCTGTCGCCTGAGGTGCAG     DLSPEVQ        1     0
GATCTGTCGCCTGGGAGTCCT     DLSPGSP        1     0
GATCTGTCGCCTTGGATTCTG     DLSPWIL        1     0
GATCTGTCGCCTTGTCATGAT     DLSPCHD        1     0
GATCTGTCGCGGTGGGTGCGT     DLSRWVR        1     0
GATCTGTCGCGGTGGTCTTGG     DLSRWSW        1     0
GATCTGTCGCGGTTGCAGCAG     DLSRLQQ        1     0
GATCTGTCGCGGTTTGTTCCG     DLSRFVP        1     0
GATCTGTCGCGTAAGTCTTCT     DLSRKSS        1     0
GATCTGTCGCGTATGAATGCG     DLSRMNA        1     0
GATCTGTCGCGTCCTATTCCT     DLSRPIP        1     0
GATCTGTCGCGTCCTCTTTAT     DLSRPLY        1     0
GATCTGTCGCGTCTGCATACG     DLSRLHT        1     0
GATCTGTCGCTGAAGGTTCGT     DLSLKVR        1     0
GATCTGTCGCTGACGAAGCAT     DLSLTKH        1     0
GATCTGTCGCTGCATTCGACT     DLSLHST        1     0
GATCTGTCGCTGCCTCCGACT     DLSLPPT        1     0
GATCTGTCGCTGCTTATTTTG     DLSLLIL        1     0
GATCTGTCGCTGGCTTCTGCG     DLSLASA        1     0
GATCTGTCGCTTCCGCCTAAT     DLSLPPN        1     0
GATCTGTCGCTTCTTAGGCTT     DLSLLRL        1     0
GATCTGTCGCTTCTTTGGCAT     DLSLLWH        1     0
GATCTGTCGCTTGCTAATCCT     DLSLANP        1     0
GATCTGTCGCTTGGGAGTCTT     DLSLGSL        1     0
GATCTGTCGCTTGTGACTCTT     DLSLVTL        1     0
GATCTGTCGCTTTGTCCTCCG     DLSLCPP        1     0
GATCTGTCGGAGCCTCAAGTT     DLSEPQV        1     0
GATCTGTCGGAGCTGACTCGT     DLSELTR        1     0
GATCTGTCGGATCCTATGTTT     DLSDPMF        1     0
GATCTGTCGGATGCTCCTTTT     DLSDAPF        1     0
GATCTGTCGGCGACGCAGCGG     DLSATQR        1     0
GATCTGTCGGCGATGCATCAG     DLSAMHQ        1     0
GATCTGTCGGCGATGCATGAT     DLSAMHD        1     0
GATCTGTCGGCGCAGGCTTTG     DLSAQAL        1     0
GATCTGTCGGCGCCGGCGTTG     DLSAPAL        1     0
GATCTGTCGGCGCCTTATTCT     DLSAPYS        1     0
GATCTGTCGGCGCCTTGTACG     DLSAPCT        1     0
GATCTGTCGGCGCGGGTTCAT     DLSARVH        1     0
GATCTGTCGGCGCGTGATCCT     DLSARDP        1     0
GATCTGTCGGCGCTTAAGCCT     DLSALKP        1     0
GATCTGTCGGCGGCTTTGACT     DLSAALT        1     0
GATCTGTCGGCGTTGAGGCGT     DLSALRR        1     0
GATCTGTCGGCGTTTAGGTCT     DLSAFRS        1     0
GATCTGTCGGCTAAGACTCCT     DLSAKTP        1     0
GATCTGTCGGCTAAGCAGTCG     DLSAKQS        1     0
GATCTGTCGGCTACGAATAGT     DLSATNS        1     0
GATCTGTCGGCTACGTCGTTT     DLSATSF        1     0
GATCTGTCGGCTCCTACTGAT     DLSAPTD        1     0
GATCTGTCGGCTCGTCATGCT     DLSARHA        1     0
GATCTGTCGGCTCTGCATGTT     DLSALHV        1     0
GATCTGTCGGCTGCTCCTAAT     DLSAAPN        1     0
GATCTGTCGGCTGTTAATCCT     DLSAVNP        1     0
GATCTGTCGGCTTTGGCTTCG     DLSALAS        1     0
GATCTGTCGGCTTTTCGTCGG     DLSAFRR        1     0
GATCTGTCGGGGCGTACTAAG     DLSGRTK        1     0
GATCTGTCGGTGCCGCAGACT     DLSVPQT        1     0
GATCTGTCGGTGCGTACGTTT     DLSVRTF        1     0
GATCTGTCGGTGCTTCATCCT     DLSVLHP        1     0
GATCTGTCGGTGTGGAAGCCT     DLSVWKP        1     0
GATCTGTCGGTTATGAGGTCG     DLSVMRS        1     0
GATCTGTCGTATAATAATGGT     DLSYNNG        1     0
GATCTGTCGTATCATCATCCT     DLSYHHP        1     0
GATCTGTCGTATCATCATTAT     DLSYHHY        1     0
GATCTGTCGTATGTGCATGTT     DLSYVHV        1     0
GATCTGTCGTCGAATCATACG     DLSSNHT        1     0
GATCTGTCGTCGCAGATGTCT     DLSSQMS        1     0
GATCTGTCGTCGCCTCCTTTG     DLSSPPL        1     0
GATCTGTCGTCTCTGGCTCCT     DLSSLAP        1     0
GATCTGTCGTGGCCGCTTATT     DLSWPLI        1     0
GATCTGTCGTTGACTAAGTTT     DLSLTKF        1     0
GATCTGTCGTTGACTCTGAGT     DLSLTLS        1     0
GATCTGTCGTTGCCTAGGCGG     DLSLPRR        1     0
GATCTGTCGTTGCTGTCGGGT     DLSLLSG        1     0
GATCTGTCGTTGGCGCCTTGT     DLSLAPC        1     0
GATCTGTCGTTTCGGACGGCG     DLSFRTA        1     0
GATCTGTCTAAGCATAGGACT     DLSKHRT        1     0
GATCTGTCTAAGCGTATGCAT     DLSKRMH        1     0
GATCTGTCTAAGTTTAGTACG     DLSKFST        1     0
GATCTGTCTAATCCTACGCCT     DLSNPTP        1     0
GATCTGTCTAATTGGAAGAGG     DLSNWKR        1     0
GATCTGTCTACGCCGCCTCGG     DLSTPPR        1     0
GATCTGTCTACGCGGTGGCTG     DLSTRWL        1     0
GATCTGTCTACGCTTAAGGTT     DLSTLKV        1     0
GATCTGTCTACGCTTCCGGAG     DLSTLPE        1     0
GATCTGTCTACGGCTTCGTGG     DLSTASW        1     0
GATCTGTCTACGGGTCGTCCT     DLSTGRP        1     0
GATCTGTCTACGTTGCTGCCT     DLSTLLP        1     0
GATCTGTCTACTCATAGGCCT     DLSTHRP        1     0
GATCTGTCTACTCATATGACG     DLSTHMT        1     0
GATCTGTCTAGGTTTGTTTAT     DLSRFVY        1     0
GATCTGTCTAGTATGAATGGT     DLSSMNG        1     0
GATCTGTCTATGTATCTTCTT     DLSMYLL        1     0
GATCTGTCTATTAGGCGGACT     DLSIRRT        1     0
GATCTGTCTCAGCTGCCGCTT     DLSQLPL        1     0
GATCTGTCTCAGGTGATGAGT     DLSQVMS        1     0
GATCTGTCTCATAATCAGCTT     DLSHNQL        1     0
GATCTGTCTCATACTGGGGCT     DLSHTGA        1     0
GATCTGTCTCATAGGTTGGCT     DLSHRLA        1     0
GATCTGTCTCATCCTCGTACT     DLSHPRT        1     0
GATCTGTCTCATCCTTCTCCG     DLSHPSP        1     0
GATCTGTCTCATTATCGTCGT     DLSHYRR        1     0
GATCTGTCTCCGCAGCGGTAT     DLSPQRY        1     0
GATCTGTCTCCGCTGCGGTAT     DLSPLRY        1     0
GATCTGTCTCCGGTTGTTAAT     DLSPVVN        1     0
GATCTGTCTCCTACTCATCTG     DLSPTHL        1     0
GATCTGTCTCCTGCTCGGCAT     DLSPARH        1     0
GATCTGTCTCCTGCTCGGCTT     DLSPARL        1     0
GATCTGTCTCGGCCTGCGCTT     DLSRPAL        1     0
GATCTGTCTCGGCGTCTTCCT     DLSRRLP        1     0
GATCTGTCTCGGTTGAGGCTT     DLSRLRL        1     0
GATCTGTCTCGGTTGCCTATT     DLSRLPI        1     0
GATCTGTCTCGTATTTCTCTG     DLSRISL        1     0
GATCTGTCTCGTGCTGGGCGT     DLSRAGR        1     0
GATCTGTCTCTGAAGCCGATT     DLSLKPI        1     0
GATCTGTCTCTGATGGGGCTG     DLSLMGL        1     0
GATCTGTCTCTGCATCGTGTT     DLSLHRV        1     0
GATCTGTCTCTGCCGCTTGGG     DLSLPLG        1     0
GATCTGTCTCTGTTTACGAGT     DLSLFTS        1     0
GATCTGTCTCTTCCTCGTTCT     DLSLPRS        1     0
GATCTGTCTGAGGGTACGCTG     DLSEGTL        1     0
GATCTGTCTGAGGGTGTGTTG     DLSEGVL        1     0
GATCTGTCTGATCCTCCTTTG     DLSDPPL        1     0
GATCTGTCTGATGATCCTCCT     DLSDDPP        1     0
GATCTGTCTGCGAGGGTGGAG     DLSARVE        1     0
GATCTGTCTGCGCCTCCGATG     DLSAPPM        1     0
GATCTGTCTGCGGGGACTCGT     DLSAGTR        1     0
GATCTGTCTGCTACTAGTGAG     DLSATSE        1     0
GATCTGTCTGCTATTATGCGT     DLSAIMR        1     0
GATCTGTCTGCTCCGATTGCG     DLSAPIA        1     0
GATCTGTCTGCTCGTAGTGCT     DLSARSA        1     0
GATCTGTCTGCTGCTACGCGT     DLSAATR        1     0
GATCTGTCTGCTTCTACTCAG     DLSASTQ        1     0
GATCTGTCTGCTTTTCCGCTG     DLSAFPL        1     0
GATCTGTCTGGGAAAATTAGT     DLSGKIS        1     0
GATCTGTCTGGGCTTCGTACT     DLSGLRT        1     0
GATCTGTCTGGGGCTATTTAT     DLSGAIY        1     0
GATCTGTCTGGTCATGCTGTG     DLSGHAV        1     0
GATCTGTCTGTGCATGTGCAG     DLSVHVQ        1     0
GATCTGTCTGTGCCTCCTCCG     DLSVPPP        1     0
GATCTGTCTGTGCTTCCGGCG     DLSVLPA        1     0
GATCTGTCTGTGGCTCGGATT     DLSVARI        1     0
GATCTGTCTGTGTTGTCGCAG     DLSVLSQ        1     0
GATCTGTCTGTTAGGTTTGCT     DLSVRFA        1     0
GATCTGTCTGTTATGCGTAGT     DLSVMRS        1     0
GATCTGTCTTAGATTCCGGAT     DLSQIPD        1     0
GATCTGTCTTAGCTTGTTCCG     DLSQLVP        1     0
GATCTGTCTTATCTTTTGCGG     DLSYLLR        1     0
GATCTGTCTTCGGTTCCGCTG     DLSSVPL        1     0
GATCTGTCTTCTCATACTCTG     DLSSHTL        1     0
GATCTGTCTTGGCCTTCTCAG     DLSWPSQ        1     0
GATCTGTCTTGTGCGCCGGTT     DLSCAPV        1     0
GATCTGTGGAAGGCTTCGTGG     DLWKASW        1     0
GATCTGTGGAAGGGGCAGCAG     DLWKGQQ        1     0
GATCTGTGGAATACGATGCAT     DLWNTMH        1     0
GATCTGTGGAATACGCTTGAT     DLWNTLD        1     0
GATCTGTGGAATCGGGGGTCT     DLWNRGS        1     0
GATCTGTGGAATGCGCCTATT     DLWNAPI        1     0
GATCTGTGGAATTGGACTTCG     DLWNWTS        1     0
GATCTGTGGACGACTCCGTTT     DLWTTPF        1     0
GATCTGTGGACGCATATTATG     DLWTHIM        1     0
GATCTGTGGACGCCTACTCTG     DLWTPTL        1     0
GATCTGTGGACGCCTCCTTCT     DLWTPPS        1     0
GATCTGTGGACGCCTCGGAGT     DLWTPRS        1     0
GATCTGTGGACGCGTGGTGAT     DLWTRGD        1     0
GATCTGTGGACGGCGCAGTCG     DLWTAQS        1     0
GATCTGTGGACTACTTCGCCG     DLWTTSP        1     0
GATCTGTGGACTCATGTACGT     DLWTHVR        1     0
GATCTGTGGACTGTTGTGAAG     DLWTVVK        1     0
GATCTGTGGACTTCGTCGAGG     DLWTSSR        1     0
GATCTGTGGAGTCCTCGGTGG     DLWSPRW        1     0
GATCTGTGGATGACTCGGAAT     DLWMTRN        1     0
GATCTGTGGATGCATTCGGAT     DLWMHSD        1     0
GATCTGTGGATGCCTCCTAAG     DLWMPPK        1     0
GATCTGTGGATGCCTCTTTTG     DLWMPLL        1     0
GATCTGTGGATGCTTGATTTG     DLWMLDL        1     0
GATCTGTGGATTCATCCTTCG     DLWIHPS        1     0
GATCTGTGGATTCCGAATGAT     DLWIPND        1     0
GATCTGTGGATTCCTCCTTAG     DLWIPPQ        1     0
GATCTGTGGATTGCTGTGAGG     DLWIAVR        1     0
GATCTGTGGCAGAGTCATACG     DLWQSHT        1     0
GATCTGTGGCAGCAGACTGCG     DLWQQTA        1     0
GATCTGTGGCAGCCGACGGAG     DLWQPTE        1     0
GATCTGTGGCAGTCGCCGCGG     DLWQSPR        1     0
GATCTGTGGCATACGCATATG     DLWHTHM        1     0
GATCTGTGGCATACTACGCTG     DLWHTTL        1     0
GATCTGTGGCATCCGGCGATG     DLWHPAM        1     0
GATCTGTGGCATCGTCCGTCT     DLWHRPS        1     0
GATCTGTGGCATCTTCGTTTG     DLWHLRL        1     0
GATCTGTGGCATGATAGTCCG     DLWHDSP        1     0
GATCTGTGGCATTAGACGGAT     DLWHQTD        1     0
GATCTGTGGCCGACTCAGTTG     DLWPTQL        1     0
GATCTGTGGCCGAGGCAGTGG     DLWPRQW        1     0
GATCTGTGGCCGCAGCGGAAT     DLWPQRN        1     0
GATCTGTGGCCGCCGGATTCG     DLWPPDS        1     0
GATCTGTGGCCGCGTACTGCG     DLWPRTA        1     0
GATCTGTGGCCGCTTCCGGAG     DLWPLPE        1     0
GATCTGTGGCCGGCGGGGACG     DLWPAGT        1     0
GATCTGTGGCCGGCTATGCAT     DLWPAMH        1     0
GATCTGTGGCCGGCTATGGCG     DLWPAMA        1     0
GATCTGTGGCCGTCGCGTGCG     DLWPSRA        1     0
GATCTGTGGCCTAAGGGTTGG     DLWPKGW        1     0
GATCTGTGGCCTAATTCGTAT     DLWPNSY        1     0
GATCTGTGGCCTACTCATTCT     DLWPTHS        1     0
GATCTGTGGCCTCCTACTCCT     DLWPPTP        1     0
GATCTGTGGCCTCCTCTTATG     DLWPPLM        1     0
GATCTGTGGCCTTATGCGATG     DLWPYAM        1     0
GATCTGTGGCGGACGCGTGTT     DLWRTRV        1     0
GATCTGTGGCGGATTACTTGG     DLWRITW        1     0
GATCTGTGGCGGCCTCATACG     DLWRPHT        1     0
GATCTGTGGCGTACTCATTTT     DLWRTHF        1     0
GATCTGTGGCGTCAGCATCAG     DLWRQHQ        1     0
GATCTGTGGCGTCTGCATTCG     DLWRLHS        1     0
GATCTGTGGCGTGAGCCGCGT     DLWREPR        1     0
GATCTGTGGCGTGAGGAGGCT     DLWREEA        1     0
GATCTGTGGCTGAATATTGGG     DLWLNIG        1     0
GATCTGTGGCTGCAGGGTCCG     DLWLQGP        1     0
GATCTGTGGCTGCATCATCCT     DLWLHHP        1     0
GATCTGTGGCTGCCTTGGGAG     DLWLPWE        1     0
GATCTGTGGCTGGAGCATGGG     DLWLEHG        1     0
GATCTGTGGCTGGAGGGGTTT     DLWLEGF        1     0
GATCTGTGGCTGGTTACTTAT     DLWLVTY        1     0
GATCTGTGGCTGTCGCCGAGG     DLWLSPR        1     0
GATCTGTGGCTTACTCCGCCG     DLWLTPP        1     0
GATCTGTGGCTTCAGTTTGTT     DLWLQFV        1     0
GATCTGTGGCTTCATCTGGCT     DLWLHLA        1     0
GATCTGTGGCTTGTGCGTAAG     DLWLVRK        1     0
GATCTGTGGCTTTATCGGCCT     DLWLYRP        1     0
GATCTGTGGCTTTTGGTTACT     DLWLLVT        1     0
GATCTGTGGGAGGCTCCGCTG     DLWEAPL        1     0
GATCTGTGGGAGGCTTAGAGG     DLWEAQR        1     0
GATCTGTGGGAGTTGTAGAGG     DLWELQR        1     0
GATCTGTGGGATTCGCTTTGG     DLWDSLW        1     0
GATCTGTGGGCGCGGCCTTTG     DLWARPL        1     0
GATCTGTGGGCTCCTCTTAAG     DLWAPLK        1     0
GATCTGTGGGCTGCGACTACG     DLWAATT        1     0
GATCTGTGGGCTTGTACTCTG     DLWACTL        1     0
GATCTGTGGGGGACTCGTCTT     DLWGTRL        1     0
GATCTGTGGGGGACTCTTCGT     DLWGTLR        1     0
GATCTGTGGGGGAGTCCTACT     DLWGSPT        1     0
GATCTGTGGGGGCCTACGCTT     DLWGPTL        1     0
GATCTGTGGGGTCCTGCTCCT     DLWGPAP        1     0
GATCTGTGGGGTGTGATGTCT     DLWGVMS        1     0
GATCTGTGGGTGACGGAGCAT     DLWVTEH        1     0
GATCTGTGGGTGACGTCGGCG     DLWVTSA        1     0
GATCTGTGGGTGCATCCGAAT     DLWVHPN        1     0
GATCTGTGGGTGCGTCTGCCT     DLWVRLP        1     0
GATCTGTGGGTTACTATTCAG     DLWVTIQ        1     0
GATCTGTGGTAGCTTCGTCTG     DLWQLRL        1     0
GATCTGTGGTAGGGGAGGAAT     DLWQGRN        1     0
GATCTGTGGTATCAGCGGCGG     DLWYQRR        1     0
GATCTGTGGTATCGTGCGAGT     DLWYRAS        1     0
GATCTGTGGTATGTGCGGTAG     DLWYVRQ        1     0
GATCTGTGGTCGACTCCTTCG     DLWSTPS        1     0
GATCTGTGGTCGCCGTATCCT     DLWSPYP        1     0
GATCTGTGGTCGCCGTTGTCT     DLWSPLS        1     0
GATCTGTGGTCGCCTACTGCT     DLWSPTA        1     0
GATCTGTGGTCTATGACGTTG     DLWSMTL        1     0
GATCTGTGGTCTTCGCCTTGG     DLWSSPW        1     0
GATCTGTGGTGGCAGCAGACG     DLWWQQT        1     0
GATCTGTGGTTGGCTTCTCAT     DLWLASH        1     0
GATCTGTGGTTGTCGTATCAG     DLWLSYQ        1     0
GATCTGTGTAAGCCGCTGGCG     DLCKPLA        1     0
GATCTGTGTAAGCCTGCTTCG     DLCKPAS        1     0
GATCTGTGTACGCGGTGGCCT     DLCTRWP        1     0
GATCTGTGTACGCGTTGGCCT     DLCTRWP        1     0
GATCTGTGTACTAATGAGATG     DLCTNEM        1     0
GATCTGTGTAGGCGGCATTCT     DLCRRHS        1     0
GATCTGTGTAGTCAGTGTACG     DLCSQCT        1     0
GATCTGTGTATGCATGGGCGG     DLCMHGR        1     0
GATCTGTGTATGCCGGCTGGT     DLCMPAG        1     0
GATCTGTGTCAGCGTACTACG     DLCQRTT        1     0
GATCTGTGTCATACTTCTAAT     DLCHTSN        1     0
GATCTGTGTCCGCTTTGTTTT     DLCPLCF        1     0
GATCTGTGTCCGGATCTGCAG     DLCPDLQ        1     0
GATCTGTGTCCGTGTACGTGG     DLCPCTW        1     0
GATCTGTGTCCTCAGGCTCCT     DLCPQAP        1     0
GATCTGTGTCCTCCGCTGTAT     DLCPPLY        1     0
GATCTGTGTCCTCCTACTCGG     DLCPPTR        1     0
GATCTGTGTCGTCATCCGTGT     DLCRHPC        1     0
GATCTGTGTCGTCCGCCTTAG     DLCRPPQ        1     0
GATCTGTGTCGTCCTGAGCCT     DLCRPEP        1     0
GATCTGTGTCGTGGGAGTGAT     DLCRGSD        1     0
GATCTGTGTGCGGCGTCTCTG     DLCAASL        1     0
GATCTGTGTGCTGCGTCTTCT     DLCAASS        1     0
GATCTGTGTGGTCTGTGTTTT     DLCGLCF        1     0
GATCTGTGTGTGGCTAATCCG     DLCVANP        1     0
GATCTGTGTGTGGGGCCTTCG     DLCVGPS        1     0
GATCTGTGTTGGCTTCCTGCT     DLCWLPA        1     0
GATCTGTGTTGTAATCATCGT     DLCCNHR        1     0
GATCTGTGTTGTATTTCTTCG     DLCCISS        1     0
GATCTGTGTTGTCTGGATCTG     DLCCLDL        1     0
GATCTGTGTTGTTGGACTCCT     DLCCWTP        1     0
GATCTGTGTTTCCGGACTACT     DLCFRTT        1     0
GATCTGTTGAAGACGTTGCCG     DLLKTLP        1     0
GATCTGTTGAAGCTGCAGCAG     DLLKLQQ        1     0
GATCTGTTGAAGCTTTATCCG     DLLKLYP        1     0
GATCTGTTGAAGGCTTGGCAT     DLLKAWH        1     0
GATCTGTTGAAGTCTACTCGT     DLLKSTR        1     0
GATCTGTTGACGCGTAAGTCG     DLLTRKS        1     0
GATCTGTTGACGCTGTATAGT     DLLTLYS        1     0
GATCTGTTGACGCTTAATAAT     DLLTLNN        1     0
GATCTGTTGACTACTAGTCTG     DLLTTSL        1     0
GATCTGTTGACTATGCCGGCT     DLLTMPA        1     0
GATCTGTTGACTCCTCCTGTG     DLLTPPV        1     0
GATCTGTTGACTGGTACTTCT     DLLTGTS        1     0
GATCTGTTGACTTCTTCGATG     DLLTSSM        1     0
GATCTGTTGAGTCCTCCTCCG     DLLSPPP        1     0
GATCTGTTGATGAAGAAGTCT     DLLMKKS        1     0
GATCTGTTGATGGCGTCGCCT     DLLMASP        1     0
GATCTGTTGATTACTAATCCT     DLLITNP        1     0
GATCTGTTGATTCATGGGCAG     DLLIHGQ        1     0
GATCTGTTGCAGCATAGTAAT     DLLQHSN        1     0
GATCTGTTGCAGCTTAGTCAT     DLLQLSH        1     0
GATCTGTTGCAGGCTAATGTG     DLLQANV        1     0
GATCTGTTGCAGGTGCCTCCG     DLLQVPP        1     0
GATCTGTTGCAGTCTCCGGCT     DLLQSPA        1     0
GATCTGTTGCATACGCCTCCT     DLLHTPP        1     0
GATCTGTTGCATACTCCTTAG     DLLHTPQ        1     0
GATCTGTTGCATATTGATAAT     DLLHIDN        1     0
GATCTGTTGCATCAGCCTAAT     DLLHQPN        1     0
GATCTGTTGCATCGGAGTAGT     DLLHRSS        1     0
GATCTGTTGCATCGTACTATT     DLLHRTI        1     0
GATCTGTTGCATCTGCCGCAT     DLLHLPH        1     0
GATCTGTTGCATCTTCCTGGG     DLLHLPG        1     0
GATCTGTTGCATGGGCCTCTT     DLLHGPL        1     0
GATCTGTTGCCGACGCCTCTG     DLLPTPL        1     0
GATCTGTTGCCGACTACGAGT     DLLPTTS        1     0
GATCTGTTGCCGATTGCTTCT     DLLPIAS        1     0
GATCTGTTGCCGCCTTGGCCT     DLLPPWP        1     0
GATCTGTTGCCGCGTCTTACG     DLLPRLT        1     0
GATCTGTTGCCGGCGCATTCT     DLLPAHS        1     0
GATCTGTTGCCGGCTATGTCT     DLLPAMS        1     0
GATCTGTTGCCGGCTCCGTGG     DLLPAPW        1     0
GATCTGTTGCCTAAGTCTCCT     DLLPKSP        1     0
GATCTGTTGCCTACTAATCTG     DLLPTNL        1     0
GATCTGTTGCCTACTCTGATG     DLLPTLM        1     0
GATCTGTTGCCTCCGCCTGTG     DLLPPPV        1     0
GATCTGTTGCCTGATCATGCT     DLLPDHA        1     0
GATCTGTTGCCTGTTACTAGT     DLLPVTS        1     0
GATCTGTTGCGGCTTTCTCCT     DLLRLSP        1     0
GATCTGTTGCGTACTCCTCCT     DLLRTPP        1     0
GATCTGTTGCGTAGGCTTCCT     DLLRRLP        1     0
GATCTGTTGCGTATGGCTACT     DLLRMAT        1     0
GATCTGTTGCGTCCTACTACT     DLLRPTT        1     0
GATCTGTTGCTGGATCGTGGG     DLLLDRG        1     0
GATCTGTTGCTGGCTTGGTCG     DLLLAWS        1     0
GATCTGTTGCTTACTCGTACG     DLLLTRT        1     0
GATCTGTTGCTTCCGCTGCCG     DLLLPLP        1     0
GATCTGTTGCTTCTGCTTAGT     DLLLLLS        1     0
GATCTGTTGGAGCCGTCGTGT     DLLEPSC        1     0
GATCTGTTGGATTCGTTTAGT     DLLDSFS        1     0
GATCTGTTGGCGTCTCCTAGT     DLLASPS        1     0
GATCTGTTGGCTCAGGCTGGG     DLLAQAG        1     0
GATCTGTTGGCTCCTGCGCAG     DLLAPAQ        1     0
GATCTGTTGGCTCCTTCGTCT     DLLAPSS        1     0
GATCTGTTGGGGGTGTCTAAT     DLLGVSN        1     0
GATCTGTTGGGTATGCATACG     DLLGMHT        1     0
GATCTGTTGGTGATTAGTAAT     DLLVISN        1     0
GATCTGTTGGTTCGTACGAAG     DLLVRTK        1     0
GATCTGTTGTAGGTGTCGTTT     DLLQVSF        1     0
GATCTGTTGTATCATCGTGAT     DLLYHRD        1     0
GATCTGTTGTATCGTCCTACT     DLLYRPT        1     0
GATCTGTTGTATGCGCATCGT     DLLYAHR        1     0
GATCTGTTGTCGCCGACTATG     DLLSPTM        1     0
GATCTGTTGTCTGAGCTGCAG     DLLSELQ        1     0
GATCTGTTGTGGCAGAAGCAG     DLLWQKQ        1     0
GATCTGTTGTGGTGGGTTCCT     DLLWWVP        1     0
GATCTGTTGTTTCCTTTGGAT     DLLFPLD        1     0
GATCTGTTTAAGCAGGCTGCT     DLFKQAA        1     0
GATCTGTTTAAGCATTAGAAG     DLFKHQK        1     0
GATCTGTTTAAGCCGCTGCCT     DLFKPLP        1     0
GATCTGTTTAAGGCGCCGTTT     DLFKAPF        1     0
GATCTGTTTAATACTAATAAG     DLFNTNK        1     0
GATCTGTTTACGAATAAGACG     DLFTNKT        1     0
GATCTGTTTACGACGTATCAT     DLFTTYH        1     0
GATCTGTTTACGCGGCCTTAT     DLFTRPY        1     0
GATCTGTTTACGCGGTCTTGG     DLFTRSW        1     0
GATCTGTTTACGGGTCAGGAG     DLFTGQE        1     0
GATCTGTTTACTATTGCGGGT     DLFTIAG        1     0
GATCTGTTTACTGTGCGGTAT     DLFTVRY        1     0
GATCTGTTTAGTCGTCAGCCT     DLFSRQP        1     0
GATCTGTTTAGTGTGCTGCCG     DLFSVLP        1     0
GATCTGTTTCAGAAGGAGTCG     DLFQKES        1     0
GATCTGTTTCAGCCTTGGTCG     DLFQPWS        1     0
GATCTGTTTCAGCGTAAGCCG     DLFQRKP        1     0
GATCTGTTTCAGTATAGGGGT     DLFQYRG        1     0
GATCTGTTTCATACTCGTCAG     DLFHTRQ        1     0
GATCTGTTTCATCGTAGGGGG     DLFHRRG        1     0
GATCTGTTTCCGACGTCTTTT     DLFPTSF        1     0
GATCTGTTTCCGATTTGGACG     DLFPIWT        1     0
GATCTGTTTCCGCAGCTTCTG     DLFPQLL        1     0
GATCTGTTTCCGCTGAGTCCG     DLFPLSP        1     0
GATCTGTTTCCGCTGCGTACT     DLFPLRT        1     0
GATCTGTTTCCTAGTACTCCG     DLFPSTP        1     0
GATCTGTTTCGGAGTACTGCG     DLFRSTA        1     0
GATCTGTTTCGTTCTGCGCCT     DLFRSAP        1     0
GATCTGTTTCTGCTGCCTAGG     DLFLLPR        1     0
GATCTGTTTCTGCTTTATGAG     DLFLLYE        1     0
GATCTGTTTGAGCCTGGGGCT     DLFEPGA        1     0
GATCTGTTTGCGACTTCTCTG     DLFATSL        1     0
GATCTGTTTGCGAGGGCTCGT     DLFARAR        1     0
GATCTGTTTGCTATTCCGCGG     DLFAIPR        1     0
GATCTGTTTGCTGCGGTGACT     DLFAAVT        1     0
GATCTGTTTGGGGCTACTCCG     DLFGATP        1     0
GATCTGTTTGGGTGGCCTCGT     DLFGWPR        1     0
GATCTGTTTGTTCATAGGAGT     DLFVHRS        1     0
GATCTGTTTGTTTCGCCTCTG     DLFVSPL        1     0
GATCTGTTTTATACGTTGCGT     DLFYTLR        1     0
GATCTGTTTTTTTTGGATCCG     DLFFLDP        1     0
GATCTTAAGAAGACGTGGGCT     DLKKTWA        1     0
GATCTTAAGAAGCAGTCTCTT     DLKKQSL        1     0
GATCTTAAGAAGCATATTCCT     DLKKHIP        1     0
GATCTTAAGAATACGCGGTAT     DLKNTRY        1     0
GATCTTAAGAATCCTCAGAGG     DLKNPQR        1     0
GATCTTAAGAATTCGCCGATG     DLKNSPM        1     0
GATCTTAAGACGAAGTTTTTT     DLKTKFF        1     0
GATCTTAAGACGCATCTGCAG     DLKTHLQ        1     0
GATCTTAAGACTAGTACTTCT     DLKTSTS        1     0
GATCTTAAGACTATTTTGCAG     DLKTILQ        1     0
GATCTTAAGACTCATAGGTTG     DLKTHRL        1     0
GATCTTAAGACTCTTCCTTCT     DLKTLPS        1     0
GATCTTAAGACTGTTTTGGCT     DLKTVLA        1     0
GATCTTAAGAGGACTATGTTT     DLKRTMF        1     0
GATCTTAAGAGGTATCCGATT     DLKRYPI        1     0
GATCTTAAGAGTAGGCATCCG     DLKSRHP        1     0
GATCTTAAGAGTCGTATTGTG     DLKSRIV        1     0
GATCTTAAGATGCCTGAGTCG     DLKMPES        1     0
GATCTTAAGATGCTTCAGGTG     DLKMLQV        1     0
GATCTTAAGATGTGTACGGAG     DLKMCTE        1     0
GATCTTAAGATTTCGCCGCGT     DLKISPR        1     0
GATCTTAAGCAGACTACGCAG     DLKQTTQ        1     0
GATCTTAAGCAGACTGATCTG     DLKQTDL        1     0
GATCTTAAGCAGACTTAGACG     DLKQTQT        1     0
GATCTTAAGCAGATGTAGAAG     DLKQMQK        1     0
GATCTTAAGCAGCAGCATGGT     DLKQQHG        1     0
GATCTTAAGCAGCAGCTGTCT     DLKQQLS        1     0
GATCTTAAGCAGCCTACTCCT     DLKQPTP        1     0
GATCTTAAGCAGCTGACGCGT     DLKQLTR        1     0
GATCTTAAGCAGCTGTTTGAT     DLKQLFD        1     0
GATCTTAAGCAGGCGCCGCTG     DLKQAPL        1     0
GATCTTAAGCAGGCGTCTCCG     DLKQASP        1     0
GATCTTAAGCATACGAGTCCT     DLKHTSP        1     0
GATCTTAAGCATCCTTATCCG     DLKHPYP        1     0
GATCTTAAGCATGATCATCCT     DLKHDHP        1     0
GATCTTAAGCATGCGGCTTCG     DLKHAAS        1     0
GATCTTAAGCATGCTTATACT     DLKHAYT        1     0
GATCTTAAGCATTTGCATCCG     DLKHLHP        1     0
GATCTTAAGCCGAAGCCGCCG     DLKPKPP        1     0
GATCTTAAGCCGACGCGTAGT     DLKPTRS        1     0
GATCTTAAGCCGATTCGTAGT     DLKPIRS        1     0
GATCTTAAGCCGATTGCGCTG     DLKPIAL        1     0
GATCTTAAGCCGCATTCTGAT     DLKPHSD        1     0
GATCTTAAGCCGCTGTTGACT     DLKPLLT        1     0
GATCTTAAGCCGCTTCAGAAG     DLKPLQK        1     0
GATCTTAAGCCGTGTCTGACG     DLKPCLT        1     0
GATCTTAAGCCGTTTAGGACT     DLKPFRT        1     0
GATCTTAAGCCGTTTCCTATT     DLKPFPI        1     0
GATCTTAAGCCTAAGATTGCT     DLKPKIA        1     0
GATCTTAAGCCTACTCTGTAT     DLKPTLY        1     0
GATCTTAAGCCTACTGTGCTG     DLKPTVL        1     0
GATCTTAAGCCTACTGTTACT     DLKPTVT        1     0
GATCTTAAGCCTAGTAATTTT     DLKPSNF        1     0
GATCTTAAGCCTCAGGTTGGT     DLKPQVG        1     0
GATCTTAAGCCTCATACTGCT     DLKPHTA        1     0
GATCTTAAGCCTCCTCAGACG     DLKPPQT        1     0
GATCTTAAGCCTCGGCATCGT     DLKPRHR        1     0
GATCTTAAGCCTCTGCGTAAT     DLKPLRN        1     0
GATCTTAAGCCTCTTGTTACT     DLKPLVT        1     0
GATCTTAAGCCTGCGATGTCG     DLKPAMS        1     0
GATCTTAAGCCTTCGTTTCAT     DLKPSFH        1     0
GATCTTAAGCCTTTGACTTCT     DLKPLTS        1     0
GATCTTAAGCGGACTCCGATT     DLKRTPI        1     0
GATCTTAAGCGGCCTGATGGG     DLKRPDG        1     0
GATCTTAAGCGTAGTCTGTCT     DLKRSLS        1     0
GATCTTAAGCGTATTACTACG     DLKRITT        1     0
GATCTTAAGCTGATTCCGCGT     DLKLIPR        1     0
GATCTTAAGCTGCCTTAGATG     DLKLPQM        1     0
GATCTTAAGCTGCCTTATCAT     DLKLPYH        1     0
GATCTTAAGCTGCGTAATTTT     DLKLRNF        1     0
GATCTTAAGCTGCTGACTCGG     DLKLLTR        1     0
GATCTTAAGCTGGATCCTCGG     DLKLDPR        1     0
GATCTTAAGCTGGCGAATAAG     DLKLANK        1     0
GATCTTAAGCTGTATCCGCTT     DLKLYPL        1     0
GATCTTAAGCTGTTTATGCAG     DLKLFMQ        1     0
GATCTTAAGCTTAAGAATCCT     DLKLKNP        1     0
GATCTTAAGCTTCCTCCGATT     DLKLPPI        1     0
GATCTTAAGCTTCTGTCTATG     DLKLLSM        1     0
GATCTTAAGCTTGCGGATCAT     DLKLADH        1     0
GATCTTAAGCTTGTGCATCCG     DLKLVHP        1     0
GATCTTAAGCTTTCTACGTCG     DLKLSTS        1     0
GATCTTAAGGAGAGTACGCTT     DLKESTL        1     0
GATCTTAAGGAGATGGCGATG     DLKEMAM        1     0
GATCTTAAGGAGCAGTCGGGT     DLKEQSG        1     0
GATCTTAAGGATACTTCGCTG     DLKDTSL        1     0
GATCTTAAGGATGTTCTGCCT     DLKDVLP        1     0
GATCTTAAGGATTCGTCGACT     DLKDSST        1     0
GATCTTAAGGCGAAGGCGGTG     DLKAKAV        1     0
GATCTTAAGGCGAGTGCGCAG     DLKASAQ        1     0
GATCTTAAGGCGGCTAATCAG     DLKAANQ        1     0
GATCTTAAGGCTCCGTCTCGT     DLKAPSR        1     0
GATCTTAAGGCTCCTAGTCAG     DLKAPSQ        1     0
GATCTTAAGGCTCGGCATCCT     DLKARHP        1     0
GATCTTAAGGCTGCTGCGCGG     DLKAAAR        1     0
GATCTTAAGGCTGTGCAGCCT     DLKAVQP        1     0
GATCTTAAGGGGCATGCTCAT     DLKGHAH        1     0
GATCTTAAGGGTCCTCCGAAG     DLKGPPK        1     0
GATCTTAAGGGTGCGAGGCCT     DLKGARP        1     0
GATCTTAAGGTGAATCTGACG     DLKVNLT        1     0
GATCTTAAGGTGACGCTTAAT     DLKVTLN        1     0
GATCTTAAGGTGCTTTCTCTG     DLKVLSL        1     0
GATCTTAAGGTTACGTCTTCT     DLKVTSS        1     0
GATCTTAAGGTTAGGCGGGCT     DLKVRRA        1     0
GATCTTAAGGTTCAGCGGTAT     DLKVQRY        1     0
GATCTTAAGGTTCCGATGACG     DLKVPMT        1     0
GATCTTAAGGTTCGGCATATT     DLKVRHI        1     0
GATCTTAAGGTTCGTTCGCTG     DLKVRSL        1     0
GATCTTAAGTATATGCAGCTT     DLKYMQL        1     0
GATCTTAAGTATCCTCGTACG     DLKYPRT        1     0
GATCTTAAGTCGACGCAGCTG     DLKSTQL        1     0
GATCTTAAGTCGACTCAGCTT     DLKSTQL        1     0
GATCTTAAGTCGTATGCTTGG     DLKSYAW        1     0
GATCTTAAGTCGTTGTTGCCT     DLKSLLP        1     0
GATCTTAAGTCTGTTGTTGTG     DLKSVVV        1     0
GATCTTAAGTGGAATCCGCGT     DLKWNPR        1     0
GATCTTAAGTGGACTCTTCGG     DLKWTLR        1     0
GATCTTAAGTGGCCGGGGCCG     DLKWPGP        1     0
GATCTTAAGTGGCCTCCTAAT     DLKWPPN        1     0
GATCTTAATAATGCTCCTTCT     DLNNAPS        1     0
GATCTTAATAATGTTACGTTG     DLNNVTL        1     0
GATCTTAATACGCCTCGTCTG     DLNTPRL        1     0
GATCTTAATACGCGGGTTCCT     DLNTRVP        1     0
GATCTTAATAGGCCGGCGTCG     DLNRPAS        1     0
GATCTTAATAGGTCGTCTATG     DLNRSSM        1     0
GATCTTAATAGTAGTCCGAAT     DLNSSPN        1     0
GATCTTAATATGCATCATCGT     DLNMHHR        1     0
GATCTTAATATTCCTCAGCTT     DLNIPQL        1     0
GATCTTAATCAGCTGCTGGAT     DLNQLLD        1     0
GATCTTAATCAGCTTATGCCG     DLNQLMP        1     0
GATCTTAATCATCCTTCGTCG     DLNHPSS        1     0
GATCTTAATCCGCCGAGGACT     DLNPPRT        1     0
GATCTTAATCCGCGGCATGCT     DLNPRHA        1     0
GATCTTAATCCTAAGCCTTGT     DLNPKPC        1     0
GATCTTAATCCTACTACTCAG     DLNPTTQ        1     0
GATCTTAATCCTGCGACGCCT     DLNPATP        1     0
GATCTTAATCGTATTCCTTCG     DLNRIPS        1     0
GATCTTAATCGTCCTGCGTAT     DLNRPAY        1     0
GATCTTAATCGTCTTTCGCGT     DLNRLSR        1     0
GATCTTAATCGTGCTCCGCCT     DLNRAPP        1     0
GATCTTAATCTGCATAGGTGG     DLNLHRW        1     0
GATCTTAATCTGTCGGTTCGG     DLNLSVR        1     0
GATCTTAATCTTGCGCCGCCT     DLNLAPP        1     0
GATCTTAATCTTGGGCGTGCT     DLNLGRA        1     0
GATCTTAATGAGCGGCGTATT     DLNERRI        1     0
GATCTTAATGATCCGTTTTCG     DLNDPFS        1     0
GATCTTAATGATCGTACGCAT     DLNDRTH        1     0
GATCTTAATGATTGGTATCAG     DLNDWYQ        1     0
GATCTTAATGCTATGGTGCCG     DLNAMVP        1     0
GATCTTAATGCTGCGTCTCCT     DLNAASP        1     0
GATCTTAATGGTTCGTTTCCG     DLNGSFP        1     0
GATCTTAATGTGCTGACTACG     DLNVLTT        1     0
GATCTTAATGTTCGTAGTTCT     DLNVRSS        1     0
GATCTTAATTCGATGGTTAAT     DLNSMVN        1     0
GATCTTAATTCTGCTTCTCTT     DLNSASL        1     0
GATCTTACAAAGCTGACTCGG     DLTKLTR        1     0
GATCTTACAGCGCCTCGTCTT     DLTAPRL        1     0
GATCTTACGAAGCCTATTAGG     DLTKPIR        1     0
GATCTTACGAAGCCTGTGATG     DLTKPVM        1     0
GATCTTACGAAGCGTCCGCTG     DLTKRPL        1     0
GATCTTACGAAGGCGCCGCTG     DLTKAPL        1     0
GATCTTACGAAGTCGCTTTTG     DLTKSLL        1     0
GATCTTACGAAGTTGAGTGGT     DLTKLSG        1     0
GATCTTACGAATCGTTCGTCT     DLTNRSS        1     0
GATCTTACGAATGCTCCTCTG     DLTNAPL        1     0
GATCTTACGAATTTGCCTGTT     DLTNLPV        1     0
GATCTTACGAATTTGCTGCAG     DLTNLLQ        1     0
GATCTTACGACGAGGCCTCCG     DLTTRPP        1     0
GATCTTACGACGCATACTGTT     DLTTHTV        1     0
GATCTTACGACGCCTACTAGT     DLTTPTS        1     0
GATCTTACGACGCTGACTATG     DLTTLTM        1     0
GATCTTACGACGTCGACTCTT     DLTTSTL        1     0
GATCTTACGACTCGGCTGCGG     DLTTRLR        1     0
GATCTTACGACTCGTCCTCGT     DLTTRPR        1     0
GATCTTACGACTTCTCCGCAG     DLTTSPQ        1     0
GATCTTACGAGGAAGTTTGCG     DLTRKFA        1     0
GATCTTACGAGGCTGATGTAT     DLTRLMY        1     0
GATCTTACGAGGTGTAAGGCT     DLTRCKA        1     0
GATCTTACGAGTCCGACGGTG     DLTSPTV        1     0
GATCTTACGATGCGGACGCCT     DLTMRTP        1     0
GATCTTACGATGTTTACTAGT     DLTMFTS        1     0
GATCTTACGATTCAGCGTCGG     DLTIQRR        1     0
GATCTTACGCAGACGAATCGT     DLTQTNR        1     0
GATCTTACGCAGACTTCTGAG     DLTQTSE        1     0
GATCTTACGCAGCCGACTGGT     DLTQPTG        1     0
GATCTTACGCAGGTTTATGCT     DLTQVYA        1     0
GATCTTACGCAGTCTAAGCAG     DLTQSKQ        1     0
GATCTTACGCAGTCTACGTTG     DLTQSTL        1     0
GATCTTACGCATAAGCCTAAG     DLTHKPK        1     0
GATCTTACGCATATTCGGGCT     DLTHIRA        1     0
GATCTTACGCATCATTCGGCT     DLTHHSA        1     0
GATCTTACGCATCTGAAGCAT     DLTHLKH        1     0
GATCTTACGCATTAGACTCTT     DLTHQTL        1     0
GATCTTACGCCGAATATTTCT     DLTPNIS        1     0
GATCTTACGCCGCTGAGTGTT     DLTPLSV        1     0
GATCTTACGCCGCTTAGTCAT     DLTPLSH        1     0
GATCTTACGCCGGATTGTAAG     DLTPDCK        1     0
GATCTTACGCCGGCTACTTCG     DLTPATS        1     0
GATCTTACGCCGGTTCCTACT     DLTPVPT        1     0
GATCTTACGCCGTCTGTTGCG     DLTPSVA        1     0
GATCTTACGCCTAAGGTTCCT     DLTPKVP        1     0
GATCTTACGCCTACGATTCAT     DLTPTIH        1     0
GATCTTACGCCTACGCCGACT     DLTPTPT        1     0
GATCTTACGCCTAGGATGACT     DLTPRMT        1     0
GATCTTACGCCTCCGAGTATG     DLTPPSM        1     0
GATCTTACGCCTCCTCTTCAG     DLTPPLQ        1     0
GATCTTACGCCTCCTTCTGAT     DLTPPSD        1     0
GATCTTACGCCTTATATTACT     DLTPYIT        1     0
GATCTTACGCCTTGGCATTCG     DLTPWHS        1     0
GATCTTACGCGGCAGACTCCG     DLTRQTP        1     0
GATCTTACGCGGCCTATTCCT     DLTRPIP        1     0
GATCTTACGCGGCTTAATATT     DLTRLNI        1     0
GATCTTACGCGGCTTATTGGT     DLTRLIG        1     0
GATCTTACGCGGCTTCCGTCG     DLTRLPS        1     0
GATCTTACGCGGTTTATTAAT     DLTRFIN        1     0
GATCTTACGCGTAAGGGTATT     DLTRKGI        1     0
GATCTTACGCGTACGTGTCTG     DLTRTCL        1     0
GATCTTACGCGTACGTTGCCG     DLTRTLP        1     0
GATCTTACGCGTCATCTGTGG     DLTRHLW        1     0
GATCTTACGCTGATGAAGCGG     DLTLMKR        1     0
GATCTTACGCTGATGTTTTCT     DLTLMFS        1     0
GATCTTACGCTGCCGATTACG     DLTLPIT        1     0
GATCTTACGCTGCCTCGGTCG     DLTLPRS        1     0
GATCTTACGCTGCCTGCTACT     DLTLPAT        1     0
GATCTTACGCTGCCTGTTACT     DLTLPVT        1     0
GATCTTACGCTGCTGACGTCG     DLTLLTS        1     0
GATCTTACGCTGCTGAGTCAG     DLTLLSQ        1     0
GATCTTACGCTGTGGATGCCT     DLTLWMP        1     0
GATCTTACGCTTAAGCCGGGT     DLTLKPG        1     0
GATCTTACGCTTAAGGGTCCT     DLTLKGP        1     0
GATCTTACGCTTATTTGGCGT     DLTLIWR        1     0
GATCTTACGCTTCATACGTAT     DLTLHTY        1     0
GATCTTACGCTTCCTCCTTCG     DLTLPPS        1     0
GATCTTACGCTTCGTCCGCCT     DLTLRPP        1     0
GATCTTACGCTTGCTACTCGT     DLTLATR        1     0
GATCTTACGCTTTTGAAGAAT     DLTLLKN        1     0
GATCTTACGCTTTTGTTGCCG     DLTLLLP        1     0
GATCTTACGGAGACGTTGCTG     DLTETLL        1     0
GATCTTACGGAGATGCTGTAT     DLTEMLY        1     0
GATCTTACGGAGATTGTGCCT     DLTEIVP        1     0
GATCTTACGGAGCAGCCTCCT     DLTEQPP        1     0
GATCTTACGGAGCCTCCTATG     DLTEPPM        1     0
GATCTTACGGAGCTTCATCCT     DLTELHP        1     0
GATCTTACGGAGCTTGCTGCT     DLTELAA        1     0
GATCTTACGGAGGTTGTGGCT     DLTEVVA        1     0
GATCTTACGGAGTCGCGTTGG     DLTESRW        1     0
GATCTTACGGAGTTTGCTATG     DLTEFAM        1     0
GATCTTACGGATAAGCCTCCG     DLTDKPP        1     0
GATCTTACGGATACTACGAGG     DLTDTTR        1     0
GATCTTACGGATCGGATTAGT     DLTDRIS        1     0
GATCTTACGGATTGGCATATT     DLTDWHI        1     0
GATCTTACGGCTAGTCCTCCG     DLTASPP        1     0
GATCTTACGGGGCAGCGGCAG     DLTGQRQ        1     0
GATCTTACGGGGCTTGCTTCT     DLTGLAS        1     0
GATCTTACGGGTCCGGCTAAG     DLTGPAK        1     0
GATCTTACGGGTCTTCTTCTG     DLTGLLL        1     0
GATCTTACGGGTGATACGCGG     DLTGDTR        1     0
GATCTTACGGTGAATGCGTTT     DLTVNAF        1     0
GATCTTACGGTGACGCCGTCT     DLTVTPS        1     0
GATCTTACGGTGCTGGGTGCG     DLTVLGA        1     0
GATCTTACGGTGGGTGCTCGG     DLTVGAR        1     0
GATCTTACGGTTCTGCATTCT     DLTVLHS        1     0
GATCTTACGGTTTTGCCGCGT     DLTVLPR        1     0
GATCTTACGTATAATTCGCCT     DLTYNSP        1     0
GATCTTACGTATACGCTGCCT     DLTYTLP        1     0
GATCTTACGTATAGGCCTCAT     DLTYRPH        1     0
GATCTTACGTATCAGCCTCGG     DLTYQPR        1     0
GATCTTACGTATCATAATATG     DLTYHNM        1     0
GATCTTACGTATCGTACTATG     DLTYRTM        1     0
GATCTTACGTCTCCTAAGCCT     DLTSPKP        1     0
GATCTTACGTCTCTGTTGCGG     DLTSLLR        1     0
GATCTTACGTGGCTTCCTTCG     DLTWLPS        1     0
GATCTTACGTTGAAGCGGTCG     DLTLKRS        1     0
GATCTTACGTTGACGGCTCCT     DLTLTAP        1     0
GATCTTACGTTTAGTATGCGG     DLTFSMR        1     0
GATCTTACTAAGATGACGCCT     DLTKMTP        1     0
GATCTTACTAAGCCGACGCCG     DLTKPTP        1     0
GATCTTACTAAGCCGCTTACT     DLTKPLT        1     0
GATCTTACTAAGCCGGTTTGT     DLTKPVC        1     0
GATCTTACTAATACGGGTCTT     DLTNTGL        1     0
GATCTTACTAATTTGAGGCTT     DLTNLRL        1     0
GATCTTACTACGACGACGCAT     DLTTTTH        1     0
GATCTTACTACGCATCATGAT     DLTTHHD        1     0
GATCTTACTACGCCGCGTACT     DLTTPRT        1     0
GATCTTACTACGCTGCTGTGT     DLTTLLC        1     0
GATCTTACTACGGATACTTAG     DLTTDTQ        1     0
GATCTTACTACGGGGACTTTG     DLTTGTL        1     0
GATCTTACTACTAAGATTCTT     DLTTKIL        1     0
GATCTTACTACTAATCCTACT     DLTTNPT        1     0
GATCTTACTACTATTGAGGCT     DLTTIEA        1     0
GATCTTACTACTCCGCATCCT     DLTTPHP        1     0
GATCTTACTACTCTTCAGATG     DLTTLQM        1     0
GATCTTACTACTGGGCCTGTT     DLTTGPV        1     0
GATCTTACTACTGTGACGCGT     DLTTVTR        1     0
GATCTTACTACTTATCATGGT     DLTTYHG        1     0
GATCTTACTAGGAAGCAGCCG     DLTRKQP        1     0
GATCTTACTAGTCCGTTGCCG     DLTSPLP        1     0
GATCTTACTAGTCTGACTCGT     DLTSLTR        1     0
GATCTTACTAGTCTGTCTCCT     DLTSLSP        1     0
GATCTTACTAGTTGGCCGTCG     DLTSWPS        1     0
GATCTTACTATGCATGCTATG     DLTMHAM        1     0
GATCTTACTATGTATCTTGTT     DLTMYLV        1     0
GATCTTACTATTCGGCCTTTG     DLTIRPL        1     0
GATCTTACTATTTGGCCGCAT     DLTIWPH        1     0
GATCTTACTCAGAGGCCGCCG     DLTQRPP        1     0
GATCTTACTCAGCAGGCGATT     DLTQQAI        1     0
GATCTTACTCAGCCTCATTAT     DLTQPHY        1     0
GATCTTACTCAGCCTGCGAAG     DLTQPAK        1     0
GATCTTACTCAGGGGGTGCTG     DLTQGVL        1     0
GATCTTACTCATAGTGGTCGT     DLTHSGR        1     0
GATCTTACTCATATTACGTTG     DLTHITL        1     0
GATCTTACTCATCCGCCGCGT     DLTHPPR        1     0
GATCTTACTCATCCTGCTTTG     DLTHPAL        1     0
GATCTTACTCATCGTAGTGTT     DLTHRSV        1     0
GATCTTACTCATGCTCATCAT     DLTHAHH        1     0
GATCTTACTCATGGGCATCCT     DLTHGHP        1     0
GATCTTACTCATTCTCTTGGG     DLTHSLG        1     0
GATCTTACTCCGACTCCTTCT     DLTPTPS        1     0
GATCTTACTCCGGCACCTAAG     DLTPAPK        1     0
GATCTTACTCCGGCGAGGTTT     DLTPARF        1     0
GATCTTACTCCGGTGTTGTTG     DLTPVLL        1     0
GATCTTACTCCTAAGCGGTTG     DLTPKRL        1     0
GATCTTACTCCTCATCCTCCT     DLTPHPP        1     0
GATCTTACTCCTCATCTTCCT     DLTPHLP        1     0
GATCTTACTCCTGTGCCTTCT     DLTPVPS        1     0
GATCTTACTCCTTATGATGTG     DLTPYDV        1     0
GATCTTACTCCTTCGATGCTT     DLTPSML        1     0
GATCTTACTCCTTTTATGGTT     DLTPFMV        1     0
GATCTTACTCTGCTGCTTTGG     DLTLLLW        1     0
GATCTTACTCTTAGGAGGCAT     DLTLRRH        1     0
GATCTTACTCTTATGGCTCCT     DLTLMAP        1     0
GATCTTACTCTTGCGGAGACT     DLTLAET        1     0
GATCTTACTCTTGGGGCTCTT     DLTLGAL        1     0
GATCTTACTCTTTTGTATCAG     DLTLLYQ        1     0
GATCTTACTGAGCTGCTTCCG     DLTELLP        1     0
GATCTTACTGATACGCCTACG     DLTDTPT        1     0
GATCTTACTGATACTCGTAGG     DLTDTRR        1     0
GATCTTACTGATCTGCCGGGT     DLTDLPG        1     0
GATCTTACTGATGCTTTTGTG     DLTDAFV        1     0
GATCTTACTGCGCCTACTAAG     DLTAPTK        1     0
GATCTTACTGCGCCTTATCCG     DLTAPYP        1     0
GATCTTACTGCGCTGCCTCGT     DLTALPR        1     0
GATCTTACTGCGGCTCCGGGT     DLTAAPG        1     0
GATCTTACTGCGGTGGCTGGT     DLTAVAG        1     0
GATCTTACTGCTCATGCGTTT     DLTAHAF        1     0
GATCTTACTGCTCCGGTGGAT     DLTAPVD        1     0
GATCTTACTGCTCCTGCTGAT     DLTAPAD        1     0
GATCTTACTGCTCCTTCTTTG     DLTAPSL        1     0
GATCTTACTGCTCGTACGCTG     DLTARTL        1     0
GATCTTACTGGTCCGGCGGTG     DLTGPAV        1     0
GATCTTACTGGTGCTATTTCT     DLTGAIS        1     0
GATCTTACTGTGCTTATGACT     DLTVLMT        1     0
GATCTTACTTAGGCTTCGCAT     DLTQASH        1     0
GATCTTACTTATACGTATACG     DLTYTYT        1     0
GATCTTACTTATCCTAGGGAG     DLTYPRE        1     0
GATCTTACTTATTTGAATGTT     DLTYLNV        1     0
GATCTTACTTCGCCGTCGGGT     DLTSPSG        1     0
GATCTTACTTCTCCTCCTCAT     DLTSPPH        1     0
GATCTTACTTCTCTTGCTTGG     DLTSLAW        1     0
GATCTTACTTGGCTTACGACG     DLTWLTT        1     0
GATCTTACTTGGGTTTCGCGG     DLTWVSR        1     0
GATCTTACTTTGCCGCCTGCG     DLTLPPA        1     0
GATCTTACTTTTAAGCGTTTT     DLTFKRF        1     0
GATCTTAGACATCCTACTAAT     DLRHPTN        1     0
GATCTTAGACATGATCGTAGT     DLRHDRS        1     0
GATCTTAGGAAGCCGAATATG     DLRKPNM        1     0
GATCTTAGGAAGCTGCATATT     DLRKLHI        1     0
GATCTTAGGAATCCTCGTACG     DLRNPRT        1     0
GATCTTAGGAATGCGGCTTCG     DLRNAAS        1     0
GATCTTAGGAATGCGTCGTCG     DLRNASS        1     0
GATCTTAGGAATTCTATTCCT     DLRNSIP        1     0
GATCTTAGGACGTTTTCGCGG     DLRTFSR        1     0
GATCTTAGGACTCATCGGGTT     DLRTHRV        1     0
GATCTTAGGACTCCGCCGTTG     DLRTPPL        1     0
GATCTTAGGACTCTGATGAGG     DLRTLMR        1     0
GATCTTAGGACTGTTACGCGT     DLRTVTR        1     0
GATCTTAGGAGTATGCCGACT     DLRSMPT        1     0
GATCTTAGGAGTCTTAATAGT     DLRSLNS        1     0
GATCTTAGGATGCAGTCGAAT     DLRMQSN        1     0
GATCTTAGGATGGCTCCTGTT     DLRMAPV        1     0
GATCTTAGGATTCCGCGTCCT     DLRIPRP        1     0
GATCTTAGGATTCTGCCTCGG     DLRILPR        1     0
GATCTTAGGATTTGGCATCAT     DLRIWHH        1     0
GATCTTAGGCAGCATATGGAT     DLRQHMD        1     0
GATCTTAGGCAGCCTACTCAG     DLRQPTQ        1     0
GATCTTAGGCAGCCTGAGCAG     DLRQPEQ        1     0
GATCTTAGGCAGCCTGCGTCT     DLRQPAS        1     0
GATCTTAGGCATATGCTGAGG     DLRHMLR        1     0
GATCTTAGGCATATGTTTCTT     DLRHMFL        1     0
GATCTTAGGCATCCGAATACT     DLRHPNT        1     0
GATCTTAGGCATGAGTCGACG     DLRHEST        1     0
GATCTTAGGCCGCATCCTTAT     DLRPHPY        1     0
GATCTTAGGCCGCCGAAGTTT     DLRPPKF        1     0
GATCTTAGGCCGCCTAGTCAG     DLRPPSQ        1     0
GATCTTAGGCCGCCTCCTTTT     DLRPPPF        1     0
GATCTTAGGCCGCTGCATCAG     DLRPLHQ        1     0
GATCTTAGGCCGGCGTGTGTT     DLRPACV        1     0
GATCTTAGGCCGTCTGCGGAG     DLRPSAE        1     0
GATCTTAGGCCTACTATTCCG     DLRPTIP        1     0
GATCTTAGGCCTCATTCTTGG     DLRPHSW        1     0
GATCTTAGGCCTGCGTTGCCT     DLRPALP        1     0
GATCTTAGGCCTGCTTCGAAT     DLRPASN        1     0
GATCTTAGGCCTGGTGTGTCG     DLRPGVS        1     0
GATCTTAGGCCTGTGCTGCTG     DLRPVLL        1     0
GATCTTAGGCCTTCTGCGCAT     DLRPSAH        1     0
GATCTTAGGCGGCCTGAGGAT     DLRRPED        1     0
GATCTTAGGCGTCATTTGGCT     DLRRHLA        1     0
GATCTTAGGCGTCCTGATGTT     DLRRPDV        1     0
GATCTTAGGCTGCCGTTGCCT     DLRLPLP        1     0
GATCTTAGGCTGCTTTCGCTG     DLRLLSL        1     0
GATCTTAGGCTGTCTGGTACT     DLRLSGT        1     0
GATCTTAGGCTGTTGACTTGG     DLRLLTW        1     0
GATCTTAGGCTTCGTCCGGTT     DLRLRPV        1     0
GATCTTAGGCTTCTTAATACT     DLRLLNT        1     0
GATCTTAGGGATAGTACGCTT     DLRDSTL        1     0
GATCTTAGGGCGATGGGGGGT     DLRAMGG        1     0
GATCTTAGGGCTCAGGTGCCG     DLRAQVP        1     0
GATCTTAGGGCTCTGAGGTTG     DLRALRL        1     0
GATCTTAGGGCTGCTTTGGTG     DLRAALV        1     0
GATCTTAGGGCTGTACTGCTT     DLRAVLL        1     0
GATCTTAGGGCTGTGCCGACT     DLRAVPT        1     0
GATCTTAGGGGGCATCCTCGG     DLRGHPR        1     0
GATCTTAGGGGTACTCTTTGT     DLRGTLC        1     0
GATCTTAGGTAGACTCTTCTT     DLRQTLL        1     0
GATCTTAGGTATCCGACGCAT     DLRYPTH        1     0
GATCTTAGGTATCCTAATTAT     DLRYPNY        1     0
GATCTTAGGTCGTCTTCGCCT     DLRSSSP        1     0
GATCTTAGGTCTACTATGCGT     DLRSTMR        1     0
GATCTTAGGTCTCCTGATCTT     DLRSPDL        1     0
GATCTTAGGTGGCAGCGTACG     DLRWQRT        1     0
GATCTTAGGTGGCCGCCTCCT     DLRWPPP        1     0
GATCTTAGGTTGAGTCCTACG     DLRLSPT        1     0
GATCTTAGTAAGCCTTAGATT     DLSKPQI        1     0
GATCTTAGTAATGCTGGGTTT     DLSNAGF        1     0
GATCTTAGTACGAGGTCTCAT     DLSTRSH        1     0
GATCTTAGTACGATGCATGAT     DLSTMHD        1     0
GATCTTAGTACGTCTCATTCT     DLSTSHS        1     0
GATCTTAGTACTCAGCGTATG     DLSTQRM        1     0
GATCTTAGTACTCCGCATATT     DLSTPHI        1     0
GATCTTAGTAGTACTATGTGG     DLSSTMW        1     0
GATCTTAGTAGTCCTCAGCGG     DLSSPQR        1     0
GATCTTAGTAGTGTTGTGCTG     DLSSVVL        1     0
GATCTTAGTATGCCTTCGATT     DLSMPSI        1     0
GATCTTAGTATTCAGAAGAAT     DLSIQKN        1     0
GATCTTAGTCAGATTGTTCAG     DLSQIVQ        1     0
GATCTTAGTCAGCCTCGGCAT     DLSQPRH        1     0
GATCTTAGTCAGTCGCCTATT     DLSQSPI        1     0
GATCTTAGTCATCCTCGGTTG     DLSHPRL        1     0
GATCTTAGTCATTCTCCTTTT     DLSHSPF        1     0
GATCTTAGTCCGCATCTTAAT     DLSPHLN        1     0
GATCTTAGTCCGCGTCTTTCT     DLSPRLS        1     0
GATCTTAGTCCGGCTTATGAG     DLSPAYE        1     0
GATCTTAGTCCGGGTCATGTG     DLSPGHV        1     0
GATCTTAGTCCGTATGTTATG     DLSPYVM        1     0
GATCTTAGTCCGTGGCTGCAT     DLSPWLH        1     0
GATCTTAGTCCTGAGAAGTTT     DLSPEKF        1     0
GATCTTAGTCCTTCTCCGCCT     DLSPSPP        1     0
GATCTTAGTCGGACGCATATG     DLSRTHM        1     0
GATCTTAGTCGGATTAATCCT     DLSRINP        1     0
GATCTTAGTCGTATTCATCCG     DLSRIHP        1     0
GATCTTAGTCGTCAGCCGCAG     DLSRQPQ        1     0
GATCTTAGTCGTGCGGATTCG     DLSRADS        1     0
GATCTTAGTCTGCCTAAGGTT     DLSLPKV        1     0
GATCTTAGTCTTACGTGTTGT     DLSLTCC        1     0
GATCTTAGTCTTCCTATTACG     DLSLPIT        1     0
GATCTTAGTGAGCCGCTGTTG     DLSEPLL        1     0
GATCTTAGTGAGCCTACTAGG     DLSEPTR        1     0
GATCTTAGTGATCCGCTTCTG     DLSDPLL        1     0
GATCTTAGTGATTCTCCGGCT     DLSDSPA        1     0
GATCTTAGTGCGAATCAGCTG     DLSANQL        1     0
GATCTTAGTGCGCATAATCCG     DLSAHNP        1     0
GATCTTAGTGCGCTTCCTTGT     DLSALPC        1     0
GATCTTAGTGCTCAGCTGCCG     DLSAQLP        1     0
GATCTTAGTGCTCGGTGTCCT     DLSARCP        1     0
GATCTTAGTGCTCTTAGGACG     DLSALRT        1     0
GATCTTAGTGGTAATAGGTGT     DLSGNRC        1     0
GATCTTAGTTATGGGTCGTAT     DLSYGSY        1     0
GATCTTAGTTCGCCTTATCCT     DLSSPYP        1     0
GATCTTAGTTCTACGACGTAG     DLSSTTQ        1     0
GATCTTAGTTGGCGTTATGCG     DLSWRYA        1     0
GATCTTAGTTTGCCGGCTACT     DLSLPAT        1     0
GATCTTATGAAGCAGAATGCT     DLMKQNA        1     0
GATCTTATGAAGCCGCAGGAT     DLMKPQD        1     0
GATCTTATGAAGCCTCAGTGT     DLMKPQC        1     0
GATCTTATGAAGTCGGAGTGG     DLMKSEW        1     0
GATCTTATGAATATGACTTAG     DLMNMTQ        1     0
GATCTTATGACGAAGACTTCT     DLMTKTS        1     0
GATCTTATGACGCGGTCGTTG     DLMTRSL        1     0
GATCTTATGACGCTGTCTCGT     DLMTLSR        1     0
GATCTTATGACTACTCAGTCG     DLMTTQS        1     0
GATCTTATGACTGTGACGATG     DLMTVTM        1     0
GATCTTATGACTTGGTCTATT     DLMTWSI        1     0
GATCTTATGAGGAAGTCTCTG     DLMRKSL        1     0
GATCTTATGAGGCTGCTGCGT     DLMRLLR        1     0
GATCTTATGATGACTTGTTGT     DLMMTCC        1     0
GATCTTATGATGCATCCGGCG     DLMMHPA        1     0
GATCTTATGATTGCGACTCCT     DLMIATP        1     0
GATCTTATGCAGGCGTCTCCG     DLMQASP        1     0
GATCTTATGCATAATGATCAT     DLMHNDH        1     0
GATCTTATGCATACTTCGATG     DLMHTSM        1     0
GATCTTATGCATCGGATGGCT     DLMHRMA        1     0
GATCTTATGCATCTGCGTCCT     DLMHLRP        1     0
GATCTTATGCCGAGGACGCAT     DLMPRTH        1     0
GATCTTATGCCGCGTCTGCAT     DLMPRLH        1     0
GATCTTATGCCGCTGTCTTCT     DLMPLSS        1     0
GATCTTATGCCGGCTATGGGT     DLMPAMG        1     0
GATCTTATGCCGTATCATTGG     DLMPYHW        1     0
GATCTTATGCCTGCTGAGCGT     DLMPAER        1     0
GATCTTATGCCTGCTTTTCGG     DLMPAFR        1     0
GATCTTATGCCTTCTTTTATG     DLMPSFM        1     0
GATCTTATGCGGCAGTTTGGT     DLMRQFG        1     0
GATCTTATGCGGCCTCAGTAT     DLMRPQY        1     0
GATCTTATGCGGCCTCCGTCG     DLMRPPS        1     0
GATCTTATGCGTCGGACGTCT     DLMRRTS        1     0
GATCTTATGCGTGAACGTACG     DLMRERT        1     0
GATCTTATGCGTTCGGGGCTG     DLMRSGL        1     0
GATCTTATGCTGCATCAGCCT     DLMLHQP        1     0
GATCTTATGCTGCATTTGCGG     DLMLHLR        1     0
GATCTTATGCTGCCGTCTACT     DLMLPST        1     0
GATCTTATGCTGCCGTCTTTT     DLMLPSF        1     0
GATCTTATGCTGCCTTGGCCT     DLMLPWP        1     0
GATCTTATGCTGTCTACTCTT     DLMLSTL        1     0
GATCTTATGCTGTGTCCTCCT     DLMLCPP        1     0
GATCTTATGCTTCTTCCTGCG     DLMLLPA        1     0
GATCTTATGGAGAATCTTTAT     DLMENLY        1     0
GATCTTATGGATAAGGCTCAG     DLMDKAQ        1     0
GATCTTATGGATGAGAATACT     DLMDENT        1     0
GATCTTATGGATTTGCCGCAT     DLMDLPH        1     0
GATCTTATGGCGACGATTCCT     DLMATIP        1     0
GATCTTATGGCGATGCAGTAG     DLMAMQQ        1     0
GATCTTATGGCGCATGATGAG     DLMAHDE        1     0
GATCTTATGGCGCGTAATCGG     DLMARNR        1     0
GATCTTATGGCGGCTGGTAGT     DLMAAGS        1     0
GATCTTATGGCTCATCCTCTG     DLMAHPL        1     0
GATCTTATGGGGGAGCGTCAT     DLMGERH        1     0
GATCTTATGGGTCCGTATCTG     DLMGPYL        1     0
GATCTTATGGTGAGTAGTGAG     DLMVSSE        1     0
GATCTTATGGTGAGTCCTGGT     DLMVSPG        1     0
GATCTTATGGTGGCGAGTCTT     DLMVASL        1     0
GATCTTATGGTGGTTCCTACT     DLMVVPT        1     0
GATCTTATGTCGCCGACTCGT     DLMSPTR        1     0
GATCTTATGTCGCCTATTGAG     DLMSPIE        1     0
GATCTTATGTCTCATCGTTAT     DLMSHRY        1     0
GATCTTATGTCTCGTATTGAT     DLMSRID        1     0
GATCTTATGTCTCGTTTGCCT     DLMSRLP        1     0
GATCTTATGTTGTCGCTGTCT     DLMLSLS        1     0
GATCTTATTAAGACTGCGAGT     DLIKTAS        1     0
GATCTTATTAAGCCGAGTCCG     DLIKPSP        1     0
GATCTTATTAAGCTGACGACG     DLIKLTT        1     0
GATCTTATTAATACTTATGAG     DLINTYE        1     0
GATCTTATTAATAGTAAGCGT     DLINSKR        1     0
GATCTTATTAATCTTGCGGCT     DLINLAA        1     0
GATCTTATTAATGCTGCTCCT     DLINAAP        1     0
GATCTTATTACTAGTAATAAG     DLITSNK        1     0
GATCTTATTCAGCCTTTGCCT     DLIQPLP        1     0
GATCTTATTCAGGCTGAGCGT     DLIQAER        1     0
GATCTTATTCAGGCTGTTACT     DLIQAVT        1     0
GATCTTATTCAGGCTTATCTG     DLIQAYL        1     0
GATCTTATTCATCAGAAGCAT     DLIHQKH        1     0
GATCTTATTCATCGTCCTGCT     DLIHRPA        1     0
GATCTTATTCCGATGCCTAGG     DLIPMPR        1     0
GATCTTATTCCGGTTAATTTG     DLIPVNL        1     0
GATCTTATTCCTATGCCTTCG     DLIPMPS        1     0
GATCTTATTCCTCCGCAGTTG     DLIPPQL        1     0
GATCTTATTCCTCTGCCTAGT     DLIPLPS        1     0
GATCTTATTCGGCAGGGTTGT     DLIRQGC        1     0
GATCTTATTCGTTGGCCTACG     DLIRWPT        1     0
GATCTTATTCTGTCGGCTAAT     DLILSAN        1     0
GATCTTATTGAGTTTCTTCAG     DLIEFLQ        1     0
GATCTTATTGCGCTTGCGTTG     DLIALAL        1     0
GATCTTATTGCTTGTAATGTG     DLIACNV        1     0
GATCTTATTGGTACTCCGAAG     DLIGTPK        1     0
GATCTTATTGGTGCTAGTCGG     DLIGASR        1     0
GATCTTATTGTGCTTAATGCG     DLIVLNA        1     0
GATCTTATTTCTCTGCCTAGG     DLISLPR        1     0
GATCTTATTTGGACTGCTGTT     DLIWTAV        1     0
GATCTTATTTTTGCGCCGCTG     DLIFAPL        1     0
GATCTTCAAGATTATACGCGT     DLQDYTR        1     0
GATCTTCAGAAGAGGGATACT     DLQKRDT        1     0
GATCTTCAGAAGCGTACTAAG     DLQKRTK        1     0
GATCTTCAGAATATTCAGCCT     DLQNIQP        1     0
GATCTTCAGAATCTTACGGCG     DLQNLTA        1     0
GATCTTCAGACGACGCTGCTT     DLQTTLL        1     0
GATCTTCAGACGCATACTGTT     DLQTHTV        1     0
GATCTTCAGACGCGGCTGTTG     DLQTRLL        1     0
GATCTTCAGACGTGGTATAAT     DLQTWYN        1     0
GATCTTCAGACTGGGAATGGG     DLQTGNG        1     0
GATCTTCAGACTGGGCGGGAG     DLQTGRE        1     0
GATCTTCAGACTGTGAGGAGG     DLQTVRR        1     0
GATCTTCAGACTTTTGATTGG     DLQTFDW        1     0
GATCTTCAGAGGCATGATCTT     DLQRHDL        1     0
GATCTTCAGAGGCTTACTAAT     DLQRLTN        1     0
GATCTTCAGAGGGCGACGATG     DLQRATM        1     0
GATCTTCAGAGTATGCCTTCG     DLQSMPS        1     0
GATCTTCAGATGACGACGCGG     DLQMTTR        1     0
GATCTTCAGATGCATACTGCT     DLQMHTA        1     0
GATCTTCAGATGCCGACGCGG     DLQMPTR        1     0
GATCTTCAGATGCCGGCGCGT     DLQMPAR        1     0
GATCTTCAGATGCGTATTGCG     DLQMRIA        1     0
GATCTTCAGATGGCTGATCCT     DLQMADP        1     0
GATCTTCAGATTAGTGCGCGG     DLQISAR        1     0
GATCTTCAGCAGACGGTGGCG     DLQQTVA        1     0
GATCTTCAGCAGACGTCGGGT     DLQQTSG        1     0
GATCTTCAGCAGACTCCTCTG     DLQQTPL        1     0
GATCTTCAGCAGATGCCGCAT     DLQQMPH        1     0
GATCTTCAGCAGCATTGTGGG     DLQQHCG        1     0
GATCTTCAGCAGCCTCAGTCT     DLQQPQS        1     0
GATCTTCAGCAGCGGTATCCT     DLQQRYP        1     0
GATCTTCAGCAGCTTCATACG     DLQQLHT        1     0
GATCTTCAGCAGTGGATGTCT     DLQQWMS        1     0
GATCTTCAGCAGTGTCATCAT     DLQQCHH        1     0
GATCTTCAGCATACTACTTGT     DLQHTTC        1     0
GATCTTCAGCATCAGAATATT     DLQHQNI        1     0
GATCTTCAGCATCGTCCTCCT     DLQHRPP        1     0
GATCTTCAGCATGCTCATTAT     DLQHAHY        1     0
GATCTTCAGCATTCTAAGAGG     DLQHSKR        1     0
GATCTTCAGCCGACGCGTATG     DLQPTRM        1     0
GATCTTCAGCCGACTGTGACG     DLQPTVT        1     0
GATCTTCAGCCGCAGGGTTTT     DLQPQGF        1     0
GATCTTCAGCCGCGGGTTAAG     DLQPRVK        1     0
GATCTTCAGCCGCGTGGTAAT     DLQPRGN        1     0
GATCTTCAGCCGCTGCCGCCT     DLQPLPP        1     0
GATCTTCAGCCGTGGCTTCCG     DLQPWLP        1     0
GATCTTCAGCCTCTGTGTAAT     DLQPLCN        1     0
GATCTTCAGCCTGGGCCGCGT     DLQPGPR        1     0
GATCTTCAGCCTGGTGGGTCG     DLQPGGS        1     0
GATCTTCAGCCTTCTCTTCAT     DLQPSLH        1     0
GATCTTCAGCCTTGGACTTCT     DLQPWTS        1     0
GATCTTCAGCGGAGTATGGCG     DLQRSMA        1     0
GATCTTCAGCGGAGTGTTATG     DLQRSVM        1     0
GATCTTCAGCGGCATATGAAT     DLQRHMN        1     0
GATCTTCAGCGGCATCATACG     DLQRHHT        1     0
GATCTTCAGCGGCCTCATTCT     DLQRPHS        1     0
GATCTTCAGCGGCCTCCTTTG     DLQRPPL        1     0
GATCTTCAGCGTAAACATCTG     DLQRKHL        1     0
GATCTTCAGCGTCATGCGAAT     DLQRHAN        1     0
GATCTTCAGCGTCCTCTTTGG     DLQRPLW        1     0
GATCTTCAGCGTCTTCAGTGG     DLQRLQW        1     0
GATCTTCAGCGTGTTCATGAG     DLQRVHE        1     0
GATCTTCAGCTGCCTTCTCTG     DLQLPSL        1     0
GATCTTCAGCTGCGTCCTTAT     DLQLRPY        1     0
GATCTTCAGCTGCTGCATTGG     DLQLLHW        1     0
GATCTTCAGCTGGTGCCTGTG     DLQLVPV        1     0
GATCTTCAGCTTACTACGAGG     DLQLTTR        1     0
GATCTTCAGCTTCATACTGGG     DLQLHTG        1     0
GATCTTCAGCTTCCGTTGCCT     DLQLPLP        1     0
GATCTTCAGCTTCGTCCTGGG     DLQLRPG        1     0
GATCTTCAGCTTGGGAAGCCG     DLQLGKP        1     0
GATCTTCAGGAGCATATTCCT     DLQEHIP        1     0
GATCTTCAGGAGTATTCGCTT     DLQEYSL        1     0
GATCTTCAGGATACGCCTCGG     DLQDTPR        1     0
GATCTTCAGGATCATCATCTT     DLQDHHL        1     0
GATCTTCAGGATCCGCGGCTT     DLQDPRL        1     0
GATCTTCAGGATCCTACGAGT     DLQDPTS        1     0
GATCTTCAGGATTTGATGTCG     DLQDLMS        1     0
GATCTTCAGGCGCAGACTCCT     DLQAQTP        1     0
GATCTTCAGGCGCGTGGTCTG     DLQARGL        1     0
GATCTTCAGGCGGAGGCTCGT     DLQAEAR        1     0
GATCTTCAGGCTAGGTCTCTG     DLQARSL        1     0
GATCTTCAGGGGCTGCTGGTG     DLQGLLV        1     0
GATCTTCAGGGTCCGGCTTCT     DLQGPAS        1     0
GATCTTCAGGGTCTGATTGCG     DLQGLIA        1     0
GATCTTCAGGGTTCTCGATGG     DLQGSRW        1     0
GATCTTCAGGTGAGGAGGAAT     DLQVRRN        1     0
GATCTTCAGGTGCATCCTCCT     DLQVHPP        1     0
GATCTTCAGGTGCCGCCGTTT     DLQVPPF        1     0
GATCTTCAGGTGCTGCCGGCT     DLQVLPA        1     0
GATCTTCAGGTGGTGCGTCCG     DLQVVRP        1     0
GATCTTCAGGTTACGGCGCGT     DLQVTAR        1     0
GATCTTCAGGTTGCTCCTACT     DLQVAPT        1     0
GATCTTCAGTATATGACTAAT     DLQYMTN        1     0
GATCTTCAGTATCGTCGTGCG     DLQYRRA        1     0
GATCTTCAGTCGCCTCTTCAT     DLQSPLH        1     0
GATCTTCAGTCGCCTGCTCAT     DLQSPAH        1     0
GATCTTCAGTCGTCGCGTACG     DLQSSRT        1     0
GATCTTCAGTCTAGTACGGTT     DLQSSTV        1     0
GATCTTCAGTCTATGCGTCTG     DLQSMRL        1     0
GATCTTCAGTCTCCGTCTCAG     DLQSPSQ        1     0
GATCTTCAGTCTCGTCCGAAT     DLQSRPN        1     0
GATCTTCAGTCTGGGCAGTAT     DLQSGQY        1     0
GATCTTCAGTTGCCTCCTTCG     DLQLPPS        1     0
GATCTTCAGTTGCCTTGGCAG     DLQLPWQ        1     0
GATCTTCAGTTGTGGTCGTGG     DLQLWSW        1     0
GATCTTCAGTTTAGTCCGCGT     DLQFSPR        1     0
GATCTTCAGTTTGCGTTTCTG     DLQFAFL        1     0
GATCTTCAGTTTGCTCGGTGG     DLQFARW        1     0
GATCTTCAGTTTTCGACTCTG     DLQFSTL        1     0
GATCTTCATAAGCCTCTGGGT     DLHKPLG        1     0
GATCTTCATAAGCGGGTGGCT     DLHKRVA        1     0
GATCTTCATAAGGGGCCTACT     DLHKGPT        1     0
GATCTTCATAAGTCGGCTATG     DLHKSAM        1     0
GATCTTCATAATCAGCGTGCT     DLHNQRA        1     0
GATCTTCATAATGTGCGGTAT     DLHNVRY        1     0
GATCTTCATACGATGCAGCTG     DLHTMQL        1     0
GATCTTCATACGCTTTCGGAT     DLHTLSD        1     0
GATCTTCATACGGTGGGTGCT     DLHTVGA        1     0
GATCTTCATACGTGGTTTTAG     DLHTWFQ        1     0
GATCTTCATACTAAGCCGCCG     DLHTKPP        1     0
GATCTTCATAGGAATCATCGG     DLHRNHR        1     0
GATCTTCATAGGCCGTCGGTT     DLHRPSV        1     0
GATCTTCATAGTCTGAATTAT     DLHSLNY        1     0
GATCTTCATATGTATCCTGCT     DLHMYPA        1     0
GATCTTCATATGTATTATCCT     DLHMYYP        1     0
GATCTTCATATTAGTTTTTCT     DLHISFS        1     0
GATCTTCATATTGCGAGTGGT     DLHIASG        1     0
GATCTTCATCAGACGATTGGT     DLHQTIG        1     0
GATCTTCATCAGACTCAGCTG     DLHQTQL        1     0
GATCTTCATCAGCAGACGCGT     DLHQQTR        1     0
GATCTTCATCAGGAGTCGCCG     DLHQESP        1     0
GATCTTCATCATCATACGTCT     DLHHHTS        1     0
GATCTTCATCATCGTTCTCCT     DLHHRSP        1     0
GATCTTCATCATCTTTATGTG     DLHHLYV        1     0
GATCTTCATCATGATATTCCT     DLHHDIP        1     0
GATCTTCATCCGAAGCCGTTT     DLHPKPF        1     0
GATCTTCATCCGCCGCGTCCT     DLHPPRP        1     0
GATCTTCATCCGCCTCGTAGG     DLHPPRR        1     0
GATCTTCATCCGCGTGCTATG     DLHPRAM        1     0
GATCTTCATCCGTCGTGGCAG     DLHPSWQ        1     0
GATCTTCATCCGTTGATTAAG     DLHPLIK        1     0
GATCTTCATCCTAATACGTTG     DLHPNTL        1     0
GATCTTCATCCTCATACGTCG     DLHPHTS        1     0
GATCTTCATCCTCATTTTTTG     DLHPHFL        1     0
GATCTTCATCGTCCTCTTCGT     DLHRPLR        1     0
GATCTTCATCTGCCTACTCCT     DLHLPTP        1     0
GATCTTCATCTGCGTCCTCGG     DLHLRPR        1     0
GATCTTCATCTGCTGACTGCG     DLHLLTA        1     0
GATCTTCATCTTCCGTGTAAT     DLHLPCN        1     0
GATCTTCATCTTTTGTTTAGG     DLHLLFR        1     0
GATCTTCATGAACGGCATCGT     DLHERHR        1     0
GATCTTCATGAGCATACGCAT     DLHEHTH        1     0
GATCTTCATGAGCTGTAGGGT     DLHELQG        1     0
GATCTTCATGAGTAGGGGGCT     DLHEQGA        1     0
GATCTTCATGATAGGGAGCGG     DLHDRER        1     0
GATCTTCATGATCCGCTGTTG     DLHDPLL        1     0
GATCTTCATGATGTTAGGCCG     DLHDVRP        1     0
GATCTTCATGATTCGGCTTAT     DLHDSAY        1     0
GATCTTCATGCGACTCAGCCT     DLHATQP        1     0
GATCTTCATGCGCCTCCTATT     DLHAPPI        1     0
GATCTTCATGCGCGTCAGTAT     DLHARQY        1     0
GATCTTCATGCGTATAGTCCT     DLHAYSP        1     0
GATCTTCATGCTATTCGGGTG     DLHAIRV        1     0
GATCTTCATGCTGTTCGGTCG     DLHAVRS        1     0
GATCTTCATGCTTCGGGGCTG     DLHASGL        1     0
GATCTTCATGGGACTATTTTT     DLHGTIF        1     0
GATCTTCATGGGCATATTAGT     DLHGHIS        1     0
GATCTTCATGGGGTTACTCGT     DLHGVTR        1     0
GATCTTCATGGTGCGACTAGG     DLHGATR        1     0
GATCTTCATGTGCCTCCGCAG     DLHVPPQ        1     0
GATCTTCATGTGCTTCATGGT     DLHVLHG        1     0
GATCTTCATGTGCTTTCTCAT     DLHVLSH        1     0
GATCTTCATGTTCTTTCTGAG     DLHVLSE        1     0
GATCTTCATTAGACGCCTCCT     DLHQTPP        1     0
GATCTTCATTAGACGCCTTCG     DLHQTPS        1     0
GATCTTCATTAGCTGCTTCAG     DLHQLLQ        1     0
GATCTTCATTCGCGGACGCAG     DLHSRTQ        1     0
GATCTTCATTCTCAGCAGAGG     DLHSQQR        1     0
GATCTTCATTGGCCGCAGACT     DLHWPQT        1     0
GATCTTCATTGGGGTGGTCCT     DLHWGGP        1     0
GATCTTCATTTGGCTATGCCT     DLHLAMP        1     0
GATCTTCATTTTAGTGCGCAT     DLHFSAH        1     0
GATCTTCCGAAGACTACTCCG     DLPKTTP        1     0
GATCTTCCGAAGCATCAGCGG     DLPKHQR        1     0
GATCTTCCGAAGCATCTTCTG     DLPKHLL        1     0
GATCTTCCGAAGCCGTCTCGT     DLPKPSR        1     0
GATCTTCCGAAGCCTTTTACG     DLPKPFT        1     0
GATCTTCCGAAGGAGCATCGG     DLPKEHR        1     0
GATCTTCCGAAGTCTCCGCTG     DLPKSPL        1     0
GATCTTCCGAAGTGGTGGGTT     DLPKWWV        1     0
GATCTTCCGAATAATACTATT     DLPNNTI        1     0
GATCTTCCGAATATGCCGGAT     DLPNMPD        1     0
GATCTTCCGAATATTACGCCT     DLPNITP        1     0
GATCTTCCGAATCCGGTTGGT     DLPNPVG        1     0
GATCTTCCGAATCCTCAGCGT     DLPNPQR        1     0
GATCTTCCGAATCCTCAGTCG     DLPNPQS        1     0
GATCTTCCGAATGGGATGGTG     DLPNGMV        1     0
GATCTTCCGACGCCGAGTACT     DLPTPST        1     0
GATCTTCCGACGCCTTTGAAG     DLPTPLK        1     0
GATCTTCCGACGGCGCTGTCT     DLPTALS        1     0
GATCTTCCGACGTCGCCGATG     DLPTSPM        1     0
GATCTTCCGACTAATCGTCCT     DLPTNRP        1     0
GATCTTCCGACTACGTTTCCT     DLPTTFP        1     0
GATCTTCCGACTCAGTAGAAT     DLPTQQN        1     0
GATCTTCCGACTCATATTATT     DLPTHII        1     0
GATCTTCCGACTCATTCTCAG     DLPTHSQ        1     0
GATCTTCCGACTCCTACTCCT     DLPTPTP        1     0
GATCTTCCGACTCCTATTCTG     DLPTPIL        1     0
GATCTTCCGACTCGGACGAAT     DLPTRTN        1     0
GATCTTCCGACTCGGTTTGAT     DLPTRFD        1     0
GATCTTCCGACTCGTCCTAAT     DLPTRPN        1     0
GATCTTCCGACTCTGTTGCAG     DLPTLLQ        1     0
GATCTTCCGACTGAGGGTTCG     DLPTEGS        1     0
GATCTTCCGACTGCGTGTTCG     DLPTACS        1     0
GATCTTCCGACTGTTCGTCTT     DLPTVRL        1     0
GATCTTCCGAGGAGTCAGCAT     DLPRSQH        1     0
GATCTTCCGAGGCCGACGACG     DLPRPTT        1     0
GATCTTCCGAGGCCTAGTCCG     DLPRPSP        1     0
GATCTTCCGATGACTGAGAAG     DLPMTEK        1     0
GATCTTCCGATGCGGCGTCTG     DLPMRRL        1     0
GATCTTCCGATGGTGGTTCCT     DLPMVVP        1     0
GATCTTCCGATTAGGCCTGTT     DLPIRPV        1     0
GATCTTCCGATTCCTGGTACT     DLPIPGT        1     0
GATCTTCCGATTCGTTGGTGG     DLPIRWW        1     0
GATCTTCCGATTCTGCAGCGG     DLPILQR        1     0
GATCTTCCGATTGTTCCTCAT     DLPIVPH        1     0
GATCTTCCGCAATTGTTTACG     DLPQLFT        1     0
GATCTTCCGCAGACGATGATG     DLPQTMM        1     0
GATCTTCCGCAGAGTATTCCT     DLPQSIP        1     0
GATCTTCCGCAGATTCAGGGG     DLPQIQG        1     0
GATCTTCCGCAGCATCATGCT     DLPQHHA        1     0
GATCTTCCGCAGCATGATTAT     DLPQHDY        1     0
GATCTTCCGCAGCATGGTTAT     DLPQHGY        1     0
GATCTTCCGCAGCCTACGCTT     DLPQPTL        1     0
GATCTTCCGCAGCGGGCTCTG     DLPQRAL        1     0
GATCTTCCGCAGCGTCAGACT     DLPQRQT        1     0
GATCTTCCGCAGCGTTCTAAT     DLPQRSN        1     0
GATCTTCCGCAGCTGACTATG     DLPQLTM        1     0
GATCTTCCGCAGGCGGCTATG     DLPQAAM        1     0
GATCTTCCGCAGGTTCATATT     DLPQVHI        1     0
GATCTTCCGCAGTGGCATCGG     DLPQWHR        1     0
GATCTTCCGCAGTTTGCGCCT     DLPQFAP        1     0
GATCTTCCGCATAAGAGGATG     DLPHKRM        1     0
GATCTTCCGCATAATCGGTTG     DLPHNRL        1     0
GATCTTCCGCATCTTCTTCTT     DLPHLLL        1     0
GATCTTCCGCATCTTGCTAAT     DLPHLAN        1     0
GATCTTCCGCATTCTACGTGG     DLPHSTW        1     0
GATCTTCCGCCGAATGAGCTT     DLPPNEL        1     0
GATCTTCCGCCGCATTCGCAT     DLPPHSH        1     0
GATCTTCCGCCGCCTGTGATG     DLPPPVM        1     0
GATCTTCCGCCGTCGTTGTAT     DLPPSLY        1     0
GATCTTCCGCCTACTACGGAT     DLPPTTD        1     0
GATCTTCCGCCTATTACTTGG     DLPPITW        1     0
GATCTTCCGCCTCCGCAGCAT     DLPPPQH        1     0
GATCTTCCGCCTCCGCATACT     DLPPPHT        1     0
GATCTTCCGCCTCGGCATTAT     DLPPRHY        1     0
GATCTTCCGCCTCGTGCGAGT     DLPPRAS        1     0
GATCTTCCGCCTCTTCTGCTG     DLPPLLL        1     0
GATCTTCCGCCTGCTCATATT     DLPPAHI        1     0
GATCTTCCGCCTTGGTAGGGT     DLPPWQG        1     0
GATCTTCCGCCTTTGTTGTTT     DLPPLLF        1     0
GATCTTCCGCGGACTGGTGTT     DLPRTGV        1     0
GATCTTCCGCGGCAGCTTACT     DLPRQLT        1     0
GATCTTCCGCGGCATACTAAT     DLPRHTN        1     0
GATCTTCCGCGGCATCCTGCG     DLPRHPA        1     0
GATCTTCCGCGGCCTGAGTCT     DLPRPES        1     0
GATCTTCCGCGGCCTTCTATG     DLPRPSM        1     0
GATCTTCCGCGGGCGATTAAG     DLPRAIK        1     0
GATCTTCCGCGGTCTCGTAGT     DLPRSRS        1     0
GATCTTCCGCGGTTGCAGCTG     DLPRLQL        1     0
GATCTTCCGCGGTTGCCTAAG     DLPRLPK        1     0
GATCTTCCGCGGTTTCCTCCG     DLPRFPP        1     0
GATCTTCCGCGTACTATGTTT     DLPRTMF        1     0
GATCTTCCGCGTACTTGGGTT     DLPRTWV        1     0
GATCTTCCGCGTATGTATAAT     DLPRMYN        1     0
GATCTTCCGCGTCAGCCGTTG     DLPRQPL        1     0
GATCTTCCGCGTCCGATGTTG     DLPRPML        1     0
GATCTTCCGCGTCCTATGCCG     DLPRPMP        1     0
GATCTTCCGCGTCCTCTGGGT     DLPRPLG        1     0
GATCTTCCGCGTCCTCTTGAG     DLPRPLE        1     0
GATCTTCCGCGTCGGCCTCCT     DLPRRPP        1     0
GATCTTCCGCTACTGCATCGT     DLPLLHR        1     0
GATCTTCCGCTGCAGCATCCG     DLPLQHP        1     0
GATCTTCCGCTGCATCGGTAT     DLPLHRY        1     0
GATCTTCCGCTGCGTTTGCAT     DLPLRLH        1     0
GATCTTCCGCTGCTTTCGCTT     DLPLLSL        1     0
GATCTTCCGCTGGATACTCAT     DLPLDTH        1     0
GATCTTCCGCTGGCTTAGGGG     DLPLAQG        1     0
GATCTTCCGCTGGTGACGCCT     DLPLVTP        1     0
GATCTTCCGCTGGTGTGGAGT     DLPLVWS        1     0
GATCTTCCGCTTACGTATGAT     DLPLTYD        1     0
GATCTTCCGCTTCATACGCAT     DLPLHTH        1     0
GATCTTCCGCTTCATCGTGCT     DLPLHRA        1     0
GATCTTCCGCTTCCTCCGCCG     DLPLPPP        1     0
GATCTTCCGCTTCTGACTTAT     DLPLLTY        1     0
GATCTTCCGCTTTTTCCTCCT     DLPLFPP        1     0
GATCTTCCGGAGACGCAGGGT     DLPETQG        1     0
GATCTTCCGGAGCGTGTGACG     DLPERVT        1     0
GATCTTCCGGAGCTTCGGCAG     DLPELRQ        1     0
GATCTTCCGGAGTATCAGCTT     DLPEYQL        1     0
GATCTTCCGGATACGAATACG     DLPDTNT        1     0
GATCTTCCGGATACTCATTAT     DLPDTHY        1     0
GATCTTCCGGATATTCCGCAT     DLPDIPH        1     0
GATCTTCCGGATCTGTCTATT     DLPDLSI        1     0
GATCTTCCGGATTCTTCTATT     DLPDSSI        1     0
GATCTTCCGGCGACTGCGGAG     DLPATAE        1     0
GATCTTCCGGCGATGAAGGCG     DLPAMKA        1     0
GATCTTCCGGCGCCGACTGTT     DLPAPTV        1     0
GATCTTCCGGCGTAGGCGGCG     DLPAQAA        1     0
GATCTTCCGGCTAATAATGTG     DLPANNV        1     0
GATCTTCCGGCTACTACGCCT     DLPATTP        1     0
GATCTTCCGGCTCCTGCGGTG     DLPAPAV        1     0
GATCTTCCGGCTCTGAATGAG     DLPALNE        1     0
GATCTTCCGGCTGTGCTTATT     DLPAVLI        1     0
GATCTTCCGGCTTCGGTGAAG     DLPASVK        1     0
GATCTTCCGGCTTTGACTCTG     DLPALTL        1     0
GATCTTCCGGGGCGGATTCCT     DLPGRIP        1     0
GATCTTCCGGGGCGGCAGAGT     DLPGRQS        1     0
GATCTTCCGGGGCGGGAGCCG     DLPGREP        1     0
GATCTTCCGGGGCTTATGTTT     DLPGLMF        1     0
GATCTTCCGGGGGCTTTGCCT     DLPGALP        1     0
GATCTTCCGGGTCGGGGGACG     DLPGRGT        1     0
GATCTTCCGGGTCTGCTTATG     DLPGLLM        1     0
GATCTTCCGGGTGCGGAGCTG     DLPGAEL        1     0
GATCTTCCGGTGCATACGGCT     DLPVHTA        1     0
GATCTTCCGGTGCGTGCTGAT     DLPVRAD        1     0
GATCTTCCGGTGGGTTCTACT     DLPVGST        1     0
GATCTTCCGGTTACGCCTGCG     DLPVTPA        1     0
GATCTTCCGGTTGAGTCTAAG     DLPVESK        1     0
GATCTTCCGTCGATTGCTTCG     DLPSIAS        1     0
GATCTTCCGTCGCCTACGTCT     DLPSPTS        1     0
GATCTTCCGTCGCCTCTTTCG     DLPSPLS        1     0
GATCTTCCGTCGCGTGCTAAG     DLPSRAK        1     0
GATCTTCCGTCGGTGATGGGT     DLPSVMG        1     0
GATCTTCCGTCGGTTAAGTGG     DLPSVKW        1     0
GATCTTCCGTCGTATCCGTTT     DLPSYPF        1     0
GATCTTCCGTCTATGAGTATG     DLPSMSM        1     0
GATCTTCCGTCTATGCCTCGT     DLPSMPR        1     0
GATCTTCCGTCTCAGCATTAT     DLPSQHY        1     0
GATCTTCCGTCTCCGTTGTGT     DLPSPLC        1     0
GATCTTCCGTCTCTTACTAAG     DLPSLTK        1     0
GATCTTCCGTCTGCGAGTGCT     DLPSASA        1     0
GATCTTCCGTGGTCGATTGTT     DLPWSIV        1     0
GATCTTCCGTGGTCTTCTTCG     DLPWSSS        1     0
GATCTTCCGTGGTTTGCTTCT     DLPWFAS        1     0
GATCTTCCGTTGCAGCCGTCG     DLPLQPS        1     0
GATCTTCCTAAGCCTCGTGAT     DLPKPRD        1     0
GATCTTCCTAAGCTTCCTCTG     DLPKLPL        1     0
GATCTTCCTAAGCTTCTTCCG     DLPKLLP        1     0
GATCTTCCTAAGTCGCTGCCG     DLPKSLP        1     0
GATCTTCCTAAGTTTCGTTGG     DLPKFRW        1     0
GATCTTCCTAATGAGCCGCTG     DLPNEPL        1     0
GATCTTCCTAATGCGGCGCCG     DLPNAAP        1     0
GATCTTCCTACGAATCATGCG     DLPTNHA        1     0
GATCTTCCTACGAGGCCTTCG     DLPTRPS        1     0
GATCTTCCTACGAGGGCGTCT     DLPTRAS        1     0
GATCTTCCTACGCCTCCGCCT     DLPTPPP        1     0
GATCTTCCTACGCGTACGGTT     DLPTRTV        1     0
GATCTTCCTACGCTTATTCTT     DLPTLIL        1     0
GATCTTCCTACGCTTTCGCTG     DLPTLSL        1     0
GATCTTCCTACGGCTCTTGCT     DLPTALA        1     0
GATCTTCCTACGTATCTGCTT     DLPTYLL        1     0
GATCTTCCTACTACTTGTCGG     DLPTTCR        1     0
GATCTTCCTACTCAGCATCTG     DLPTQHL        1     0
GATCTTCCTACTCCTTATGCT     DLPTPYA        1     0
GATCTTCCTACTCGGCATGTT     DLPTRHV        1     0
GATCTTCCTACTGCTACGTTT     DLPTATF        1     0
GATCTTCCTACTGTTTAGACG     DLPTVQT        1     0
GATCTTCCTACTTCGCCGATG     DLPTSPM        1     0
GATCTTCCTACTTTGTCTGTT     DLPTLSV        1     0
GATCTTCCTAGATATTCGACT     DLPRYST        1     0
GATCTTCCTAGGCCGCATCGT     DLPRPHR        1     0
GATCTTCCTAGGCTGCCTCCT     DLPRLPP        1     0
GATCTTCCTAGGGATGTGAAT     DLPRDVN        1     0
GATCTTCCTAGTACTGCGAAG     DLPSTAK        1     0
GATCTTCCTAGTGTTCCGTTG     DLPSVPL        1     0
GATCTTCCTATGCATACTGAG     DLPMHTE        1     0
GATCTTCCTATGGCGTCTACG     DLPMAST        1     0
GATCTTCCTATTACTTGGCCG     DLPITWP        1     0
GATCTTCCTATTCCTCGTAAT     DLPIPRN        1     0
GATCTTCCTATTGCGCCTCCT     DLPIAPP        1     0
GATCTTCCTATTTGGAATGTT     DLPIWNV        1     0
GATCTTCCTCAGACTGCTACG     DLPQTAT        1     0
GATCTTCCTCAGAGGTATACG     DLPQRYT        1     0
GATCTTCCTCAGCAGTGTGCG     DLPQQCA        1     0
GATCTTCCTCAGCCGCTTCAG     DLPQPLQ        1     0
GATCTTCCTCAGCCTAATCAT     DLPQPNH        1     0
GATCTTCCTCAGCCTGCTCCG     DLPQPAP        1     0
GATCTTCCTCAGCTGAATCTT     DLPQLNL        1     0
GATCTTCCTCAGGATCTTGCG     DLPQDLA        1     0
GATCTTCCTCATCAGATTCCT     DLPHQIP        1     0
GATCTTCCTCATCCGTTTTCG     DLPHPFS        1     0
GATCTTCCTCATCTTCTTCCT     DLPHLLP        1     0
GATCTTCCTCATGCGCGGCTT     DLPHARL        1     0
GATCTTCCTCATGCGCTTCCT     DLPHALP        1     0
GATCTTCCTCATTTTAGGTTT     DLPHFRF        1     0
GATCTTCCTCCGACGCGGGCG     DLPPTRA        1     0
GATCTTCCTCCGAGGTGGCAG     DLPPRWQ        1     0
GATCTTCCTCCGCAGTATTTG     DLPPQYL        1     0
GATCTTCCTCCGCATACTCTT     DLPPHTL        1     0
GATCTTCCTCCGCCGAATCAT     DLPPPNH        1     0
GATCTTCCTCCGCCTCTTGCG     DLPPPLA        1     0
GATCTTCCTCCGCTGGATCTT     DLPPLDL        1     0
GATCTTCCTCCGTTGCATATT     DLPPLHI        1     0
GATCTTCCTCCGTTTATGACG     DLPPFMT        1     0
GATCTTCCTCCTAAGTTGGTT     DLPPKLV        1     0
GATCTTCCTCCTATGGTGCGT     DLPPMVR        1     0
GATCTTCCTCCTCCGGCTACG     DLPPPAT        1     0
GATCTTCCTCCTCCTCTTCTT     DLPPPLL        1     0
GATCTTCCTCCTCTGTCGCGT     DLPPLSR        1     0
GATCTTCCTCCTTCGATTGGT     DLPPSIG        1     0
GATCTTCCTCGGCAGCCGGAT     DLPRQPD        1     0
GATCTTCCTCGGGCTACGTCG     DLPRATS        1     0
GATCTTCCTCGTCCTACGTAT     DLPRPTY        1     0
GATCTTCCTCGTCTTCATCTT     DLPRLHL        1     0
GATCTTCCTCGTCTTCTGCAT     DLPRLLH        1     0
GATCTTCCTCGTGGGCGTACT     DLPRGRT        1     0
GATCTTCCTCGTGGTTATCAT     DLPRGYH        1     0
GATCTTCCTCGTTCTCAGCTG     DLPRSQL        1     0
GATCTTCCTCTGCCTGCTCTG     DLPLPAL        1     0
GATCTTCCTCTGCGTTCTGAT     DLPLRSD        1     0
GATCTTCCTGAGGCGCCTCCG     DLPEAPP        1     0
GATCTTCCTGCACATCCTCTT     DLPAHPL        1     0
GATCTTCCTGCGACGCTGATG     DLPATLM        1     0
GATCTTCCTGCGCAGTGGCCT     DLPAQWP        1     0
GATCTTCCTGCGCGTGTGGCT     DLPARVA        1     0
GATCTTCCTGCGTGGTTGGCG     DLPAWLA        1     0
GATCTTCCTGCGTGTAAGTCG     DLPACKS        1     0
GATCTTCCTGCTACTCTGTCG     DLPATLS        1     0
GATCTTCCTGCTCATCCGCGG     DLPAHPR        1     0
GATCTTCCTGCTGTTGTTACT     DLPAVVT        1     0
GATCTTCCTGGGGGGCTTAAG     DLPGGLK        1     0
GATCTTCCTGGTCCGCCGCAT     DLPGPPH        1     0
GATCTTCCTGGTGCGCAGCAT     DLPGAQH        1     0
GATCTTCCTGTGAGTACTATG     DLPVSTM        1     0
GATCTTCCTGTGCCTCTTAAG     DLPVPLK        1     0
GATCTTCCTGTGGCTCCGTAT     DLPVAPY        1     0
GATCTTCCTGTTCATCAGGTT     DLPVHQV        1     0
GATCTTCCTGTTCCGGCGCCT     DLPVPAP        1     0
GATCTTCCTTATAGTACGCTT     DLPYSTL        1     0
GATCTTCCTTATCCGTATGTT     DLPYPYV        1     0
GATCTTCCTTATGCTGTTACT     DLPYAVT        1     0
GATCTTCCTTCGCAGCCTCTG     DLPSQPL        1     0
GATCTTCCTTCGCCAACTGTG     DLPSPTV        1     0
GATCTTCCTTCGCCGCTGTAT     DLPSPLY        1     0
GATCTTCCTTCGCCTACGTGT     DLPSPTC        1     0
GATCTTCCTTCTACGCCGATG     DLPSTPM        1     0
GATCTTCCTTGGCATAATCAT     DLPWHNH        1     0
GATCTTCCTTTGATGCTTCAG     DLPLMLQ        1     0
GATCTTCGGAAGATGTCTCAT     DLRKMSH        1     0
GATCTTCGGAAGCATACGTTG     DLRKHTL        1     0
GATCTTCGGAAGCTTCCTACG     DLRKLPT        1     0
GATCTTCGGAATCGTCCGCTG     DLRNRPL        1     0
GATCTTCGGACGATGCATATC     DLRTMHI        1     0
GATCTTCGGACGCCTACGGAT     DLRTPTD        1     0
GATCTTCGGACGCCTTCTAAG     DLRTPSK        1     0
GATCTTCGGACGGGTGGGCGT     DLRTGGR        1     0
GATCTTCGGACGGTTCTGTAT     DLRTVLY        1     0
GATCTTCGGACTACTGCTTCT     DLRTTAS        1     0
GATCTTCGGACTCATTATAAG     DLRTHYK        1     0
GATCTTCGGAGTCAGATGCGG     DLRSQMR        1     0
GATCTTCGGAGTCTGCGACTT     DLRSLRL        1     0
GATCTTCGGATGAGTCAGTTG     DLRMSQL        1     0
GATCTTCGGATTACGGTTCCT     DLRITVP        1     0
GATCTTCGGATTAGTAATAAG     DLRISNK        1     0
GATCTTCGGATTATGAGGTCT     DLRIMRS        1     0
GATCTTCGGATTCGGTCTCTG     DLRIRSL        1     0
GATCTTCGGCAGAAGTCTCTT     DLRQKSL        1     0
GATCTTCGGCAGACTTCTGCT     DLRQTSA        1     0
GATCTTCGGCAGACTTCTTCG     DLRQTSS        1     0
GATCTTCGGCAGAGTCTTCCT     DLRQSLP        1     0
GATCTTCGGCAGCCTACGGAG     DLRQPTE        1     0
GATCTTCGGCAGCCTTCTTCG     DLRQPSS        1     0
GATCTTCGGCAGCTTAGGATG     DLRQLRM        1     0
GATCTTCGGCAGCTTATTTTG     DLRQLIL        1     0
GATCTTCGGCAGGGGCTGGCG     DLRQGLA        1     0
GATCTTCGGCAGGGGTCTCTG     DLRQGSL        1     0
GATCTTCGGCAGGGGTTGGGT     DLRQGLG        1     0
GATCTTCGGCAGTCGTTGCGG     DLRQSLR        1     0
GATCTTCGGCAGTGGAATTCG     DLRQWNS        1     0
GATCTTCGGCAGTGTACTACT     DLRQCTT        1     0
GATCTTCGGCATACTTCTTAT     DLRHTSY        1     0
GATCTTCGGCATATTCATCAT     DLRHIHH        1     0
GATCTTCGGCATCCTCCTCTG     DLRHPPL        1     0
GATCTTCGGCATGCGGCGCTG     DLRHAAL        1     0
GATCTTCGGCATGTTCAGCAT     DLRHVQH        1     0
GATCTTCGGCATTCGTGGGTT     DLRHSWV        1     0
GATCTTCGGCCGCGTCTGGAG     DLRPRLE        1     0
GATCTTCGGCCGGCTAGTGTG     DLRPASV        1     0
GATCTTCGGCCTGAGCTGATG     DLRPELM        1     0
GATCTTCGGCCTGTTAAGCAT     DLRPVKH        1     0
GATCTTCGGCCTGTTCGTCTT     DLRPVRL        1     0
GATCTTCGGCGGTCTCCGTTG     DLRRSPL        1     0
GATCTTCGGCGTCCTATTGCT     DLRRPIA        1     0
GATCTTCGGCTGAAGCATCAT     DLRLKHH        1     0
GATCTTCGGCTGCTTTTGCGT     DLRLLLR        1     0
GATCTTCGGCTGGAGTGGCCT     DLRLEWP        1     0
GATCTTCGGCTGGCTCCTAAT     DLRLAPN        1     0
GATCTTCGGCTTAAGACTACT     DLRLKTT        1     0
GATCTTCGGCTTACGATGATG     DLRLTMM        1     0
GATCTTCGGCTTATTACTGGT     DLRLITG        1     0
GATCTTCGGCTTCCTGCGTTT     DLRLPAF        1     0
GATCTTCGGCTTCGGGCTCCT     DLRLRAP        1     0
GATCTTCGGCTTCGTTGGACG     DLRLRWT        1     0
GATCTTCGGCTTTATCCGAGT     DLRLYPS        1     0
GATCTTCGGGAGACTAGTCTG     DLRETSL        1     0
GATCTTCGGGAGGCTGATTCG     DLREADS        1     0
GATCTTCGGGAGTATAATCCG     DLREYNP        1     0
GATCTTCGGGAGTCGACTTCT     DLRESTS        1     0
GATCTTCGGGAGTGGCTGCGG     DLREWLR        1     0
GATCTTCGGGATACTGCGCCG     DLRDTAP        1     0
GATCTTCGGGATGGTAGGACG     DLRDGRT        1     0
GATCTTCGGGATTCGTCGATT     DLRDSSI        1     0
GATCTTCGGGCGCCGGAGTGG     DLRAPEW        1     0
GATCTTCGGGCGCGTGTTACG     DLRARVT        1     0
GATCTTCGGGCTACGGTGGGG     DLRATVG        1     0
GATCTTCGGGCTCAGCGTCCT     DLRAQRP        1     0
GATCTTCGGGGGACGGAGTCT     DLRGTES        1     0
GATCTTCGGGGTCCTCTGATT     DLRGPLI        1     0
GATCTTCGGGTGCAGGCTGAT     DLRVQAD        1     0
GATCTTCGGGTGCTGCCGCAT     DLRVLPH        1     0
GATCTTCGGGTGCTGCCTTTT     DLRVLPF        1     0
GATCTTCGGGTGTCGACTTGG     DLRVSTW        1     0
GATCTTCGGGTTAAGTTTTTG     DLRVKFL        1     0
GATCTTCGGTATACTCCGATG     DLRYTPM        1     0
GATCTTCGGTATCGACAGATT     DLRYRQI        1     0
GATCTTCGGTATTCGACGCTG     DLRYSTL        1     0
GATCTTCGGTATTCTGCGCAG     DLRYSAQ        1     0
GATCTTCGGTCGCCTTCTGTT     DLRSPSV        1     0
GATCTTCGGTGGCCGCCGTAT     DLRWPPY        1     0
GATCTTCGGTGGCGGCTGATG     DLRWRLM        1     0
GATCTTCGGTTTCAGCTTCCT     DLRFQLP        1     0
GATCTTCGGTTTCCTGAGTCG     DLRFPES        1     0
GATCTTCGTAACCCGGTGGTT     DLRNPVV        1     0
GATCTTCGTAAGGATGCGTCG     DLRKDAS        1     0
GATCTTCGTAATACGCGTGCG     DLRNTRA        1     0
GATCTTCGTAATCCGCTGTGT     DLRNPLC        1     0
GATCTTCGTACGCATACTCTT     DLRTHTL        1     0
GATCTTCGTACGCATTATCAT     DLRTHYH        1     0
GATCTTCGTACGCGGCTTGTT     DLRTRLV        1     0
GATCTTCGTACGCTTTTTTGG     DLRTLFW        1     0
GATCTTCGTACGGCGCTGCTT     DLRTALL        1     0
GATCTTCGTACGGTGCCTTGG     DLRTVPW        1     0
GATCTTCGTACTACGTCTCTG     DLRTTSL        1     0
GATCTTCGTACTCCTCCGTTT     DLRTPPF        1     0
GATCTTCGTAGGACTTCGCTT     DLRRTSL        1     0
GATCTTCGTAGGCCTCTTGTG     DLRRPLV        1     0
GATCTTCGTAGTAGTCCGTTT     DLRSSPF        1     0
GATCTTCGTAGTTGGCATTAT     DLRSWHY        1     0
GATCTTCGTATGCTTCCTTGG     DLRMLPW        1     0
GATCTTCGTCAGACTGATACG     DLRQTDT        1     0
GATCTTCGTCAGCTGTTGGTG     DLRQLLV        1     0
GATCTTCGTCATATTCGGGTT     DLRHIRV        1     0
GATCTTCGTCATGATACGCGT     DLRHDTR        1     0
GATCTTCGTCCGCATCCTTGG     DLRPHPW        1     0
GATCTTCGTCCGCCTCCTTTG     DLRPPPL        1     0
GATCTTCGTCCGCCTTCGATG     DLRPPSM        1     0
GATCTTCGTCCGCGTGATTGG     DLRPRDW        1     0
GATCTTCGTCCGGCTTCGCAG     DLRPASQ        1     0
GATCTTCGTCCTACTCTTGGG     DLRPTLG        1     0
GATCTTCGTCCTGCGCCGTTG     DLRPAPL        1     0
GATCTTCGTCGGTGGCCGCAG     DLRRWPQ        1     0
GATCTTCGTCGTGCTAGTGAT     DLRRASD        1     0
GATCTTCGTCGTGGTCCTGGG     DLRRGPG        1     0
GATCTTCGTCTGCATTGTGCT     DLRLHCA        1     0
GATCTTCGTCTGTCGGCTGTT     DLRLSAV        1     0
GATCTTCGTCTTACGTATCGT     DLRLTYR        1     0
GATCTTCGTCTTCAGCAGCAG     DLRLQQQ        1     0
GATCTTCGTCTTCCTGCTGCT     DLRLPAA        1     0
GATCTTCGTGAGCGTGTGATT     DLRERVI        1     0
GATCTTCGTGATGCGGCGTGG     DLRDAAW        1     0
GATCTTCGTGATGGTCCGTTG     DLRDGPL        1     0
GATCTTCGTGCGATGCCTTCG     DLRAMPS        1     0
GATCTTCGTGCGCAGTATACG     DLRAQYT        1     0
GATCTTCGTGCGGCTGCACAG     DLRAAAQ        1     0
GATCTTCGTGCTAATCCTCAT     DLRANPH        1     0
GATCTTCGTGCTCCTACTTCG     DLRAPTS        1     0
GATCTTCGTGCTCTTCGGCTG     DLRALRL        1     0
GATCTTCGTGCTGCTAATCTG     DLRAANL        1     0
GATCTTCGTGTTCTGCCTCCG     DLRVLPP        1     0
GATCTTCGTTATGCGGGGTCT     DLRYAGS        1     0
GATCTTCGTTATGTTTCTTTT     DLRYVSF        1     0
GATCTTCGTTCTACTATTGCG     DLRSTIA        1     0
GATCTTCGTTCTCATAATGGT     DLRSHNG        1     0
GATCTTCGTTGGACGTATCGT     DLRWTYR        1     0
GATCTTCGTTGGCATGCTATG     DLRWHAM        1     0
GATCTTCGTTTGATGCCGACT     DLRLMPT        1     0
GATCTTCGTTTGCCTCTGCAG     DLRLPLQ        1     0
GATCTTCTGAAGCCTGCTATT     DLLKPAI        1     0
GATCTTCTGAAGTTGGCTACG     DLLKLAT        1     0
GATCTTCTGAATATGCATGCT     DLLNMHA        1     0
GATCTTCTGAATCCGATTCCT     DLLNPIP        1     0
GATCTTCTGAATCCTCTGGTT     DLLNPLV        1     0
GATCTTCTGACGACTTCGCCT     DLLTTSP        1     0
GATCTTCTGACGAGTGCTGTG     DLLTSAV        1     0
GATCTTCTGACGATTGCTACG     DLLTIAT        1     0
GATCTTCTGACGCATCGTTTG     DLLTHRL        1     0
GATCTTCTGACGCCTGTTCTG     DLLTPVL        1     0
GATCTTCTGACGTGGTGGCCT     DLLTWWP        1     0
GATCTTCTGACTACTATTGCT     DLLTTIA        1     0
GATCTTCTGACTGCGCAGAGG     DLLTAQR        1     0
GATCTTCTGACTGTGCATGCT     DLLTVHA        1     0
GATCTTCTGACTTCTCCGGAG     DLLTSPE        1     0
GATCTTCTGAGTGTTGGGAAT     DLLSVGN        1     0
GATCTTCTGCAGACTCGTAAT     DLLQTRN        1     0
GATCTTCTGCAGCGTCCTCGT     DLLQRPR        1     0
GATCTTCTGCAGGCGATGTCG     DLLQAMS        1     0
GATCTTCTGCAGTAGAATCGT     DLLQQNR        1     0
GATCTTCTGCATACTGCGAGT     DLLHTAS        1     0
GATCTTCTGCATAGTGCGCGG     DLLHSAR        1     0
GATCTTCTGCATATTAGTAAG     DLLHISK        1     0
GATCTTCTGCATCAGCTGACG     DLLHQLT        1     0
GATCTTCTGCATCCGACGTCG     DLLHPTS        1     0
GATCTTCTGCATTATCATTTG     DLLHYHL        1     0
GATCTTCTGCCGATTTCGCCT     DLLPISP        1     0
GATCTTCTGCCGCATCAGCCT     DLLPHQP        1     0
GATCTTCTGCCGGGGAATAGG     DLLPGNR        1     0
GATCTTCTGCCGGTGCCTCCG     DLLPVPP        1     0
GATCTTCTGCCGTGGGATGCG     DLLPWDA        1     0
GATCTTCTGCCGTTGCCTGTG     DLLPLPV        1     0
GATCTTCTGCCTACTACTCCT     DLLPTTP        1     0
GATCTTCTGCCTCCGTCTCTG     DLLPPSL        1     0
GATCTTCTGCCTGTTTTTTCT     DLLPVFS        1     0
GATCTTCTGCCTTCTAGTAGT     DLLPSSS        1     0
GATCTTCTGCGGCATACTAGG     DLLRHTR        1     0
GATCTTCTGCGGCCTGTTAAG     DLLRPVK        1     0
GATCTTCTGCGTACTTCGCTT     DLLRTSL        1     0
GATCTTCTGCGTCCGCTTTGG     DLLRPLW        1     0
GATCTTCTGCTGACTGGTTTG     DLLLTGL        1     0
GATCTTCTGCTGCATACTGCT     DLLLHTA        1     0
GATCTTCTGCTGCCGTGTCCT     DLLLPCP        1     0
GATCTTCTGCTGCGTCTTTCT     DLLLRLS        1     0
GATCTTCTGCTGTCGACGCAT     DLLLSTH        1     0
GATCTTCTGCTTCCTACTGAG     DLLLPTE        1     0
GATCTTCTGCTTGATACTCGT     DLLLDTR        1     0
GATCTTCTGCTTGGTATTTAG     DLLLGIQ        1     0
GATCTTCTGGAGCGTTATCTG     DLLERYL        1     0
GATCTTCTGGCGACGGAGTTG     DLLATEL        1     0
GATCTTCTGGCGAGTGTGCTG     DLLASVL        1     0
GATCTTCTGGCTAGTTCTGAG     DLLASSE        1     0
GATCTTCTGGCTCATCCGCAT     DLLAHPH        1     0
GATCTTCTGGCTCTGAGTACG     DLLALST        1     0
GATCTTCTGGCTCTGGCTGCT     DLLALAA        1     0
GATCTTCTGGCTGCTTCTCCT     DLLAASP        1     0
GATCTTCTGGGGCAGAGTATG     DLLGQSM        1     0
GATCTTCTGGGGCATGATCGG     DLLGHDR        1     0
GATCTTCTGGGGCGGCATTTT     DLLGRHF        1     0
GATCTTCTGGGTCAGCATCGT     DLLGQHR        1     0
GATCTTCTGGTGCGTCATTAT     DLLVRHY        1     0
GATCTTCTGGTGCTTACTCCT     DLLVLTP        1     0
GATCTTCTGTAGAATATTCCT     DLLQNIP        1     0
GATCTTCTGTCGCATTCTCCT     DLLSHSP        1     0
GATCTTCTGTCGTATTTGCCT     DLLSYLP        1     0
GATCTTCTGTCTCATCTGTGG     DLLSHLW        1     0
GATCTTCTGTGGCCGCATCCT     DLLWPHP        1     0
GATCTTCTGTTGACGGGTGTT     DLLLTGV        1     0
GATCTTCTGTTGGATACGAAG     DLLLDTK        1     0
GATCTTCTGTTGGGTCAGTAT     DLLLGQY        1     0
GATCTTCTGTTTGCGCATGTT     DLLFAHV        1     0
GATCTTCTTAAGCATAATCAT     DLLKHNH        1     0
GATCTTCTTAATAGGAATCCG     DLLNRNP        1     0
GATCTTCTTAATCGGCTTGAG     DLLNRLE        1     0
GATCTTCTTACGCGGAATGTG     DLLTRNV        1     0
GATCTTCTTACGTGGCGTACG     DLLTWRT        1     0
GATCTTCTTAGGCCTGCTACG     DLLRPAT        1     0
GATCTTCTTCAGCGTGAGTCG     DLLQRES        1     0
GATCTTCTTCAGTATCATGTT     DLLQYHV        1     0
GATCTTCTTCAGTCTAAGTAT     DLLQSKY        1     0
GATCTTCTTCATGTTTGTTGT     DLLHVCC        1     0
GATCTTCTTCCTAGGGCGACT     DLLPRAT        1     0
GATCTTCTTCGGAGTGTTTTG     DLLRSVL        1     0
GATCTTCTTCGGTCTAGTGAT     DLLRSSD        1     0
GATCTTCTTCGTCCGCAGTCT     DLLRPQS        1     0
GATCTTCTTCTGCATTATAAT     DLLLHYN        1     0
GATCTTCTTGAGATGGCTCCT     DLLEMAP        1     0
GATCTTCTTGCAACTTTTTCG     DLLATFS        1     0
GATCTTCTTGCGACTACTCGG     DLLATTR        1     0
GATCTTCTTGGGAGTCATCCG     DLLGSHP        1     0
GATCTTCTTGGGCCTCCTATG     DLLGPPM        1     0
GATCTTCTTGGTTCTCTTCCT     DLLGSLP        1     0
GATCTTCTTGTGACACATAGG     DLLVTHR        1     0
GATCTTCTTGTTGCGGCGCAT     DLLVAAH        1     0
GATCTTCTTGTTTCGATGTAT     DLLVSMY        1     0
GATCTTCTTTCTCAGTCGTTG     DLLSQSL        1     0
GATCTTCTTTCTGCTACGCCT     DLLSATP        1     0
GATCTTGAGAATCGTATTCCT     DLENRIP        1     0
GATCTTGAGACGATTCCTCGT     DLETIPR        1     0
GATCTTGAGACGCATCATAAT     DLETHHN        1     0
GATCTTGAGACTGTGCGGATG     DLETVRM        1     0
GATCTTGAGAGGTTGACGCCG     DLERLTP        1     0
GATCTTGAGATGCCTCATGCT     DLEMPHA        1     0
GATCTTGAGCAGCGGCATTCG     DLEQRHS        1     0
GATCTTGAGCAGCTTGTTTTG     DLEQLVL        1     0
GATCTTGAGCATACGACTCAG     DLEHTTQ        1     0
GATCTTGAGCATCCGCGTCGT     DLEHPRR        1     0
GATCTTGAGCATCGGAAGTGT     DLEHRKC        1     0
GATCTTGAGCATCTTAGTCAG     DLEHLSQ        1     0
GATCTTGAGCCGCTTACTCCT     DLEPLTP        1     0
GATCTTGAGCCGTCGGGGCCT     DLEPSGP        1     0
GATCTTGAGCCGTCGTCGATT     DLEPSSI        1     0
GATCTTGAGCCGTTTTCGTCT     DLEPFSS        1     0
GATCTTGAGCCGTTTTTGCCT     DLEPFLP        1     0
GATCTTGAGCCTCGGAAGGTG     DLEPRKV        1     0
GATCTTGAGCCTGCGACGCAT     DLEPATH        1     0
GATCTTGAGCGGTCGCAGGCG     DLERSQA        1     0
GATCTTGAGCGGTTGCCTCTG     DLERLPL        1     0
GATCTTGAGCGTATTCCTGGG     DLERIPG        1     0
GATCTTGAGCGTATTTAGGTG     DLERIQV        1     0
GATCTTGAGCGTCTGATGCCG     DLERLMP        1     0
GATCTTGAGCTGACTAGTGCG     DLELTSA        1     0
GATCTTGAGCTGCTGTCTACT     DLELLST        1     0
GATCTTGAGCTGGCGTGGCCT     DLELAWP        1     0
GATCTTGAGCTGGCGTGGCTG     DLELAWL        1     0
GATCTTGAGCTTGCTACTATG     DLELATM        1     0
GATCTTGAGGGGCTGCAGCGT     DLEGLQR        1     0
GATCTTGAGGTGGCGTAGAAG     DLEVAQK        1     0
GATCTTGAGGTTATGCTTCAG     DLEVMLQ        1     0
GATCTTGAGTGGTCGCCGCCG     DLEWSPP        1     0
GATCTTGAGTTTGCGGTTCCG     DLEFAVP        1     0
GATCTTGATAAGCTTATGATG     DLDKLMM        1     0
GATCTTGATAATCGGCATGTG     DLDNRHV        1     0
GATCTTGATACGAGTTTGATG     DLDTSLM        1     0
GATCTTGATACGCAGATTAAG     DLDTQIK        1     0
GATCTTGATAGGTGGGATTTT     DLDRWDF        1     0
GATCTTGATAGTTAGATTGGT     DLDSQIG        1     0
GATCTTGATATGCAGAAGAGT     DLDMQKS        1     0
GATCTTGATATTCATATTTTT     DLDIHIF        1     0
GATCTTGATCCGGCGATTAAG     DLDPAIK        1     0
GATCTTGATCCTAATTTGCGT     DLDPNLR        1     0
GATCTTGATCCTTGTACTCAT     DLDPCTH        1     0
GATCTTGATCGTCTGCCTTCG     DLDRLPS        1     0
GATCTTGATCTGAATACGTAG     DLDLNTQ        1     0
GATCTTGATCTTACGTGTGCG     DLDLTCA        1     0
GATCTTGATCTTCCGCCTTAT     DLDLPPY        1     0
GATCTTGATCTTCGTTCTATG     DLDLRSM        1     0
GATCTTGATGATCTGCTTTGG     DLDDLLW        1     0
GATCTTGATGATTTTCGTATG     DLDDFRM        1     0
GATCTTGATGCGCTTTGGCCT     DLDALWP        1     0
GATCTTGATGCTCCGGCTCAT     DLDAPAH        1     0
GATCTTGATGCTCGTTCTAGT     DLDARSS        1     0
GATCTTGATGGGCTTAGGCAG     DLDGLRQ        1     0
GATCTTGATGGGGTATGGGCT     DLDGVWA        1     0
GATCTTGATGGGTCGCTTCCT     DLDGSLP        1     0
GATCTTGATGTGCCGTCGCTG     DLDVPSL        1     0
GATCTTGATGTTTCTCAGCCG     DLDVSQP        1     0
GATCTTGATTATTTTCGTATG     DLDYFRM        1     0
GATCTTGATTCTCAGTCGCTT     DLDSQSL        1     0
GATCTTGATTCTCCGGTTGAT     DLDSPVD        1     0
GATCTTGATTTGTCTCGTACT     DLDLSRT        1     0
GATCTTGATTTTCCGATTGAG     DLDFPIE        1     0
GATCTTGATTTTCGGGCTCTT     DLDFRAL        1     0
GATCTTGCACCTAATCTTATG     DLAPNLM        1     0
GATCTTGCGAAGATTTATTTG     DLAKIYL        1     0
GATCTTGCGAAGCCGCGTTTT     DLAKPRF        1     0
GATCTTGCGAAGCGTTCTTCG     DLAKRSS        1     0
GATCTTGCGAAGTCGTTTCGG     DLAKSFR        1     0
GATCTTGCGAATACGGCTCAT     DLANTAH        1     0
GATCTTGCGAATCCTTATGCT     DLANPYA        1     0
GATCTTGCGAATCGTGCTATG     DLANRAM        1     0
GATCTTGCGAATCTTATGTGG     DLANLMW        1     0
GATCTTGCGAATTTGCGGGAT     DLANLRD        1     0
GATCTTGCGACTCCGCCGGAT     DLATPPD        1     0
GATCTTGCGACTCCTCTGCTT     DLATPLL        1     0
GATCTTGCGACTCGTCCTATT     DLATRPI        1     0
GATCTTGCGACTCTTCCTCCT     DLATLPP        1     0
GATCTTGCGAGGAAGACTCAT     DLARKTH        1     0
GATCTTGCGAGGCATTTGCGT     DLARHLR        1     0
GATCTTGCGAGGTGGCCTACT     DLARWPT        1     0
GATCTTGCGAGTAATACTAAG     DLASNTK        1     0
GATCTTGCGAGTAATTATCGG     DLASNYR        1     0
GATCTTGCGAGTCCGGGGCTG     DLASPGL        1     0
GATCTTGCGAGTGGTTCGCCT     DLASGSP        1     0
GATCTTGCGAGTTTGAGTCTG     DLASLSL        1     0
GATCTTGCGATGCCTGCTCTT     DLAMPAL        1     0
GATCTTGCGATGCCTTTGTTT     DLAMPLF        1     0
GATCTTGCGATGTCTCATCGT     DLAMSHR        1     0
GATCTTGCGATTGCGCAGGGG     DLAIAQG        1     0
GATCTTGCGATTTATAGGCGT     DLAIYRR        1     0
GATCTTGCGCAGAAGTCGTCT     DLAQKSS        1     0
GATCTTGCGCAGCTTAGGACT     DLAQLRT        1     0
GATCTTGCGCAGTTGGTTCAT     DLAQLVH        1     0
GATCTTGCGCATAGTCCGCGT     DLAHSPR        1     0
GATCTTGCGCATATGGCTTAT     DLAHMAY        1     0
GATCTTGCGCATATTACGCTG     DLAHITL        1     0
GATCTTGCGCATCAGCAGCGG     DLAHQQR        1     0
GATCTTGCGCATCCGTCGGCT     DLAHPSA        1     0
GATCTTGCGCATCGGATTTAT     DLAHRIY        1     0
GATCTTGCGCATCGTATTCTT     DLAHRIL        1     0
GATCTTGCGCATCTGCTTGTG     DLAHLLV        1     0
GATCTTGCGCATGATGTGCCG     DLAHDVP        1     0
GATCTTGCGCCGAATTTTAAT     DLAPNFN        1     0
GATCTTGCGCCGCCGGATCCT     DLAPPDP        1     0
GATCTTGCGCCGCCTGCGTTG     DLAPPAL        1     0
GATCTTGCGCCGCCTGCTTCT     DLAPPAS        1     0
GATCTTGCGCCGCCTTCGCTG     DLAPPSL        1     0
GATCTTGCGCCGCTTTCTTGT     DLAPLSC        1     0
GATCTTGCGCCGGCGACGTGG     DLAPATW        1     0
GATCTTGCGCCGGCTCAGCAG     DLAPAQQ        1     0
GATCTTGCGCCGGTTAAGGAG     DLAPVKE        1     0
GATCTTGCGCCTACTTCTCAG     DLAPTSQ        1     0
GATCTTGCGCCTATGCCTTAT     DLAPMPY        1     0
GATCTTGCGCCTCCGTCTCAT     DLAPPSH        1     0
GATCTTGCGCCTCCTACGCAG     DLAPPTQ        1     0
GATCTTGCGCCTCCTCGTCAT     DLAPPRH        1     0
GATCTTGCGCCTCTGGATCTG     DLAPLDL        1     0
GATCTTGCGCCTGCTACGTAG     DLAPATQ        1     0
GATCTTGCGCCTGTGACTGTG     DLAPVTV        1     0
GATCTTGCGCCTGTTCGGTCG     DLAPVRS        1     0
GATCTTGCGCGGACTCGGCTT     DLARTRL        1     0
GATCTTGCGCGGCAGCCGCAT     DLARQPH        1     0
GATCTTGCGCGGCTGCCTGCT     DLARLPA        1     0
GATCTTGCGCGGGGGTTTACG     DLARGFT        1     0
GATCTTGCGCGGTGGACTGGT     DLARWTG        1     0
GATCTTGCGCGTCAGTTGTGG     DLARQLW        1     0
GATCTTGCGCGTCCGACGAGG     DLARPTR        1     0
GATCTTGCGCGTCCTCCGTAG     DLARPPQ        1     0
GATCTTGCGCGTCGGTGGGTG     DLARRWV        1     0
GATCTTGCGCGTGCTATTTGG     DLARAIW        1     0
GATCTTGCGCGTTATCCTCCG     DLARYPP        1     0
GATCTTGCGCTGACGGGGGTG     DLALTGV        1     0
GATCTTGCGCTGCCTCCTGGG     DLALPPG        1     0
GATCTTGCGCTGCGGTCTCCT     DLALRSP        1     0
GATCTTGCGCTGTCTCATGAT     DLALSHD        1     0
GATCTTGCGCTTACGAATGTT     DLALTNV        1     0
GATCTTGCGCTTACGATTAAT     DLALTIN        1     0
GATCTTGCGCTTCCGTATATT     DLALPYI        1     0
GATCTTGCGCTTCCTCCGGTG     DLALPPV        1     0
GATCTTGCGCTTCTGTGGGCG     DLALLWA        1     0
GATCTTGCGGAGCCGCCTCAG     DLAEPPQ        1     0
GATCTTGCGGATCCTGCGTCG     DLADPAS        1     0
GATCTTGCGGATCGTCATTCT     DLADRHS        1     0
GATCTTGCGGATCTGCGTTTT     DLADLRF        1     0
GATCTTGCGGATTTGGGGTCG     DLADLGS        1     0
GATCTTGCGGCGACGGCTCCG     DLAATAP        1     0
GATCTTGCGGCGCCGCATACT     DLAAPHT        1     0
GATCTTGCGGCGGTGAATGTT     DLAAVNV        1     0
GATCTTGCGGCTAATCATTCT     DLAANHS        1     0
GATCTTGCGGCTATTCATTCG     DLAAIHS        1     0
GATCTTGCGGCTCATCAGCTT     DLAAHQL        1     0
GATCTTGCGGCTGCGTATATG     DLAAAYM        1     0
GATCTTGCGGCTGCGTATGCG     DLAAAYA        1     0
GATCTTGCGGCTGGTCATATT     DLAAGHI        1     0
GATCTTGCGGCTTAGAATGCG     DLAAQNA        1     0
GATCTTGCGGGGGATGATCTT     DLAGDDL        1     0
GATCTTGCGGGTGCTAATTGG     DLAGANW        1     0
GATCTTGCGGTGACGCCGAGG     DLAVTPR        1     0
GATCTTGCGGTGGCGAGTGTG     DLAVASV        1     0
GATCTTGCGGTTCCGCTGCGT     DLAVPLR        1     0
GATCTTGCGGTTTCGATTTCT     DLAVSIS        1     0
GATCTTGCGTAGAGTACTCAG     DLAQSTQ        1     0
GATCTTGCGTAGGTGCCTGCT     DLAQVPA        1     0
GATCTTGCGTATCATCGTACG     DLAYHRT        1     0
GATCTTGCGTATCGTGCTCCT     DLAYRAP        1     0
GATCTTGCGTATCGTGGGCCT     DLAYRGP        1     0
GATCTTGCGTATGGGCTTCCG     DLAYGLP        1     0
GATCTTGCGTATGTTAGTACT     DLAYVST        1     0
GATCTTGCGTATTCTGCTTTG     DLAYSAL        1     0
GATCTTGCGTCGCTTTTGCTT     DLASLLL        1     0
GATCTTGCGTCGGTTATTAAG     DLASVIK        1     0
GATCTTGCGTCTATGAGTTCT     DLASMSS        1     0
GATCTTGCGTCTCATATGTAT     DLASHMY        1     0
GATCTTGCGTCTGAGCCGGGT     DLASEPG        1     0
GATCTTGCGTCTGTGTCGATT     DLASVSI        1     0
GATCTTGCGTGGGCGATGTAT     DLAWAMY        1     0
GATCTTGCGTTGAGTCCTCGT     DLALSPR        1     0
GATCTTGCGTTTCTTCAGGCG     DLAFLQA        1     0
GATCTTGCGTTTTATCCGAAG     DLAFYPK        1     0
GATCTTGCTAAGAGTAATTAT     DLAKSNY        1     0
GATCTTGCTAAGCCTCCTCAT     DLAKPPH        1     0
GATCTTGCTAAGCTGACGTAG     DLAKLTQ        1     0
GATCTTGCTAAGTGGGCGCGT     DLAKWAR        1     0
GATCTTGCTAATAAGCCGACT     DLANKPT        1     0
GATCTTGCTAATCTGATGTCT     DLANLMS        1     0
GATCTTGCTAATTCTAGGCAT     DLANSRH        1     0
GATCTTGCTACGACTACTAGG     DLATTTR        1     0
GATCTTGCTACGACTTCTCTG     DLATTSL        1     0
GATCTTGCTACGCGGCTTGCG     DLATRLA        1     0
GATCTTGCTACGGTGCCTCTG     DLATVPL        1     0
GATCTTGCTACTACGGCGTCG     DLATTAS        1     0
GATCTTGCTACTCGTCAGCTT     DLATRQL        1     0
GATCTTGCTACTGCTATGCCT     DLATAMP        1     0
GATCTTGCTAGGCAGATGCAG     DLARQMQ        1     0
GATCTTGCTAGGCTGACTCAG     DLARLTQ        1     0
GATCTTGCTAGTCGTTTTCAT     DLASRFH        1     0
GATCTTGCTAGTTCTCGTCTT     DLASSRL        1     0
GATCTTGCTATGAAGCCTGCG     DLAMKPA        1     0
GATCTTGCTATGCAGACTTGG     DLAMQTW        1     0
GATCTTGCTATGCGTTTTCTG     DLAMRFL        1     0
GATCTTGCTATGGTGGCTCGT     DLAMVAR        1     0
GATCTTGCTATGTCTGCTCTT     DLAMSAL        1     0
GATCTTGCTATTCCTGTGGAG     DLAIPVE        1     0
GATCTTGCTATTCGGCGTGAG     DLAIRRE        1     0
GATCTTGCTATTGGGCAGGGT     DLAIGQG        1     0
GATCTTGCTATTTGGTCTAAT     DLAIWSN        1     0
GATCTTGCTCAGACGTGGTCG     DLAQTWS        1     0
GATCTTGCTCAGATTGCGCCT     DLAQIAP        1     0
GATCTTGCTCAGCATCGGCCT     DLAQHRP        1     0
GATCTTGCTCAGCCTACGGAT     DLAQPTD        1     0
GATCTTGCTCAGGAGCCTCTT     DLAQEPL        1     0
GATCTTGCTCAGTTTTGTCCT     DLAQFCP        1     0
GATCTTGCTCATATGACTTGG     DLAHMTW        1     0
GATCTTGCTCATATTCGGAAG     DLAHIRK        1     0
GATCTTGCTCATCCGTGTAAG     DLAHPCK        1     0
GATCTTGCTCATCTTGATTCT     DLAHLDS        1     0
GATCTTGCTCATGATCTGTGG     DLAHDLW        1     0
GATCTTGCTCATGCGGCGGCT     DLAHAAA        1     0
GATCTTGCTCCGGGGCCTGCT     DLAPGPA        1     0
GATCTTGCTCCGGTGCATGTT     DLAPVHV        1     0
GATCTTGCTCCGTATACTCGT     DLAPYTR        1     0
GATCTTGCTCCGTCGCCTATT     DLAPSPI        1     0
GATCTTGCTCCTGCTACTCCT     DLAPATP        1     0
GATCTTGCTCCTTCTAAGCGT     DLAPSKR        1     0
GATCTTGCTCCTTCTCCGTTT     DLAPSPF        1     0
GATCTTGCTCGTCCTGAGCAG     DLARPEQ        1     0
GATCTTGCTCGTGTGGGTCTG     DLARVGL        1     0
GATCTTGCTCGTTATAAGCCG     DLARYKP        1     0
GATCTTGCTCGTTCGGCGCGG     DLARSAR        1     0
GATCTTGCTCTGAGGCCGTTG     DLALRPL        1     0
GATCTTGCTCTGCATACTCCT     DLALHTP        1     0
GATCTTGCTCTGCGTCAGCCT     DLALRQP        1     0
GATCTTGCTCTGCGTCATGAG     DLALRHE        1     0
GATCTTGCTCTGTCTACTCCT     DLALSTP        1     0
GATCTTGCTCTTCCGACGTCT     DLALPTS        1     0
GATCTTGCTCTTGGGCTTATG     DLALGLM        1     0
GATCTTGCTCTTGGGCTTCGT     DLALGLR        1     0
GATCTTGCTCTTTATCCGGAG     DLALYPE        1     0
GATCTTGCTGAGATGACGCGT     DLAEMTR        1     0
GATCTTGCTGAGCCTCGTCTT     DLAEPRL        1     0
GATCTTGCTGAGCGGACTGGT     DLAERTG        1     0
GATCTTGCTGCTCAGAAGCTT     DLAAQKL        1     0
GATCTTGCTGCTCCGTCTGCG     DLAAPSA        1     0
GATCTTGCTGCTCCTCCTTCT     DLAAPPS        1     0
GATCTTGCTGCTCCTCTGCTT     DLAAPLL        1     0
GATCTTGCTGCTCTGATTCTT     DLAALIL        1     0
GATCTTGCTGCTGAGAGGTTT     DLAAERF        1     0
GATCTTGCTGCTGCGAGTAAG     DLAAASK        1     0
GATCTTGCTGCTGCTTATGAT     DLAAAYD        1     0
GATCTTGCTGCTGTGCGTCTT     DLAAVRL        1     0
GATCTTGCTGCTTATAGGAGG     DLAAYRR        1     0
GATCTTGCTGGGACGGTGCAT     DLAGTVH        1     0
GATCTTGCTGGGCCTCTGGAT     DLAGPLD        1     0
GATCTTGCTGGGCGTCTGCGT     DLAGRLR        1     0
GATCTTGCTGGGCTGCGTGGT     DLAGLRG        1     0
GATCTTGCTGGGTCGCCTATG     DLAGSPM        1     0
GATCTTGCTGGTAATGCTCCG     DLAGNAP        1     0
GATCTTGCTGGTACTTATTGG     DLAGTYW        1     0
GATCTTGCTGGTATTGCTGAT     DLAGIAD        1     0
GATCTTGCTGGTCGTCTGGCT     DLAGRLA        1     0
GATCTTGCTGTTCATCAGTAT     DLAVHQY        1     0
GATCTTGCTGTTCCTCTGTAT     DLAVPLY        1     0
GATCTTGCTGTTCCTTCTTGG     DLAVPSW        1     0
GATCTTGCTGTTCTGCCTCAG     DLAVLPQ        1     0
GATCTTGCTTAGCTTCCGCAG     DLAQLPQ        1     0
GATCTTGCTTCGGAGGAGCCT     DLASEEP        1     0
GATCTTGCTTCGTGGCAGTGG     DLASWQW        1     0
GATCTTGCTTCTCTTCCGCAT     DLASLPH        1     0
GATCTTGCTTCTTCTGTGGTT     DLASSVV        1     0
GATCTTGCTTCTTGGCATCCT     DLASWHP        1     0
GATCTTGCTTGTACTTGGTTG     DLACTWL        1     0
GATCTTGCTTTGAAGTTTCCT     DLALKFP        1     0
GATCTTGCTTTGACTACTTCT     DLALTTS        1     0
GATCTTGCTTTTCCTCTTCCT     DLAFPLP        1     0
GATCTTGGGAAGAGGAATATT     DLGKRNI        1     0
GATCTTGGGAAGCATGTGGAG     DLGKHVE        1     0
GATCTTGGGACGAGTCATATG     DLGTSHM        1     0
GATCTTGGGACGATGACGCGG     DLGTMTR        1     0
GATCTTGGGACGCTGCTGTGG     DLGTLLW        1     0
GATCTTGGGACGGCGACGAGG     DLGTATR        1     0
GATCTTGGGACGTCGTCTCAG     DLGTSSQ        1     0
GATCTTGGGACTCGGAATACG     DLGTRNT        1     0
GATCTTGGGACTCGGCCTTCT     DLGTRPS        1     0
GATCTTGGGACTCTGATGCAT     DLGTLMH        1     0
GATCTTGGGACTGATCCTTCG     DLGTDPS        1     0
GATCTTGGGACTGGTACTATG     DLGTGTM        1     0
GATCTTGGGACTTGGAAGCTG     DLGTWKL        1     0
GATCTTGGGAGGTCTAGTCAT     DLGRSSH        1     0
GATCTTGGGAGTCCGCTTCTT     DLGSPLL        1     0
GATCTTGGGAGTCTGAGTCAG     DLGSLSQ        1     0
GATCTTGGGAGTGCGAGGCAG     DLGSARQ        1     0
GATCTTGGGAGTTCGTCGCGT     DLGSSSR        1     0
GATCTTGGGATGACGGCTGCT     DLGMTAA        1     0
GATCTTGGGATGCCTATTCCT     DLGMPIP        1     0
GATCTTGGGATTTCTCGTACG     DLGISRT        1     0
GATCTTGGGCAGACTGCATAG     DLGQTAQ        1     0
GATCTTGGGCAGCCTGCGAGG     DLGQPAR        1     0
GATCTTGGGCAGTTTCAGAAT     DLGQFQN        1     0
GATCTTGGGCATAATGGTCAT     DLGHNGH        1     0
GATCTTGGGCATAGGACGTTG     DLGHRTL        1     0
GATCTTGGGCATGATGCTGCT     DLGHDAA        1     0
GATCTTGGGCATGGTGTGCAT     DLGHGVH        1     0
GATCTTGGGCATTTGCATTTG     DLGHLHL        1     0
GATCTTGGGCCTATTCAGCAG     DLGPIQQ        1     0
GATCTTGGGCGGTTGCGTACG     DLGRLRT        1     0
GATCTTGGGCGTAAGAATGGG     DLGRKNG        1     0
GATCTTGGGCGTCTGATGTCG     DLGRLMS        1     0
GATCTTGGGCTGCCGTCTCTT     DLGLPSL        1     0
GATCTTGGGCTGGCTCAGCTG     DLGLAQL        1     0
GATCTTGGGCTGTCTCCTAAG     DLGLSPK        1     0
GATCTTGGGCTTCAGCGGATG     DLGLQRM        1     0
GATCTTGGGCTTGGTGAGTTG     DLGLGEL        1     0
GATCTTGGGGATTATCGTATT     DLGDYRI        1     0
GATCTTGGGGCGACTTAGATG     DLGATQM        1     0
GATCTTGGGGCGCCTGCTTAT     DLGAPAY        1     0
GATCTTGGGGCGTTGCTTGCG     DLGALLA        1     0
GATCTTGGGGCTGATATGCAT     DLGADMH        1     0
GATCTTGGGGCTTATCCGACT     DLGAYPT        1     0
GATCTTGGGGTGACGGTTGTT     DLGVTVV        1     0
GATCTTGGGGTGCATACTGGG     DLGVHTG        1     0
GATCTTGGGGTGGCGACGTCG     DLGVATS        1     0
GATCTTGGGGTGGCGGTTCCT     DLGVAVP        1     0
GATCTTGGGGTTCGGTCGACT     DLGVRST        1     0
GATCTTGGGTATCGGAATCTG     DLGYRNL        1     0
GATCTTGGGTATCGGCTGTTT     DLGYRLF        1     0
GATCTTGGGTCGCAGATTCCT     DLGSQIP        1     0
GATCTTGGGTCGCCTAAGCCT     DLGSPKP        1     0
GATCTTGGGTGGCGTAAGGTG     DLGWRKV        1     0
GATCTTGGGTGGCTGAGTGTT     DLGWLSV        1     0
GATCTTGGGTTGACTATTACG     DLGLTIT        1     0
GATCTTGGGTTGCTGTGGTCT     DLGLLWS        1     0
GATCTTGGTAAGCAGGATTAT     DLGKQDY        1     0
GATCTTGGTAAGCCGCCGCAG     DLGKPPQ        1     0
GATCTTGGTACGCCTCAGTTG     DLGTPQL        1     0
GATCTTGGTACGTCTCGTTCG     DLGTSRS        1     0
GATCTTGGTAGGACGTGGCCT     DLGRTWP        1     0
GATCTTGGTAGGCCTCCGGAG     DLGRPPE        1     0
GATCTTGGTAGGGCGGTGTTG     DLGRAVL        1     0
GATCTTGGTAGTCTTACTCGT     DLGSLTR        1     0
GATCTTGGTATGCGTGCTGAG     DLGMRAE        1     0
GATCTTGGTATGGCGCCGATG     DLGMAPM        1     0
GATCTTGGTATGTTGACTAGG     DLGMLTR        1     0
GATCTTGGTCAGCATCCGCGT     DLGQHPR        1     0
GATCTTGGTCAGCCTGTTAAG     DLGQPVK        1     0
GATCTTGGTCAGTCTATGACG     DLGQSMT        1     0
GATCTTGGTCATGTGACGATG     DLGHVTM        1     0
GATCTTGGTCCGACTATTTTG     DLGPTIL        1     0
GATCTTGGTCCGCCTATTCCG     DLGPPIP        1     0
GATCTTGGTCCGCGTCATGCT     DLGPRHA        1     0
GATCTTGGTCCGGCGCAGCGT     DLGPAQR        1     0
GATCTTGGTCCGTCGGAGCGT     DLGPSER        1     0
GATCTTGGTCCTCCTAATCTT     DLGPPNL        1     0
GATCTTGGTCCTCTGCAGCTG     DLGPLQL        1     0
GATCTTGGTCCTGAGCCTGTT     DLGPEPV        1     0
GATCTTGGTCGGCCTGGTACT     DLGRPGT        1     0
GATCTTGGTCGGTCGCATCAT     DLGRSHH        1     0
GATCTTGGTCGTGATCTTCAG     DLGRDLQ        1     0
GATCTTGGTCGTGCTCATCTT     DLGRAHL        1     0
GATCTTGGTCGTGCTCTTGCT     DLGRALA        1     0
GATCTTGGTCGTGTTGGTTGT     DLGRVGC        1     0
GATCTTGGTCTTACGCATAAT     DLGLTHN        1     0
GATCTTGGTCTTCCTCTGCTG     DLGLPLL        1     0
GATCTTGGTCTTGGGCATGTT     DLGLGHV        1     0
GATCTTGGTGATATGTGGCAT     DLGDMWH        1     0
GATCTTGGTGATTTTCAGTAT     DLGDFQY        1     0
GATCTTGGTGCGCCTAGTCGG     DLGAPSR        1     0
GATCTTGGTGCGCGGAGGGCG     DLGARRA        1     0
GATCTTGGTGCTGAGGCGTCG     DLGAEAS        1     0
GATCTTGGTGCTTATCTTATG     DLGAYLM        1     0
GATCTTGGTGGTATTAATCGT     DLGGINR        1     0
GATCTTGGTGTGACTCTTAGT     DLGVTLS        1     0
GATCTTGGTGTGCGTCAGGCG     DLGVRQA        1     0
GATCTTGGTGTGCTGCCGACG     DLGVLPT        1     0
GATCTTGGTGTGTCGTCTGTT     DLGVSSV        1     0
GATCTTGGTGTGTCGTTTGCT     DLGVSFA        1     0
GATCTTGGTGTTCAGCCGTTT     DLGVQPF        1     0
GATCTTGGTGTTGATCCTTCT     DLGVDPS        1     0
GATCTTGGTGTTTCTCCTCAT     DLGVSPH        1     0
GATCTTGGTGTTTGGGCGCGT     DLGVWAR        1     0
GATCTTGGTTCGATTGTGGAG     DLGSIVE        1     0
GATCTTGGTTCGCCTAGTCGG     DLGSPSR        1     0
GATCTTGGTTTTACGCCTCCG     DLGFTPP        1     0
GATCTTGTGAAGGCTCATTCG     DLVKAHS        1     0
GATCTTGTGAATAGGCGGAGT     DLVNRRS        1     0
GATCTTGTGAATCCGCCGAGT     DLVNPPS        1     0
GATCTTGTGAATCCGGGTGAT     DLVNPGD        1     0
GATCTTGTGAATCCTAGTGAG     DLVNPSE        1     0
GATCTTGTGAATGCGACTAAT     DLVNATN        1     0
GATCTTGTGACGAGTACTTCG     DLVTSTS        1     0
GATCTTGTGACGCCGCTTGGT     DLVTPLG        1     0
GATCTTGTGACGCCTTCTCCT     DLVTPSP        1     0
GATCTTGTGACGGCGATGTCT     DLVTAMS        1     0
GATCTTGTGACTCGGGCGGCT     DLVTRAA        1     0
GATCTTGTGACTTCTCCGCCT     DLVTSPP        1     0
GATCTTGTGAGGGTGGATGCG     DLVRVDA        1     0
GATCTTGTGAGTCCGGTTGCT     DLVSPVA        1     0
GATCTTGTGAGTGCTAGTCGG     DLVSASR        1     0
GATCTTGTGATGTCGACGTAT     DLVMSTY        1     0
GATCTTGTGCAGACTAGTGTG     DLVQTSV        1     0
GATCTTGTGCAGACTGCTTAT     DLVQTAY        1     0
GATCTTGTGCAGCCTGATAGT     DLVQPDS        1     0
GATCTTGTGCAGCTTGGGTAT     DLVQLGY        1     0
GATCTTGTGCATACGTGGATG     DLVHTWM        1     0
GATCTTGTGCATCCTGAGTCT     DLVHPES        1     0
GATCTTGTGCATCGGAGTCGT     DLVHRSR        1     0
GATCTTGTGCATCGTACGCAG     DLVHRTQ        1     0
GATCTTGTGCATCGTAGGTCG     DLVHRRS        1     0
GATCTTGTGCATGCTCCTTTG     DLVHAPL        1     0
GATCTTGTGCCGCATGGGATG     DLVPHGM        1     0
GATCTTGTGCCGCCTACGTAG     DLVPPTQ        1     0
GATCTTGTGCCGGCGCCGAGG     DLVPAPR        1     0
GATCTTGTGCCGTTGCAGTTT     DLVPLQF        1     0
GATCTTGTGCCTCAGATTTCT     DLVPQIS        1     0
GATCTTGTGCCTCCTCGTGAG     DLVPPRE        1     0
GATCTTGTGCCTCGGAATGAG     DLVPRNE        1     0
GATCTTGTGCCTCTGACTCTG     DLVPLTL        1     0
GATCTTGTGCCTTATCGGCGT     DLVPYRR        1     0
GATCTTGTGCGGTCTCTTTCG     DLVRSLS        1     0
GATCTTGTGCGGTTGTTTAAG     DLVRLFK        1     0
GATCTTGTGCGTCGGTCTTCT     DLVRRSS        1     0
GATCTTGTGCGTCGTGATGCG     DLVRRDA        1     0
GATCTTGTGCGTCTTACTGTG     DLVRLTV        1     0
GATCTTGTGCGTGCTCTGCGT     DLVRALR        1     0
GATCTTGTGCTGGCTATGCGT     DLVLAMR        1     0
GATCTTGTGGATACGGCGCTT     DLVDTAL        1     0
GATCTTGTGGCGCGTACGGAG     DLVARTE        1     0
GATCTTGTGGCGCGTCGGACG     DLVARRT        1     0
GATCTTGTGGCTCAGTCGAAG     DLVAQSK        1     0
GATCTTGTGGCTCGTCCTACG     DLVARPT        1     0
GATCTTGTGGCTCTGACTTTT     DLVALTF        1     0
GATCTTGTGGCTGCGAAGGAT     DLVAAKD        1     0
GATCTTGTGGGGACGTATCAG     DLVGTYQ        1     0
GATCTTGTGGGGGTGCCGTTT     DLVGVPF        1     0
GATCTTGTGGGGTCGTCTGTT     DLVGSSV        1     0
GATCTTGTGGTGCCTCCGGAT     DLVVPPD        1     0
GATCTTGTGGTTAATCTTCCT     DLVVNLP        1     0
GATCTTGTGTAGACGCTGAGG     DLVQTLR        1     0
GATCTTGTGTATCCGCGTGGT     DLVYPRG        1     0
GATCTTGTGTGGAATCCTCCG     DLVWNPP        1     0
GATCTTGTGTTGCTGCGGTCT     DLVLLRS        1     0
GATCTTGTGTTTTGGGATTCT     DLVFWDS        1     0
GATCTTGTTAAGCAGCCTCCG     DLVKQPP        1     0
GATCTTGTTAAGCAGCGGAGT     DLVKQRS        1     0
GATCTTGTTACGCCGCATAAG     DLVTPHK        1     0
GATCTTGTTACTCGGATTCAT     DLVTRIH        1     0
GATCTTGTTACTTCTCAGCAT     DLVTSQH        1     0
GATCTTGTTAGTAAGTATGCG     DLVSKYA        1     0
GATCTTGTTAGTGTTACGCAT     DLVSVTH        1     0
GATCTTGTTATGCCGCGTACT     DLVMPRT        1     0
GATCTTGTTATGCTGAGTAAG     DLVMLSK        1     0
GATCTTGTTATGGTGCCTCTT     DLVMVPL        1     0
GATCTTGTTATGTATGCGCAT     DLVMYAH        1     0
GATCTTGTTATGTTGCCTCTG     DLVMLPL        1     0
GATCTTGTTATTATGCTGACT     DLVIMLT        1     0
GATCTTGTTATTCTTCAGCAT     DLVILQH        1     0
GATCTTGTTCAGCAGACGTTG     DLVQQTL        1     0
GATCTTGTTCAGGTTAGGCAG     DLVQVRQ        1     0
GATCTTGTTCAGTATCCTCCT     DLVQYPP        1     0
GATCTTGTTCATGGTACTTAG     DLVHGTQ        1     0
GATCTTGTTCCGACTCGTCTG     DLVPTRL        1     0
GATCTTGTTCCGCATCAGCAT     DLVPHQH        1     0
GATCTTGTTCCGCCTCCTTGG     DLVPPPW        1     0
GATCTTGTTCCGCTGCCTTGT     DLVPLPC        1     0
GATCTTGTTCCTACGACGGAT     DLVPTTD        1     0
GATCTTGTTCCTGCTACGGCT     DLVPATA        1     0
GATCTTGTTCGGCTGCAGCGT     DLVRLQR        1     0
GATCTTGTTCGGCTTCGTTCT     DLVRLRS        1     0
GATCTTGTTCGTGGGGTGCAG     DLVRGVQ        1     0
GATCTTGTTCTTCTTCATGGG     DLVLLHG        1     0
GATCTTGTTGATATGAAGATG     DLVDMKM        1     0
GATCTTGTTGCGCCGCTTGTT     DLVAPLV        1     0
GATCTTGTTGCGTCTCAGATG     DLVASQM        1     0
GATCTTGTTGCTACGAATGAT     DLVATND        1     0
GATCTTGTTGCTCCGACTGCG     DLVAPTA        1     0
GATCTTGTTGCTTTTAATCGG     DLVAFNR        1     0
GATCTTGTTGGGAGTTCGATG     DLVGSSM        1     0
GATCTTGTTGGGCCGCATAAT     DLVGPHN        1     0
GATCTTGTTGGGTTGCATGTT     DLVGLHV        1     0
GATCTTGTTTATCAGGAGCTT     DLVYQEL        1     0
GATCTTGTTTATTGGCTTGGT     DLVYWLG        1     0
GATCTTGTTTCGCGTCCTGCG     DLVSRPA        1     0
GATCTTGTTTGGTTTGGTTGG     DLVWFGW        1     0
GATCTTTAGAAGCATGGTGCG     DLQKHGA        1     0
GATCTTTAGCTGAATCTGAGT     DLQLNLS        1     0
GATCTTTATAAGGTGCTTCCT     DLYKVLP        1     0
GATCTTTATACGAGTCCGGTG     DLYTSPV        1     0
GATCTTTATACTGCTCGTTAT     DLYTARY        1     0
GATCTTTATAGGCGTCCGCTT     DLYRRPL        1     0
GATCTTTATAGGCTGCAGCAG     DLYRLQQ        1     0
GATCTTTATCAGATTGGTCGG     DLYQIGR        1     0
GATCTTTATCAGCATAATAAG     DLYQHNK        1     0
GATCTTTATCAGCGTTCTTTG     DLYQRSL        1     0
GATCTTTATCATACGCCTCCG     DLYHTPP        1     0
GATCTTTATCATCCGCTGCGG     DLYHPLR        1     0
GATCTTTATCCGTCGTCTGCG     DLYPSSA        1     0
GATCTTTATCCTCTTAGGATG     DLYPLRM        1     0
GATCTTTATCCTGCGAAGAGG     DLYPAKR        1     0
GATCTTTATCGGCTTACTCAG     DLYRLTQ        1     0
GATCTTTATGCGACTAGTCTT     DLYATSL        1     0
GATCTTTATGCGCCGTGTTGT     DLYAPCC        1     0
GATCTTTATGCTGCTTCTTCG     DLYAASS        1     0
GATCTTTATGGGCGGTCGATG     DLYGRSM        1     0
GATCTTTCGAAGGCTGATCTT     DLSKADL        1     0
GATCTTTCGAAGGGTCAGACG     DLSKGQT        1     0
GATCTTTCGACGACGCGTCGT     DLSTTRR        1     0
GATCTTTCGACTCATTGGGTT     DLSTHWV        1     0
GATCTTTCGAGGATGCCTTGG     DLSRMPW        1     0
GATCTTTCGAGGGCTTTTTCG     DLSRAFS        1     0
GATCTTTCGAGTAGGGCGCTT     DLSSRAL        1     0
GATCTTTCGATGCAGTTTTTT     DLSMQFF        1     0
GATCTTTCGCAGCATAAGCAG     DLSQHKQ        1     0
GATCTTTCGCAGCTTGTGTGT     DLSQLVC        1     0
GATCTTTCGCATAGTTTTCGT     DLSHSFR        1     0
GATCTTTCGCATCCGGCTATG     DLSHPAM        1     0
GATCTTTCGCCGCAGTCTAAG     DLSPQSK        1     0
GATCTTTCGCCGCTGAAGAGG     DLSPLKR        1     0
GATCTTTCGCCGGCGGAGGTG     DLSPAEV        1     0
GATCTTTCGCCGTTTCCTTTT     DLSPFPF        1     0
GATCTTTCGCCTATTGTTGTG     DLSPIVV        1     0
GATCTTTCGCCTGAGTGGATT     DLSPEWI        1     0
GATCTTTCGCCTTTTAATAAG     DLSPFNK        1     0
GATCTTTCGCGGCAGGCGTCT     DLSRQAS        1     0
GATCTTTCGCGTACTTCTCTG     DLSRTSL        1     0
GATCTTTCGCTGCAGGTTGTT     DLSLQVV        1     0
GATCTTTCGCTGCCTGGGATT     DLSLPGI        1     0
GATCTTTCGCTTCCTACGAAG     DLSLPTK        1     0
GATCTTTCGCTTCCTATGTCT     DLSLPMS        1     0
GATCTTTCGCTTCCTTTTCAT     DLSLPFH        1     0
GATCTTTCGCTTTATAGTGCG     DLSLYSA        1     0
GATCTTTCGGATGCGCTGAAT     DLSDALN        1     0
GATCTTTCGGATTATCCGCTT     DLSDYPL        1     0
GATCTTTCGGCGATGGAGCTT     DLSAMEL        1     0
GATCTTTCGGCTCTTCATGCG     DLSALHA        1     0
GATCTTTCGGTGCCGTAGACG     DLSVPQT        1     0
GATCTTTCGGTGCCTACGCCG     DLSVPTP        1     0
GATCTTTCGGTGCGGTGTTAT     DLSVRCY        1     0
GATCTTTCGGTGTCGCCTCTG     DLSVSPL        1     0
GATCTTTCGGTGTGGACTACG     DLSVWTT        1     0
GATCTTTCGTCGCCGTCTTCG     DLSSPSS        1     0
GATCTTTCGTTGATTGGTAAG     DLSLIGK        1     0
GATCTTTCGTTGGGTTCTCCT     DLSLGSP        1     0
GATCTTTCTAATCGTTCGCCG     DLSNRSP        1     0
GATCTTTCTACGAATCGTCGT     DLSTNRR        1     0
GATCTTTCTATGAATCTTCAT     DLSMNLH        1     0
GATCTTTCTATGGGTCTTCCG     DLSMGLP        1     0
GATCTTTCTATGGTTAGTGCT     DLSMVSA        1     0
GATCTTTCTCCGCCTCATGAT     DLSPPHD        1     0
GATCTTTCTCCGCCTTGGTCG     DLSPPWS        1     0
GATCTTTCTCCGCTTAATCCT     DLSPLNP        1     0
GATCTTTCTCCTCAGCATACG     DLSPQHT        1     0
GATCTTTCTCGGAATGGTTCT     DLSRNGS        1     0
GATCTTTCTCGGCAGCCTACG     DLSRQPT        1     0
GATCTTTCTCGGCTTACTTTG     DLSRLTL        1     0
GATCTTTCTCGTCCTCAGGCG     DLSRPQA        1     0
GATCTTTCTGCGGCTACGCGT     DLSAATR        1     0
GATCTTTCTGCTCCTACTCGT     DLSAPTR        1     0
GATCTTTCTGCTGTGACTCAT     DLSAVTH        1     0
GATCTTTCTGTTCTTCCGCTT     DLSVLPL        1     0
GATCTTTCTTCTTCGATTCAG     DLSSSIQ        1     0
GATCTTTCTTTTATGCGGTTG     DLSFMRL        1     0
GATCTTTGGAAGCCTAATCCT     DLWKPNP        1     0
GATCTTTGGAATAGTCCTCCT     DLWNSPP        1     0
GATCTTTGGAATCCGTCTGGG     DLWNPSG        1     0
GATCTTTGGACGCCGACGTCT     DLWTPTS        1     0
GATCTTTGGAGGCCTATTACT     DLWRPIT        1     0
GATCTTTGGAGGGCTACGTCG     DLWRATS        1     0
GATCTTTGGAGTATGCCTTAG     DLWSMPQ        1     0
GATCTTTGGAGTATTGTTCTG     DLWSIVL        1     0
GATCTTTGGATGCAGACGTGG     DLWMQTW        1     0
GATCTTTGGCAGTCGGCGACG     DLWQSAT        1     0
GATCTTTGGCAGTGGAGGCAT     DLWQWRH        1     0
GATCTTTGGCATGCGGATCTT     DLWHADL        1     0
GATCTTTGGCATGCTCCTCTG     DLWHAPL        1     0
GATCTTTGGCCGCCTCGTCTT     DLWPPRL        1     0
GATCTTTGGCCGCCTGAGCAG     DLWPPEQ        1     0
GATCTTTGGCCTCCTACTCGG     DLWPPTR        1     0
GATCTTTGGCCTCGTATTCGT     DLWPRIR        1     0
GATCTTTGGCGGCATACTAGT     DLWRHTS        1     0
GATCTTTGGCGTGATCATACG     DLWRDHT        1     0
GATCTTTGGGAGAGTCCTAGG     DLWESPR        1     0
GATCTTTGGGCGCAGCAGGTT     DLWAQQV        1     0
GATCTTTGGGCTTCGTCGCTG     DLWASSL        1     0
GATCTTTGGGGGCGGCTTCGG     DLWGRLR        1     0
GATCTTTGGGTGCATACTGGG     DLWVHTG        1     0
GATCTTTGGTCGTGGCCTCTT     DLWSWPL        1     0
GATCTTTGGTCTACGCATTGG     DLWSTHW        1     0
GATCTTTGTACTACTCTGCCT     DLCTTLP        1     0
GATCTTTGTATGCCTCGGCAG     DLCMPRQ        1     0
GATCTTTGTCATGGTTGGAGG     DLCHGWR        1     0
GATCTTTGTCCGGGTGCTCGG     DLCPGAR        1     0
GATCTTTGTCCGTATAGGGAG     DLCPYRE        1     0
GATCTTTGTGCTTCTCTGCCG     DLCASLP        1     0
GATCTTTGTTGTCTGCCGTGG     DLCCLPW        1     0
GATCTTTTGAATCTGCCTCTT     DLLNLPL        1     0
GATCTTTTGATGCCGTCGAAT     DLLMPSN        1     0
GATCTTTTGCAGAATCTGCAT     DLLQNLH        1     0
GATCTTTTGCAGCTGGCGTCT     DLLQLAS        1     0
GATCTTTTGCTGCCTCAGTGG     DLLLPQW        1     0
GATCTTTTGCTTCTTCATCCG     DLLLLHP        1     0
GATCTTTTGGATGCTCTGCAT     DLLDALH        1     0
GATCTTTTGGCGACGACGTGG     DLLATTW        1     0
GATCTTTTGGTGTCGCGTCGT     DLLVSRR        1     0
GATCTTTTTAAGGCGCGGCAG     DLFKARQ        1     0
GATCTTTTTAATTCTCAGTCG     DLFNSQS        1     0
GATCTTTTTAGGTCGACTCTG     DLFRSTL        1     0
GATCTTTTTCAGCCTCGGGAG     DLFQPRE        1     0
GATCTTTTTGCGCTGGCGCCG     DLFALAP        1     0
GATCTTTTTGGTGCGCTGCCT     DLFGALP        1     0
GATCTTTTTGTGTCGAAGCTT     DLFVSKL        1     0
GATGAAAAGAAGCATTTGCAT     DEKKHLH        1     0
GATGAAACGGGTACTCTGGTT     DETGTLV        1     0
GATGAAATGAAGCGGATTCGG     DEMKRIR        1     0
GATGAACCGCCTGTTGCTCTT     DEPPVAL        1     0
GATGAACGGCCTCGGCTTGGT     DERPRLG        1     0
GATGAACTGCAGTTGTTGAAT     DELQLLN        1     0
GATGAACTTACGATGAGGTAG     DELTMRQ        1     0
GATGAACTTCATGTTTTGCCG     DELHVLP        1     0
GATGAAGAGTGTGGGAGTCTT     DEECGSL        1     0
GATGAAGGGCAGTTGGAGCGG     DEGQLER        1     0
GATGAAGGTATGCAGCGTAGG     DEGMQRR        1     0
GATGACAATACTGCGCGTTCG     DDNTARS        1     0
GATGACAATTCGCCGCCTCAG     DDNSPPQ        1     0
GATGAGAAGAAGATTCATCCG     DEKKIHP        1     0
GATGAGAAGAAGGCTATGTGG     DEKKAMW        1     0
GATGAGAAGAATGCTCCGTCT     DEKNAPS        1     0
GATGAGAAGAATGCTGTTAAG     DEKNAVK        1     0
GATGAGAAGACGCCTCTGTAT     DEKTPLY        1     0
GATGAGAAGACGCTTGTTCAG     DEKTLVQ        1     0
GATGAGAAGACGGCGACGACT     DEKTATT        1     0
GATGAGAAGACGTGTCCTGAT     DEKTCPD        1     0
GATGAGAAGACGTGTGATAAT     DEKTCDN        1     0
GATGAGAAGACTCCGACGCCG     DEKTPTP        1     0
GATGAGAAGACTTATACGTTG     DEKTYTL        1     0
GATGAGAAGACTTCGTTGTCG     DEKTSLS        1     0
GATGAGAAGAGTGATGTTTGG     DEKSDVW        1     0
GATGAGAAGATGACGTCTGGG     DEKMTSG        1     0
GATGAGAAGATGATGCCTGCG     DEKMMPA        1     0
GATGAGAAGATGCGTATTCTG     DEKMRIL        1     0
GATGAGAAGATGGCTAAGAAT     DEKMAKN        1     0
GATGAGAAGATGGTTAGGCCG     DEKMVRP        1     0
GATGAGAAGATTCAGCATCGT     DEKIQHR        1     0
GATGAGAAGATTTGGGAGCGT     DEKIWER        1     0
GATGAGAAGCAGATGATTTGT     DEKQMIC        1     0
GATGAGAAGCAGATTAGTCCG     DEKQISP        1     0
GATGAGAAGCAGCAGTTGACG     DEKQQLT        1     0
GATGAGAAGCAGCCTCTTTTG     DEKQPLL        1     0
GATGAGAAGCAGCTGCCGACT     DEKQLPT        1     0
GATGAGAAGCAGCTGTCTTAT     DEKQLSY        1     0
GATGAGAAGCAGCTTATGCAG     DEKQLMQ        1     0
GATGAGAAGCAGCTTCATGAG     DEKQLHE        1     0
GATGAGAAGCAGGATCATCGT     DEKQDHR        1     0
GATGAGAAGCAGGCTCATCGG     DEKQAHR        1     0
GATGAGAAGCAGGCTGAGCCT     DEKQAEP        1     0
GATGAGAAGCAGTCTTTTGCG     DEKQSFA        1     0
GATGAGAAGCAGTTTCGGCTT     DEKQFRL        1     0
GATGAGAAGCAGTTTGAGTCG     DEKQFES        1     0
GATGAGAAGCATAATGCTACT     DEKHNAT        1     0
GATGAGAAGCATATTCGGGAT     DEKHIRD        1     0
GATGAGAAGCATCATTCGCCG     DEKHHSP        1     0
GATGAGAAGCATGGGCCTCCG     DEKHGPP        1     0
GATGAGAAGCATTAGCTGTGG     DEKHQLW        1     0
GATGAGAAGCCGATTTGGACT     DEKPIWT        1     0
GATGAGAAGCCGCAGTCTCGG     DEKPQSR        1     0
GATGAGAAGCCGCTGTCGTTT     DEKPLSF        1     0
GATGAGAAGCCGCTTTCGCCT     DEKPLSP        1     0
GATGAGAAGCCGGCGGGTATG     DEKPAGM        1     0
GATGAGAAGCCGGCGGTTACT     DEKPAVT        1     0
GATGAGAAGCCGGCTCCGAAT     DEKPAPN        1     0
GATGAGAAGCCGGTGTCGCGT     DEKPVSR        1     0
GATGAGAAGCCGTCGTGGGCT     DEKPSWA        1     0
GATGAGAAGCCGTTGCAGCAT     DEKPLQH        1     0
GATGAGAAGCCGTTTTGGAAG     DEKPFWK        1     0
GATGAGAAGCCTAATACTGAG     DEKPNTE        1     0
GATGAGAAGCCTACGTGGCAT     DEKPTWH        1     0
GATGAGAAGCCTATGTGTTGG     DEKPMCW        1     0
GATGAGAAGCCTCCTACGCCT     DEKPPTP        1     0
GATGAGAAGCCTGGTCCTCAT     DEKPGPH        1     0
GATGAGAAGCGGATGCCTCCT     DEKRMPP        1     0
GATGAGAAGCGGCTGCCGCTT     DEKRLPL        1     0
GATGAGAAGCGGGCTATGATG     DEKRAMM        1     0
GATGAGAAGCGGTGGACGACG     DEKRWTT        1     0
GATGAGAAGCGTAATCATTTT     DEKRNHF        1     0
GATGAGAAGCGTCCGTATGTG     DEKRPYV        1     0
GATGAGAAGCGTCTTATTGCG     DEKRLIA        1     0
GATGAGAAGCGTGGGGAGCCT     DEKRGEP        1     0
GATGAGAAGCTGACGGAGCTG     DEKLTEL        1     0
GATGAGAAGCTGCATCGGGCG     DEKLHRA        1     0
GATGAGAAGCTGTCTGTGCTT     DEKLSVL        1     0
GATGAGAAGCTTAAGCATCTT     DEKLKHL        1     0
GATGAGAAGCTTACGTTTTAT     DEKLTFY        1     0
GATGAGAAGCTTAGGCCTACG     DEKLRPT        1     0
GATGAGAAGCTTCTGCTTGAT     DEKLLLD        1     0
GATGAGAAGCTTGCTCTTCAT     DEKLALH        1     0
GATGAGAAGCTTTTTCGTGAT     DEKLFRD        1     0
GATGAGAAGGAGATGGCTCCT     DEKEMAP        1     0
GATGAGAAGGATCGGACGTCT     DEKDRTS        1     0
GATGAGAAGGATCTTTCGACT     DEKDLST        1     0
GATGAGAAGGATGCTGTGCCT     DEKDAVP        1     0
GATGAGAAGGCGCGGACTCAG     DEKARTQ        1     0
GATGAGAAGGCGCGTTCGACG     DEKARST        1     0
GATGAGAAGGCGGAGCGGACG     DEKAERT        1     0
GATGAGAAGGCGGTTCCGTGT     DEKAVPC        1     0
GATGAGAAGGCTCATGGTCCT     DEKAHGP        1     0
GATGAGAAGGCTCCGGTGCAG     DEKAPVQ        1     0
GATGAGAAGGCTGCTGGTCAT     DEKAAGH        1     0
GATGAGAAGGGGATGCGTGGT     DEKGMRG        1     0
GATGAGAAGGGGCATCCTTCT     DEKGHPS        1     0
GATGAGAAGGGGCCGCCTCAT     DEKGPPH        1     0
GATGAGAAGGGGCCGTTGCAT     DEKGPLH        1     0
GATGAGAAGGGGCGTTCTTAT     DEKGRSY        1     0
GATGAGAAGGGTCCGCAGCCT     DEKGPQP        1     0
GATGAGAAGGGTCCGGAGACT     DEKGPET        1     0
GATGAGAAGGTGATGCAGCCG     DEKVMQP        1     0
GATGAGAAGGTGCAGCGTGCT     DEKVQRA        1     0
GATGAGAAGGTGCAGGTTGTT     DEKVQVV        1     0
GATGAGAAGGTGCCTATGCAT     DEKVPMH        1     0
GATGAGAAGGTTATGCCGCAG     DEKVMPQ        1     0
GATGAGAAGGTTATGTGTACT     DEKVMCT        1     0
GATGAGAAGGTTCATCCTTTG     DEKVHPL        1     0
GATGAGAAGGTTCCGTTGGCT     DEKVPLA        1     0
GATGAGAAGTATATTCAGGAT     DEKYIQD        1     0
GATGAGAAGTCGACGTCTCTT     DEKSTSL        1     0
GATGAGAAGTCGCTTCATCAG     DEKSLHQ        1     0
GATGAGAAGTCTGATTATCCG     DEKSDYP        1     0
GATGAGAAGTCTGTGTCGTTG     DEKSVSL        1     0
GATGAGAAGTGGGCGGCGGAT     DEKWAAD        1     0
GATGAGAAGTGGGTTCAGCTG     DEKWVQL        1     0
GATGAGAAGTGGTTGACGCCG     DEKWLTP        1     0
GATGAGAAGTGGTTTATGCCG     DEKWFMP        1     0
GATGAGAATAAGTTTGTTCAT     DENKFVH        1     0
GATGAGAATAATACTCTGCGG     DENNTLR        1     0
GATGAGAATACTCCTAGGATT     DENTPRI        1     0
GATGAGAATCAGCCGGGTGCT     DENQPGA        1     0
GATGAGAATCATAATTCGCAT     DENHNSH        1     0
GATGAGAATCATCATAGGCTG     DENHHRL        1     0
GATGAGAATCATTCTCCTTGT     DENHSPC        1     0
GATGAGAATCCGCCTACTCTT     DENPPTL        1     0
GATGAGAATCCTAAGCTGCCT     DENPKLP        1     0
GATGAGAATCGTACTCAGGTG     DENRTQV        1     0
GATGAGAATCGTCGGACGCAT     DENRRTH        1     0
GATGAGAATCGTTCGGCTCAT     DENRSAH        1     0
GATGAGAATCTGCCTCCTACG     DENLPPT        1     0
GATGAGAATCTGGCTAATCCT     DENLANP        1     0
GATGAGAATCTTCATCATACT     DENLHHT        1     0
GATGAGAATGAGCCGCGGACG     DENEPRT        1     0
GATGAGAATGATCCTTATCGG     DENDPYR        1     0
GATGAGAATGCGTTGTCGTAT     DENALSY        1     0
GATGAGAATGGTACTTCGCAT     DENGTSH        1     0
GATGAGAATGTGCAGAGGTAT     DENVQRY        1     0
GATGAGAATGTGCGTGTGACT     DENVRVT        1     0
GATGAGAATGTTCCGCCTTCG     DENVPPS        1     0
GATGAGAATGTTGCGACGCGT     DENVATR        1     0
GATGAGAATTATGCTCTTTCT     DENYALS        1     0
GATGAGAATTGGCGTTATGTG     DENWRYV        1     0
GATGAGACACGTAATGCTGCT     DETRNAA        1     0
GATGAGACGAAGAAGATTGCG     DETKKIA        1     0
GATGAGACGAAGCATGAGCTT     DETKHEL        1     0
GATGAGACGAAGCCGCATAAG     DETKPHK        1     0
GATGAGACGAAGCCGCATCTT     DETKPHL        1     0
GATGAGACGAAGCCGGCTCCT     DETKPAP        1     0
GATGAGACGAAGCCTATTCCT     DETKPIP        1     0
GATGAGACGAAGCTGAGGTCT     DETKLRS        1     0
GATGAGACGAAGGGGCTTCTG     DETKGLL        1     0
GATGAGACGAAGGGTTTGCCG     DETKGLP        1     0
GATGAGACGAAGTCGCCGTCT     DETKSPS        1     0
GATGAGACGAAGTGGCCGGCG     DETKWPA        1     0
GATGAGACGAATCAGCAGCCT     DETNQQP        1     0
GATGAGACGAATCAGCATCGG     DETNQHR        1     0
GATGAGACGAATCCGATGTAT     DETNPMY        1     0
GATGAGACGAATTCGGCTGGG     DETNSAG        1     0
GATGAGACGACGAAGCAGAAG     DETTKQK        1     0
GATGAGACGACGACTCTTCCG     DETTTLP        1     0
GATGAGACGACGAGGATTCAT     DETTRIH        1     0
GATGAGACGACGAGGGTGGGT     DETTRVG        1     0
GATGAGACGACGCTGAATGCT     DETTLNA        1     0
GATGAGACGACGGGGACTACT     DETTGTT        1     0
GATGAGACGACTACGAATCAT     DETTTNH        1     0
GATGAGACGACTAGGTGTTAG     DETTRCQ        1     0
GATGAGACGACTCAGCCTGCG     DETTQPA        1     0
GATGAGACGACTCGGATTCAT     DETTRIH        1     0
GATGAGACGACTGATGTTATT     DETTDVI        1     0
GATGAGACGACTGCTTTTAGG     DETTAFR        1     0
GATGAGACGAGGATTCCTACG     DETRIPT        1     0
GATGAGACGAGGCAGTATATT     DETRQYI        1     0
GATGAGACGAGGCATTCGATG     DETRHSM        1     0
GATGAGACGAGGCGTGCGCCG     DETRRAP        1     0
GATGAGACGAGGCTGCCTACG     DETRLPT        1     0
GATGAGACGAGGGTTGCGACG     DETRVAT        1     0
GATGAGACGAGTAATAATCTG     DETSNNL        1     0
GATGAGACGAGTACTAATGCT     DETSTNA        1     0
GATGAGACGAGTTCTGCTAGT     DETSSAS        1     0
GATGAGACGATGATTCCGCGG     DETMIPR        1     0
GATGAGACGATGCCTACTCGT     DETMPTR        1     0
GATGAGACGATGCGTAGTATG     DETMRSM        1     0
GATGAGACGATGCGTGCTATT     DETMRAI        1     0
GATGAGACGATGTATTCGCAT     DETMYSH        1     0
GATGAGACGATTCCGCCGTCG     DETIPPS        1     0
GATGAGACGCAACCGCATCTT     DETQPHL        1     0
GATGAGACGCAGACTAATGTG     DETQTNV        1     0
GATGAGACGCAGCATAATCGG     DETQHNR        1     0
GATGAGACGCAGCATTTGCCT     DETQHLP        1     0
GATGAGACGCAGCATTTTTGG     DETQHFW        1     0
GATGAGACGCAGCCTAAGCCG     DETQPKP        1     0
GATGAGACGCAGCCTACTGGG     DETQPTG        1     0
GATGAGACGCAGCTTCAGAGG     DETQLQR        1     0
GATGAGACGCAGGGGTTGAAG     DETQGLK        1     0
GATGAGACGCAGTCGATGACG     DETQSMT        1     0
GATGAGACGCAGTTTGGTTCG     DETQFGS        1     0
GATGAGACGCATACGGTTACT     DETHTVT        1     0
GATGAGACGCATACTCTTCCG     DETHTLP        1     0
GATGAGACGCATAGGCTTGAG     DETHRLE        1     0
GATGAGACGCATGTGACTGGT     DETHVTG        1     0
GATGAGACGCATTCGATGCCT     DETHSMP        1     0
GATGAGACGCCGAGGTTGGAT     DETPRLD        1     0
GATGAGACGCCGCCTAAGATG     DETPPKM        1     0
GATGAGACGCCGGATACTTTG     DETPDTL        1     0
GATGAGACGCCGGCGCCTTTG     DETPAPL        1     0
GATGAGACGCCGGCTCCTCTT     DETPAPL        1     0
GATGAGACGCCGGGTCTGGGG     DETPGLG        1     0
GATGAGACGCCGGGTTATCTT     DETPGYL        1     0
GATGAGACGCCGGTGAGTATG     DETPVSM        1     0
GATGAGACGCCGTATTGGCCT     DETPYWP        1     0
GATGAGACGCCGTCTGGGCAG     DETPSGQ        1     0
GATGAGACGCCTAATCGTCCG     DETPNRP        1     0
GATGAGACGCCTAGGTTTACT     DETPRFT        1     0
GATGAGACGCCTAGTCGTTAT     DETPSRY        1     0
GATGAGACGCCTCATCGTCGG     DETPHRR        1     0
GATGAGACGCCTCCGCAGTTT     DETPPQF        1     0
GATGAGACGCCTCCTTGTATG     DETPPCM        1     0
GATGAGACGCCTCGGCCTCCG     DETPRPP        1     0
GATGAGACGCCTGGTCCGAAT     DETPGPN        1     0
GATGAGACGCGGACTAGGCCT     DETRTRP        1     0
GATGAGACGCGGCAGACTCAG     DETRQTQ        1     0
GATGAGACGCGGCAGCCTATT     DETRQPI        1     0
GATGAGACGCGGCCTATGAGG     DETRPMR        1     0
GATGAGACGCGGTCGTTGTTG     DETRSLL        1     0
GATGAGACGCGTACTCTGCCT     DETRTLP        1     0
GATGAGACGCGTATGGTGCAT     DETRMVH        1     0
GATGAGACGCGTATTAGGCAG     DETRIRQ        1     0
GATGAGACGCGTATTTCGCTG     DETRISL        1     0
GATGAGACGCGTCCTTGGTTG     DETRPWL        1     0
GATGAGACGCGTGATCGTAGT     DETRDRS        1     0
GATGAGACGCGTGCTCGTCCT     DETRARP        1     0
GATGAGACGCGTGCTGTTCAG     DETRAVQ        1     0
GATGAGACGCGTGGTAGTCCT     DETRGSP        1     0
GATGAGACGCGTGTGGATACG     DETRVDT        1     0
GATGAGACGCGTTATCAGCCT     DETRYQP        1     0
GATGAGACGCGTTCTGATTCG     DETRSDS        1     0
GATGAGACGCGTTGTAAGGCT     DETRCKA        1     0
GATGAGACGCTGACGGTGTAT     DETLTVY        1     0
GATGAGACGCTGACTACGTAT     DETLTTY        1     0
GATGAGACGCTGATTACTTAG     DETLITQ        1     0
GATGAGACGCTGCCGTTTCGG     DETLPFR        1     0
GATGAGACGCTGGAGACGGCG     DETLETA        1     0
GATGAGACGCTGGATCATAAG     DETLDHK        1     0
GATGAGACGCTGTATCCGTGG     DETLYPW        1     0
GATGAGACGCTGTATTCGCCT     DETLYSP        1     0
GATGAGACGCTGTCTGCTTAT     DETLSAY        1     0
GATGAGACGCTTACGAAGTGG     DETLTKW        1     0
GATGAGACGCTTCTTGGTGTT     DETLLGV        1     0
GATGAGACGCTTGATACTGGT     DETLDTG        1     0
GATGAGACGCTTGCGAAGGAT     DETLAKD        1     0
GATGAGACGCTTTGGGTTGGG     DETLWVG        1     0
GATGAGACGGAGACTAGTCTG     DETETSL        1     0
GATGAGACGGAGACTTCTTCT     DETETSS        1     0
GATGAGACGGATCCTTTTGAT     DETDPFD        1     0
GATGAGACGGATCGGCTTTCA     DETDRLS        1     0
GATGAGACGGATCGGTTGAAG     DETDRLK        1     0
GATGAGACGGATCTTAATGCG     DETDLNA        1     0
GATGAGACGGATTAGACTCGT     DETDQTR        1     0
GATGAGACGGATTCGTTGCCT     DETDSLP        1     0
GATGAGACGGCGACTGCTCCG     DETATAP        1     0
GATGAGACGGCGCAGCATTAT     DETAQHY        1     0
GATGAGACGGCGCCGCTTAGG     DETAPLR        1     0
GATGAGACGGCGCCGCTTGTG     DETAPLV        1     0
GATGAGACGGCGCCTTCGATT     DETAPSI        1     0
GATGAGACGGCGCTGCTGCCG     DETALLP        1     0
GATGAGACGGCGCTTACGTAT     DETALTY        1     0
GATGAGACGGCGTATCGGGCT     DETAYRA        1     0
GATGAGACGGCGTGGGGTAAT     DETAWGN        1     0
GATGAGACGGCTACTACTGTT     DETATTV        1     0
GATGAGACGGCTATGCAGACG     DETAMQT        1     0
GATGAGACGGCTCAGTTGCGG     DETAQLR        1     0
GATGAGACGGCTCCGTATCTT     DETAPYL        1     0
GATGAGACGGCTCCTGATACG     DETAPDT        1     0
GATGAGACGGCTCCTTCTATG     DETAPSM        1     0
GATGAGACGGCTGAGCTGATG     DETAELM        1     0
GATGAGACGGCTTATACTGGT     DETAYTG        1     0
GATGAGACGGGGAATCGTGAT     DETGNRD        1     0
GATGAGACGGGGACTACTTCG     DETGTTS        1     0
GATGAGACGGGGCATAAGGCG     DETGHKA        1     0
GATGAGACGGGGCCGCATACT     DETGPHT        1     0
GATGAGACGGGGTCTGAGCTT     DETGSEL        1     0
GATGAGACGGGTAAGGCGGTG     DETGKAV        1     0
GATGAGACGGGTCCTATGAAT     DETGPMN        1     0
GATGAGACGGGTCTGTAGGTT     DETGLQV        1     0
GATGAGACGGGTGGTAGGCTG     DETGGRL        1     0
GATGAGACGGTAACTGGTCCG     DETVTGP        1     0
GATGAGACGGTGAAGACTCTG     DETVKTL        1     0
GATGAGACGGTGAGTCTTTTG     DETVSLL        1     0
GATGAGACGGTGCCTTATCAG     DETVPYQ        1     0
GATGAGACGGTGCGTCTTTAT     DETVRLY        1     0
GATGAGACGGTGGAGACTGTG     DETVETV        1     0
GATGAGACGGTTCCTAATGCG     DETVPNA        1     0
GATGAGACGGTTGCGCCGCTT     DETVAPL        1     0
GATGAGACGGTTGTTCTGATT     DETVVLI        1     0
GATGAGACGGTTTCTGCGCAT     DETVSAH        1     0
GATGAGACGTAGACGAGGTGG     DETQTRW        1     0
GATGAGACGTAGCTGCATACT     DETQLHT        1     0
GATGAGACGTAGGCGTGGTGG     DETQAWW        1     0
GATGAGACGTATAAGACGCAT     DETYKTH        1     0
GATGAGACGTATAATGCTGGG     DETYNAG        1     0
GATGAGACGTATGCTAAGCGG     DETYAKR        1     0
GATGAGACGTCGCTTCCGTAT     DETSLPY        1     0
GATGAGACGTCGGTGCAGCAG     DETSVQQ        1     0
GATGAGACGTCGTTGCCGGAT     DETSLPD        1     0
GATGAGACGTCTACTAAGTTG     DETSTKL        1     0
GATGAGACGTCTACTCTGCAG     DETSTLQ        1     0
GATGAGACGTCTAGTATTACT     DETSSIT        1     0
GATGAGACGTCTCCGCCTCCG     DETSPPP        1     0
GATGAGACGTCTGCGCTGTGG     DETSALW        1     0
GATGAGACGTGGCATGCTCAG     DETWHAQ        1     0
GATGAGACGTGGCCTTCTGAT     DETWPSD        1     0
GATGAGACGTGGTATCCTCGT     DETWYPR        1     0
GATGAGACGTGGTTTCAGTTG     DETWFQL        1     0
GATGAGACGTGTCCGCATACG     DETCPHT        1     0
GATGAGACGTGTCGGAGTGCT     DETCRSA        1     0
GATGAGACGTTGGAGATTAGT     DETLEIS        1     0
GATGAGACGTTGGCGGTGTCT     DETLAVS        1     0
GATGAGACGTTTGCGCCGCTG     DETFAPL        1     0
GATGAGACTAAGAATCCTGAG     DETKNPE        1     0
GATGAGACTAAGCTTTCTCAG     DETKLSQ        1     0
GATGAGACTAATAAGAGGCAT     DETNKRH        1     0
GATGAGACTAATAATCCGTAT     DETNNPY        1     0
GATGAGACTAATGGTGCTCTT     DETNGAL        1     0
GATGAGACTACGCATAAGTCG     DETTHKS        1     0
GATGAGACTACGCCGCAGCTG     DETTPQL        1     0
GATGAGACTACGGGGACGCCT     DETTGTP        1     0
GATGAGACTACTGGTAATGCG     DETTGNA        1     0
GATGAGACTACTTGGGCTCTG     DETTWAL        1     0
GATGAGACTACTTGGTATCTG     DETTWYL        1     0
GATGAGACTAGGACTGTTTCT     DETRTVS        1     0
GATGAGACTAGGATTGCGCTT     DETRIAL        1     0
GATGAGACTAGGCCAACGCAG     DETRPTQ        1     0
GATGAGACTAGTCCGACTCCT     DETSPTP        1     0
GATGAGACTAGTGCTCAGGCG     DETSAQA        1     0
GATGAGACTATGCTTCCTACG     DETMLPT        1     0
GATGAGACTATTATTCGGCCT     DETIIRP        1     0
GATGAGACTCAGAATAGGTCG     DETQNRS        1     0
GATGAGACTCAGAGGCATGGT     DETQRHG        1     0
GATGAGACTCAGAGTACGAGT     DETQSTS        1     0
GATGAGACTCAGCAGCTGACG     DETQQLT        1     0
GATGAGACTCAGCATGTTCAG     DETQHVQ        1     0
GATGAGACTCAGGGTTCTGAT     DETQGSD        1     0
GATGAGACTCATAAGCGTACG     DETHKRT        1     0
GATGAGACTCATCATAAGAGT     DETHHKS        1     0
GATGAGACTCATCATACTCCT     DETHHTP        1     0
GATGAGACTCATCTGTCTCGT     DETHLSR        1     0
GATGAGACTCCGAATAGGATT     DETPNRI        1     0
GATGAGACTCCGAATCTGTCT     DETPNLS        1     0
GATGAGACTCCGCCTACTAAG     DETPPTK        1     0
GATGAGACTCCGCTTACTGAT     DETPLTD        1     0
GATGAGACTCCGTGGCTGACT     DETPWLT        1     0
GATGAGACTCCTACGCTGTCT     DETPTLS        1     0
GATGAGACTCCTAGGAGTGCG     DETPRSA        1     0
GATGAGACTCCTCCGAATGAG     DETPPNE        1     0
GATGAGACTCCTCTGCTGCGT     DETPLLR        1     0
GATGAGACTCCTCTTCCGATT     DETPLPI        1     0
GATGAGACTCCTGTGTCTTGG     DETPVSW        1     0
GATGAGACTCGGCATCATCCG     DETRHHP        1     0
GATGAGACTCGGCGTTCTTAT     DETRRSY        1     0
GATGAGACTCGGGATGCTGTG     DETRDAV        1     0
GATGAGACTCGGGCTAATAAT     DETRANN        1     0
GATGAGACTCGGTATCCTCCG     DETRYPP        1     0
GATGAGACTCGTCAGGTTCCT     DETRQVP        1     0
GATGAGACTCGTCCGGGGGAT     DETRPGD        1     0
GATGAGACTCGTCCTATTTTG     DETRPIL        1     0
GATGAGACTCGTCGTGATCAG     DETRRDQ        1     0
GATGAGACTCGTGCTTCTCGG     DETRASR        1     0
GATGAGACTCTGCAGCATTCT     DETLQHS        1     0
GATGAGACTCTGCGTAATTCT     DETLRNS        1     0
GATGAGACTCTGTCGAATAAT     DETLSNN        1     0
GATGAGACTCTTCGGACTTAT     DETLRTY        1     0
GATGAGACTCTTGCTTCGTCT     DETLASS        1     0
GATGAGACTGAGATGCATTCG     DETEMHS        1     0
GATGAGACTGAGATGCCTCTT     DETEMPL        1     0
GATGAGACTGAGCATCATCTG     DETEHHL        1     0
GATGAGACTGAGGTGACTTGG     DETEVTW        1     0
GATGAGACTGATACGTCTCCG     DETDTSP        1     0
GATGAGACTGATCCGTATGCT     DETDPYA        1     0
GATGAGACTGCGACTTGTACT     DETATCT        1     0
GATGAGACTGCGATTAATATG     DETAINM        1     0
GATGAGACTGCGCAGATGCTT     DETAQML        1     0
GATGAGACTGCGCTTATTGAT     DETALID        1     0
GATGAGACTGCTAAGCCGCTG     DETAKPL        1     0
GATGAGACTGCTACGAGGGCT     DETATRA        1     0
GATGAGACTGCTACTAGTATG     DETATSM        1     0
GATGAGACTGCTATTACTACT     DETAITT        1     0
GATGAGACTGCTGTTTGGACT     DETAVWT        1     0
GATGAGACTGGGAGGGCTCCT     DETGRAP        1     0
GATGAGACTGGGCATAGTCAT     DETGHSH        1     0
GATGAGACTGGGCGGTGTGGT     DETGRCG        1     0
GATGAGACTGGGGCGCGGCTG     DETGARL        1     0
GATGAGACTGGTGCTATTAGT     DETGAIS        1     0
GATGAGACTGGTGTTCCTCCG     DETGVPP        1     0
GATGAGACTGGTTATGATTAT     DETGYDY        1     0
GATGAGACTGTGCAGCATAAG     DETVQHK        1     0
GATGAGACTGTGCCGGCTATT     DETVPAI        1     0
GATGAGACTGTGCGGAAGAAT     DETVRKN        1     0
GATGAGACTGTGGTGCGTAAT     DETVVRN        1     0
GATGAGACTGTTAATCGGCAG     DETVNRQ        1     0
GATGAGACTGTTCGTGAGCAG     DETVREQ        1     0
GATGAGACTGTTGCTAAGTGG     DETVAKW        1     0
GATGAGACTTAGGTTATGATT     DETQVMI        1     0
GATGAGACTTATCAGAGGTTG     DETYQRL        1     0
GATGAGACTTCTACTTCGTCG     DETSTSS        1     0
GATGAGACTTCTAGGATTCAT     DETSRIH        1     0
GATGAGACTTCTCCTTGGCCT     DETSPWP        1     0
GATGAGACTTCTGCTTTGGCT     DETSALA        1     0
GATGAGACTTCTGTGGCTGGG     DETSVAG        1     0
GATGAGACTTGGCCTTCGTTT     DETWPSF        1     0
GATGAGACTTGGGCTCATTAG     DETWAHQ        1     0
GATGAGACTTGGGCTGTTGCT     DETWAVA        1     0
GATGAGACTTGTTATACTTGT     DETCYTC        1     0
GATGAGAGATCGCTGAATGAT     DERSLND        1     0
GATGAGAGGAAGCCGGATGGT     DERKPDG        1     0
GATGAGAGGAATCAGGATATG     DERNQDM        1     0
GATGAGAGGAATCTGCAACTG     DERNLQL        1     0
GATGAGAGGACGATTCATACT     DERTIHT        1     0
GATGAGAGGACGATTGTTGGT     DERTIVG        1     0
GATGAGAGGACGCGTAATACT     DERTRNT        1     0
GATGAGAGGACGCGTTCGACG     DERTRST        1     0
GATGAGAGGACGTTTTCTCCG     DERTFSP        1     0
GATGAGAGGACTATGATTGCT     DERTMIA        1     0
GATGAGAGGACTATTGATCCG     DERTIDP        1     0
GATGAGAGGACTCATTTGCAT     DERTHLH        1     0
GATGAGAGGACTCCGCGTATG     DERTPRM        1     0
GATGAGAGGACTGTGACGGGT     DERTVTG        1     0
GATGAGAGGAGGACGCTGCCT     DERRTLP        1     0
GATGAGAGGAGGCCAGCTTCG     DERRPAS        1     0
GATGAGAGGAGGCTGCCTGGT     DERRLPG        1     0
GATGAGAGGAGGTCTGCGTTG     DERRSAL        1     0
GATGAGAGGAGTATGGATACT     DERSMDT        1     0
GATGAGAGGAGTCATATGCAT     DERSHMH        1     0
GATGAGAGGAGTGTGCCTCGG     DERSVPR        1     0
GATGAGAGGAGTTGGCTTCGT     DERSWLR        1     0
GATGAGAGGATGACGGTGGTT     DERMTVV        1     0
GATGAGAGGATGGCGCCTACG     DERMAPT        1     0
GATGAGAGGATTAATCTGACT     DERINLT        1     0
GATGAGAGGATTCCTTATAGG     DERIPYR        1     0
GATGAGAGGATTCGTGAGCTT     DERIREL        1     0
GATGAGAGGCAAACGCGGAAT     DERQTRN        1     0
GATGAGAGGCAGAAGCTTCAG     DERQKLQ        1     0
GATGAGAGGCAGACGGTGGCG     DERQTVA        1     0
GATGAGAGGCAGCAGTGGACT     DERQQWT        1     0
GATGAGAGGCAGCCGCGTCCT     DERQPRP        1     0
GATGAGAGGCAGCTGTCGGTT     DERQLSV        1     0
GATGAGAGGCAGGGTGCTCCT     DERQGAP        1     0
GATGAGAGGCAGGGTTTTGCG     DERQGFA        1     0
GATGAGAGGCATAATACTTGT     DERHNTC        1     0
GATGAGAGGCATAGTCTGGTT     DERHSLV        1     0
GATGAGAGGCATCCTTATTGG     DERHPYW        1     0
GATGAGAGGCATCTGTGTGAG     DERHLCE        1     0
GATGAGAGGCATGATCATATG     DERHDHM        1     0
GATGAGAGGCATGCTCCGGAG     DERHAPE        1     0
GATGAGAGGCCGCGGCATCTT     DERPRHL        1     0
GATGAGAGGCCGCGTACGATT     DERPRTI        1     0
GATGAGAGGCCGGCGTATTAT     DERPAYY        1     0
GATGAGAGGCCTAGTACGATT     DERPSTI        1     0
GATGAGAGGCCTCGGGTGGAT     DERPRVD        1     0
GATGAGAGGCCTCGTTATTTT     DERPRYF        1     0
GATGAGAGGCCTGAGTATCCT     DERPEYP        1     0
GATGAGAGGCCTGATTATCGT     DERPDYR        1     0
GATGAGAGGCCTGTTCCGCTT     DERPVPL        1     0
GATGAGAGGCCTTAGGAGATG     DERPQEM        1     0
GATGAGAGGCGGATTGCTTCT     DERRIAS        1     0
GATGAGAGGCGGCCGATTTGG     DERRPIW        1     0
GATGAGAGGCGTAATATGAGT     DERRNMS        1     0
GATGAGAGGCGTACTATGGTT     DERRTMV        1     0
GATGAGAGGCGTCTGGCTCCT     DERRLAP        1     0
GATGAGAGGCGTGCTTCGAAT     DERRASN        1     0
GATGAGAGGCGTGTGGCGAAT     DERRVAN        1     0
GATGAGAGGCTGACTCAGCTG     DERLTQL        1     0
GATGAGAGGCTGCAGTGGTGG     DERLQWW        1     0
GATGAGAGGCTGCCTCCTTAT     DERLPPY        1     0
GATGAGAGGCTGCCTCTGATT     DERLPLI        1     0
GATGAGAGGCTGGCTCCTGGT     DERLAPG        1     0
GATGAGAGGCTGTCGCGTCAT     DERLSRH        1     0
GATGAGAGGCTTCCGCGGGTG     DERLPRV        1     0
GATGAGAGGCTTCCTACTTCG     DERLPTS        1     0
GATGAGAGGCTTGGTGCTGAT     DERLGAD        1     0
GATGAGAGGGAGCATGCTGGT     DEREHAG        1     0
GATGAGAGGGATCATCCGCTT     DERDHPL        1     0
GATGAGAGGGATGCGTCTATT     DERDASI        1     0
GATGAGAGGGCGCAGGGTTAT     DERAQGY        1     0
GATGAGAGGGCGCGTGTTAAT     DERARVN        1     0
GATGAGAGGGCGCTGCCGGGT     DERALPG        1     0
GATGAGAGGGCGTGGCCTGGG     DERAWPG        1     0
GATGAGAGGGTGAAGACTCAT     DERVKTH        1     0
GATGAGAGGGTGAAGCATTCG     DERVKHS        1     0
GATGAGAGGGTGCAGATTTAG     DERVQIQ        1     0
GATGAGAGGGTGCAGGCTACT     DERVQAT        1     0
GATGAGAGGGTGGAGATTCCT     DERVEIP        1     0
GATGAGAGGGTGTCGCATCAG     DERVSHQ        1     0
GATGAGAGGGTTGCGGATCCG     DERVADP        1     0
GATGAGAGGTATAGTCTTGAT     DERYSLD        1     0
GATGAGAGGTCGCCTATGCGG     DERSPMR        1     0
GATGAGAGGTCGGATTCTCGG     DERSDSR        1     0
GATGAGAGGTCTACGCGGCAT     DERSTRH        1     0
GATGAGAGGTCTCTGGGTCCT     DERSLGP        1     0
GATGAGAGGTCTGCTCAGATG     DERSAQM        1     0
GATGAGAGGTCTTATTATCTT     DERSYYL        1     0
GATGAGAGGTGGAGTAAGCAG     DERWSKQ        1     0
GATGAGAGGTGGCCTAGGTAT     DERWPRY        1     0
GATGAGAGGTGGGATACGTAG     DERWDTQ        1     0
GATGAGAGGTGTCCGGTTCAT     DERCPVH        1     0
GATGAGAGGTTGAAGCATTAT     DERLKHY        1     0
GATGAGAGGTTGACGGGGCAT     DERLTGH        1     0
GATGAGAGGTTGGCGCCGAGG     DERLAPR        1     0
GATGAGAGTAAGACTCATCCG     DESKTHP        1     0
GATGAGAGTAAGAGGGGTTTG     DESKRGL        1     0
GATGAGAGTAATCATTCGCGT     DESNHSR        1     0
GATGAGAGTAATTGGTCGCGG     DESNWSR        1     0
GATGAGAGTACGCCTGCTACG     DESTPAT        1     0
GATGAGAGTACGCGTTTGGAT     DESTRLD        1     0
GATGAGAGTACGCTTAGGCCG     DESTLRP        1     0
GATGAGAGTACTAGTGCTCCT     DESTSAP        1     0
GATGAGAGTAGTCATTTGTCG     DESSHLS        1     0
GATGAGAGTAGTCCGATTGTG     DESSPIV        1     0
GATGAGAGTAGTGTTGCGGTG     DESSVAV        1     0
GATGAGAGTCAGACTAATATT     DESQTNI        1     0
GATGAGAGTCAGCCTCGGCGG     DESQPRR        1     0
GATGAGAGTCATCAGGTTGTT     DESHQVV        1     0
GATGAGAGTCCGATTGCTACG     DESPIAT        1     0
GATGAGAGTCCGCTGACTTTG     DESPLTL        1     0
GATGAGAGTCCGGCTCCTCGT     DESPAPR        1     0
GATGAGAGTCCGGGGTTGCCT     DESPGLP        1     0
GATGAGAGTCCGTGGCAGTAT     DESPWQY        1     0
GATGAGAGTCCTGCGCTTTAT     DESPALY        1     0
GATGAGAGTCCTGTGCCTAGG     DESPVPR        1     0
GATGAGAGTCGGCATCTGCAG     DESRHLQ        1     0
GATGAGAGTCGGCCTGTTCTT     DESRPVL        1     0
GATGAGAGTCGTGTGCCTCCT     DESRVPP        1     0
GATGAGAGTCGTGTTCAGGAT     DESRVQD        1     0
GATGAGAGTCGTTATTTTGAG     DESRYFE        1     0
GATGAGAGTCTGATGAAGCAT     DESLMKH        1     0
GATGAGAGTCTGCTTATTCTT     DESLLIL        1     0
GATGAGAGTCTGGAGATTCCT     DESLEIP        1     0
GATGAGAGTCTGTATGCTCAG     DESLYAQ        1     0
GATGAGAGTCTTCGTTTGCCT     DESLRLP        1     0
GATGAGAGTCTTGGGTGGAGT     DESLGWS        1     0
GATGAGAGTGAGGGGATGAAG     DESEGMK        1     0
GATGAGAGTGATACGTGTCCT     DESDTCP        1     0
GATGAGAGTGATCAGTGGCTG     DESDQWL        1     0
GATGAGAGTGCGACTTCGCCG     DESATSP        1     0
GATGAGAGTGCGCCGCATAGT     DESAPHS        1     0
GATGAGAGTGCGCCTCGGTCG     DESAPRS        1     0
GATGAGAGTGCGGGGTGGCTG     DESAGWL        1     0
GATGAGAGTGCTACGGCGCCT     DESATAP        1     0
GATGAGAGTGCTCCGACTTCG     DESAPTS        1     0
GATGAGAGTGCTCTTTCTGCT     DESALSA        1     0
GATGAGAGTGGGACGATGCGT     DESGTMR        1     0
GATGAGAGTGGGCTTCCTCTT     DESGLPL        1     0
GATGAGAGTGGGGAGACTTAT     DESGETY        1     0
GATGAGAGTGGTCCTACTGCG     DESGPTA        1     0
GATGAGAGTGGTGCGGTGACT     DESGAVT        1     0
GATGAGAGTGTTCCGTATGTG     DESVPYV        1     0
GATGAGAGTTATGCTCGTCCT     DESYARP        1     0
GATGAGAGTTATGGGAATCCT     DESYGNP        1     0
GATGAGAGTTCGCCTCGGATT     DESSPRI        1     0
GATGAGAGTTCTCGTCAGCAT     DESSRQH        1     0
GATGAGAGTTCTTCGGCGCCG     DESSSAP        1     0
GATGAGAGTTGGAGGTGGTTG     DESWRWL        1     0
GATGAGAGTTGGGATTCTCAT     DESWDSH        1     0
GATGAGAGTTGTCTTCATACT     DESCLHT        1     0
GATGAGAGTTTTTATATGCCT     DESFYMP        1     0
GATGAGATGAAGCCTGCTATT     DEMKPAI        1     0
GATGAGATGAAGGCTAGTTGT     DEMKASC        1     0
GATGAGATGAATCCGGCGAAT     DEMNPAN        1     0
GATGAGATGAATTGGATGCAG     DEMNWMQ        1     0
GATGAGATGACGCCTCTTCAG     DEMTPLQ        1     0
GATGAGATGACGCGTGCTCAG     DEMTRAQ        1     0
GATGAGATGACGCTGCATACT     DEMTLHT        1     0
GATGAGATGACGCTGCGTCGG     DEMTLRR        1     0
GATGAGATGAGTCTTCATGCG     DEMSLHA        1     0
GATGAGATGATGAGGAAGACT     DEMMRKT        1     0
GATGAGATGATGCCGACTGTT     DEMMPTV        1     0
GATGAGATGATGCTTCGGTGT     DEMMLRC        1     0
GATGAGATGATTCGTCCGAAT     DEMIRPN        1     0
GATGAGATGATTGCTATGCGG     DEMIAMR        1     0
GATGAGATGCAGAAGGTGGTG     DEMQKVV        1     0
GATGAGATGCAGCAGACTTAT     DEMQQTY        1     0
GATGAGATGCAGCATCAGGTT     DEMQHQV        1     0
GATGAGATGCAGCATCGTAAG     DEMQHRK        1     0
GATGAGATGCAGCCTAGGGTT     DEMQPRV        1     0
GATGAGATGCAGCCTTGGCCT     DEMQPWP        1     0
GATGAGATGCAGCTGCCTTCG     DEMQLPS        1     0
GATGAGATGCAGGCGCCGTTT     DEMQAPF        1     0
GATGAGATGCAGGGGCGTACT     DEMQGRT        1     0
GATGAGATGCAGTTTAGTACT     DEMQFST        1     0
GATGAGATGCAGTTTCTGGCG     DEMQFLA        1     0
GATGAGATGCATATGGTTCCG     DEMHMVP        1     0
GATGAGATGCATCGGAGTGAT     DEMHRSD        1     0
GATGAGATGCATCTTCCGGCT     DEMHLPA        1     0
GATGAGATGCATGCGAATTCT     DEMHANS        1     0
GATGAGATGCATGCTCGTCGG     DEMHARR        1     0
GATGAGATGCATGGTACGGGT     DEMHGTG        1     0
GATGAGATGCATTTTCTTCCT     DEMHFLP        1     0
GATGAGATGCCGACGATTATT     DEMPTII        1     0
GATGAGATGCCGACTCCTTGG     DEMPTPW        1     0
GATGAGATGCCGCATTATGAT     DEMPHYD        1     0
GATGAGATGCCGCCTCAGCCT     DEMPPQP        1     0
GATGAGATGCCGCGTGGTATT     DEMPRGI        1     0
GATGAGATGCCGCTGCTTTCG     DEMPLLS        1     0
GATGAGATGCCGGAGTCGCTT     DEMPESL        1     0
GATGAGATGCCGGGGTCTCGT     DEMPGSR        1     0
GATGAGATGCCGTATACGCGT     DEMPYTR        1     0
GATGAGATGCCTAGGCTGGTG     DEMPRLV        1     0
GATGAGATGCCTATGATGTGG     DEMPMMW        1     0
GATGAGATGCCTCCGCGGATT     DEMPPRI        1     0
GATGAGATGCCTCCTTTTGTG     DEMPPFV        1     0
GATGAGATGCCTTATCCGGTT     DEMPYPV        1     0
GATGAGATGCCTTTTACGCGT     DEMPFTR        1     0
GATGAGATGCGGACTTGGCTT     DEMRTWL        1     0
GATGAGATGCGGATTATGCGT     DEMRIMR        1     0
GATGAGATGCGGGCGGTGAGG     DEMRAVR        1     0
GATGAGATGCGGTCGGTGAGG     DEMRSVR        1     0
GATGAGATGCGGTGGAATACG     DEMRWNT        1     0
GATGAGATGCTGACTGAGACG     DEMLTET        1     0
GATGAGATGCTGCCTCGTACG     DEMLPRT        1     0
GATGAGATGCTGGGTATGGCT     DEMLGMA        1     0
GATGAGATGCTTAGGTATTTT     DEMLRYF        1     0
GATGAGATGCTTCTGAGTGAT     DEMLLSD        1     0
GATGAGATGCTTGGTCCGCTG     DEMLGPL        1     0
GATGAGATGCTTTATGCTTTT     DEMLYAF        1     0
GATGAGATGGAGCCGGCTCCT     DEMEPAP        1     0
GATGAGATGGAGGCGCGTTTG     DEMEARL        1     0
GATGAGATGGATCAGGCGTAT     DEMDQAY        1     0
GATGAGATGGATCGTGCTTTG     DEMDRAL        1     0
GATGAGATGGATCTGCTGCCG     DEMDLLP        1     0
GATGAGATGGATCTGGCTAGT     DEMDLAS        1     0
GATGAGATGGATGCGCGTATG     DEMDARM        1     0
GATGAGATGGATGTGCCGTAT     DEMDVPY        1     0
GATGAGATGGCGAGTAGGCCG     DEMASRP        1     0
GATGAGATGGCGTCTCTGACT     DEMASLT        1     0
GATGAGATGGCTACTGAGTAT     DEMATEY        1     0
GATGAGATGGCTAGGCTGCCG     DEMARLP        1     0
GATGAGATGGCTCCGCATTCT     DEMAPHS        1     0
GATGAGATGGCTCCTCCGCAT     DEMAPPH        1     0
GATGAGATGGCTTCGGGGCAT     DEMASGH        1     0
GATGAGATGGCTTTTGGTTCG     DEMAFGS        1     0
GATGAGATGGGTACGATGCTG     DEMGTML        1     0
GATGAGATGGGTCAGCGTGAG     DEMGQRE        1     0
GATGAGATGGTGCCGACGTGG     DEMVPTW        1     0
GATGAGATGGTGGCGACGTAT     DEMVATY        1     0
GATGAGATGGTTACTGCGGAT     DEMVTAD        1     0
GATGAGATGGTTAGTCCGTAT     DEMVSPY        1     0
GATGAGATGGTTCATGAGCGT     DEMVHER        1     0
GATGAGATGTAGACTTTTCCG     DEMQTFP        1     0
GATGAGATGTAGATGTCTAAG     DEMQMSK        1     0
GATGAGATGTATCATATTCCG     DEMYHIP        1     0
GATGAGATGTATCGTAGTTAT     DEMYRSY        1     0
GATGAGATGTATGCGCCTTCT     DEMYAPS        1     0
GATGAGATGTCGAAGCCTATT     DEMSKPI        1     0
GATGAGATGTCGCAGACGTGG     DEMSQTW        1     0
GATGAGATGTCGCGTACGTGG     DEMSRTW        1     0
GATGAGATGTCGCGTCCGCTG     DEMSRPL        1     0
GATGAGATGTCGGTTAATGCG     DEMSVNA        1     0
GATGAGATGTCTCCTCATGCG     DEMSPHA        1     0
GATGAGATGTGGCGTCCTGGT     DEMWRPG        1     0
GATGAGATGTGGTTGCTGATG     DEMWLLM        1     0
GATGAGATGTGGTTGTCGACG     DEMWLST        1     0
GATGAGATGTGTCCTACGTAG     DEMCPTQ        1     0
GATGAGATGTGTTCTCATCCG     DEMCSHP        1     0
GATGAGATTAAGACGAAGCCT     DEIKTKP        1     0
GATGAGATTAATCGTAAGCCT     DEINRKP        1     0
GATGAGATTACGCCGCCTAGG     DEITPPR        1     0
GATGAGATTACGTAGCAGCAT     DEITQQH        1     0
GATGAGATTACTCTGGAGTAT     DEITLEY        1     0
GATGAGATTACTTTTACGCTT     DEITFTL        1     0
GATGAGATTAGGAAGGCTGTG     DEIRKAV        1     0
GATGAGATTAGTGATGGTACG     DEISDGT        1     0
GATGAGATTAGTTCTCCTCAG     DEISSPQ        1     0
GATGAGATTATGAAGCGTAGT     DEIMKRS        1     0
GATGAGATTATTTCGCCTCAT     DEIISPH        1     0
GATGAGATTCAGCCGCCGTCG     DEIQPPS        1     0
GATGAGATTCAGCCGGTTATT     DEIQPVI        1     0
GATGAGATTCAGTCTAAGCAG     DEIQSKQ        1     0
GATGAGATTCATACACAGGGT     DEIHTQG        1     0
GATGAGATTCATGTGGCTGCG     DEIHVAA        1     0
GATGAGATTCCGCAGCCTATT     DEIPQPI        1     0
GATGAGATTCCGCTTACTACG     DEIPLTT        1     0
GATGAGATTCCGGGTCCGCTT     DEIPGPL        1     0
GATGAGATTCCGTCGCCGTAG     DEIPSPQ        1     0
GATGAGATTCCTATGACGCTT     DEIPMTL        1     0
GATGAGATTCCTCTGAGGCTG     DEIPLRL        1     0
GATGAGATTCGGCAGCATCAT     DEIRQHH        1     0
GATGAGATTCGGCTTAGTTGG     DEIRLSW        1     0
GATGAGATTCGGGGGGCTCTG     DEIRGAL        1     0
GATGAGATTCGGGTTGTGCCT     DEIRVVP        1     0
GATGAGATTCGTGCGTTTAGG     DEIRAFR        1     0
GATGAGATTCTTGCTACTCAG     DEILATQ        1     0
GATGAGATTGCGCTTCCTACT     DEIALPT        1     0
GATGAGATTGCTCTTCTTCCT     DEIALLP        1     0
GATGAGATTGCTGTGTTGCCT     DEIAVLP        1     0
GATGAGATTGTGTATGCTCAG     DEIVYAQ        1     0
GATGAGATTGTGTCGCCTGAT     DEIVSPD        1     0
GATGAGATTTCTACGACGTAG     DEISTTQ        1     0
GATGAGATTTCTACGCCGCTA     DEISTPL        1     0
GATGAGCAAAGTCCGAGGCAT     DEQSPRH        1     0
GATGAGCAGAAGATGCTGAGT     DEQKMLS        1     0
GATGAGCAGAAGATTGTGGCG     DEQKIVA        1     0
GATGAGCAGAAGCATCGTAAT     DEQKHRN        1     0
GATGAGCAGAAGCGTAATCTG     DEQKRNL        1     0
GATGAGCAGAAGCTGACTGTT     DEQKLTV        1     0
GATGAGCAGAAGGCGTTGAGT     DEQKALS        1     0
GATGAGCAGAAGTCGCTTAAT     DEQKSLN        1     0
GATGAGCAGAAGTCTACTCCT     DEQKSTP        1     0
GATGAGCAGAAGTTTGATGTG     DEQKFDV        1     0
GATGAGCAGAAGTTTTATCCG     DEQKFYP        1     0
GATGAGCAGAATACTAGGGAT     DEQNTRD        1     0
GATGAGCAGAATCAGCTTTCG     DEQNQLS        1     0
GATGAGCAGAATGAGACGGGT     DEQNETG        1     0
GATGAGCAGAATGCCATTCTG     DEQNAIL        1     0
GATGAGCAGAATGGGCTGTTG     DEQNGLL        1     0
GATGAGCAGACGAGGCGGCCT     DEQTRRP        1     0
GATGAGCAGACGATTTATAGT     DEQTIYS        1     0
GATGAGCAGACGCATCGTCCT     DEQTHRP        1     0
GATGAGCAGACGCCGATGCAT     DEQTPMH        1     0
GATGAGCAGACGCCTACGCGG     DEQTPTR        1     0
GATGAGCAGACGCCTGTTGTT     DEQTPVV        1     0
GATGAGCAGACGCTGTCTCCG     DEQTLSP        1     0
GATGAGCAGACGGCGGCTCCG     DEQTAAP        1     0
GATGAGCAGACGGCTGAGCTG     DEQTAEL        1     0
GATGAGCAGACGTGGTCTCAG     DEQTWSQ        1     0
GATGAGCAGACTAATTCTTCG     DEQTNSS        1     0
GATGAGCAGACTACTCCTATT     DEQTTPI        1     0
GATGAGCAGACTACTGGTCCG     DEQTTGP        1     0
GATGAGCAGACTCGTAATCAT     DEQTRNH        1     0
GATGAGCAGACTCGTACGATT     DEQTRTI        1     0
GATGAGCAGACTCGTCATATT     DEQTRHI        1     0
GATGAGCAGACTCTGCCTCAG     DEQTLPQ        1     0
GATGAGCAGACTCTGCGTCCT     DEQTLRP        1     0
GATGAGCAGACTGCTACGTTT     DEQTATF        1     0
GATGAGCAGAGGCAGTCGAAT     DEQRQSN        1     0
GATGAGCAGAGGCTTAGTATG     DEQRLSM        1     0
GATGAGCAGAGGGATGCGCAG     DEQRDAQ        1     0
GATGAGCAGAGGTCGGCGCAG     DEQRSAQ        1     0
GATGAGCAGAGGTTGCTTGCT     DEQRLLA        1     0
GATGAGCAGAGTAAGCATGGT     DEQSKHG        1     0
GATGAGCAGAGTACGACGCTG     DEQSTTL        1     0
GATGAGCAGAGTACGCCTCGG     DEQSTPR        1     0
GATGAGCAGAGTACTGGGTTT     DEQSTGF        1     0
GATGAGCAGAGTCCTAGTCAT     DEQSPSH        1     0
GATGAGCAGAGTCCTCCGATT     DEQSPPI        1     0
GATGAGCAGAGTTTTACGTGG     DEQSFTW        1     0
GATGAGCAGATGAAGCCGGCT     DEQMKPA        1     0
GATGAGCAGATGCCGAATCAT     DEQMPNH        1     0
GATGAGCAGATGCCGATGGTT     DEQMPMV        1     0
GATGAGCAGATGCGGAGTAGT     DEQMRSS        1     0
GATGAGCAGATGCTGCCGTCT     DEQMLPS        1     0
GATGAGCAGATGTCGAGTTTG     DEQMSSL        1     0
GATGAGCAGATTAAGATGCGG     DEQIKMR        1     0
GATGAGCAGATTATGAAGACT     DEQIMKT        1     0
GATGAGCAGATTCTGCTGCAT     DEQILLH        1     0
GATGAGCAGATTCTTGGTGTG     DEQILGV        1     0
GATGAGCAGATTGCGACTCCG     DEQIATP        1     0
GATGAGCAGATTGCTTCGGTT     DEQIASV        1     0
GATGAGCAGATTGGGCAGCCG     DEQIGQP        1     0
GATGAGCAGCAGAATCCTCGT     DEQQNPR        1     0
GATGAGCAGCAGACGGCTATT     DEQQTAI        1     0
GATGAGCAGCAGAGTACGCGT     DEQQSTR        1     0
GATGAGCAGCAGAGTGGGGTG     DEQQSGV        1     0
GATGAGCAGCAGCATCCTCTT     DEQQHPL        1     0
GATGAGCAGCAGCCGACTGCG     DEQQPTA        1     0
GATGAGCAGCAGCCGTTGCAT     DEQQPLH        1     0
GATGAGCAGCAGCGGTCGCCT     DEQQRSP        1     0
GATGAGCAGCAGGCTAAGGTT     DEQQAKV        1     0
GATGAGCAGCAGGGGCCGTTT     DEQQGPF        1     0
GATGAGCAGCATAAGAAGCCG     DEQHKKP        1     0
GATGAGCAGCATACGACTCTG     DEQHTTL        1     0
GATGAGCAGCATACGATTCGT     DEQHTIR        1     0
GATGAGCAGCATCATAATCCT     DEQHHNP        1     0
GATGAGCAGCATCCTACTATG     DEQHPTM        1     0
GATGAGCAGCATCCTCAGTGG     DEQHPQW        1     0
GATGAGCAGCATCCTCCTACT     DEQHPPT        1     0
GATGAGCAGCATCTTCCGCTG     DEQHLPL        1     0
GATGAGCAGCATGTTGCGCGG     DEQHVAR        1     0
GATGAGCAGCATGTTGGTCCG     DEQHVGP        1     0
GATGAGCAGCATTCTTCTACT     DEQHSST        1     0
GATGAGCAGCATTTTAAGCTT     DEQHFKL        1     0
GATGAGCAGCCGAGTCTTGGG     DEQPSLG        1     0
GATGAGCAGCCGATGCTTATG     DEQPMLM        1     0
GATGAGCAGCCGATGTATTAT     DEQPMYY        1     0
GATGAGCAGCCGCGTAGTCCT     DEQPRSP        1     0
GATGAGCAGCCGCGTGAGCCT     DEQPREP        1     0
GATGAGCAGCCGCGTTGGAGT     DEQPRWS        1     0
GATGAGCAGCCGCGTTTGGTG     DEQPRLV        1     0
GATGAGCAGCCGGAGAGGAAT     DEQPERN        1     0
GATGAGCAGCCGGATATTTTT     DEQPDIF        1     0
GATGAGCAGCCGGCTCCTACG     DEQPAPT        1     0
GATGAGCAGCCGGGGACGCCG     DEQPGTP        1     0
GATGAGCAGCCGGGTCCGTTG     DEQPGPL        1     0
GATGAGCAGCCGTATGATCTG     DEQPYDL        1     0
GATGAGCAGCCGTCGCTTGCT     DEQPSLA        1     0
GATGAGCAGCCGTTTAGTCTG     DEQPFSL        1     0
GATGAGCAGCCTAAGATGACG     DEQPKMT        1     0
GATGAGCAGCCTAATCAGCCG     DEQPNQP        1     0
GATGAGCAGCCTAATTCGCAT     DEQPNSH        1     0
GATGAGCAGCCTACGCCTCCG     DEQPTPP        1     0
GATGAGCAGCCTACTCTGTGG     DEQPTLW        1     0
GATGAGCAGCCTACTGTGAAT     DEQPTVN        1     0
GATGAGCAGCCTCTTATGTCG     DEQPLMS        1     0
GATGAGCAGCCTCTTCATCTG     DEQPLHL        1     0
GATGAGCAGCCTCTTCCTATT     DEQPLPI        1     0
GATGAGCAGCCTCTTCTTCAT     DEQPLLH        1     0
GATGAGCAGCCTCTTGGGTTG     DEQPLGL        1     0
GATGAGCAGCCTGCGGTGTTG     DEQPAVL        1     0
GATGAGCAGCCTGCTAGTTAT     DEQPASY        1     0
GATGAGCAGCCTGCTGAGGAT     DEQPAED        1     0
GATGAGCAGCCTGCTGTGTGT     DEQPAVC        1     0
GATGAGCAGCCTTCGCAGAAT     DEQPSQN        1     0
GATGAGCAGCCTTCGCCTCGG     DEQPSPR        1     0
GATGAGCAGCCTTCTACGTTG     DEQPSTL        1     0
GATGAGCAGCGGCATTATTCT     DEQRHYS        1     0
GATGAGCAGCGGCTTACTACG     DEQRLTT        1     0
GATGAGCAGCGGGCTTATAGT     DEQRAYS        1     0
GATGAGCAGCGGGTTTTGTCG     DEQRVLS        1     0
GATGAGCAGCGGTGTTTGATT     DEQRCLI        1     0
GATGAGCAGCGGTTGCAGTCT     DEQRLQS        1     0
GATGAGCAGCGGTTTACGCGG     DEQRFTR        1     0
GATGAGCAGCGTATGCCTTAT     DEQRMPY        1     0
GATGAGCAGCGTCATCCTTCG     DEQRHPS        1     0
GATGAGCAGCGTCCTGCGCGT     DEQRPAR        1     0
GATGAGCAGCGTCGGCCTGTT     DEQRRPV        1     0
GATGAGCAGCGTCTGCCTAAG     DEQRLPK        1     0
GATGAGCAGCGTCTTCTGCAG     DEQRLLQ        1     0
GATGAGCAGCGTGTTGTTCCG     DEQRVVP        1     0
GATGAGCAGCGTTCGTGGCGT     DEQRSWR        1     0
GATGAGCAGCTGACTTGGGTG     DEQLTWV        1     0
GATGAGCAGCTGAGGCGTATG     DEQLRRM        1     0
GATGAGCAGCTGCCGCATCTT     DEQLPHL        1     0
GATGAGCAGCTGCGTTCTGAT     DEQLRSD        1     0
GATGAGCAGCTGCGTTTGCAT     DEQLRLH        1     0
GATGAGCAGCTGCTTATTCCG     DEQLLIP        1     0
GATGAGCAGCTGGTGATGTTT     DEQLVMF        1     0
GATGAGCAGCTGTCTTAGAAT     DEQLSQN        1     0
GATGAGCAGCTTACTGAGCGG     DEQLTER        1     0
GATGAGCAGCTTCGGAAGCAT     DEQLRKH        1     0
GATGAGCAGCTTCTGGTGGCA     DEQLLVA        1     0
GATGAGCAGCTTGCTTCTGCT     DEQLASA        1     0
GATGAGCAGCTTGTTATGATG     DEQLVMM        1     0
GATGAGCAGCTTTCTATGATG     DEQLSMM        1     0
GATGAGCAGCTTTCTCTTACT     DEQLSLT        1     0
GATGAGCAGCTTTCTGTGAAT     DEQLSVN        1     0
GATGAGCAGCTTTGGAATCGG     DEQLWNR        1     0
GATGAGCAGGAGCCGCCTCAG     DEQEPPQ        1     0
GATGAGCAGGAGTCTACTTTG     DEQESTL        1     0
GATGAGCAGGAGTTGTATATG     DEQELYM        1     0
GATGAGCAGGATATGCCGTAG     DEQDMPQ        1     0
GATGAGCAGGATCCGTCGTAT     DEQDPSY        1     0
GATGAGCAGGATCCTACTGCG     DEQDPTA        1     0
GATGAGCAGGATCTTACGTGG     DEQDLTW        1     0
GATGAGCAGGCGAAGACTTAT     DEQAKTY        1     0
GATGAGCAGGCGACGCCGGGG     DEQATPG        1     0
GATGAGCAGGCGATGGTTCGT     DEQAMVR        1     0
GATGAGCAGGCGATTACTTGG     DEQAITW        1     0
GATGAGCAGGCGATTCGTACT     DEQAIRT        1     0
GATGAGCAGGCGCCGAATCGG     DEQAPNR        1     0
GATGAGCAGGCGCCGATTGCG     DEQAPIA        1     0
GATGAGCAGGCGCCGCCTAAG     DEQAPPK        1     0
GATGAGCAGGCGCGTCGGGCT     DEQARRA        1     0
GATGAGCAGGCGCTGCAGAAG     DEQALQK        1     0
GATGAGCAGGCGCTTGGTGCG     DEQALGA        1     0
GATGAGCAGGCGGAGCATAAG     DEQAEHK        1     0
GATGAGCAGGCGGATAGGAGT     DEQADRS        1     0
GATGAGCAGGCGGCGAGTGAG     DEQAASE        1     0
GATGAGCAGGCGGCTACTCCG     DEQAATP        1     0
GATGAGCAGGCGGGTCTGCGT     DEQAGLR        1     0
GATGAGCAGGCGGTTGCTTCT     DEQAVAS        1     0
GATGAGCAGGCGTCTTTGTTG     DEQASLL        1     0
GATGAGCAGGCGTTTCGTGGT     DEQAFRG        1     0
GATGAGCAGGCTAATCTGCTT     DEQANLL        1     0
GATGAGCAGGCTACTTATCCG     DEQATYP        1     0
GATGAGCAGGCTATTAATACG     DEQAINT        1     0
GATGAGCAGGCTATTCATCCG     DEQAIHP        1     0
GATGAGCAGGCTATTCGGGAT     DEQAIRD        1     0
GATGAGCAGGCTCCGAGTTCT     DEQAPSS        1     0
GATGAGCAGGCTCCTTCGCCT     DEQAPSP        1     0
GATGAGCAGGCTCGGCTTCCA     DEQARLP        1     0
GATGAGCAGGCTCGGTGGCCT     DEQARWP        1     0
GATGAGCAGGCTGATTTGTGG     DEQADLW        1     0
GATGAGCAGGCTGCGCGTCTT     DEQAARL        1     0
GATGAGCAGGCTTCTTTGATT     DEQASLI        1     0
GATGAGCAGGGGACGATTTAT     DEQGTIY        1     0
GATGAGCAGGGGCCTTATGAG     DEQGPYE        1     0
GATGAGCAGGGTAGTCCTAAT     DEQGSPN        1     0
GATGAGCAGGGTATGAGGCTT     DEQGMRL        1     0
GATGAGCAGGGTCATAGGCGG     DEQGHRR        1     0
GATGAGCAGGGTCTTCTTCCT     DEQGLLP        1     0
GATGAGCAGGGTGCTTCTCCT     DEQGASP        1     0
GATGAGCAGGTGCAGCATACG     DEQVQHT        1     0
GATGAGCAGGTGCCTCAGCTT     DEQVPQL        1     0
GATGAGCAGGTGCCTCGTTAT     DEQVPRY        1     0
GATGAGCAGGTGCGTCCTTCT     DEQVRPS        1     0
GATGAGCAGGTGGGGAAGATG     DEQVGKM        1     0
GATGAGCAGGTGGTGCCGTCG     DEQVVPS        1     0
GATGAGCAGGTGGTTGCGGAG     DEQVVAE        1     0
GATGAGCAGGTTAAGTGGACT     DEQVKWT        1     0
GATGAGCAGGTTATGAGGCAT     DEQVMRH        1     0
GATGAGCAGGTTATTCCTACG     DEQVIPT        1     0
GATGAGCAGGTTCATCAGGAT     DEQVHQD        1     0
GATGAGCAGGTTCCTCCTTAT     DEQVPPY        1     0
GATGAGCAGTAGATGCCGCAT     DEQQMPH        1     0
GATGAGCAGTATCCTCAGTTG     DEQYPQL        1     0
GATGAGCAGTATTCGGCGCCT     DEQYSAP        1     0
GATGAGCAGTCGACGTCGGTT     DEQSTSV        1     0
GATGAGCAGTCGCAGAAGTCG     DEQSQKS        1     0
GATGAGCAGTCGCCGGCGTCG     DEQSPAS        1     0
GATGAGCAGTCGCGTCAGCAT     DEQSRQH        1     0
GATGAGCAGTCGGCTAGTGTT     DEQSASV        1     0
GATGAGCAGTCGTCGCATTCG     DEQSSHS        1     0
GATGAGCAGTCGTCTCGTCCT     DEQSSRP        1     0
GATGAGCAGTCGTTGTTTCTG     DEQSLFL        1     0
GATGAGCAGTCGTTTGTGCAG     DEQSFVQ        1     0
GATGAGCAGTCTAGTTATACG     DEQSSYT        1     0
GATGAGCAGTCTATGTCTACG     DEQSMST        1     0
GATGAGCAGTCTCCTCTGCTT     DEQSPLL        1     0
GATGAGCAGTCTCCTGTTCAT     DEQSPVH        1     0
GATGAGCAGTCTCGTATGCGG     DEQSRMR        1     0
GATGAGCAGTGGCATACTCCG     DEQWHTP        1     0
GATGAGCAGTGGCCGCGGTAT     DEQWPRY        1     0
GATGAGCAGTGGCCGTATCAT     DEQWPYH        1     0
GATGAGCAGTGGCCTATTCCT     DEQWPIP        1     0
GATGAGCAGTGGCCTTTGCGG     DEQWPLR        1     0
GATGAGCAGTGGGATTCTCGT     DEQWDSR        1     0
GATGAGCAGTGTATTCGGTGT     DEQCIRC        1     0
GATGAGCAGTGTCCTCCTCTT     DEQCPPL        1     0
GATGAGCAGTGTCGTATGTCT     DEQCRMS        1     0
GATGAGCAGTTGACTAAGTCT     DEQLTKS        1     0
GATGAGCAGTTGTAGACGAAT     DEQLQTN        1     0
GATGAGCAGTTGTGTACTCCT     DEQLCTP        1     0
GATGAGCAGTTTCATCGGATT     DEQFHRI        1     0
GATGAGCAGTTTCCGACTACT     DEQFPTT        1     0
GATGAGCAGTTTCCTAATCTG     DEQFPNL        1     0
GATGAGCAGTTTCTTACTACT     DEQFLTT        1     0
GATGAGCATAAGACTGATCAT     DEHKTDH        1     0
GATGAGCATAAGAGGATTGCT     DEHKRIA        1     0
GATGAGCATAAGAGTTGGGCT     DEHKSWA        1     0
GATGAGCATAAGCCGTCGCAG     DEHKPSQ        1     0
GATGAGCATAAGGTGCCGACG     DEHKVPT        1     0
GATGAGCATAAGTATCGGCAT     DEHKYRH        1     0
GATGAGCATAAGTGGAATATT     DEHKWNI        1     0
GATGAGCATAATAGTGCGCCG     DEHNSAP        1     0
GATGAGCATAATCAGGCGACT     DEHNQAT        1     0
GATGAGCATAATGATTCGATG     DEHNDSM        1     0
GATGAGCATAATGCTGAGCAT     DEHNAEH        1     0
GATGAGCATAATGTTGCGTTG     DEHNVAL        1     0
GATGAGCATAATTGGCGTGCT     DEHNWRA        1     0
GATGAGCATACGAATGGGTAT     DEHTNGY        1     0
GATGAGCATACGACTTCGAAG     DEHTTSK        1     0
GATGAGCATACGATGACTTTT     DEHTMTF        1     0
GATGAGCATACGCATCAGCTG     DEHTHQL        1     0
GATGAGCATACGCGGTCTCCG     DEHTRSP        1     0
GATGAGCATACGGCGATGCGT     DEHTAMR        1     0
GATGAGCATACGTCGCTTAAT     DEHTSLN        1     0
GATGAGCATACTAAGATGTTT     DEHTKMF        1     0
GATGAGCATACTAATAGTCAT     DEHTNSH        1     0
GATGAGCATACTAGGCCGCTT     DEHTRPL        1     0
GATGAGCATACTAGTATTCTG     DEHTSIL        1     0
GATGAGCATACTATTACTCTG     DEHTITL        1     0
GATGAGCATACTCGGCGTAAT     DEHTRRN        1     0
GATGAGCATACTCGTCAGCAT     DEHTRQH        1     0
GATGAGCATACTCTTAGTCCG     DEHTLSP        1     0
GATGAGCATACTGGGATTACT     DEHTGIT        1     0
GATGAGCATACTTCTGCGCAG     DEHTSAQ        1     0
GATGAGCATACTTTGCTTACG     DEHTLLT        1     0
GATGAGCATAGGCAGGAGACG     DEHRQET        1     0
GATGAGCATAGGTCGGATGCT     DEHRSDA        1     0
GATGAGCATAGTAGGCAGTAT     DEHSRQY        1     0
GATGAGCATAGTGGTCCTGCG     DEHSGPA        1     0
GATGAGCATATGAAGACTAAG     DEHMKTK        1     0
GATGAGCATATGAGTGCGGGT     DEHMSAG        1     0
GATGAGCATATGCATTTTTCT     DEHMHFS        1     0
GATGAGCATATGCCTGCTTTG     DEHMPAL        1     0
GATGAGCATATTATGCATGCG     DEHIMHA        1     0
GATGAGCATATTGAGGCGCCG     DEHIEAP        1     0
GATGAGCATATTGCGCGTAGT     DEHIARS        1     0
GATGAGCATATTTGTAATCAT     DEHICNH        1     0
GATGAGCATCAGACTATTAAG     DEHQTIK        1     0
GATGAGCATCAGACTGATTCT     DEHQTDS        1     0
GATGAGCATCAGATGTCGCAG     DEHQMSQ        1     0
GATGAGCATCAGCAGACGATT     DEHQQTI        1     0
GATGAGCATCAGCAGCAGGCG     DEHQQQA        1     0
GATGAGCATCAGCCTATGCAG     DEHQPMQ        1     0
GATGAGCATCAGCTGCATCCG     DEHQLHP        1     0
GATGAGCATCAGCTGCCGACT     DEHQLPT        1     0
GATGAGCATCAGTCGACGGCG     DEHQSTA        1     0
GATGAGCATCATAGTAGGATG     DEHHSRM        1     0
GATGAGCATCATCGTCTGCAT     DEHHRLH        1     0
GATGAGCATCATCTGAGGTCT     DEHHLRS        1     0
GATGAGCATCATGCGAAGCCT     DEHHAKP        1     0
GATGAGCATCATGCTCCGGCG     DEHHAPA        1     0
GATGAGCATCATGTTCGTCTG     DEHHVRL        1     0
GATGAGCATCCGACTCAGGAT     DEHPTQD        1     0
GATGAGCATCCGAGTCCGTAG     DEHPSPQ        1     0
GATGAGCATCCGGCTCTGATG     DEHPALM        1     0
GATGAGCATCCGGTGACGCGT     DEHPVTR        1     0
GATGAGCATCCGTCGAGTCCT     DEHPSSP        1     0
GATGAGCATCCTACTTCTCCG     DEHPTSP        1     0
GATGAGCATCCTCATTCGCAT     DEHPHSH        1     0
GATGAGCATCCTCCTCTTCAT     DEHPPLH        1     0
GATGAGCATCCTGCGATTAGT     DEHPAIS        1     0
GATGAGCATCCTGCGCCGCGT     DEHPAPR        1     0
GATGAGCATCCTGGGCTTGTG     DEHPGLV        1     0
GATGAGCATCCTGGTCGTACT     DEHPGRT        1     0
GATGAGCATCCTTATAAGTCG     DEHPYKS        1     0
GATGAGCATCCTTATCTGAGG     DEHPYLR        1     0
GATGAGCATCCTTGGCTTGTG     DEHPWLV        1     0
GATGAGCATCGGAATCGTTTG     DEHRNRL        1     0
GATGAGCATCGGCAGCATGTG     DEHRQHV        1     0
GATGAGCATCGGCATGCTCGG     DEHRHAR        1     0
GATGAGCATCGGCCTCCGTCG     DEHRPPS        1     0
GATGAGCATCGGGAGATTCCG     DEHREIP        1     0
GATGAGCATCGGTGGTTTCCG     DEHRWFP        1     0
GATGAGCATCGTCAGAGTAAG     DEHRQSK        1     0
GATGAGCATCGTCCTGATAAT     DEHRPDN        1     0
GATGAGCATCGTCTGCCGCGT     DEHRLPR        1     0
GATGAGCATCGTTCTATGGTT     DEHRSMV        1     0
GATGAGCATCGTTTTAATCGG     DEHRFNR        1     0
GATGAGCATCTGCTGCGGTAT     DEHLLRY        1     0
GATGAGCATCTGGCGACGCCT     DEHLATP        1     0
GATGAGCATCTGGCGCCTCCT     DEHLAPP        1     0
GATGAGCATCTGTTGCGGATT     DEHLLRI        1     0
GATGAGCATCTTACGCATTAG     DEHLTHQ        1     0
GATGAGCATCTTCCGGTTACT     DEHLPVT        1     0
GATGAGCATCTTCCTATGTAG     DEHLPMQ        1     0
GATGAGCATCTTCGTACTAAG     DEHLRTK        1     0
GATGAGCATCTTTCTAGTACT     DEHLSST        1     0
GATGAGCATCTTTTTAAGCAG     DEHLFKQ        1     0
GATGAGCATGAGCGGCCTATG     DEHERPM        1     0
GATGAGCATGAGCGTCCGGAT     DEHERPD        1     0
GATGAGCATGAGGGTCCTTAT     DEHEGPY        1     0
GATGAGCATGATACGCAGTTT     DEHDTQF        1     0
GATGAGCATGATAGGCTGGCG     DEHDRLA        1     0
GATGAGCATGATATGCGGACT     DEHDMRT        1     0
GATGAGCATGATCCGCCTTCT     DEHDPPS        1     0
GATGAGCATGATCTGTCTAGG     DEHDLSR        1     0
GATGAGCATGATCTTTGGAGG     DEHDLWR        1     0
GATGAGCATGATTCGTTTCCG     DEHDSFP        1     0
GATGAGCATGATTGGAGGGAT     DEHDWRD        1     0
GATGAGCATGCGACGTAGATG     DEHATQM        1     0
GATGAGCATGCGATTACGTCT     DEHAITS        1     0
GATGAGCATGCGCCTCATTCT     DEHAPHS        1     0
GATGAGCATGCGCTTGGTTTG     DEHALGL        1     0
GATGAGCATGCGGAGCGGATT     DEHAERI        1     0
GATGAGCATGCGGGGTAGACT     DEHAGQT        1     0
GATGAGCATGCTACTTCGCCG     DEHATSP        1     0
GATGAGCATGCTATGTGGCAG     DEHAMWQ        1     0
GATGAGCATGCTCAGTTTCCT     DEHAQFP        1     0
GATGAGCATGCTCCGACTCGG     DEHAPTR        1     0
GATGAGCATGCTCCGACTCGT     DEHAPTR        1     0
GATGAGCATGCTCCGCTGTGT     DEHAPLC        1     0
GATGAGCATGCTCTGGCGAGT     DEHALAS        1     0
GATGAGCATGCTTAGACTACT     DEHAQTT        1     0
GATGAGCATGGGATGCTTATT     DEHGMLI        1     0
GATGAGCATGGGCCTCATCCT     DEHGPHP        1     0
GATGAGCATGGTAATGCTAAT     DEHGNAN        1     0
GATGAGCATGGTCGTCATCTG     DEHGRHL        1     0
GATGAGCATGGTCTTCATCGT     DEHGLHR        1     0
GATGAGCATGTGAGATCTACG     DEHVRST        1     0
GATGAGCATGTGCCGAATTCG     DEHVPNS        1     0
GATGAGCATGTGCGGACGGAG     DEHVRTE        1     0
GATGAGCATGTTCCGCTGTAG     DEHVPLQ        1     0
GATGAGCATGTTCCTAAGGAT     DEHVPKD        1     0
GATGAGCATGTTGCTACTGAG     DEHVATE        1     0
GATGAGCATTAGGTGGTTATT     DEHQVVI        1     0
GATGAGCATTATCGTGCGCGG     DEHYRAR        1     0
GATGAGCATTATCGTTTGACT     DEHYRLT        1     0
GATGAGCATTATGATGCTGAT     DEHYDAD        1     0
GATGAGCATTATGCTCGTTAT     DEHYARY        1     0
GATGAGCATTATGGTAATCCT     DEHYGNP        1     0
GATGAGCATTCGAAGCCGGCG     DEHSKPA        1     0
GATGAGCATTCGACGCTGACT     DEHSTLT        1     0
GATGAGCATTCGACGTAGATG     DEHSTQM        1     0
GATGAGCATTCGGAGCCTCCG     DEHSEPP        1     0
GATGAGCATTCGGCGCTGGTT     DEHSALV        1     0
GATGAGCATTCTCCTGCTCAG     DEHSPAQ        1     0
GATGAGCATTCTCGTATTCCG     DEHSRIP        1     0
GATGAGCATTCTGCTGTGCGT     DEHSAVR        1     0
GATGAGCATTGGACGCCTCTG     DEHWTPL        1     0
GATGAGCATTGGCATTATATT     DEHWHYI        1     0
GATGAGCATTGGCCTCAGAGG     DEHWPQR        1     0
GATGAGCATTGGGTGCGTGAG     DEHWVRE        1     0
GATGAGCATTTGTCGCATCCT     DEHLSHP        1     0
GATGAGCATTTTCAGTCTAGG     DEHFQSR        1     0
GATGAGCATTTTCTGATTGTT     DEHFLIV        1     0
GATGAGCCAAATGCTCATTAT     DEPNAHY        1     0
GATGAGCCACCGTCTGGGCAT     DEPPSGH        1     0
GATGAGCCACGGTGGACGCAG     DEPRWTQ        1     0
GATGAGCCAGATACTTTTAAG     DEPDTFK        1     0
GATGAGCCGAAGACTGCGATG     DEPKTAM        1     0
GATGAGCCGAAGATGAGTCAG     DEPKMSQ        1     0
GATGAGCCGAAGATGTCGCTG     DEPKMSL        1     0
GATGAGCCGAAGCCTCCGTTT     DEPKPPF        1     0
GATGAGCCGAAGCCTGAGCTT     DEPKPEL        1     0
GATGAGCCGAAGCCTGCTCGT     DEPKPAR        1     0
GATGAGCCGAAGCTGAAGTCT     DEPKLKS        1     0
GATGAGCCGAAGCTGCTTGAG     DEPKLLE        1     0
GATGAGCCGAAGCTTCGTCCG     DEPKLRP        1     0
GATGAGCCGAAGGTGCTTGTT     DEPKVLV        1     0
GATGAGCCGAAGTATGAGGTT     DEPKYEV        1     0
GATGAGCCGAAGTCTTTTATG     DEPKSFM        1     0
GATGAGCCGAAGTGGATGGAG     DEPKWME        1     0
GATGAGCCGAATACGCGGCAT     DEPNTRH        1     0
GATGAGCCGAATATGTATACT     DEPNMYT        1     0
GATGAGCCGAATCCTGCGCCG     DEPNPAP        1     0
GATGAGCCGAATCTGAGTGAT     DEPNLSD        1     0
GATGAGCCGAATCTTTGGGCT     DEPNLWA        1     0
GATGAGCCGAATGATGATACT     DEPNDDT        1     0
GATGAGCCGAATGGTGTTGTT     DEPNGVV        1     0
GATGAGCCGACAATTATGACT     DEPTIMT        1     0
GATGAGCCGACGACTGTGACT     DEPTTVT        1     0
GATGAGCCGACGAGGGCGAAT     DEPTRAN        1     0
GATGAGCCGACGCAGCCGCAT     DEPTQPH        1     0
GATGAGCCGACGCCGGTTCTT     DEPTPVL        1     0
GATGAGCCGACGCCGTGGCCG     DEPTPWP        1     0
GATGAGCCGACGCGTAAGTAT     DEPTRKY        1     0
GATGAGCCGACGGAGGTGCCT     DEPTEVP        1     0
GATGAGCCGACGGTGCGTCCG     DEPTVRP        1     0
GATGAGCCGACGTCGCTTCCG     DEPTSLP        1     0
GATGAGCCGACGTCGTTGTCT     DEPTSLS        1     0
GATGAGCCGACGTTGAATCAT     DEPTLNH        1     0
GATGAGCCGACGTTGACTATG     DEPTLTM        1     0
GATGAGCCGACTAAGTGGGAG     DEPTKWE        1     0
GATGAGCCGACTACGGGGGAG     DEPTTGE        1     0
GATGAGCCGACTACTAATACT     DEPTTNT        1     0
GATGAGCCGACTATTGCGCAG     DEPTIAQ        1     0
GATGAGCCGACTCATAAGCAG     DEPTHKQ        1     0
GATGAGCCGACTCCTGCTAAG     DEPTPAK        1     0
GATGAGCCGACTCGTTGGGAG     DEPTRWE        1     0
GATGAGCCGACTCTGCTTCCT     DEPTLLP        1     0
GATGAGCCGACTCTTCAGATT     DEPTLQI        1     0
GATGAGCCGACTGAGGGGAGT     DEPTEGS        1     0
GATGAGCCGACTGCTGTTCTG     DEPTAVL        1     0
GATGAGCCGACTGGTCCTTGG     DEPTGPW        1     0
GATGAGCCGAGGAAGGTGAGG     DEPRKVR        1     0
GATGAGCCGAGGAATAGGCAT     DEPRNRH        1     0
GATGAGCCGAGGAGTCAGCAG     DEPRSQQ        1     0
GATGAGCCGAGGATTCTTGTT     DEPRILV        1     0
GATGAGCCGAGGCCTTGGTTT     DEPRPWF        1     0
GATGAGCCGAGGCGGTTTTTG     DEPRRFL        1     0
GATGAGCCGAGGCTGACGCAT     DEPRLTH        1     0
GATGAGCCGAGGGGGGGGAGG     DEPRGGR        1     0
GATGAGCCGAGTACGTATACG     DEPSTYT        1     0
GATGAGCCGAGTACTTGGTGG     DEPSTWW        1     0
GATGAGCCGAGTAGTTCGTGG     DEPSSSW        1     0
GATGAGCCGAGTATGAGGCAT     DEPSMRH        1     0
GATGAGCCGAGTCCGCGTCTT     DEPSPRL        1     0
GATGAGCCGAGTCTGACGCGG     DEPSLTR        1     0
GATGAGCCGAGTCTGCCTCCT     DEPSLPP        1     0
GATGAGCCGAGTGATATTCGT     DEPSDIR        1     0
GATGAGCCGAGTGGTCCGAGT     DEPSGPS        1     0
GATGAGCCGATGATGAGTGTT     DEPMMSV        1     0
GATGAGCCGATGCAGCTGCGT     DEPMQLR        1     0
GATGAGCCGATGCCGGCGCTG     DEPMPAL        1     0
GATGAGCCGATGCCTATTGTG     DEPMPIV        1     0
GATGAGCCGATGGAGACGTGG     DEPMETW        1     0
GATGAGCCGATGGAGGTGCGT     DEPMEVR        1     0
GATGAGCCGATTCATAATTCG     DEPIHNS        1     0
GATGAGCCGATTCCTGTGATG     DEPIPVM        1     0
GATGAGCCGATTCTGCATACT     DEPILHT        1     0
GATGAGCCGATTTCTTTGCAG     DEPISLQ        1     0
GATGAGCCGATTTTTAATAAG     DEPIFNK        1     0
GATGAGCCGCAGAATCCGTTG     DEPQNPL        1     0
GATGAGCCGCAGAGGCAGACT     DEPQRQT        1     0
GATGAGCCGCAGATTACTCAG     DEPQITQ        1     0
GATGAGCCGCAGCATATGACG     DEPQHMT        1     0
GATGAGCCGCAGCATGAGACT     DEPQHET        1     0
GATGAGCCGCAGCATTTGTTT     DEPQHLF        1     0
GATGAGCCGCAGCCTACTAAT     DEPQPTN        1     0
GATGAGCCGCAGCCTCGTCGT     DEPQPRR        1     0
GATGAGCCGCAGCGTACGCTT     DEPQRTL        1     0
GATGAGCCGCAGCGTCCTCCT     DEPQRPP        1     0
GATGAGCCGCAGCTGTCGTCT     DEPQLSS        1     0
GATGAGCCGCAGGAGCATCAG     DEPQEHQ        1     0
GATGAGCCGCAGGGTCGGAGT     DEPQGRS        1     0
GATGAGCCGCAGTCTTCGCAT     DEPQSSH        1     0
GATGAGCCGCAGTTGAGGCTT     DEPQLRL        1     0
GATGAGCCGCAGTTGTCTCTG     DEPQLSL        1     0
GATGAGCCGCATAATCAGCTG     DEPHNQL        1     0
GATGAGCCGCATAATCTGTCG     DEPHNLS        1     0
GATGAGCCGCATAATGAGTCT     DEPHNES        1     0
GATGAGCCGCATAGGCCGTAT     DEPHRPY        1     0
GATGAGCCGCATAGTCCGTGG     DEPHSPW        1     0
GATGAGCCGCATATGATGTCG     DEPHMMS        1     0
GATGAGCCGCATCATACGGAG     DEPHHTE        1     0
GATGAGCCGCATCGTACGTCT     DEPHRTS        1     0
GATGAGCCGCATCGTCCTAAT     DEPHRPN        1     0
GATGAGCCGCATCGTCCTCCT     DEPHRPP        1     0
GATGAGCCGCATCGTCTGGAG     DEPHRLE        1     0
GATGAGCCGCATCGTTCTCCG     DEPHRSP        1     0
GATGAGCCGCATCTGCCGCGG     DEPHLPR        1     0
GATGAGCCGCATCTTCAGGCT     DEPHLQA        1     0
GATGAGCCGCATCTTGTTCTG     DEPHLVL        1     0
GATGAGCCGCATGTGCATGAG     DEPHVHE        1     0
GATGAGCCGCATGTGTCTAGG     DEPHVSR        1     0
GATGAGCCGCATGTTATTCGG     DEPHVIR        1     0
GATGAGCCGCATGTTCTGCGT     DEPHVLR        1     0
GATGAGCCGCATTCGCCTTGT     DEPHSPC        1     0
GATGAGCCGCATTGGTGGGTT     DEPHWWV        1     0
GATGAGCCGCATTTTACGAAT     DEPHFTN        1     0
GATGAGCCGCCGAATGCGTAT     DEPPNAY        1     0
GATGAGCCGCCGAATTGGCAG     DEPPNWQ        1     0
GATGAGCCGCCGACGTGGCCT     DEPPTWP        1     0
GATGAGCCGCCGACTTATGCG     DEPPTYA        1     0
GATGAGCCGCCGACTTCGCCT     DEPPTSP        1     0
GATGAGCCGCCGATGCTGCAG     DEPPMLQ        1     0
GATGAGCCGCCGCATGTTAAT     DEPPHVN        1     0
GATGAGCCGCCGCCTGATACG     DEPPPDT        1     0
GATGAGCCGCCGGAGCCTGAT     DEPPEPD        1     0
GATGAGCCGCCGGAGTTTTAT     DEPPEFY        1     0
GATGAGCCGCCGGATCCTCAG     DEPPDPQ        1     0
GATGAGCCGCCGTATTGTCAT     DEPPYCH        1     0
GATGAGCCGCCGTCGACTGAT     DEPPSTD        1     0
GATGAGCCGCCGTCGATGCAG     DEPPSMQ        1     0
GATGAGCCGCCGTGGTTGTGG     DEPPWLW        1     0
GATGAGCCGCCGTTGCATGAG     DEPPLHE        1     0
GATGAGCCGCCTAAGCATAGT     DEPPKHS        1     0
GATGAGCCGCCTACTCAGTCT     DEPPTQS        1     0
GATGAGCCGCCTACTTATCCT     DEPPTYP        1     0
GATGAGCCGCCTAGGCTGCCT     DEPPRLP        1     0
GATGAGCCGCCTCGGACGATG     DEPPRTM        1     0
GATGAGCCGCCTCTTAGTTTG     DEPPLSL        1     0
GATGAGCCGCCTCTTTATAAG     DEPPLYK        1     0
GATGAGCCGCCTGATACTCAT     DEPPDTH        1     0
GATGAGCCGCCTGATGGGGTT     DEPPDGV        1     0
GATGAGCCGCCTGCGTTTCCG     DEPPAFP        1     0
GATGAGCCGCCTGGGACTACG     DEPPGTT        1     0
GATGAGCCGCCTGTTCGGGGT     DEPPVRG        1     0
GATGAGCCGCCTTATAATCTT     DEPPYNL        1     0
GATGAGCCGCCTTATATTCGT     DEPPYIR        1     0
GATGAGCCGCCTTCGCCTCCG     DEPPSPP        1     0
GATGAGCCGCCTTTGCATCCG     DEPPLHP        1     0
GATGAGCCGCCTTTTAAGAGT     DEPPFKS        1     0
GATGAGCCGCCTTTTATGCCG     DEPPFMP        1     0
GATGAGCCGCGGACTAGGGTT     DEPRTRV        1     0
GATGAGCCGCGGAGGATTGCG     DEPRRIA        1     0
GATGAGCCGCGGAGTCAGACT     DEPRSQT        1     0
GATGAGCCGCGGAGTCCTTCT     DEPRSPS        1     0
GATGAGCCGCGGCATACGATG     DEPRHTM        1     0
GATGAGCCGCGGCATGCGGTG     DEPRHAV        1     0
GATGAGCCGCGGGGTATGACT     DEPRGMT        1     0
GATGAGCCGCGGGTTCAGCTT     DEPRVQL        1     0
GATGAGCCGCGGTCGATTCTG     DEPRSIL        1     0
GATGAGCCGCGGTCTAAGTCT     DEPRSKS        1     0
GATGAGCCGCGGTGGATGAGT     DEPRWMS        1     0
GATGAGCCGCGGTTGTGGACT     DEPRLWT        1     0
GATGAGCCGCGTACGGTTGGT     DEPRTVG        1     0
GATGAGCCGCGTACTATTCAG     DEPRTIQ        1     0
GATGAGCCGCGTATGTCTGCG     DEPRMSA        1     0
GATGAGCCGCGTCAGAGTCTT     DEPRQSL        1     0
GATGAGCCGCGTCATAATTCG     DEPRHNS        1     0
GATGAGCCGCGTCATCCTCTG     DEPRHPL        1     0
GATGAGCCGCGTCATCTTACT     DEPRHLT        1     0
GATGAGCCGCGTCCGATTGCT     DEPRPIA        1     0
GATGAGCCGCGTCCTACTACT     DEPRPTT        1     0
GATGAGCCGCGTCCTCGTACT     DEPRPRT        1     0
GATGAGCCGCGTCTGGATAAT     DEPRLDN        1     0
GATGAGCCGCGTGGGCAGTTG     DEPRGQL        1     0
GATGAGCCGCGTGGGGGTCCT     DEPRGGP        1     0
GATGAGCCGCGTGGTCCGGCG     DEPRGPA        1     0
GATGAGCCGCGTGGTGAGAAG     DEPRGEK        1     0
GATGAGCCGCGTTATCCTCCG     DEPRYPP        1     0
GATGAGCCGCGTTCGTCGCCG     DEPRSSP        1     0
GATGAGCCGCGTTGGATTAGT     DEPRWIS        1     0
GATGAGCCGCGTTTGGTGCTG     DEPRLVL        1     0
GATGAGCCGCTGACGCAGTAT     DEPLTQY        1     0
GATGAGCCGCTGAGGACTGCT     DEPLRTA        1     0
GATGAGCCGCTGCCTGCGCGT     DEPLPAR        1     0
GATGAGCCGCTGCTTTCGTAG     DEPLLSQ        1     0
GATGAGCCGCTGCTTTCGTCG     DEPLLSS        1     0
GATGAGCCGCTGGTGCCTCGT     DEPLVPR        1     0
GATGAGCCGCTGGTGCTGTTG     DEPLVLL        1     0
GATGAGCCGCTGTATATTCGG     DEPLYIR        1     0
GATGAGCCGCTGTATCCGACG     DEPLYPT        1     0
GATGAGCCGCTGTCGACGGTG     DEPLSTV        1     0
GATGAGCCGCTGTTGCCTCGT     DEPLLPR        1     0
GATGAGCCGCTTAAGCCTCGT     DEPLKPR        1     0
GATGAGCCGCTTACTATGCAG     DEPLTMQ        1     0
GATGAGCCGCTTACTTTGCCG     DEPLTLP        1     0
GATGAGCCGCTTAGGTATACT     DEPLRYT        1     0
GATGAGCCGCTTAGTTATTCT     DEPLSYS        1     0
GATGAGCCGCTTATTCAGGAG     DEPLIQE        1     0
GATGAGCCGCTTCATCCTTAT     DEPLHPY        1     0
GATGAGCCGCTTCTGTCTGTG     DEPLLSV        1     0
GATGAGCCGCTTGATAGGTCT     DEPLDRS        1     0
GATGAGCCGCTTGCTACTTTG     DEPLATL        1     0
GATGAGCCGCTTGGTCCTCAG     DEPLGPQ        1     0
GATGAGCCGCTTGTTGCTCAT     DEPLVAH        1     0
GATGAGCCGCTTTCTCCGAGT     DEPLSPS        1     0
GATGAGCCGGAGGGGTATTGG     DEPEGYW        1     0
GATGAGCCGGAGTGTACGACT     DEPECTT        1     0
GATGAGCCGGATAAGCCGAAT     DEPDKPN        1     0
GATGAGCCGGATAATTCTCTT     DEPDNSL        1     0
GATGAGCCGGATATTACTTGG     DEPDITW        1     0
GATGAGCCGGATCCTATTATT     DEPDPII        1     0
GATGAGCCGGATTATCCGTCT     DEPDYPS        1     0
GATGAGCCGGATTGTTCTCCG     DEPDCSP        1     0
GATGAGCCGGCGATTCCGACT     DEPAIPT        1     0
GATGAGCCGGCGCATAATAGT     DEPAHNS        1     0
GATGAGCCGGCGCCGAATTCG     DEPAPNS        1     0
GATGAGCCGGCGTATAAGGCG     DEPAYKA        1     0
GATGAGCCGGCGTCGATGGCT     DEPASMA        1     0
GATGAGCCGGCGTTGATGGTT     DEPALMV        1     0
GATGAGCCGGCTAAGACTACT     DEPAKTT        1     0
GATGAGCCGGCTAAGATGCGG     DEPAKMR        1     0
GATGAGCCGGCTAAGTCGTAG     DEPAKSQ        1     0
GATGAGCCGGCTACTGGTGAG     DEPATGE        1     0
GATGAGCCGGCTACTTCTCAT     DEPATSH        1     0
GATGAGCCGGCTCGGATGCGT     DEPARMR        1     0
GATGAGCCGGCTCGTAGTGCT     DEPARSA        1     0
GATGAGCCGGCTCGTCAGGCT     DEPARQA        1     0
GATGAGCCGGCTCTGAAGCAG     DEPALKQ        1     0
GATGAGCCGGCTCTGCAGGGG     DEPALQG        1     0
GATGAGCCGGCTGAGCGTAAG     DEPAERK        1     0
GATGAGCCGGCTGCGGTTACT     DEPAAVT        1     0
GATGAGCCGGCTTCGCTGCCG     DEPASLP        1     0
GATGAGCCGGGCCCGATTGCT     DEPGPIA        1     0
GATGAGCCGGGGAAGGAGCGT     DEPGKER        1     0
GATGAGCCGGGGCAGGATGCT     DEPGQDA        1     0
GATGAGCCGGGGCCTAAGCGG     DEPGPKR        1     0
GATGAGCCGGGGCTTCCTCCT     DEPGLPP        1     0
GATGAGCCGGGGTCTGAGCTT     DEPGSEL        1     0
GATGAGCCGGGTAATTTGGTG     DEPGNLV        1     0
GATGAGCCGGGTACGATGCAT     DEPGTMH        1     0
GATGAGCCGGGTACTCCTACG     DEPGTPT        1     0
GATGAGCCGGGTACTGATTAT     DEPGTDY        1     0
GATGAGCCGGGTCCGTTTTAT     DEPGPFY        1     0
GATGAGCCGGGTGAGATTCAG     DEPGEIQ        1     0
GATGAGCCGGGTTATACTCAT     DEPGYTH        1     0
GATGAGCCGGGTTCTATTCCT     DEPGSIP        1     0
GATGAGCCGGGTTCTCGTGGT     DEPGSRG        1     0
GATGAGCCGGGTTTTTCTGCT     DEPGFSA        1     0
GATGAGCCGGTGATGCATCAT     DEPVMHH        1     0
GATGAGCCGGTGGTGCGTTGG     DEPVVRW        1     0
GATGAGCCGGTGGTGGAGCTT     DEPVVEL        1     0
GATGAGCCGGTGTATTATAGG     DEPVYYR        1     0
GATGAGCCGGTGTCTCGTGCG     DEPVSRA        1     0
GATGAGCCGGTTAGTACTGTG     DEPVSTV        1     0
GATGAGCCGGTTATTCTGAGT     DEPVILS        1     0
GATGAGCCGGTTATTCTGGCT     DEPVILA        1     0
GATGAGCCGGTTCCTACGCGT     DEPVPTR        1     0
GATGAGCCGGTTCCTGATAAT     DEPVPDN        1     0
GATGAGCCGGTTCGGACGACG     DEPVRTT        1     0
GATGAGCCGGTTCTGCAGACG     DEPVLQT        1     0
GATGAGCCGGTTCTTCTGATT     DEPVLLI        1     0
GATGAGCCGGTTCTTCTGCCT     DEPVLLP        1     0
GATGAGCCGGTTGCGGTTTCT     DEPVAVS        1     0
GATGAGCCGGTTGCGTCGGCT     DEPVASA        1     0
GATGAGCCGGTTGCTTCGCTT     DEPVASL        1     0
GATGAGCCGGTTGTTAGTATG     DEPVVSM        1     0
GATGAGCCGTAGACTAGGCCT     DEPQTRP        1     0
GATGAGCCGTAGATGCTTGCG     DEPQMLA        1     0
GATGAGCCGTAGCTGATGGGG     DEPQLMG        1     0
GATGAGCCGTAGCTGCATGCT     DEPQLHA        1     0
GATGAGCCGTATAGTCATGCT     DEPYSHA        1     0
GATGAGCCGTATCATGCTGCG     DEPYHAA        1     0
GATGAGCCGTATCATTATCTT     DEPYHYL        1     0
GATGAGCCGTATGCTACTTTT     DEPYATF        1     0
GATGAGCCGTATGGTACTAAT     DEPYGTN        1     0
GATGAGCCGTATGGTGATTTT     DEPYGDF        1     0
GATGAGCCGTATTATCTGTTT     DEPYYLF        1     0
GATGAGCCGTCGAATAGTGGG     DEPSNSG        1     0
GATGAGCCGTCGCGGTCGCAT     DEPSRSH        1     0
GATGAGCCGTCGTCTCAGTTT     DEPSSQF        1     0
GATGAGCCGTCGTTTACGGTG     DEPSFTV        1     0
GATGAGCCGTCGTTTACTCTT     DEPSFTL        1     0
GATGAGCCGTCTAAGTTGCTT     DEPSKLL        1     0
GATGAGCCGTCTAGGGATAGT     DEPSRDS        1     0
GATGAGCCGTCTAGTATGTCT     DEPSSMS        1     0
GATGAGCCGTCTATGCCTTAG     DEPSMPQ        1     0
GATGAGCCGTCTCGTTTTGCG     DEPSRFA        1     0
GATGAGCCGTCTGATGGGAAT     DEPSDGN        1     0
GATGAGCCGTCTGCGCATAGT     DEPSAHS        1     0
GATGAGCCGTCTGCGCATATG     DEPSAHM        1     0
GATGAGCCGTCTTAGGCTGTT     DEPSQAV        1     0
GATGAGCCGTGGAAGGAGCGT     DEPWKER        1     0
GATGAGCCGTGGACATGGCCT     DEPWTWP        1     0
GATGAGCCGTGGCCTCCGTCT     DEPWPPS        1     0
GATGAGCCGTGTACGCGTTTT     DEPCTRF        1     0
GATGAGCCGTGTACGCTGACT     DEPCTLT        1     0
GATGAGCCGTGTCTTCTTTGT     DEPCLLC        1     0
GATGAGCCGTGTTCTGAGCAT     DEPCSEH        1     0
GATGAGCCGTTGACGCTGCCG     DEPLTLP        1     0
GATGAGCCGTTGAGGAGTATG     DEPLRSM        1     0
GATGAGCCGTTGATTCCTACT     DEPLIPT        1     0
GATGAGCCGTTGATTGTGGTG     DEPLIVV        1     0
GATGAGCCGTTGCATAAGAAG     DEPLHKK        1     0
GATGAGCCGTTGCGGACTTAG     DEPLRTQ        1     0
GATGAGCCGTTGCGTACGACG     DEPLRTT        1     0
GATGAGCCGTTGCTGAAGATT     DEPLLKI        1     0
GATGAGCCGTTTCAGCATCGG     DEPFQHR        1     0
GATGAGCCGTTTCCGAAGCTT     DEPFPKL        1     0
GATGAGCCGTTTCCTCATTCG     DEPFPHS        1     0
GATGAGCCGTTTCCTGGTAGG     DEPFPGR        1     0
GATGAGCCGTTTCGTCCTTAT     DEPFRPY        1     0
GATGAGCCGTTTCTGACTACG     DEPFLTT        1     0
GATGAGCCGTTTCTGATGGAT     DEPFLMD        1     0
GATGAGCCGTTTCTTCCGCCG     DEPFLPP        1     0
GATGAGCCGTTTGCGCATGGG     DEPFAHG        1     0
GATGAGCCGTTTGGTGGGAAT     DEPFGGN        1     0
GATGAGCCGTTTTCTCGGGAT     DEPFSRD        1     0
GATGAGCCGTTTTCTCGTTGG     DEPFSRW        1     0
GATGAGCCTAAGAAGCTTCAG     DEPKKLQ        1     0
GATGAGCCTAAGCAGACGAGT     DEPKQTS        1     0
GATGAGCCTAAGCAGATTCCG     DEPKQIP        1     0
GATGAGCCTAAGCAGCTGTCT     DEPKQLS        1     0
GATGAGCCTAAGCCGATGGGT     DEPKPMG        1     0
GATGAGCCTAAGCCTATTCAG     DEPKPIQ        1     0
GATGAGCCTAAGCGTACTGAT     DEPKRTD        1     0
GATGAGCCTAAGGATCTGTGT     DEPKDLC        1     0
GATGAGCCTAAGGTTCATCGG     DEPKVHR        1     0
GATGAGCCTAAGTCGACGCTT     DEPKSTL        1     0
GATGAGCCTAATAGTCTGTCT     DEPNSLS        1     0
GATGAGCCTAATCATGCGACG     DEPNHAT        1     0
GATGAGCCTAATTAGATTTTT     DEPNQIF        1     0
GATGAGCCTAATTTGCGGTTT     DEPNLRF        1     0
GATGAGCCTAATTTTCCTAAG     DEPNFPK        1     0
GATGAGCCTACGACTGGTCGT     DEPTTGR        1     0
GATGAGCCTACGCTGCCTTCT     DEPTLPS        1     0
GATGAGCCTACGTGTCTTAGG     DEPTCLR        1     0
GATGAGCCTACGTGTTGGAAT     DEPTCWN        1     0
GATGAGCCTACTAAGCCGTCT     DEPTKPS        1     0
GATGAGCCTACTACTATGCCG     DEPTTMP        1     0
GATGAGCCTACTAGTATTCTG     DEPTSIL        1     0
GATGAGCCTACTCATATGTAT     DEPTHMY        1     0
GATGAGCCTACTCGTACTGTT     DEPTRTV        1     0
GATGAGCCTACTGTGGTGCCG     DEPTVVP        1     0
GATGAGCCTACTGTGTTTTCT     DEPTVFS        1     0
GATGAGCCTACTGTTCATCCT     DEPTVHP        1     0
GATGAGCCTACTTATACTACG     DEPTYTT        1     0
GATGAGCCTACTTGTGATGGT     DEPTCDG        1     0
GATGAGCCTAGGAATCCGCTG     DEPRNPL        1     0
GATGAGCCTAGGAGTGGGCTG     DEPRSGL        1     0
GATGAGCCTAGTACTCATATG     DEPSTHM        1     0
GATGAGCCTAGTAGGCCGTCG     DEPSRPS        1     0
GATGAGCCTAGTCTTCCTAAG     DEPSLPK        1     0
GATGAGCCTAGTCTTCTTGCT     DEPSLLA        1     0
GATGAGCCTAGTGCTACGCCT     DEPSATP        1     0
GATGAGCCTAGTGGGATGATT     DEPSGMI        1     0
GATGAGCCTAGTGTGCATGCT     DEPSVHA        1     0
GATGAGCCTAGTTCGCGTGCG     DEPSSRA        1     0
GATGAGCCTAGTTCTAAGCCT     DEPSSKP        1     0
GATGAGCCTATGAATCCGCAT     DEPMNPH        1     0
GATGAGCCTATGCAGCATCAT     DEPMQHH        1     0
GATGAGCCTATGCCTGGGTCT     DEPMPGS        1     0
GATGAGCCTATGCTTGGGTAT     DEPMLGY        1     0
GATGAGCCTATGGAGCGTTCT     DEPMERS        1     0
GATGAGCCTATGGTTCTGTTT     DEPMVLF        1     0
GATGAGCCTATTGATAAGCGT     DEPIDKR        1     0
GATGAGCCTCAGATGAGTGGG     DEPQMSG        1     0
GATGAGCCTCAGATTCCTCCG     DEPQIPP        1     0
GATGAGCCTCAGCTGCCTCTT     DEPQLPL        1     0
GATGAGCCTCAGCTGGGGTGG     DEPQLGW        1     0
GATGAGCCTCAGCTTCAGCTG     DEPQLQL        1     0
GATGAGCCTCAGCTTGCTCCT     DEPQLAP        1     0
GATGAGCCTCAGGTGCTTCTG     DEPQVLL        1     0
GATGAGCCTCATAAGTATTCG     DEPHKYS        1     0
GATGAGCCTCATATGTATCCG     DEPHMYP        1     0
GATGAGCCTCATATTTCGCTT     DEPHISL        1     0
GATGAGCCTCATCATCCGCCT     DEPHHPP        1     0
GATGAGCCTCATCCGACTAAG     DEPHPTK        1     0
GATGAGCCTCATCCGGTGCGT     DEPHPVR        1     0
GATGAGCCTCATCTTATGCAG     DEPHLMQ        1     0
GATGAGCCTCATGCGCCTCCG     DEPHAPP        1     0
GATGAGCCTCATGCTACGAGG     DEPHATR        1     0
GATGAGCCTCATGTTCGTCTG     DEPHVRL        1     0
GATGAGCCTCATTCGATGTTG     DEPHSML        1     0
GATGAGCCTCCGACTAAGCTG     DEPPTKL        1     0
GATGAGCCTCCGACTGCGATT     DEPPTAI        1     0
GATGAGCCTCCGCAGATTCTG     DEPPQIL        1     0
GATGAGCCTCCGCGTATGTAT     DEPPRMY        1     0
GATGAGCCTCCGCTTGTGGGT     DEPPLVG        1     0
GATGAGCCTCCGGGTCCGCAT     DEPPGPH        1     0
GATGAGCCTCCGTCGCCTATG     DEPPSPM        1     0
GATGAGCCTCCGTCGCGTCCG     DEPPSRP        1     0
GATGAGCCTCCTAATGATATT     DEPPNDI        1     0
GATGAGCCTCCTACGTTTTTG     DEPPTFL        1     0
GATGAGCCTCCTATGCAGCCG     DEPPMQP        1     0
GATGAGCCTCCTCAGTGGTGG     DEPPQWW        1     0
GATGAGCCTCCTCGTCATTCT     DEPPRHS        1     0
GATGAGCCTCGGAATAGTGGT     DEPRNSG        1     0
GATGAGCCTCGGCAGCGGTCG     DEPRQRS        1     0
GATGAGCCTCGGCATCGTTTG     DEPRHRL        1     0
GATGAGCCTCGGCTGGTGCAT     DEPRLVH        1     0
GATGAGCCTCGGCTTTTTGGT     DEPRLFG        1     0
GATGAGCCTCGGTCGATGCTT     DEPRSML        1     0
GATGAGCCTCGGTTTGGGACG     DEPRFGT        1     0
GATGAGCCTCGTACTGCTTCG     DEPRTAS        1     0
GATGAGCCTCGTCCGCTTATG     DEPRPLM        1     0
GATGAGCCTCGTCCTCATAAG     DEPRPHK        1     0
GATGAGCCTCGTCTGAAGATG     DEPRLKM        1     0
GATGAGCCTCGTTCGCATTCG     DEPRSHS        1     0
GATGAGCCTCGTTTTCCTTAT     DEPRFPY        1     0
GATGAGCCTCTGCAGCGTTCT     DEPLQRS        1     0
GATGAGCCTCTGCAGTGTCCG     DEPLQCP        1     0
GATGAGCCTCTGGGTGCGGCT     DEPLGAA        1     0
GATGAGCCTCTGTCTTCTCCT     DEPLSSP        1     0
GATGAGCCTCTTCCGCGTAAT     DEPLPRN        1     0
GATGAGCCTCTTGCGCCGACG     DEPLAPT        1     0
GATGAGCCTGAGACGCGTGCT     DEPETRA        1     0
GATGAGCCTGAGACGCTTCTG     DEPETLL        1     0
GATGAGCCTGAGACTCCTGCT     DEPETPA        1     0
GATGAGCCTGAGAGTGCGTCG     DEPESAS        1     0
GATGAGCCTGAGCGTGATGCT     DEPERDA        1     0
GATGAGCCTGATAAGACGGAT     DEPDKTD        1     0
GATGAGCCTGATCAGCCTGCT     DEPDQPA        1     0
GATGAGCCTGATCATCTGCTG     DEPDHLL        1     0
GATGAGCCTGATCGTCGTCCG     DEPDRRP        1     0
GATGAGCCTGATGTGAGTATG     DEPDVSM        1     0
GATGAGCCTGATTATAGGAGT     DEPDYRS        1     0
GATGAGCCTGCGAAGCTTGGG     DEPAKLG        1     0
GATGAGCCTGCGAATCCTCCT     DEPANPP        1     0
GATGAGCCTGCGAATCCTGCT     DEPANPA        1     0
GATGAGCCTGCGACGATGGCG     DEPATMA        1     0
GATGAGCCTGCGCGTACTCTT     DEPARTL        1     0
GATGAGCCTGCGCTTAAGTCT     DEPALKS        1     0
GATGAGCCTGCGCTTCCTTTT     DEPALPF        1     0
GATGAGCCTGCTCCGCTGCAG     DEPAPLQ        1     0
GATGAGCCTGCTCGTCATGTG     DEPARHV        1     0
GATGAGCCTGCTCTGCTTTGG     DEPALLW        1     0
GATGAGCCTGCTCTGGGTTCT     DEPALGS        1     0
GATGAGCCTGCTTTGATGATG     DEPALMM        1     0
GATGAGCCTGGGACGCCTAGT     DEPGTPS        1     0
GATGAGCCTGGGCGTCCGCGT     DEPGRPR        1     0
GATGAGCCTGGGCGTCCTACG     DEPGRPT        1     0
GATGAGCCTGGGCTGACGGCG     DEPGLTA        1     0
GATGAGCCTGGGTCGCTGCTG     DEPGSLL        1     0
GATGAGCCTGGTAAGTTTAGG     DEPGKFR        1     0
GATGAGCCTGGTCATACGGGT     DEPGHTG        1     0
GATGAGCCTGGTCATCGTACG     DEPGHRT        1     0
GATGAGCCTGGTCCTACTCAT     DEPGPTH        1     0
GATGAGCCTGGTTATACTGCT     DEPGYTA        1     0
GATGAGCCTGGTTATCTTCCG     DEPGYLP        1     0
GATGAGCCTGGTTCTTGGAGT     DEPGSWS        1     0
GATGAGCCTGGTTGGACGCGG     DEPGWTR        1     0
GATGAGCCTGTGATGCTGCCA     DEPVMLP        1     0
GATGAGCCTGTGCAGCTGCGT     DEPVQLR        1     0
GATGAGCCTGTGCATCCTGTG     DEPVHPV        1     0
GATGAGCCTGTGCGTGGGAGG     DEPVRGR        1     0
GATGAGCCTGTGCTGAATACG     DEPVLNT        1     0
GATGAGCCTGTGCTGACGAGT     DEPVLTS        1     0
GATGAGCCTGTGGGGATTTCT     DEPVGIS        1     0
GATGAGCCTGTGTCAACGATT     DEPVSTI        1     0
GATGAGCCTGTTAAGCCTCAT     DEPVKPH        1     0
GATGAGCCTGTTCATACTTTG     DEPVHTL        1     0
GATGAGCCTGTTCTTCGTCAT     DEPVLRH        1     0
GATGAGCCTTAGGTGAAGTGG     DEPQVKW        1     0
GATGAGCCTTATAAGTTGCTG     DEPYKLL        1     0
GATGAGCCTTATATTCTGTAT     DEPYILY        1     0
GATGAGCCTTCGACTGTTATG     DEPSTVM        1     0
GATGAGCCTTCGCAGACGACT     DEPSQTT        1     0
GATGAGCCTTCGCGTCTTTCG     DEPSRLS        1     0
GATGAGCCTTCTCGTTATCTT     DEPSRYL        1     0
GATGAGCCTTCTGCGCCTAGT     DEPSAPS        1     0
GATGAGCCTTGGACTACGCTT     DEPWTTL        1     0
GATGAGCCTTGTCCTAATCCG     DEPCPNP        1     0
GATGAGCCTTGTGCTGGGACT     DEPCAGT        1     0
GATGAGCCTTTGAGTACGGAT     DEPLSTD        1     0
GATGAGCCTTTGCAGCGGACT     DEPLQRT        1     0
GATGAGCCTTTGTTGTGGGCT     DEPLLWA        1     0
GATGAGCCTTTTGCTAGGCCT     DEPFARP        1     0
GATGAGCGCAGGTTTGAGTTT     DERRFEF        1     0
GATGAGCGGAAGATTAGTTAT     DERKISY        1     0
GATGAGCGGAAGTTGCCGGAT     DERKLPD        1     0
GATGAGCGGAATACTGCGCCG     DERNTAP        1     0
GATGAGCGGAATCTTCCTCCT     DERNLPP        1     0
GATGAGCGGAATGAGAGTCAG     DERNESQ        1     0
GATGAGCGGAATGATTAGAGG     DERNDQR        1     0
GATGAGCGGACGACGACGTCG     DERTTTS        1     0
GATGAGCGGACGATGCTTTAG     DERTMLQ        1     0
GATGAGCGGACGATTGCGCCT     DERTIAP        1     0
GATGAGCGGACGCTGCTTGTT     DERTLLV        1     0
GATGAGCGGACGGATATTGAT     DERTDID        1     0
GATGAGCGGACGGCGTCTATG     DERTASM        1     0
GATGAGCGGACGTATGCTCAT     DERTYAH        1     0
GATGAGCGGACTATTAAGGTT     DERTIKV        1     0
GATGAGCGGACTATTCAGATT     DERTIQI        1     0
GATGAGCGGACTCTTTGTCGT     DERTLCR        1     0
GATGAGCGGACTGCGTCGAAT     DERTASN        1     0
GATGAGCGGACTGGTACTCAT     DERTGTH        1     0
GATGAGCGGACTTCGACGCCG     DERTSTP        1     0
GATGAGCGGAGGGATCTGTCG     DERRDLS        1     0
GATGAGCGGAGTAGGAATACG     DERSRNT        1     0
GATGAGCGGAGTATGCAGAGT     DERSMQS        1     0
GATGAGCGGAGTCCGACGCAT     DERSPTH        1     0
GATGAGCGGAGTCGGACTTCT     DERSRTS        1     0
GATGAGCGGAGTCTGCCGAGT     DERSLPS        1     0
GATGAGCGGATGCAGACTCCG     DERMQTP        1     0
GATGAGCGGATGCCTGGGCTG     DERMPGL        1     0
GATGAGCGGATGCGTACGGTT     DERMRTV        1     0
GATGAGCGGATTACTGCGCTG     DERITAL        1     0
GATGAGCGGATTGCGCTTACT     DERIALT        1     0
GATGAGCGGCAGACGTTGCTG     DERQTLL        1     0
GATGAGCGGCAGCATCGGTTT     DERQHRF        1     0
GATGAGCGGCAGCATCGTGAG     DERQHRE        1     0
GATGAGCGGCAGCCTAGGGGT     DERQPRG        1     0
GATGAGCGGCAGGTTAATGGG     DERQVNG        1     0
GATGAGCGGCAGTTTCATGCT     DERQFHA        1     0
GATGAGCGGCATAAGCGTCAT     DERHKRH        1     0
GATGAGCGGCATAATCGGCCT     DERHNRP        1     0
GATGAGCGGCATACGCAGCGT     DERHTQR        1     0
GATGAGCGGCATACGGTTTGG     DERHTVW        1     0
GATGAGCGGCATATTCTTCCG     DERHILP        1     0
GATGAGCGGCATCTGGCTAAT     DERHLAN        1     0
GATGAGCGGCATGAGTATCGG     DERHEYR        1     0
GATGAGCGGCATTATATGTGG     DERHYMW        1     0
GATGAGCGGCATTCTCAAACG     DERHSQT        1     0
GATGAGCGGCATTGGCGTGCT     DERHWRA        1     0
GATGAGCGGCATTTTTTTGTT     DERHFFV        1     0
GATGAGCGGCCGCTTTCGGAT     DERPLSD        1     0
GATGAGCGGCCGTTTCAGTCG     DERPFQS        1     0
GATGAGCGGCCTAATCTGTAT     DERPNLY        1     0
GATGAGCGGCCTAGTCGTTAT     DERPSRY        1     0
GATGAGCGGCCTCCTCGTTCT     DERPPRS        1     0
GATGAGCGGCCTCTGAAGCTT     DERPLKL        1     0
GATGAGCGGCCTCTGACGTTG     DERPLTL        1     0
GATGAGCGGCCTCTGATGCTG     DERPLML        1     0
GATGAGCGGCCTCTTCGTCTT     DERPLRL        1     0
GATGAGCGGCCTCTTGTTCAG     DERPLVQ        1     0
GATGAGCGGCCTCTTTCGACG     DERPLST        1     0
GATGAGCGGCCTGATAGGATT     DERPDRI        1     0
GATGAGCGGCCTGCGACGCTT     DERPATL        1     0
GATGAGCGGCCTGGTCCTGAG     DERPGPE        1     0
GATGAGCGGCCTGGTTCTACG     DERPGST        1     0
GATGAGCGGCCTTCTTCGCTG     DERPSSL        1     0
GATGAGCGGCCTTTGCTGCTG     DERPLLL        1     0
GATGAGCGGCGGACTCTGATG     DERRTLM        1     0
GATGAGCGGCGGATTTCTGTT     DERRISV        1     0
GATGAGCGGCGGTTTCCTCTG     DERRFPL        1     0
GATGAGCGGCGTGCGAGTGCT     DERRASA        1     0
GATGAGCGGCGTTATATTCCT     DERRYIP        1     0
GATGAGCGGCTGCAGTGTACG     DERLQCT        1     0
GATGAGCGGCTGCCTCCTCGG     DERLPPR        1     0
GATGAGCGGCTGTCTCCGTTG     DERLSPL        1     0
GATGAGCGGCTTACTTTTACG     DERLTFT        1     0
GATGAGCGGCTTCATCGGTAT     DERLHRY        1     0
GATGAGCGGCTTCCTATTCCT     DERLPIP        1     0
GATGAGCGGCTTCGGCATCCG     DERLRHP        1     0
GATGAGCGGCTTCGTCTTCCT     DERLRLP        1     0
GATGAGCGGCTTCTGCTTTCT     DERLLLS        1     0
GATGAGCGGCTTGAGCTTAAT     DERLELN        1     0
GATGAGCGGCTTGCTTCTGCT     DERLASA        1     0
GATGAGCGGCTTGGTTCTGTT     DERLGSV        1     0
GATGAGCGGCTTTGGGCTTAT     DERLWAY        1     0
GATGAGCGGCTTTGGTGGCAT     DERLWWH        1     0
GATGAGCGGGAGAGTAGTCCT     DERESSP        1     0
GATGAGCGGGAGTATATGACT     DEREYMT        1     0
GATGAGCGGGATAGTACGGTT     DERDSTV        1     0
GATGAGCGGGATCCTTTTAAG     DERDPFK        1     0
GATGAGCGGGATCGGAAGTGG     DERDRKW        1     0
GATGAGCGGGATCTGGCTTCT     DERDLAS        1     0
GATGAGCGGGATGAGCATCAT     DERDEHH        1     0
GATGAGCGGGATTCGGCTCTT     DERDSAL        1     0
GATGAGCGGGCGAAGGGGACT     DERAKGT        1     0
GATGAGCGGGCGCAGGAGCCT     DERAQEP        1     0
GATGAGCGGGCGCAGGGGTCT     DERAQGS        1     0
GATGAGCGGGCGCCTCGTCAT     DERAPRH        1     0
GATGAGCGGGCGCTTCGTAAT     DERALRN        1     0
GATGAGCGGGCGTATTTTAAT     DERAYFN        1     0
GATGAGCGGGCGTGTCTGACT     DERACLT        1     0
GATGAGCGGGCGTTGCAGCAG     DERALQQ        1     0
GATGAGCGGGCTCATGGGCGG     DERAHGR        1     0
GATGAGCGGGCTGCGCATAAG     DERAAHK        1     0
GATGAGCGGGCTGCGGATCCG     DERAADP        1     0
GATGAGCGGGCTGCGGCTACT     DERAAAT        1     0
GATGAGCGGGCTGGTGCGCAT     DERAGAH        1     0
GATGAGCGGGCTGTGTTGCTG     DERAVLL        1     0
GATGAGCGGGCTGTGTTTCAT     DERAVFH        1     0
GATGAGCGGGCTTCTCAGACG     DERASQT        1     0
GATGAGCGGGGGCTTGGGCCG     DERGLGP        1     0
GATGAGCGGGGGTTGAGGACT     DERGLRT        1     0
GATGAGCGGGGTACTCTGCCG     DERGTLP        1     0
GATGAGCGGGGTCCGGTTCCG     DERGPVP        1     0
GATGAGCGGGGTGCGTCGCCT     DERGASP        1     0
GATGAGCGGGGTTATTGGTAG     DERGYWQ        1     0
GATGAGCGGGGTTCGTTTATT     DERGSFI        1     0
GATGAGCGGGTGCCGCGTCCT     DERVPRP        1     0
GATGAGCGGGTGCCTGCGGGT     DERVPAG        1     0
GATGAGCGGGTGCGTTGGATG     DERVRWM        1     0
GATGAGCGGGTGGTGAAGCAT     DERVVKH        1     0
GATGAGCGGGTGTCTCCTCCT     DERVSPP        1     0
GATGAGCGGGTTATTTAGATT     DERVIQI        1     0
GATGAGCGGGTTCCGGAGTCT     DERVPES        1     0
GATGAGCGGGTTCCTTTTAAT     DERVPFN        1     0
GATGAGCGGTAGATGCCTAAT     DERQMPN        1     0
GATGAGCGGTATAAGATTGTG     DERYKIV        1     0
GATGAGCGGTATCATCCTGTG     DERYHPV        1     0
GATGAGCGGTATCGGGTTGCG     DERYRVA        1     0
GATGAGCGGTATCTGCCTTTT     DERYLPF        1     0
GATGAGCGGTATTTTCGGCAG     DERYFRQ        1     0
GATGAGCGGTATTTTCTTATG     DERYFLM        1     0
GATGAGCGGTCGATTAAGCCG     DERSIKP        1     0
GATGAGCGGTCGCAGCCGTAT     DERSQPY        1     0
GATGAGCGGTCGGCTAAGTTG     DERSAKL        1     0
GATGAGCGGTCGGCTGGGCAT     DERSAGH        1     0
GATGAGCGGTCGTATCCTAGG     DERSYPR        1     0
GATGAGCGGTCGTCGCCTTCG     DERSSPS        1     0
GATGAGCGGTCTAAGCAGGCT     DERSKQA        1     0
GATGAGCGGTCTACGGCGCAG     DERSTAQ        1     0
GATGAGCGGTCTAGGCATACG     DERSRHT        1     0
GATGAGCGGTCTATTGAGTAT     DERSIEY        1     0
GATGAGCGGTCTCAGACTATG     DERSQTM        1     0
GATGAGCGGTCTCCGCCTACG     DERSPPT        1     0
GATGAGCGGTCTCCGGTGCGG     DERSPVR        1     0
GATGAGCGGTCTGCTGAGCAT     DERSAEH        1     0
GATGAGCGGTCTTGGAATCCT     DERSWNP        1     0
GATGAGCGGTGGACGCATAGT     DERWTHS        1     0
GATGAGCGGTGGCCTCCTCCG     DERWPPP        1     0
GATGAGCGGTGGCTGACGGCT     DERWLTA        1     0
GATGAGCGGTGGGAGGCTAAG     DERWEAK        1     0
GATGAGCGGTGGGCTCCGTTG     DERWAPL        1     0
GATGAGCGGTGTCTGCGGACG     DERCLRT        1     0
GATGAGCGGTGTTCTTCTGCG     DERCSSA        1     0
GATGAGCGGTGTTTGCCTGAG     DERCLPE        1     0
GATGAGCGGTTGCCGAATTTT     DERLPNF        1     0
GATGAGCGGTTTAGTCCGCCT     DERFSPP        1     0
GATGAGCGGTTTGAGCGTGTG     DERFERV        1     0
GATGAGCGTAAGGTTTGGTGG     DERKVWW        1     0
GATGAGCGTAATACTTCGGGT     DERNTSG        1     0
GATGAGCGTAATGATAATATG     DERNDNM        1     0
GATGAGCGTAATGTTCTTTCG     DERNVLS        1     0
GATGAGCGTAATTTTCATGTG     DERNFHV        1     0
GATGAGCGTACGAGTCCGACG     DERTSPT        1     0
GATGAGCGTACGGATGTGGTG     DERTDVV        1     0
GATGAGCGTACGGTTCATCCT     DERTVHP        1     0
GATGAGCGTACGTCGTATCGG     DERTSYR        1     0
GATGAGCGTACGTTGCATGCT     DERTLHA        1     0
GATGAGCGTACTAAGGGGGGT     DERTKGG        1     0
GATGAGCGTACTGAGGCTTAG     DERTEAQ        1     0
GATGAGCGTACTGGGAGTTGT     DERTGSC        1     0
GATGAGCGTACTTTGGTGAAT     DERTLVN        1     0
GATGAGCGTAGGGGTATGTCG     DERRGMS        1     0
GATGAGCGTATGATGCCGTCT     DERMMPS        1     0
GATGAGCGTATTACTCCTTCT     DERITPS        1     0
GATGAGCGTATTAGTGCGCTT     DERISAL        1     0
GATGAGCGTATTATGCCGTGG     DERIMPW        1     0
GATGAGCGTATTGCTCAGATG     DERIAQM        1     0
GATGAGCGTATTTCACATGTT     DERISHV        1     0
GATGAGCGTATTTCGCTGACT     DERISLT        1     0
GATGAGCGTATTTCTCTGAGT     DERISLS        1     0
GATGAGCGTCAGACGGAGCAT     DERQTEH        1     0
GATGAGCGTCAGATGAAGGCG     DERQMKA        1     0
GATGAGCGTCAGCATGGTCAT     DERQHGH        1     0
GATGAGCGTCATCCTCAGGGG     DERHPQG        1     0
GATGAGCGTCATCTGCTGCCT     DERHLLP        1     0
GATGAGCGTCATGATATGATT     DERHDMI        1     0
GATGAGCGTCATGATTGGAGT     DERHDWS        1     0
GATGAGCGTCATTCTCGTGAT     DERHSRD        1     0
GATGAGCGTCATTCTCTGCAT     DERHSLH        1     0
GATGAGCGTCATTGGACTCCG     DERHWTP        1     0
GATGAGCGTCCGACGAATACT     DERPTNT        1     0
GATGAGCGTCCGACGAGTACT     DERPTST        1     0
GATGAGCGTCCGACTCTTTGT     DERPTLC        1     0
GATGAGCGTCCGAGGTCGCCG     DERPRSP        1     0
GATGAGCGTCCGAGTGATCAG     DERPSDQ        1     0
GATGAGCGTCCGATTCGGTCT     DERPIRS        1     0
GATGAGCGTCCGCCTCTGACT     DERPPLT        1     0
GATGAGCGTCCGCCTTTAGTT     DERPPLV        1     0
GATGAGCGTCCGGAGCAGAAG     DERPEQK        1     0
GATGAGCGTCCGTCGAGGGTT     DERPSRV        1     0
GATGAGCGTCCGTCTGAGGTG     DERPSEV        1     0
GATGAGCGTCCGTGGCGGTTG     DERPWRL        1     0
GATGAGCGTCCGTTTCTGTAG     DERPFLQ        1     0
GATGAGCGTCCTACTTGGAAG     DERPTWK        1     0
GATGAGCGTCCTAGTAGTAAT     DERPSSN        1     0
GATGAGCGTCCTAGTGGTACG     DERPSGT        1     0
GATGAGCGTCCTATGCAGCAT     DERPMQH        1     0
GATGAGCGTCCTATTCGTTTG     DERPIRL        1     0
GATGAGCGTCCTCCGTATACT     DERPPYT        1     0
GATGAGCGTCCTCCTGCTCAG     DERPPAQ        1     0
GATGAGCGTCCTCGGAAGCAT     DERPRKH        1     0
GATGAGCGTCCTCTTTGTTTG     DERPLCL        1     0
GATGAGCGTCCTTGTTTGCCT     DERPCLP        1     0
GATGAGCGTCGGACTACGTGG     DERRTTW        1     0
GATGAGCGTCGGGTTGCGATG     DERRVAM        1     0
GATGAGCGTCGGTATCTTTTT     DERRYLF        1     0
GATGAGCGTCTCACTCAGCGT     DERLTQR        1     0
GATGAGCGTCTGAATACTCTG     DERLNTL        1     0
GATGAGCGTCTGACTGCGTCT     DERLTAS        1     0
GATGAGCGTCTGCTGCCTCTG     DERLLPL        1     0
GATGAGCGTCTGGCTAATACT     DERLANT        1     0
GATGAGCGTCTGTATGTGCCG     DERLYVP        1     0
GATGAGCGTCTTAAGATGTCT     DERLKMS        1     0
GATGAGCGTCTTACGAGTCAT     DERLTSH        1     0
GATGAGCGTCTTATTAGGCGG     DERLIRR        1     0
GATGAGCGTCTTCCGGTGCTG     DERLPVL        1     0
GATGAGCGTCTTCCTACTAGG     DERLPTR        1     0
GATGAGCGTCTTCGGTCGGTT     DERLRSV        1     0
GATGAGCGTCTTGCTCCGACG     DERLAPT        1     0
GATGAGCGTCTTGGTCAGCGT     DERLGQR        1     0
GATGAGCGTCTTGTTAGTCAT     DERLVSH        1     0
GATGAGCGTCTTTGTTCGATG     DERLCSM        1     0
GATGAGCGTGATCCTAGGTGG     DERDPRW        1     0
GATGAGCGTGATCCTCAGCCT     DERDPQP        1     0
GATGAGCGTGATCGGGAGGTG     DERDREV        1     0
GATGAGCGTGATGTGTCTCTG     DERDVSL        1     0
GATGAGCGTGATTCTCCTCCG     DERDSPP        1     0
GATGAGCGTGCGACTTATGAG     DERATYE        1     0
GATGAGCGTGCGATGATTATT     DERAMII        1     0
GATGAGCGTGCGATGCAGCCT     DERAMQP        1     0
GATGAGCGTGCGATTATTTAT     DERAIIY        1     0
GATGAGCGTGCGATTGGGCCT     DERAIGP        1     0
GATGAGCGTGCGATTGGGCTG     DERAIGL        1     0
GATGAGCGTGCGGAGTATGTT     DERAEYV        1     0
GATGAGCGTGCTCATTCTCCT     DERAHSP        1     0
GATGAGCGTGCTGCTGCTGTG     DERAAAV        1     0
GATGAGCGTGCTGTTGTTTGG     DERAVVW        1     0
GATGAGCGTGGGCCGACTACG     DERGPTT        1     0
GATGAGCGTGGTCCTATGGAG     DERGPME        1     0
GATGAGCGTGGTCCTCTGTTT     DERGPLF        1     0
GATGAGCGTGGTCGGATTCCT     DERGRIP        1     0
GATGAGCGTGGTCTGGCGTAT     DERGLAY        1     0
GATGAGCGTGGTTCGTCTGTT     DERGSSV        1     0
GATGAGCGTGTGCCGGCGATG     DERVPAM        1     0
GATGAGCGTGTGCCGTATGCT     DERVPYA        1     0
GATGAGCGTGTGCCTCGTCCG     DERVPRP        1     0
GATGAGCGTGTGTTTGATCAT     DERVFDH        1     0
GATGAGCGTGTTCAGCTTATG     DERVQLM        1     0
GATGAGCGTTAGCTGCTGACT     DERQLLT        1     0
GATGAGCGTTATAATATTGGG     DERYNIG        1     0
GATGAGCGTTATGATGTTTTT     DERYDVF        1     0
GATGAGCGTTATTCTGTGCCT     DERYSVP        1     0
GATGAGCGTTATTGGAGTTGG     DERYWSW        1     0
GATGAGCGTTATTTTGTGACG     DERYFVT        1     0
GATGAGCGTTCGCCTCCGCTT     DERSPPL        1     0
GATGAGCGTTCTAAGGCTCCG     DERSKAP        1     0
GATGAGCGTTCTCTGCCGTTT     DERSLPF        1     0
GATGAGCGTTCTGTTACGAGT     DERSVTS        1     0
GATGAGCGTTGTCCGTGTTCT     DERCPCS        1     0
GATGAGCGTTTGTTGTGGCAT     DERLLWH        1     0
GATGAGCTAATGAATCCTGCG     DELMNPA        1     0
GATGAGCTACGTGAGTCTTAG     DELRESQ        1     0
GATGAGCTAGGTATTCGGCTG     DELGIRL        1     0
GATGAGCTGAAGACGCAGCGT     DELKTQR        1     0
GATGAGCTGAATACTAGGCTT     DELNTRL        1     0
GATGAGCTGAATACTTCGAAG     DELNTSK        1     0
GATGAGCTGAATAGGTTGAGT     DELNRLS        1     0
GATGAGCTGAATATGGGTCCT     DELNMGP        1     0
GATGAGCTGAATCAGGATGTG     DELNQDV        1     0
GATGAGCTGAATCAGTATGTG     DELNQYV        1     0
GATGAGCTGAATCCGCTTGAG     DELNPLE        1     0
GATGAGCTGAATGAGCCGGCT     DELNEPA        1     0
GATGAGCTGAATGTGGATGCT     DELNVDA        1     0
GATGAGCTGAATTTGACTCCG     DELNLTP        1     0
GATGAGCTGACGCCGCTGTCG     DELTPLS        1     0
GATGAGCTGACGCGTATTCTT     DELTRIL        1     0
GATGAGCTGACTCCGCCGGAT     DELTPPD        1     0
GATGAGCTGACTCCTCGTCGG     DELTPRR        1     0
GATGAGCTGACTCGTCTGAGG     DELTRLR        1     0
GATGAGCTGACTTCTACGCGG     DELTSTR        1     0
GATGAGCTGAGGAAGATGATT     DELRKMI        1     0
GATGAGCTGAGGAATGCGCCG     DELRNAP        1     0
GATGAGCTGAGGCGTACGGGG     DELRRTG        1     0
GATGAGCTGAGGGATTTGCGT     DELRDLR        1     0
GATGAGCTGAGGGCTGTTTTT     DELRAVF        1     0
GATGAGCTGAGGTGGCCTTAT     DELRWPY        1     0
GATGAGCTGAGTAGGCAGTGG     DELSRQW        1     0
GATGAGCTGAGTCAGATGTCG     DELSQMS        1     0
GATGAGCTGAGTCCGCAGTAT     DELSPQY        1     0
GATGAGCTGAGTCCTCATATT     DELSPHI        1     0
GATGAGCTGAGTCTGTCTGGT     DELSLSG        1     0
GATGAGCTGAGTGCGCCTGGT     DELSAPG        1     0
GATGAGCTGAGTTCGAATGTT     DELSSNV        1     0
GATGAGCTGATGACTGGGTCT     DELMTGS        1     0
GATGAGCTGATGCCGGCGCCT     DELMPAP        1     0
GATGAGCTGATGCCTCTGCGG     DELMPLR        1     0
GATGAGCTGATGCGGCAGCCT     DELMRQP        1     0
GATGAGCTGATGCTTGTTATG     DELMLVM        1     0
GATGAGCTGATGGAGCCGTAT     DELMEPY        1     0
GATGAGCTGATGGCTACTCTG     DELMATL        1     0
GATGAGCTGATGGTTCTGACG     DELMVLT        1     0
GATGAGCTGATTCGTTCGGAG     DELIRSE        1     0
GATGAGCTGATTCTTTCGCAG     DELILSQ        1     0
GATGAGCTGATTGTGCTGTCG     DELIVLS        1     0
GATGAGCTGCAGAAGGTTAAT     DELQKVN        1     0
GATGAGCTGCAGAATAATTGG     DELQNNW        1     0
GATGAGCTGCAGACGAATTTT     DELQTNF        1     0
GATGAGCTGCAGACTTCGCAG     DELQTSQ        1     0
GATGAGCTGCAGCGGCGGACG     DELQRRT        1     0
GATGAGCTGCAGCGTCGTTCT     DELQRRS        1     0
GATGAGCTGCAGCGTTCTGTT     DELQRSV        1     0
GATGAGCTGCAGCTGCCTCCT     DELQLPP        1     0
GATGAGCTGCAGCTGTGGCCG     DELQLWP        1     0
GATGAGCTGCAGCTGTGGGCG     DELQLWA        1     0
GATGAGCTGCAGGCGGTGTCG     DELQAVS        1     0
GATGAGCTGCAGTCGGGTCCG     DELQSGP        1     0
GATGAGCTGCAGTCTACTTCG     DELQSTS        1     0
GATGAGCTGCAGTTTAGGTCT     DELQFRS        1     0
GATGAGCTGCAGTTTCCGCGT     DELQFPR        1     0
GATGAGCTGCATAAGACTGCG     DELHKTA        1     0
GATGAGCTGCATAATGGTCCG     DELHNGP        1     0
GATGAGCTGCATACTGCTCCT     DELHTAP        1     0
GATGAGCTGCATAGGCGTCCT     DELHRRP        1     0
GATGAGCTGCATCAGTCTTCG     DELHQSS        1     0
GATGAGCTGCATCCGCATGCG     DELHPHA        1     0
GATGAGCTGCATCCGGCTCCG     DELHPAP        1     0
GATGAGCTGCATCCGTTGATT     DELHPLI        1     0
GATGAGCTGCATCCTTTGCCT     DELHPLP        1     0
GATGAGCTGCATCTGGTGGTG     DELHLVV        1     0
GATGAGCTGCATCTGTCGACT     DELHLST        1     0
GATGAGCTGCATGAGCGTAAT     DELHERN        1     0
GATGAGCTGCATGCTTGGCTT     DELHAWL        1     0
GATGAGCTGCATTCGACTACT     DELHSTT        1     0
GATGAGCTGCCGAAGCGTAGG     DELPKRR        1     0
GATGAGCTGCCGAAGTCTCTG     DELPKSL        1     0
GATGAGCTGCCGAAGTCTTTT     DELPKSF        1     0
GATGAGCTGCCGAATCTGATG     DELPNLM        1     0
GATGAGCTGCCGACGGCGAAT     DELPTAN        1     0
GATGAGCTGCCGACTGTTGAT     DELPTVD        1     0
GATGAGCTGCCGACTTTGCCG     DELPTLP        1     0
GATGAGCTGCCGAGTTATGCG     DELPSYA        1     0
GATGAGCTGCCGATGTGGAGG     DELPMWR        1     0
GATGAGCTGCCGCGTCGTACT     DELPRRT        1     0
GATGAGCTGCCGGCTGGGCCT     DELPAGP        1     0
GATGAGCTGCCGGCTGTGCAT     DELPAVH        1     0
GATGAGCTGCCGGGTCATAGG     DELPGHR        1     0
GATGAGCTGCCTAGGACGACT     DELPRTT        1     0
GATGAGCTGCCTATTAATGCT     DELPINA        1     0
GATGAGCTGCCTATTCCGACG     DELPIPT        1     0
GATGAGCTGCCTATTTATAAT     DELPIYN        1     0
GATGAGCTGCCTCAGTGGAAT     DELPQWN        1     0
GATGAGCTGCCTCCGAGTCCT     DELPPSP        1     0
GATGAGCTGCCTCCGTCGGCT     DELPPSA        1     0
GATGAGCTGCCTGCTGGGTAG     DELPAGQ        1     0
GATGAGCTGCCTGTTCTGTCT     DELPVLS        1     0
GATGAGCTGCCTTCTTCGTGG     DELPSSW        1     0
GATGAGCTGCGGACGATGCTG     DELRTML        1     0
GATGAGCTGCGGAGTATGCCG     DELRSMP        1     0
GATGAGCTGCGGCCTAAGAAT     DELRPKN        1     0
GATGAGCTGCGGGATCCTGAG     DELRDPE        1     0
GATGAGCTGCGGGTGACGCGT     DELRVTR        1     0
GATGAGCTGCGGGTTCTTATG     DELRVLM        1     0
GATGAGCTGCGGTCTCGGCGG     DELRSRR        1     0
GATGAGCTGCGTACGACTACG     DELRTTT        1     0
GATGAGCTGCGTACTCGTTAT     DELRTRY        1     0
GATGAGCTGCGTCCGGCGCGT     DELRPAR        1     0
GATGAGCTGCGTGTGACGCGT     DELRVTR        1     0
GATGAGCTGCGTTCTTGTACT     DELRSCT        1     0
GATGAGCTGCGTTTGGATGTG     DELRLDV        1     0
GATGAGCTGCGTTTTAGGGCT     DELRFRA        1     0
GATGAGCTGCTGAAGTCTTTG     DELLKSL        1     0
GATGAGCTGCTGACGTGGATG     DELLTWM        1     0
GATGAGCTGCTGACTAAGACT     DELLTKT        1     0
GATGAGCTGCTGAGGACGGTT     DELLRTV        1     0
GATGAGCTGCTGAGTCGGTCG     DELLSRS        1     0
GATGAGCTGCTGAGTGGTCCT     DELLSGP        1     0
GATGAGCTGCTGCCGGCGGAT     DELLPAD        1     0
GATGAGCTGCTGCCGGGTTTG     DELLPGL        1     0
GATGAGCTGCTGCTGTATACG     DELLLYT        1     0
GATGAGCTGCTGCTTATGCTG     DELLLML        1     0
GATGAGCTGCTGCTTCGTTAT     DELLLRY        1     0
GATGAGCTGCTGGCGACGCGG     DELLATR        1     0
GATGAGCTGCTGGCTGCGCAG     DELLAAQ        1     0
GATGAGCTGCTGGTTGGTCCT     DELLVGP        1     0
GATGAGCTGCTGTATGTTCCT     DELLYVP        1     0
GATGAGCTGCTGTGGCCTAAG     DELLWPK        1     0
GATGAGCTGCTGTTGCTTTCG     DELLLLS        1     0
GATGAGCTGCTTACTCCTTTG     DELLTPL        1     0
GATGAGCTGCTTAGGATGTCG     DELLRMS        1     0
GATGAGCTGCTTATTATGTCG     DELLIMS        1     0
GATGAGCTGCTTCAGACGTTT     DELLQTF        1     0
GATGAGCTGCTTCATTGTCCT     DELLHCP        1     0
GATGAGCTGCTTCGTACGCTT     DELLRTL        1     0
GATGAGCTGGAGAGGGCGACG     DELERAT        1     0
GATGAGCTGGAGCAGTCGTAT     DELEQSY        1     0
GATGAGCTGGAGCCGCGTTCT     DELEPRS        1     0
GATGAGCTGGAGCCTCCTTGG     DELEPPW        1     0
GATGAGCTGGAGGCTATTGGT     DELEAIG        1     0
GATGAGCTGGAGGGTTCGAAT     DELEGSN        1     0
GATGAGCTGGAGTATTGGAGG     DELEYWR        1     0
GATGAGCTGGATAAGGGTCGG     DELDKGR        1     0
GATGAGCTGGATACGCTTCCT     DELDTLP        1     0
GATGAGCTGGATACTTGTCCG     DELDTCP        1     0
GATGAGCTGGATATTGGTAAG     DELDIGK        1     0
GATGAGCTGGATGCGCAGATT     DELDAQI        1     0
GATGAGCTGGATGCTCTGCTT     DELDALL        1     0
GATGAGCTGGATGTTTCTAGG     DELDVSR        1     0
GATGAGCTGGCGAAGCGGCAG     DELAKRQ        1     0
GATGAGCTGGCGAATCCTGAG     DELANPE        1     0
GATGAGCTGGCGGCTGCGGCG     DELAAAA        1     0
GATGAGCTGGCGGGTTCTAAT     DELAGSN        1     0
GATGAGCTGGCGTCTACGATT     DELASTI        1     0
GATGAGCTGGCGTCTCCTTTT     DELASPF        1     0
GATGAGCTGGCTAATTGGAAT     DELANWN        1     0
GATGAGCTGGCTACTACTCGG     DELATTR        1     0
GATGAGCTGGCTCCGCTTATG     DELAPLM        1     0
GATGAGCTGGCTCGTGCGCGT     DELARAR        1     0
GATGAGCTGGCTCTTCGGTTG     DELALRL        1     0
GATGAGCTGGCTGCGCTTGCT     DELAALA        1     0
GATGAGCTGGCTTCTTGGGAG     DELASWE        1     0
GATGAGCTGGGGAGGACTGGG     DELGRTG        1     0
GATGAGCTGGGGCTGTCGTAT     DELGLSY        1     0
GATGAGCTGGGGGGGCCGCCG     DELGGPP        1     0
GATGAGCTGGGGTCTACGCAG     DELGSTQ        1     0
GATGAGCTGGGGTTGCTTCCG     DELGLLP        1     0
GATGAGCTGGGTAATCCTAGG     DELGNPR        1     0
GATGAGCTGGGTAGTCGGGCG     DELGSRA        1     0
GATGAGCTGGGTAGTCTTATT     DELGSLI        1     0
GATGAGCTGGGTCATAAGAAT     DELGHKN        1     0
GATGAGCTGGGTCATCATTCT     DELGHHS        1     0
GATGAGCTGGGTCCGCAGGGT     DELGPQG        1     0
GATGAGCTGGGTCGGCTGCGT     DELGRLR        1     0
GATGAGCTGGGTCGGGATTAT     DELGRDY        1     0
GATGAGCTGGGTTATGAGTCG     DELGYES        1     0
GATGAGCTGGGTTTGCTGAGT     DELGLLS        1     0
GATGAGCTGGTGACGCATCTT     DELVTHL        1     0
GATGAGCTGGTGCATGGTACT     DELVHGT        1     0
GATGAGCTGGTGCCGAAGTCT     DELVPKS        1     0
GATGAGCTGGTGCCTAATCCG     DELVPNP        1     0
GATGAGCTGGTGCCTAATGTG     DELVPNV        1     0
GATGAGCTGGTGCGTCCTTTG     DELVRPL        1     0
GATGAGCTGGTGCTGGATACG     DELVLDT        1     0
GATGAGCTGGTTAAGAGGGTG     DELVKRV        1     0
GATGAGCTGGTTAATAGGTCG     DELVNRS        1     0
GATGAGCTGGTTACGGTGCGT     DELVTVR        1     0
GATGAGCTGGTTAGGCTGAGT     DELVRLS        1     0
GATGAGCTGGTTAGTACGACT     DELVSTT        1     0
GATGAGCTGGTTCATCGTGCT     DELVHRA        1     0
GATGAGCTGGTTCCGCTTGCG     DELVPLA        1     0
GATGAGCTGGTTCGTAGTGCG     DELVRSA        1     0
GATGAGCTGGTTCGTCCTGTT     DELVRPV        1     0
GATGAGCTGTAGACGCTTACT     DELQTLT        1     0
GATGAGCTGTATCGGGCTCTG     DELYRAL        1     0
GATGAGCTGTATCTTACGCCT     DELYLTP        1     0
GATGAGCTGTATCTTAGGTAT     DELYLRY        1     0
GATGAGCTGTATGCGACTCAG     DELYATQ        1     0
GATGAGCTGTATGCGTGTAAT     DELYACN        1     0
GATGAGCTGTATTTGACTCAT     DELYLTH        1     0
GATGAGCTGTCGACTAGTACG     DELSTST        1     0
GATGAGCTGTCGTTGTCTGCG     DELSLSA        1     0
GATGAGCTGTCGTTTCGGATT     DELSFRI        1     0
GATGAGCTGTCTACTAATCAG     DELSTNQ        1     0
GATGAGCTGTCTCCTCCTCTG     DELSPPL        1     0
GATGAGCTGTCTCGGGGGTCT     DELSRGS        1     0
GATGAGCTGTGGCAGATGCAG     DELWQMQ        1     0
GATGAGCTGTGGCATATGACT     DELWHMT        1     0
GATGAGCTGTGGCGGACTGAG     DELWRTE        1     0
GATGAGCTGTGGTTGCATCCT     DELWLHP        1     0
GATGAGCTGTGGTTGCGTGCG     DELWLRA        1     0
GATGAGCTGTGTACGGAGTAT     DELCTEY        1     0
GATGAGCTGTTGAGTTCGTTT     DELLSSF        1     0
GATGAGCTGTTGATGCGTCAG     DELLMRQ        1     0
GATGAGCTGTTGCATGAGACG     DELLHET        1     0
GATGAGCTGTTGCTTCCGGGG     DELLLPG        1     0
GATGAGCTGTTTATGACTTCT     DELFMTS        1     0
GATGAGCTGTTTGAGCGTCAT     DELFERH        1     0
GATGAGCTGTTTTCTTCTCCT     DELFSSP        1     0
GATGAGCTTAAGCCTGTTATG     DELKPVM        1     0
GATGAGCTTAAGGTGAGGATG     DELKVRM        1     0
GATGAGCTTAAGTCGGCTTTG     DELKSAL        1     0
GATGAGCTTAATAAGCCGAGG     DELNKPR        1     0
GATGAGCTTAATGAGTTGGGG     DELNELG        1     0
GATGAGCTTAATGTTCGGGCG     DELNVRA        1     0
GATGAGCTTAATTTGCATATG     DELNLHM        1     0
GATGAGCTTACTAAGATGACT     DELTKMT        1     0
GATGAGCTTACTACTTTTATG     DELTTFM        1     0
GATGAGCTTACTCAGGCGCCT     DELTQAP        1     0
GATGAGCTTACTCCTACTCTG     DELTPTL        1     0
GATGAGCTTACTGCTTGGGAT     DELTAWD        1     0
GATGAGCTTACTTATCTGAAG     DELTYLK        1     0
GATGAGCTTACTTCTATGATG     DELTSMM        1     0
GATGAGCTTAGGATGTATACG     DELRMYT        1     0
GATGAGCTTAGGCTTCTGGGT     DELRLLG        1     0
GATGAGCTTAGGGTTCCTCTT     DELRVPL        1     0
GATGAGCTTATGCGGGCGCAG     DELMRAQ        1     0
GATGAGCTTATGCTTCGTACT     DELMLRT        1     0
GATGAGCTTATTCCTCGGAGG     DELIPRR        1     0
GATGAGCTTATTCCTGCTGGT     DELIPAG        1     0
GATGAGCTTCAGAGGACGATT     DELQRTI        1     0
GATGAGCTTCAGCCGTTGCCG     DELQPLP        1     0
GATGAGCTTCAGGTGTTGTGG     DELQVLW        1     0
GATGAGCTTCAGTATCCTCTG     DELQYPL        1     0
GATGAGCTTCAGTCTGCGCTG     DELQSAL        1     0
GATGAGCTTCAGTTGCGGTCT     DELQLRS        1     0
GATGAGCTTCATCCTCTGCGT     DELHPLR        1     0
GATGAGCTTCATGGTCAGAAT     DELHGQN        1     0
GATGAGCTTCCGATTTATTCT     DELPIYS        1     0
GATGAGCTTCCGGAGTGGTAT     DELPEWY        1     0
GATGAGCTTCCGGCGCAGCGG     DELPAQR        1     0
GATGAGCTTCCGGCTTAGGCG     DELPAQA        1     0
GATGAGCTTCCGGGTGGTTTT     DELPGGF        1     0
GATGAGCTTCCGTGGCTGTCT     DELPWLS        1     0
GATGAGCTTCCTCGGCCTGCG     DELPRPA        1     0
GATGAGCTTCCTCTTCGTCCT     DELPLRP        1     0
GATGAGCTTCCTGATCATCTG     DELPDHL        1     0
GATGAGCTTCCTGCTAATTCT     DELPANS        1     0
GATGAGCTTCCTGTGGATGAT     DELPVDD        1     0
GATGAGCTTCGACTTGCGAGT     DELRLAS        1     0
GATGAGCTTCGGCTTGCTTAT     DELRLAY        1     0
GATGAGCTTCGGGCTGGTCTT     DELRAGL        1     0
GATGAGCTTCGGTATAGTCCG     DELRYSP        1     0
GATGAGCTTCGTACGCCGGAT     DELRTPD        1     0
GATGAGCTTCGTACTGATATT     DELRTDI        1     0
GATGAGCTTCGTCTTAGTACT     DELRLST        1     0
GATGAGCTTCGTGTGTGGCCG     DELRVWP        1     0
GATGAGCTTCTGAATGGTCCG     DELLNGP        1     0
GATGAGCTTCTGCAGTCGACT     DELLQST        1     0
GATGAGCTTCTGCATCCTGAG     DELLHPE        1     0
GATGAGCTTCTGGGTCCTCGT     DELLGPR        1     0
GATGAGCTTCTGTTGCCGCGT     DELLLPR        1     0
GATGAGCTTCTGTTTCCGACT     DELLFPT        1     0
GATGAGCTTCTTAATCTGGAG     DELLNLE        1     0
GATGAGCTTCTTTGGATTATG     DELLWIM        1     0
GATGAGCTTGAGCCGTGTCAT     DELEPCH        1     0
GATGAGCTTGAGCCTACGCAG     DELEPTQ        1     0
GATGAGCTTGAGGCGCCTTTT     DELEAPF        1     0
GATGAGCTTGAGGCTAAGACG     DELEAKT        1     0
GATGAGCTTGAGTCTCAGTCT     DELESQS        1     0
GATGAGCTTGATACTCTGTAT     DELDTLY        1     0
GATGAGCTTGCGCCTGCTCCG     DELAPAP        1     0
GATGAGCTTGCGGTGAAGTAT     DELAVKY        1     0
GATGAGCTTGCGTCTCCGCAG     DELASPQ        1     0
GATGAGCTTGCTATGCTGCCT     DELAMLP        1     0
GATGAGCTTGCTCAGGCTACT     DELAQAT        1     0
GATGAGCTTGCTCCGACGCGT     DELAPTR        1     0
GATGAGCTTGCTTCGGGGCTT     DELASGL        1     0
GATGAGCTTGCTTGGCCTCTT     DELAWPL        1     0
GATGAGCTTGGGATGAGGGCG     DELGMRA        1     0
GATGAGCTTGGTTCGCGACCT     DELGSRP        1     0
GATGAGCTTGGTTCTGCGCCT     DELGSAP        1     0
GATGAGCTTGTGCATCCGCGG     DELVHPR        1     0
GATGAGCTTGTGCGGCCGCAT     DELVRPH        1     0
GATGAGCTTGTGCGGCGGACG     DELVRRT        1     0
GATGAGCTTGTGGCGAGTCGT     DELVASR        1     0
GATGAGCTTGTTACGATGGCG     DELVTMA        1     0
GATGAGCTTGTTGCGGCGCAT     DELVAAH        1     0
GATGAGCTTTATTTTATGCAT     DELYFMH        1     0
GATGAGCTTTCTCCGTCGGAT     DELSPSD        1     0
GATGAGCTTTCTCCTGGTCCG     DELSPGP        1     0
GATGAGCTTTTGCAGCGTGGG     DELLQRG        1     0
GATGAGCTTTTTCAGTGTTGT     DELFQCC        1     0
GATGAGGAATTGCATTGGATG     DEELHWM        1     0
GATGAGGAGAAGGGTAGGATG     DEEKGRM        1     0
GATGAGGAGAAGTGTTCTGCG     DEEKCSA        1     0
GATGAGGAGACGCCTAGTTCT     DEETPSS        1     0
GATGAGGAGACGCCTTATGTG     DEETPYV        1     0
GATGAGGAGACGGCGGCGTCT     DEETAAS        1     0
GATGAGGAGACGGCGTATAGG     DEETAYR        1     0
GATGAGGAGACGTGGGCTTAT     DEETWAY        1     0
GATGAGGAGACGTGGGGGTCT     DEETWGS        1     0
GATGAGGAGAGGGGTTATCTT     DEERGYL        1     0
GATGAGGAGATTACTTCGAGG     DEEITSR        1     0
GATGAGGAGATTGCGAGTCTG     DEEIASL        1     0
GATGAGGAGATTTTTATGACT     DEEIFMT        1     0
GATGAGGAGCAGCGGAGTTCT     DEEQRSS        1     0
GATGAGGAGCAGCGTGCGAAT     DEEQRAN        1     0
GATGAGGAGCAGTATAGGCGG     DEEQYRR        1     0
GATGAGGAGCATACGAGGTAT     DEEHTRY        1     0
GATGAGGAGCATACTCCGCGT     DEEHTPR        1     0
GATGAGGAGCATACTCGGGGT     DEEHTRG        1     0
GATGAGGAGCATCATATGCCT     DEEHHMP        1     0
GATGAGGAGCATCTGCAGCGG     DEEHLQR        1     0
GATGAGGAGCATTCGATGCCT     DEEHSMP        1     0
GATGAGGAGCATTCTCGTCAG     DEEHSRQ        1     0
GATGAGGAGCCGAAGAGTAGT     DEEPKSS        1     0
GATGAGGAGCCGACTGCTGCG     DEEPTAA        1     0
GATGAGGAGCCGCCGATTTAT     DEEPPIY        1     0
GATGAGGAGCCGCCTGGGCCT     DEEPPGP        1     0
GATGAGGAGCCGCTGCATTTG     DEEPLHL        1     0
GATGAGGAGCCGGCTGCGAGT     DEEPAAS        1     0
GATGAGGAGCCGTGTATTATG     DEEPCIM        1     0
GATGAGGAGCCTCAGAATTGG     DEEPQNW        1     0
GATGAGGAGCCTCCTGCGCTG     DEEPPAL        1     0
GATGAGGAGCGGCCTATTCGG     DEERPIR        1     0
GATGAGGAGCGGGCGACTTAG     DEERATQ        1     0
GATGAGGAGCGGTATCTTCTT     DEERYLL        1     0
GATGAGGAGCGGTCGCGTACG     DEERSRT        1     0
GATGAGGAGCGGTCTAAGACG     DEERSKT        1     0
GATGAGGAGCGGTCTCGGACG     DEERSRT        1     0
GATGAGGAGCGTAGGTTGCCT     DEERRLP        1     0
GATGAGGAGCGTGTGTGGAAT     DEERVWN        1     0
GATGAGGAGCTGCATCATAGT     DEELHHS        1     0
GATGAGGAGCTGGCGTTTCTT     DEELAFL        1     0
GATGAGGAGCTGTATGTGCAT     DEELYVH        1     0
GATGAGGAGCTTCTGCCGCGT     DEELLPR        1     0
GATGAGGAGGAGCTGCGTGAT     DEEELRD        1     0
GATGAGGAGGAGCTTGTGCGT     DEEELVR        1     0
GATGAGGAGGCGACTCCTTCG     DEEATPS        1     0
GATGAGGAGGCGAGAAGTCCT     DEEARSP        1     0
GATGAGGAGGCGATGTTGCGT     DEEAMLR        1     0
GATGAGGAGGCGCTGCTTGCT     DEEALLA        1     0
GATGAGGAGGCGGCGTCGGCT     DEEAASA        1     0
GATGAGGAGGCGTGGGCGCAT     DEEAWAH        1     0
GATGAGGAGGCTCCTGTTCAT     DEEAPVH        1     0
GATGAGGAGGCTCGGTTTACG     DEEARFT        1     0
GATGAGGAGGGGTCGCCGCGT     DEEGSPR        1     0
GATGAGGAGGTTCAGCAGCTG     DEEVQQL        1     0
GATGAGGAGTATCGGATTCAT     DEEYRIH        1     0
GATGAGGAGTCGCATCGTAAT     DEESHRN        1     0
GATGAGGAGTCGCGGACTTGT     DEESRTC        1     0
GATGAGGAGTCGTGGATGCCT     DEESWMP        1     0
GATGAGGAGTCTCCGTTTATT     DEESPFI        1     0
GATGAGGAGTCTGTTAATGCG     DEESVNA        1     0
GATGAGGAGTGGGTGAGGAAT     DEEWVRN        1     0
GATGAGGAGTTGGCTCCTTTT     DEELAPF        1     0
GATGAGGAGTTTCCGCGGCAT     DEEFPRH        1     0
GATGAGGAGTTTCGTCGGACG     DEEFRRT        1     0
GATGAGGATAAGTATCGTTAT     DEDKYRY        1     0
GATGAGGATACGAGGAATACG     DEDTRNT        1     0
GATGAGGATACGCTGCGTGTT     DEDTLRV        1     0
GATGAGGATACGTCTCCGATT     DEDTSPI        1     0
GATGAGGATACTGGTACGGGG     DEDTGTG        1     0
GATGAGGATAGGACGGGGCAT     DEDRTGH        1     0
GATGAGGATAGGTTTCTTCGT     DEDRFLR        1     0
GATGAGGATATTAATAATCCT     DEDINNP        1     0
GATGAGGATCAGGCGCCGCGG     DEDQAPR        1     0
GATGAGGATCAGGGTACTAGG     DEDQGTR        1     0
GATGAGGATCATATGCTTGAG     DEDHMLE        1     0
GATGAGGATCATCATACGATG     DEDHHTM        1     0
GATGAGGATCATCGGTATTAT     DEDHRYY        1     0
GATGAGGATCATCTGAATCCG     DEDHLNP        1     0
GATGAGGATCCGCTGAGTACT     DEDPLST        1     0
GATGAGGATCCGTAGGCGCCG     DEDPQAP        1     0
GATGAGGATCCTACTACGATT     DEDPTTI        1     0
GATGAGGATCCTCCTTTTGCT     DEDPPFA        1     0
GATGAGGATCCTGATATTCGT     DEDPDIR        1     0
GATGAGGATCCTGCTCGTACT     DEDPART        1     0
GATGAGGATCGGACTCATTCG     DEDRTHS        1     0
GATGAGGATCGTCCGGCTCAT     DEDRPAH        1     0
GATGAGGATCTGCCGCCGGAG     DEDLPPE        1     0
GATGAGGATCTGCGTGTGACT     DEDLRVT        1     0
GATGAGGATCTTGATCAGCTG     DEDLDQL        1     0
GATGAGGATGCGAGGTTTGCT     DEDARFA        1     0
GATGAGGATGCGCATATTTCG     DEDAHIS        1     0
GATGAGGATGCGCATGAGGTG     DEDAHEV        1     0
GATGAGGATGCGCCGAGGTTG     DEDAPRL        1     0
GATGAGGATGCGCGTGCGTAT     DEDARAY        1     0
GATGAGGATGCGCTGCCGTTT     DEDALPF        1     0
GATGAGGATGCTATGCGTCGT     DEDAMRR        1     0
GATGAGGATGCTGCGCCTGCT     DEDAAPA        1     0
GATGAGGATGGTGTGCGTACG     DEDGVRT        1     0
GATGAGGATGTGACTGATCCT     DEDVTDP        1     0
GATGAGGATGTGATGCTGGAT     DEDVMLD        1     0
GATGAGGATGTGTCTCGTCTG     DEDVSRL        1     0
GATGAGGATGTTCCGCCGGGT     DEDVPPG        1     0
GATGAGGATGTTCGGCGGCAG     DEDVRRQ        1     0
GATGAGGATGTTCGTATGCAG     DEDVRMQ        1     0
GATGAGGATGTTTCTAGTCGG     DEDVSSR        1     0
GATGAGGATGTTTGGATGTGG     DEDVWMW        1     0
GATGAGGATTCGCAGCGTCCT     DEDSQRP        1     0
GATGAGGATTTTCAGGTTTCT     DEDFQVS        1     0
GATGAGGATTTTCCGTTGCCT     DEDFPLP        1     0
GATGAGGCAACGGCGTCGTCG     DEATASS        1     0
GATGAGGCGAAGACTAAGTTG     DEAKTKL        1     0
GATGAGGCGAAGCATCTTACG     DEAKHLT        1     0
GATGAGGCGAAGCATTGGTAT     DEAKHWY        1     0
GATGAGGCGAAGCGGTATGAG     DEAKRYE        1     0
GATGAGGCGAAGCGTTCTTCT     DEAKRSS        1     0
GATGAGGCGAAGGCTTTTCGT     DEAKAFR        1     0
GATGAGGCGAAGGGGCCGGGG     DEAKGPG        1     0
GATGAGGCGAATCTGGCGCCT     DEANLAP        1     0
GATGAGGCGAATGGTACGACT     DEANGTT        1     0
GATGAGGCGACGACGACGGTG     DEATTTV        1     0
GATGAGGCGACGCCTATGCCG     DEATPMP        1     0
GATGAGGCGACGGCTATTGCG     DEATAIA        1     0
GATGAGGCGACGGTGCAGGCT     DEATVQA        1     0
GATGAGGCGACGTATGAGCTT     DEATYEL        1     0
GATGAGGCGACTAATTGGCTT     DEATNWL        1     0
GATGAGGCGACTATTATTCGT     DEATIIR        1     0
GATGAGGCGACTATTTCTCTT     DEATISL        1     0
GATGAGGCGACTCCGCTTTCG     DEATPLS        1     0
GATGAGGCGACTCCTTTTCGT     DEATPFR        1     0
GATGAGGCGACTCGTCATCTT     DEATRHL        1     0
GATGAGGCGACTCTTGCACAG     DEATLAQ        1     0
GATGAGGCGACTGATCCGCAG     DEATDPQ        1     0
GATGAGGCGACTGCTCTGCAT     DEATALH        1     0
GATGAGGCGACTGTGACTCAG     DEATVTQ        1     0
GATGAGGCGACTGTGTATCGG     DEATVYR        1     0
GATGAGGCGACTTGTCCTATG     DEATCPM        1     0
GATGAGGCGAGGCATCGGCAT     DEARHRH        1     0
GATGAGGCGAGGCATTCGCGG     DEARHSR        1     0
GATGAGGCGAGGCTTTGGCAG     DEARLWQ        1     0
GATGAGGCGAGGGTTCCTCTT     DEARVPL        1     0
GATGAGGCGAGGTTTGATCCG     DEARFDP        1     0
GATGAGGCGAGTCAGCTTACT     DEASQLT        1     0
GATGAGGCGAGTGTGCATTAT     DEASVHY        1     0
GATGAGGCGAGTTTTGCTCCT     DEASFAP        1     0
GATGAGGCGATGGCGCGGACT     DEAMART        1     0
GATGAGGCGATTGGTAATTAT     DEAIGNY        1     0
GATGAGGCGATTGTTGCTCAT     DEAIVAH        1     0
GATGAGGCGATTTCTCGGTAT     DEAISRY        1     0
GATGAGGCGCAGAAGGTGATT     DEAQKVI        1     0
GATGAGGCGCAGAAGTCGACT     DEAQKST        1     0
GATGAGGCGCAGCGTATTTTT     DEAQRIF        1     0
GATGAGGCGCAGCTGAGTTGG     DEAQLSW        1     0
GATGAGGCGCAGCTGTATATT     DEAQLYI        1     0
GATGAGGCGCAGGATAAGCAG     DEAQDKQ        1     0
GATGAGGCGCAGGTTCCGGTT     DEAQVPV        1     0
GATGAGGCGCAGTGGCAGCTT     DEAQWQL        1     0
GATGAGGCGCAGTGTAAGGAG     DEAQCKE        1     0
GATGAGGCGCATAAGATGTAT     DEAHKMY        1     0
GATGAGGCGCATAAGCGTCCG     DEAHKRP        1     0
GATGAGGCGCATAATTGGAAT     DEAHNWN        1     0
GATGAGGCGCATCCGTATACT     DEAHPYT        1     0
GATGAGGCGCATCCGTTTATT     DEAHPFI        1     0
GATGAGGCGCATCCTTTGATT     DEAHPLI        1     0
GATGAGGCGCATCGGAATACT     DEAHRNT        1     0
GATGAGGCGCATGGTAGGGAT     DEAHGRD        1     0
GATGAGGCGCATTTGGATCGG     DEAHLDR        1     0
GATGAGGCGCCGACGACTCAG     DEAPTTQ        1     0
GATGAGGCGCCGATGCGGATT     DEAPMRI        1     0
GATGAGGCGCCGATGGATCAG     DEAPMDQ        1     0
GATGAGGCGCCGATTCGTCGT     DEAPIRR        1     0
GATGAGGCGCCGCATAGTTTT     DEAPHSF        1     0
GATGAGGCGCCGCATTCTGCT     DEAPHSA        1     0
GATGAGGCGCCGCGTCTTTCT     DEAPRLS        1     0
GATGAGGCGCCGCTTACGCTT     DEAPLTL        1     0
GATGAGGCGCCGGCGACGTTT     DEAPATF        1     0
GATGAGGCGCCGGCGCAGGTT     DEAPAQV        1     0
GATGAGGCGCCGGCGTATCAG     DEAPAYQ        1     0
GATGAGGCGCCGGTGTTGACG     DEAPVLT        1     0
GATGAGGCGCCGGTTTTTATT     DEAPVFI        1     0
GATGAGGCGCCGTCGATTTCG     DEAPSIS        1     0
GATGAGGCGCCGTGGATTGTT     DEAPWIV        1     0
GATGAGGCGCCGTTGAAGCCG     DEAPLKP        1     0
GATGAGGCGCCGTTTCCTGTT     DEAPFPV        1     0
GATGAGGCGCCTACTTATCTG     DEAPTYL        1     0
GATGAGGCGCCTCATAATTTT     DEAPHNF        1     0
GATGAGGCGCCTCATATGTAT     DEAPHMY        1     0
GATGAGGCGCCTCCGCTGGTT     DEAPPLV        1     0
GATGAGGCGCCTCGGATGATG     DEAPRMM        1     0
GATGAGGCGCCTCGTACGCCG     DEAPRTP        1     0
GATGAGGCGCCTGAGACTGCT     DEAPETA        1     0
GATGAGGCGCCTTCTACTTTT     DEAPSTF        1     0
GATGAGGCGCCTTGGTATCCT     DEAPWYP        1     0
GATGAGGCGCGGAAGATGGCT     DEARKMA        1     0
GATGAGGCGCGGCATAAGCAT     DEARHKH        1     0
GATGAGGCGCGGCATCAGCTG     DEARHQL        1     0
GATGAGGCGCGGCATCAGTCG     DEARHQS        1     0
GATGAGGCGCGGCCGGTTCTG     DEARPVL        1     0
GATGAGGCGCGGCTGGAGCAT     DEARLEH        1     0
GATGAGGCGCGGCTGGTGAAG     DEARLVK        1     0
GATGAGGCGCGGCTTTGTTGT     DEARLCC        1     0
GATGAGGCGCGGGAGTTGAAT     DEARELN        1     0
GATGAGGCGCGGTCTGATGCG     DEARSDA        1     0
GATGAGGCGCGGTTTAGGAAA     DEARFRK        1     0
GATGAGGCGCGGTTTCTGCCG     DEARFLP        1     0
GATGAGGCGCGTAATAAGGGT     DEARNKG        1     0
GATGAGGCGCGTAATCTTTCG     DEARNLS        1     0
GATGAGGCGCGTACTACGACT     DEARTTT        1     0
GATGAGGCGCGTATGATTTCG     DEARMIS        1     0
GATGAGGCGCGTCAGCAGTTT     DEARQQF        1     0
GATGAGGCGCGTGTTCGTATT     DEARVRI        1     0
GATGAGGCGCGTTATTCTTCT     DEARYSS        1     0
GATGAGGCGCGTTGGCTGATT     DEARWLI        1     0
GATGAGGCGCGTTGGGATACG     DEARWDT        1     0
GATGAGGCGCGTTGGTCGAGT     DEARWSS        1     0
GATGAGGCGCTGACTCATGCG     DEALTHA        1     0
GATGAGGCGCTGAGGACTTCG     DEALRTS        1     0
GATGAGGCGCTGCATACTGCG     DEALHTA        1     0
GATGAGGCGCTGCGGGTTCCG     DEALRVP        1     0
GATGAGGCGCTGGATAGGCTT     DEALDRL        1     0
GATGAGGCGCTGGCTATATTG     DEALAIL        1     0
GATGAGGCGCTGGGTGTGACT     DEALGVT        1     0
GATGAGGCGCTGTATCCGTCG     DEALYPS        1     0
GATGAGGCGCTGTCTCTGGTG     DEALSLV        1     0
GATGAGGCGCTTGTGCCTGGT     DEALVPG        1     0
GATGAGGCGGAGGCGATTTAT     DEAEAIY        1     0
GATGAGGCGGAGGTTAAGTCT     DEAEVKS        1     0
GATGAGGCGGATAAGCCGGAT     DEADKPD        1     0
GATGAGGCGGATAGGCGTTCT     DEADRRS        1     0
GATGAGGCGGATATGCTGCCG     DEADMLP        1     0
GATGAGGCGGATCCTCAGACG     DEADPQT        1     0
GATGAGGCGGATCGGAGTAAG     DEADRSK        1     0
GATGAGGCGGATCTGCCGATT     DEADLPI        1     0
GATGAGGCGGATGCTACGCTT     DEADATL        1     0
GATGAGGCGGATGTTCCTACT     DEADVPT        1     0
GATGAGGCGGCGACTCTGCCG     DEAATLP        1     0
GATGAGGCGGCGAGTGATATG     DEAASDM        1     0
GATGAGGCGGCGCGTACTGTG     DEAARTV        1     0
GATGAGGCGGCGCTGTTGGCT     DEAALLA        1     0
GATGAGGCGGCGCTTAGGCCG     DEAALRP        1     0
GATGAGGCGGCGGCGATGAAG     DEAAAMK        1     0
GATGAGGCGGCGTATAGGGTG     DEAAYRV        1     0
GATGAGGCGGCGTCTGCGCTG     DEAASAL        1     0
GATGAGGCGGCTAATTCGATT     DEAANSI        1     0
GATGAGGCGGCTACTCGGTTG     DEAATRL        1     0
GATGAGGCGGCTAGGGTTCGT     DEAARVR        1     0
GATGAGGCGGCTCCTCCGGTG     DEAAPPV        1     0
GATGAGGCGGCTCGTACTTCT     DEAARTS        1     0
GATGAGGCGGCTGATTTGACA     DEAADLT        1     0
GATGAGGCGGCTGCTTGGCAG     DEAAAWQ        1     0
GATGAGGCGGCTGCTTGTCTT     DEAAACL        1     0
GATGAGGCGGCTTCTCTTGTT     DEAASLV        1     0
GATGAGGCGGGTCTGATGTTT     DEAGLMF        1     0
GATGAGGCGGGTGCGTTGATT     DEAGALI        1     0
GATGAGGCGGGTGGTACTCCT     DEAGGTP        1     0
GATGAGGCGGGTTGGCAGGTG     DEAGWQV        1     0
GATGAGGCGGTGCCTTATCTG     DEAVPYL        1     0
GATGAGGCGGTGGGTTTGAAT     DEAVGLN        1     0
GATGAGGCGGTGTATCTGACG     DEAVYLT        1     0
GATGAGGCGGTTAGGATTACT     DEAVRIT        1     0
GATGAGGCGGTTCTTCTGGGG     DEAVLLG        1     0
GATGAGGCGGTTCTTGCGCAT     DEAVLAH        1     0
GATGAGGCGTAGAAGCATCGG     DEAQKHR        1     0
GATGAGGCGTAGGCGTATCTT     DEAQAYL        1     0
GATGAGGCGTATCTGCGTTCT     DEAYLRS        1     0
GATGAGGCGTCGCAGCATGAT     DEASQHD        1     0
GATGAGGCGTCGCAGCCGATG     DEASQPM        1     0
GATGAGGCGTCGCATGCTGCT     DEASHAA        1     0
GATGAGGCGTCGCGTATGGAT     DEASRMD        1     0
GATGAGGCGTCGCTTAATAGG     DEASLNR        1     0
GATGAGGCGTCGGCGCATGGG     DEASAHG        1     0
GATGAGGCGTCGTATTGTGAT     DEASYCD        1     0
GATGAGGCGTCTATTCCGATG     DEASIPM        1     0
GATGAGGCGTCTCCGAGTCCT     DEASPSP        1     0
GATGAGGCGTCTCCGTATATT     DEASPYI        1     0
GATGAGGCGTCTCCTACTGTG     DEASPTV        1     0
GATGAGGCGTCTCGGTCTACT     DEASRST        1     0
GATGAGGCGTCTGCGTATTTG     DEASAYL        1     0
GATGAGGCGTCTGCTCCGGTG     DEASAPV        1     0
GATGAGGCGTCTTCTGCTCGT     DEASSAR        1     0
GATGAGGCGTGGAATCCGTTG     DEAWNPL        1     0
GATGAGGCGTGGGTTGCGACG     DEAWVAT        1     0
GATGAGGCGTGGTATACTCCG     DEAWYTP        1     0
GATGAGGCGTTGCGTCTGATG     DEALRLM        1     0
GATGAGGCGTTTAATTCTGTG     DEAFNSV        1     0
GATGAGGCGTTTACGCAGTTT     DEAFTQF        1     0
GATGAGGCGTTTAGTTTGAGT     DEAFSLS        1     0
GATGAGGCGTTTGGGCGGGCT     DEAFGRA        1     0
GATGAGGCTAAGAATCAGGCG     DEAKNQA        1     0
GATGAGGCTAAGCGTCTTGTG     DEAKRLV        1     0
GATGAGGCTAAGCTGACGTCG     DEAKLTS        1     0
GATGAGGCTAAGGCGGCTTAG     DEAKAAQ        1     0
GATGAGGCTAATACTGCGGCT     DEANTAA        1     0
GATGAGGCTAATATGCATTAG     DEANMHQ        1     0
GATGAGGCTAATCCTGCTTTG     DEANPAL        1     0
GATGAGGCTAATCTTCCGTAT     DEANLPY        1     0
GATGAGGCTAATCTTCGGGTT     DEANLRV        1     0
GATGAGGCTAATGATCTTACT     DEANDLT        1     0
GATGAGGCTAATGCTCAGGGG     DEANAQG        1     0
GATGAGGCTAATGGTCCTCCT     DEANGPP        1     0
GATGAGGCTAATTGGACTAAT     DEANWTN        1     0
GATGAGGCTACGAAGAGTTAT     DEATKSY        1     0
GATGAGGCTACGAGGCAGACT     DEATRQT        1     0
GATGAGGCTACGATGTGTAAG     DEATMCK        1     0
GATGAGGCTACGCGGGATCTG     DEATRDL        1     0
GATGAGGCTACGGCGCAGGTG     DEATAQV        1     0
GATGAGGCTACGTATACTTCT     DEATYTS        1     0
GATGAGGCTACGTTGCTTTGG     DEATLLW        1     0
GATGAGGCTACTAGTACGCAT     DEATSTH        1     0
GATGAGGCTACTATGTCGCGG     DEATMSR        1     0
GATGAGGCTACTATTGCGCCG     DEATIAP        1     0
GATGAGGCTACTCCGGCTTAT     DEATPAY        1     0
GATGAGGCTACTCGTCAGCAG     DEATRQQ        1     0
GATGAGGCTACTGCTACGACG     DEATATT        1     0
GATGAGGCTACTGTTATGCAT     DEATVMH        1     0
GATGAGGCTACTTTGACTCTG     DEATLTL        1     0
GATGAGGCTAGGAGTAAGGAT     DEARSKD        1     0
GATGAGGCTAGGATGCTGCGT     DEARMLR        1     0
GATGAGGCTAGGATTCTGGCG     DEARILA        1     0
GATGAGGCTAGGCCGGTTTGG     DEARPVW        1     0
GATGAGGCTAGGCTTACGCAT     DEARLTH        1     0
GATGAGGCTAGTTATACGTAG     DEASYTQ        1     0
GATGAGGCTATGACTACGACG     DEAMTTT        1     0
GATGAGGCTATGGATAGGAAG     DEAMDRK        1     0
GATGAGGCTATGGTGATTCGG     DEAMVIR        1     0
GATGAGGCTATTGCTTCGTTT     DEAIASF        1     0
GATGAGGCTATTGGTACGGAT     DEAIGTD        1     0
GATGAGGCTATTTGGTCGGCT     DEAIWSA        1     0
GATGAGGCTCAGACGATGCCG     DEAQTMP        1     0
GATGAGGCTCAGCAGGTGGTG     DEAQQVV        1     0
GATGAGGCTCAGCTTACGATT     DEAQLTI        1     0
GATGAGGCTCAGTATACGTCG     DEAQYTS        1     0
GATGAGGCTCATAATCCGTGG     DEAHNPW        1     0
GATGAGGCTCATACTTTTGGT     DEAHTFG        1     0
GATGAGGCTCATAGTCCTCGT     DEAHSPR        1     0
GATGAGGCTCATCCGGTTAGG     DEAHPVR        1     0
GATGAGGCTCATCTTACGTCT     DEAHLTS        1     0
GATGAGGCTCATGTTATGTTG     DEAHVML        1     0
GATGAGGCTCATTATCCGGCG     DEAHYPA        1     0
GATGAGGCTCATTATTCTTAT     DEAHYSY        1     0
GATGAGGCTCCGAATGCTATG     DEAPNAM        1     0
GATGAGGCTCCGATGGATGTG     DEAPMDV        1     0
GATGAGGCTCCGCTGTTTGAT     DEAPLFD        1     0
GATGAGGCTCCGGGTCCGACG     DEAPGPT        1     0
GATGAGGCTCCGGTTACGGTG     DEAPVTV        1     0
GATGAGGCTCCGTATGCGTTG     DEAPYAL        1     0
GATGAGGCTCCGTATTCGCTG     DEAPYSL        1     0
GATGAGGCTCCTAGGGGTGCT     DEAPRGA        1     0
GATGAGGCTCCTAGTAAGATG     DEAPSKM        1     0
GATGAGGCTCCTCCTGGTTCT     DEAPPGS        1     0
GATGAGGCTCCTCGTTTGCTG     DEAPRLL        1     0
GATGAGGCTCCTCTTATTGCT     DEAPLIA        1     0
GATGAGGCTCCTCTTGGGCGG     DEAPLGR        1     0
GATGAGGCTCCTGAGCATACT     DEAPEHT        1     0
GATGAGGCTCCTGAGTCTGCT     DEAPESA        1     0
GATGAGGCTCCTGCGCATCCT     DEAPAHP        1     0
GATGAGGCTCCTGCGCATGTT     DEAPAHV        1     0
GATGAGGCTCCTTATCGGTTG     DEAPYRL        1     0
GATGAGGCTCGGACTCTGTAT     DEARTLY        1     0
GATGAGGCTCGGCAGCTGCGG     DEARQLR        1     0
GATGAGGCTCGGCATAATAGG     DEARHNR        1     0
GATGAGGCTCGGGCGGCTTAT     DEARAAY        1     0
GATGAGGCTCGTAGTCTGTGG     DEARSLW        1     0
GATGAGGCTCGTCCGGCTACT     DEARPAT        1     0
GATGAGGCTCGTGCGCTTCCG     DEARALP        1     0
GATGAGGCTCGTTTGAAGCAG     DEARLKQ        1     0
GATGAGGCTCTGGGTTATTAT     DEALGYY        1     0
GATGAGGCTCTGTGTGCGAGG     DEALCAR        1     0
GATGAGGCTCTTATTACGCAG     DEALITQ        1     0
GATGAGGCTCTTCAGAGGAAT     DEALQRN        1     0
GATGAGGCTCTTCAGCGGACT     DEALQRT        1     0
GATGAGGCTCTTCGTACGCCG     DEALRTP        1     0
GATGAGGCTCTTTGGACTCCG     DEALWTP        1     0
GATGAGGCTGAGGCTCTGTGG     DEAEALW        1     0
GATGAGGCTGATATGACGACT     DEADMTT        1     0
GATGAGGCTGATCTGAGGCAG     DEADLRQ        1     0
GATGAGGCTGATCTGCTGTAT     DEADLLY        1     0
GATGAGGCTGATTCTACTCAG     DEADSTQ        1     0
GATGAGGCTGATTCTCTTACT     DEADSLT        1     0
GATGAGGCTGCTAATCCGTAT     DEAANPY        1     0
GATGAGGCTGCTAGTATGAAG     DEAASMK        1     0
GATGAGGCTGCTCGTACTTTG     DEAARTL        1     0
GATGAGGCTGCTGCTATGCGG     DEAAAMR        1     0
GATGAGGCTGCTGGGCGTCCG     DEAAGRP        1     0
GATGAGGCTGCTTCGCCTGAT     DEAASPD        1     0
GATGAGGCTGCTTCGGTGTTT     DEAASVF        1     0
GATGAGGCTGGGCTGTTGTTT     DEAGLLF        1     0
GATGAGGCTGGTCATCGTTCT     DEAGHRS        1     0
GATGAGGCTGGTGGTTTGTAG     DEAGGLQ        1     0
GATGAGGCTGGTTTTCCGCAG     DEAGFPQ        1     0
GATGAGGCTGTGCTTATTTCG     DEAVLIS        1     0
GATGAGGCTGTGGCTCCGCCG     DEAVAPP        1     0
GATGAGGCTGTGTTTATTAGT     DEAVFIS        1     0
GATGAGGCTGTGTTTTGGTCT     DEAVFWS        1     0
GATGAGGCTGTTACTATTTCT     DEAVTIS        1     0
GATGAGGCTGTTACTCTGCCG     DEAVTLP        1     0
GATGAGGCTGTTCAGACGGTG     DEAVQTV        1     0
GATGAGGCTGTTCGGTCTGTT     DEAVRSV        1     0
GATGAGGCTGTTCTGGCTAAG     DEAVLAK        1     0
GATGAGGCTGTTGGGCGGATG     DEAVGRM        1     0
GATGAGGCTGTTTTGGGGACT     DEAVLGT        1     0
GATGAGGCTTAGAAACTTCAT     DEAQKLH        1     0
GATGAGGCTTAGCTGACGCCT     DEAQLTP        1     0
GATGAGGCTTATCTGGCTCCG     DEAYLAP        1     0
GATGAGGCTTCGAGTCCGCCG     DEASSPP        1     0
GATGAGGCTTCGATTTATTCT     DEASIYS        1     0
GATGAGGCTTCGCATGCTCCG     DEASHAP        1     0
GATGAGGCTTCTCATGCTGCT     DEASHAA        1     0
GATGAGGCTTCTTATGTTTCT     DEASYVS        1     0
GATGAGGCTTGGAGGCTTCGG     DEAWRLR        1     0
GATGAGGCTTTGGGTACGGCG     DEALGTA        1     0
GATGAGGCTTTTTATGCGCTG     DEAFYAL        1     0
GATGAGGGGAAGCCGCTGGAT     DEGKPLD        1     0
GATGAGGGGAAGCCGCTGTAT     DEGKPLY        1     0
GATGAGGGGAAGCCTGATAAT     DEGKPDN        1     0
GATGAGGGGAAGCGGCGTATT     DEGKRRI        1     0
GATGAGGGGAATTGGGTGTCT     DEGNWVS        1     0
GATGAGGGGACGTTGACTACT     DEGTLTT        1     0
GATGAGGGGACTCCGATGCAG     DEGTPMQ        1     0
GATGAGGGGACTGATTCGCTT     DEGTDSL        1     0
GATGAGGGGAGGGCTTCTCTG     DEGRASL        1     0
GATGAGGGGAGTAATCGGCCT     DEGSNRP        1     0
GATGAGGGGAGTCTGGATTTT     DEGSLDF        1     0
GATGAGGGGAGTGCTAGGCCG     DEGSARP        1     0
GATGAGGGGATGACTAGGCGT     DEGMTRR        1     0
GATGAGGGGATGCATCGTATT     DEGMHRI        1     0
GATGAGGGGATTGAGCCTTCG     DEGIEPS        1     0
GATGAGGGGATTGCGCTGTGG     DEGIALW        1     0
GATGAGGGGCAGAATTCGCAG     DEGQNSQ        1     0
GATGAGGGGCAGATTCCTGAT     DEGQIPD        1     0
GATGAGGGGCAGCGTGTGTAT     DEGQRVY        1     0
GATGAGGGGCAGCTTCAGCTT     DEGQLQL        1     0
GATGAGGGGCAGGATACTACG     DEGQDTT        1     0
GATGAGGGGCAGGCTCTTCCG     DEGQALP        1     0
GATGAGGGGCAGGGGCATGAA     DEGQGHE        1     0
GATGAGGGGCAGGTGAAGATG     DEGQVKM        1     0
GATGAGGGGCAGTATTCGGAG     DEGQYSE        1     0
GATGAGGGGCATCGGATGACG     DEGHRMT        1     0
GATGAGGGGCATGCTCATCAT     DEGHAHH        1     0
GATGAGGGGCATGCTCTGCCG     DEGHALP        1     0
GATGAGGGGCATTATACGCCT     DEGHYTP        1     0
GATGAGGGGCATTATTATTCT     DEGHYYS        1     0
GATGAGGGGCATTCTCCTACG     DEGHSPT        1     0
GATGAGGGGCATTCTTCTTTT     DEGHSSF        1     0
GATGAGGGGCCGCCGTATGCT     DEGPPYA        1     0
GATGAGGGGCCGGCTCAGCAT     DEGPAQH        1     0
GATGAGGGGCCGGCTCCGGCT     DEGPAPA        1     0
GATGAGGGGCCGGTGATGCTG     DEGPVML        1     0
GATGAGGGGCCTAAGCGTATT     DEGPKRI        1     0
GATGAGGGGCCTATGACTGAG     DEGPMTE        1     0
GATGAGGGGCCTCCTATGTCT     DEGPPMS        1     0
GATGAGGGGCCTGGTGTTGTT     DEGPGVV        1     0
GATGAGGGGCCTGTTGCGCTG     DEGPVAL        1     0
GATGAGGGGCGGCAGTGGTCT     DEGRQWS        1     0
GATGAGGGGCGGTTTAATCCT     DEGRFNP        1     0
GATGAGGGGCGTACTTCTGAT     DEGRTSD        1     0
GATGAGGGGCGTCTTTCTTTT     DEGRLSF        1     0
GATGAGGGGCGTGCGGCTTCG     DEGRAAS        1     0
GATGAGGGGCTGCCGTCGCAT     DEGLPSH        1     0
GATGAGGGGCTGCTGCGGGAG     DEGLLRE        1     0
GATGAGGGGCTGTATGGTACG     DEGLYGT        1     0
GATGAGGGGCTTCGGCGTCAG     DEGLRRQ        1     0
GATGAGGGGCTTGATACGAGG     DEGLDTR        1     0
GATGAGGGGCTTGATCCGGCT     DEGLDPA        1     0
GATGAGGGGGAGACTCGGTTT     DEGETRF        1     0
GATGAGGGGGAGCTGACGAAG     DEGELTK        1     0
GATGAGGGGGAGGCTCCGTCT     DEGEAPS        1     0
GATGAGGGGGATAAGCCTGAG     DEGDKPE        1     0
GATGAGGGGGATAAGGCTCCG     DEGDKAP        1     0
GATGAGGGGGATACTTCTAGT     DEGDTSS        1     0
GATGAGGGGGATTATTGGTCG     DEGDYWS        1     0
GATGAGGGGGATTTTACGAAG     DEGDFTK        1     0
GATGAGGGGGCGAATCCTAAG     DEGANPK        1     0
GATGAGGGGGCGACGGAGATG     DEGATEM        1     0
GATGAGGGGGCGCATCATGGT     DEGAHHG        1     0
GATGAGGGGGCGCTGATGCGG     DEGALMR        1     0
GATGAGGGGGCGTGGCTTCTT     DEGAWLL        1     0
GATGAGGGGGCGTGGGCTAAG     DEGAWAK        1     0
GATGAGGGGGCTAGGCCGCTT     DEGARPL        1     0
GATGAGGGGGCTCCGCTTCTG     DEGAPLL        1     0
GATGAGGGGGCTCCTGAGATT     DEGAPEI        1     0
GATGAGGGGGGGACTCTTTAT     DEGGTLY        1     0
GATGAGGGGGGGCAGACTTTG     DEGGQTL        1     0
GATGAGGGGGGGGGTCATCAG     DEGGGHQ        1     0
GATGAGGGGGTGCAGTCGTAT     DEGVQSY        1     0
GATGAGGGGGTGCTGATTGCT     DEGVLIA        1     0
GATGAGGGGGTGTGTCGGAAT     DEGVCRN        1     0
GATGAGGGGGTTAGTTCGATG     DEGVSSM        1     0
GATGAGGGGGTTTGGCTGTCT     DEGVWLS        1     0
GATGAGGGGTATATGAGTTCT     DEGYMSS        1     0
GATGAGGGGTCGACTCTTCCG     DEGSTLP        1     0
GATGAGGGGTCGCCGACTCGG     DEGSPTR        1     0
GATGAGGGGTCGGCGATGTAG     DEGSAMQ        1     0
GATGAGGGGTCTATGTTTGTG     DEGSMFV        1     0
GATGAGGGGTCTCATGTGGGT     DEGSHVG        1     0
GATGAGGGGTCTCCTACGCTG     DEGSPTL        1     0
GATGAGGGGTGGACTCTTTAT     DEGWTLY        1     0
GATGAGGGGTGGCAGGTGCTG     DEGWQVL        1     0
GATGAGGGGTGGCCTTCGAAT     DEGWPSN        1     0
GATGAGGGGTTGACGACGAAT     DEGLTTN        1     0
GATGAGGGGTTGCAGCAGTCT     DEGLQQS        1     0
GATGAGGGGTTTCCTTCTAAG     DEGFPSK        1     0
GATGAGGGTAAGCGTGGTTGG     DEGKRGW        1     0
GATGAGGGTAATCATCATTCG     DEGNHHS        1     0
GATGAGGGTAATGCTGCGCAT     DEGNAAH        1     0
GATGAGGGTACGCCGATGAAT     DEGTPMN        1     0
GATGAGGGTACGCTTCGTTTT     DEGTLRF        1     0
GATGAGGGTACGGGTACTCAG     DEGTGTQ        1     0
GATGAGGGTACTATTAGTTTG     DEGTISL        1     0
GATGAGGGTACTGCTCCTAAT     DEGTAPN        1     0
GATGAGGGTACTGGTATTCCG     DEGTGIP        1     0
GATGAGGGTAGGCTGCTGCAT     DEGRLLH        1     0
GATGAGGGTAGTCGTCCTCCT     DEGSRPP        1     0
GATGAGGGTATGCCTTATCAT     DEGMPYH        1     0
GATGAGGGTATGCTTGGTACT     DEGMLGT        1     0
GATGAGGGTATGGCTTGGCCG     DEGMAWP        1     0
GATGAGGGTATTCCGTGGTTG     DEGIPWL        1     0
GATGAGGGTATTCCTGCGTTG     DEGIPAL        1     0
GATGAGGGTATTCGTGGTGCT     DEGIRGA        1     0
GATGAGGGTCAGAAGCCTAGG     DEGQKPR        1     0
GATGAGGGTCAGCAGCCTCTT     DEGQQPL        1     0
GATGAGGGTCAGCTTAATCAT     DEGQLNH        1     0
GATGAGGGTCATACGGTTGCT     DEGHTVA        1     0
GATGAGGGTCATCGTCCTATT     DEGHRPI        1     0
GATGAGGGTCATGGGGCACCG     DEGHGAP        1     0
GATGAGGGTCATTCGGCTGCG     DEGHSAA        1     0
GATGAGGGTCCGGCTCTGTCG     DEGPALS        1     0
GATGAGGGTCCGGTTTCGAAT     DEGPVSN        1     0
GATGAGGGTCCGTCTGCGCGG     DEGPSAR        1     0
GATGAGGGTCCTACTTTTGAT     DEGPTFD        1     0
GATGAGGGTCCTCGTAGGAAG     DEGPRRK        1     0
GATGAGGGTCCTGTGTCTCGT     DEGPVSR        1     0
GATGAGGGTCGGAGTAAGACT     DEGRSKT        1     0
GATGAGGGTCGGGGGCATTAT     DEGRGHY        1     0
GATGAGGGTCGTCCGCGGTCT     DEGRPRS        1     0
GATGAGGGTCGTGTGCCTCGT     DEGRVPR        1     0
GATGAGGGTCGTGTTCGGCCT     DEGRVRP        1     0
GATGAGGGTCTGCCTTATCCG     DEGLPYP        1     0
GATGAGGGTCTTACGGTGCAG     DEGLTVQ        1     0
GATGAGGGTCTTAGGCCTATT     DEGLRPI        1     0
GATGAGGGTGAGCCGACTTGG     DEGEPTW        1     0
GATGAGGGTGAGCTTGGGCGG     DEGELGR        1     0
GATGAGGGTGAGGCGGGGTTG     DEGEAGL        1     0
GATGAGGGTGATACGCAGGGG     DEGDTQG        1     0
GATGAGGGTGATACGCGGGCT     DEGDTRA        1     0
GATGAGGGTGATCCGCAGCAG     DEGDPQQ        1     0
GATGAGGGTGCGAATAAGGCT     DEGANKA        1     0
GATGAGGGTGCGCCTTTGAGT     DEGAPLS        1     0
GATGAGGGTGCGCTGCGGTCT     DEGALRS        1     0
GATGAGGGTGCGGTGATGTCT     DEGAVMS        1     0
GATGAGGGTGCTAAGCATGGG     DEGAKHG        1     0
GATGAGGGTGCTCGGATTATT     DEGARII        1     0
GATGAGGGTGCTGAGCTGGGG     DEGAELG        1     0
GATGAGGGTGCTTTGTAGACG     DEGALQT        1     0
GATGAGGGTGGGCTGCCTCCT     DEGGLPP        1     0
GATGAGGGTGGGTATCGGGGT     DEGGYRG        1     0
GATGAGGGTGTGTCGCATCAG     DEGVSHQ        1     0
GATGAGGGTGTTCCGACTATG     DEGVPTM        1     0
GATGAGGGTGTTCCTGAGTGG     DEGVPEW        1     0
GATGAGGGTGTTGAGCAGTCT     DEGVEQS        1     0
GATGAGGGTTATATTGTTCGT     DEGYIVR        1     0
GATGAGGGTTCGCGTCCTACT     DEGSRPT        1     0
GATGAGGGTTCTATGGATCCT     DEGSMDP        1     0
GATGAGGGTTCTGAGACTCAG     DEGSETQ        1     0
GATGAGGGTTCTGCGCATCAT     DEGSAHH        1     0
GATGAGGGTTGGCGGATGATT     DEGWRMI        1     0
GATGAGGGTTGTCAGGTGGAG     DEGCQVE        1     0
GATGAGGGTTTTAGGTGGGAT     DEGFRWD        1     0
GATGAGGTAGCTGATACGCGT     DEVADTR        1     0
GATGAGGTGAAGAGGTTTACT     DEVKRFT        1     0
GATGAGGTGAATCTTGCGAAT     DEVNLAN        1     0
GATGAGGTGAATGTGCGTTTT     DEVNVRF        1     0
GATGAGGTGAATTCTCCTCCT     DEVNSPP        1     0
GATGAGGTGACGAGGACGAAT     DEVTRTN        1     0
GATGAGGTGACGGGTGTTTCG     DEVTGVS        1     0
GATGAGGTGACGTTGATTAAT     DEVTLIN        1     0
GATGAGGTGACTAGGGGTGGT     DEVTRGG        1     0
GATGAGGTGAGGCTTAGTCTG     DEVRLSL        1     0
GATGAGGTGAGGGTGGTGAAG     DEVRVVK        1     0
GATGAGGTGAGTTCTGCGAAT     DEVSSAN        1     0
GATGAGGTGAGTTTGCATATG     DEVSLHM        1     0
GATGAGGTGATGCCGCCTTGG     DEVMPPW        1     0
GATGAGGTGATGCTTGAGTCT     DEVMLES        1     0
GATGAGGTGATTACGCAGTAG     DEVITQQ        1     0
GATGAGGTGATTGGGGCGCAT     DEVIGAH        1     0
GATGAGGTGATTGTTTGGTCT     DEVIVWS        1     0
GATGAGGTGCAGCAGTATCAT     DEVQQYH        1     0
GATGAGGTGCAGCGGCTGGCT     DEVQRLA        1     0
GATGAGGTGCAGGTTCGTAAG     DEVQVRK        1     0
GATGAGGTGCAGTCTCCTAAT     DEVQSPN        1     0
GATGAGGTGCAGTGGATTATG     DEVQWIM        1     0
GATGAGGTGCATCCTATTAAT     DEVHPIN        1     0
GATGAGGTGCATCGTAGTAGG     DEVHRSR        1     0
GATGAGGTGCATCTGCCGGAT     DEVHLPD        1     0
GATGAGGTGCATGCGCGTGTG     DEVHARV        1     0
GATGAGGTGCATGCTGTGTGT     DEVHAVC        1     0
GATGAGGTGCATGGTGGTACT     DEVHGGT        1     0
GATGAGGTGCATTTTACTCAT     DEVHFTH        1     0
GATGAGGTGCCGAGGAGGGAG     DEVPRRE        1     0
GATGAGGTGCCGCAGAATGCT     DEVPQNA        1     0
GATGAGGTGCCGCATTCTGAT     DEVPHSD        1     0
GATGAGGTGCCGCCTCCTCCG     DEVPPPP        1     0
GATGAGGTGCCGCCTCGGAGG     DEVPPRR        1     0
GATGAGGTGCCGCTGACGTAT     DEVPLTY        1     0
GATGAGGTGCCGCTTGGGGAT     DEVPLGD        1     0
GATGAGGTGCCGGCTCTTCTT     DEVPALL        1     0
GATGAGGTGCCGGCTTCTCAT     DEVPASH        1     0
GATGAGGTGCCTACGGAGTCG     DEVPTES        1     0
GATGAGGTGCCTCGGAGTATT     DEVPRSI        1     0
GATGAGGTGCCTTCGACGGAG     DEVPSTE        1     0
GATGAGGTGCGGAAGTGGGCG     DEVRKWA        1     0
GATGAGGTGCGGACTGGTGGT     DEVRTGG        1     0
GATGAGGTGCGGGATACGGCT     DEVRDTA        1     0
GATGAGGTGCGGTGTCATGTG     DEVRCHV        1     0
GATGAGGTGCGTACGGGGCGG     DEVRTGR        1     0
GATGAGGTGCGTAGTTCTACT     DEVRSST        1     0
GATGAGGTGCGTATGCTGGCT     DEVRMLA        1     0
GATGAGGTGCTGAGGCGTGCT     DEVLRRA        1     0
GATGAGGTGCTGCCGTATTCG     DEVLPYS        1     0
GATGAGGTGCTGCGTTCGTTG     DEVLRSL        1     0
GATGAGGTGCTGCTGAAGATG     DEVLLKM        1     0
GATGAGGTGCTGCTTTGGACT     DEVLLWT        1     0
GATGAGGTGCTGCTTTTTTCG     DEVLLFS        1     0
GATGAGGTGCTGGCGCTTCCT     DEVLALP        1     0
GATGAGGTGCTTAATCATCCG     DEVLNHP        1     0
GATGAGGTGCTTAATCGGCCT     DEVLNRP        1     0
GATGAGGTGCTTCGATGTATT     DEVLRCI        1     0
GATGAGGTGCTTCGTACTCTT     DEVLRTL        1     0
GATGAGGTGCTTGAGCGTCTT     DEVLERL        1     0
GATGAGGTGCTTGCGAATACG     DEVLANT        1     0
GATGAGGTGGAGGCTGTGACG     DEVEAVT        1     0
GATGAGGTGGAGTCGAAGGAT     DEVESKD        1     0
GATGAGGTGGATCCGTCGTTG     DEVDPSL        1     0
GATGAGGTGGATCTTAGGAGT     DEVDLRS        1     0
GATGAGGTGGCGACGCTTGGT     DEVATLG        1     0
GATGAGGTGGCGCTTCATAGT     DEVALHS        1     0
GATGAGGTGGGTCGTTCTGAG     DEVGRSE        1     0
GATGAGGTGGTGGAGCCTGCG     DEVVEPA        1     0
GATGAGGTGGTGTATAGTATT     DEVVYSI        1     0
GATGAGGTGGTTATGCTTTCT     DEVVMLS        1     0
GATGAGGTGGTTCCGCCGTCT     DEVVPPS        1     0
GATGAGGTGTATACGTCTACT     DEVYTST        1     0
GATGAGGTGTATCCTCCTGCG     DEVYPPA        1     0
GATGAGGTGTATCGGTCTTTT     DEVYRSF        1     0
GATGAGGTGTCGCGGTGGCCT     DEVSRWP        1     0
GATGAGGTGTCGCGTTTTGCT     DEVSRFA        1     0
GATGAGGTGTCTAATCGGTCT     DEVSNRS        1     0
GATGAGGTGTCTGAGCCGTTT     DEVSEPF        1     0
GATGAGGTGTCTGCTTCTCGT     DEVSASR        1     0
GATGAGGTGTCTTCGTGGCAT     DEVSSWH        1     0
GATGAGGTGTGGCCTGCGTGT     DEVWPAC        1     0
GATGAGGTGTGGCGTCTGGTG     DEVWRLV        1     0
GATGAGGTGTGGCTGGCTACG     DEVWLAT        1     0
GATGAGGTGTGGGTGTCTGTT     DEVWVSV        1     0
GATGAGGTGTGTTTTACTCCT     DEVCFTP        1     0
GATGAGGTGTTGACTCGGCAT     DEVLTRH        1     0
GATGAGGTTAAGCATGCTTCT     DEVKHAS        1     0
GATGAGGTTAAGCGGACTCTG     DEVKRTL        1     0
GATGAGGTTAAGCTGCCGGGT     DEVKLPG        1     0
GATGAGGTTACGACGTTGTTT     DEVTTLF        1     0
GATGAGGTTACGAGTAAGCTT     DEVTSKL        1     0
GATGAGGTTACGCCTTATAAT     DEVTPYN        1     0
GATGAGGTTACGCGGCAGACT     DEVTRQT        1     0
GATGAGGTTACGCTGGGTGGG     DEVTLGG        1     0
GATGAGGTTACTACGACGCGT     DEVTTTR        1     0
GATGAGGTTACTGAGCCTGCG     DEVTEPA        1     0
GATGAGGTTAGGATTACGCTT     DEVRITL        1     0
GATGAGGTTAGGATTCATGGG     DEVRIHG        1     0
GATGAGGTTAGGCGTTCTGCT     DEVRRSA        1     0
GATGAGGTTAGGTCGTATAAG     DEVRSYK        1     0
GATGAGGTTAGTCTGTGTCGT     DEVSLCR        1     0
GATGAGGTTATGCTTATGAAT     DEVMLMN        1     0
GATGAGGTTATTCCGCCGCGT     DEVIPPR        1     0
GATGAGGTTCAGCATCCTTCG     DEVQHPS        1     0
GATGAGGTTCATGATCTTACG     DEVHDLT        1     0
GATGAGGTTCATTCGGCGCAG     DEVHSAQ        1     0
GATGAGGTTCCGCCGGGGCAG     DEVPPGQ        1     0
GATGAGGTTCCGGTGCCGAAG     DEVPVPK        1     0
GATGAGGTTCCTGCGCGGCCT     DEVPARP        1     0
GATGAGGTTCCTGCGCTTAGT     DEVPALS        1     0
GATGAGGTTCCTTCGCAGAAT     DEVPSQN        1     0
GATGAGGTTCCTTGGCGGCTT     DEVPWRL        1     0
GATGAGGTTCGTACGGTTTCG     DEVRTVS        1     0
GATGAGGTTCGTATTCGTCCT     DEVRIRP        1     0
GATGAGGTTCGTCCGCTTGTT     DEVRPLV        1     0
GATGAGGTTCGTCCTCTTCGT     DEVRPLR        1     0
GATGAGGTTCGTGGGACTCCT     DEVRGTP        1     0
GATGAGGTTCTGTATTTGCTG     DEVLYLL        1     0
GATGAGGTTGCGCTGCGGCGG     DEVALRR        1     0
GATGAGGTTGCGCTGGGGTTT     DEVALGF        1     0
GATGAGGTTGCGGCTCATACT     DEVAAHT        1     0
GATGAGGTTGCGGTTACGCGG     DEVAVTR        1     0
GATGAGGTTGCTAAGACGAAG     DEVAKTK        1     0
GATGAGGTTGCTAGGCGGTCG     DEVARRS        1     0
GATGAGGTTGCTCCTACGATT     DEVAPTI        1     0
GATGAGGTTGTGTCGTCTGGT     DEVVSSG        1     0
GATGAGGTTGTGTTGTCTCGT     DEVVLSR        1     0
GATGAGGTTTATCTTCCGGAG     DEVYLPE        1     0
GATGAGGTTTATGAGTTTACT     DEVYEFT        1     0
GATGAGTAGAGTACGTCGCCG     DEQSTSP        1     0
GATGAGTAGATGCAGCAGTCG     DEQMQQS        1     0
GATGAGTAGATGCATCCTCCG     DEQMHPP        1     0
GATGAGTAGATGGCTTGGCAT     DEQMAWH        1     0
GATGAGTAGATTACGCATACG     DEQITHT        1     0
GATGAGTAGATTTTTAGGGTG     DEQIFRV        1     0
GATGAGTAGCTGCAGACTTCG     DEQLQTS        1     0
GATGAGTAGGGGGCTCCTCTG     DEQGAPL        1     0
GATGAGTAGGGTGTTTCGGCT     DEQGVSA        1     0
GATGAGTAGGTGACTGCGTTT     DEQVTAF        1     0
GATGAGTAGGTGCCTGCTCAT     DEQVPAH        1     0
GATGAGTAGGTGCGTGTGCTT     DEQVRVL        1     0
GATGAGTAGGTTCATAATCTG     DEQVHNL        1     0
GATGAGTAGGTTTGGTGGCAT     DEQVWWH        1     0
GATGAGTATAAGAGTCTGCAT     DEYKSLH        1     0
GATGAGTATAAGCATCAGCCG     DEYKHQP        1     0
GATGAGTATAAGGCGCAGCAT     DEYKAQH        1     0
GATGAGTATAAGTGGACGTTG     DEYKWTL        1     0
GATGAGTATACGGAGCTTCCT     DEYTELP        1     0
GATGAGTATACGGTTGAGCTG     DEYTVEL        1     0
GATGAGTATACGTATAATGCT     DEYTYNA        1     0
GATGAGTATACTCTTTCGCTT     DEYTLSL        1     0
GATGAGTATACTGCGCGTTTG     DEYTARL        1     0
GATGAGTATAGGCAGCCGATT     DEYRQPI        1     0
GATGAGTATAGTCAGTTGACT     DEYSQLT        1     0
GATGAGTATAGTCCTGATATG     DEYSPDM        1     0
GATGAGTATAGTGTGCCGCAT     DEYSVPH        1     0
GATGAGTATATTCGTCATCCG     DEYIRHP        1     0
GATGAGTATATTGAGCGGCTG     DEYIERL        1     0
GATGAGTATCAGATGTGGTAG     DEYQMWQ        1     0
GATGAGTATCAGTCGAAGCAT     DEYQSKH        1     0
GATGAGTATCATCGGCCTCCG     DEYHRPP        1     0
GATGAGTATCCGATGAGGCAG     DEYPMRQ        1     0
GATGAGTATCCGCTGAGTAAT     DEYPLSN        1     0
GATGAGTATCCGCTGCCTAAT     DEYPLPN        1     0
GATGAGTATCCGGCTCGTGCT     DEYPARA        1     0
GATGAGTATCCGTGGCGTGCG     DEYPWRA        1     0
GATGAGTATCCTCGGAAGAGT     DEYPRKS        1     0
GATGAGTATCGGACGCCTAGG     DEYRTPR        1     0
GATGAGTATCGGCTGTCTTCT     DEYRLSS        1     0
GATGAGTATCGGGCGCCTGAG     DEYRAPE        1     0
GATGAGTATCGGTATGATCGG     DEYRYDR        1     0
GATGAGTATCGGTATGCTTCT     DEYRYAS        1     0
GATGAGTATCGTAGGGCGCTG     DEYRRAL        1     0
GATGAGTATCGTCAGTCGCAT     DEYRQSH        1     0
GATGAGTATCGTGTGGATGGG     DEYRVDG        1     0
GATGAGTATCTGCCTCCTTAT     DEYLPPY        1     0
GATGAGTATCTGGGTCGGAGT     DEYLGRS        1     0
GATGAGTATCTTACTTCGACG     DEYLTST        1     0
GATGAGTATGAGCGTACTTCT     DEYERTS        1     0
GATGAGTATGAGGCTCCGTGG     DEYEAPW        1     0
GATGAGTATGAGTCGCCGTCT     DEYESPS        1     0
GATGAGTATGATCGGCTGCCT     DEYDRLP        1     0
GATGAGTATGATTGGCTTGAT     DEYDWLD        1     0
GATGAGTATGCGCGGCTTATT     DEYARLI        1     0
GATGAGTATGCGCTGATTACG     DEYALIT        1     0
GATGAGTATGCGGTTTCTACG     DEYAVST        1     0
GATGAGTATGCGTCTCTTCAT     DEYASLH        1     0
GATGAGTATGCTCCTACGATT     DEYAPTI        1     0
GATGAGTATGCTCGGAGGATT     DEYARRI        1     0
GATGAGTATGTGAGGACGTAG     DEYVRTQ        1     0
GATGAGTATGTGCGGTGGATT     DEYVRWI        1     0
GATGAGTATGTGTCTAGGACT     DEYVSRT        1     0
GATGAGTATGTTCCGCGTCAT     DEYVPRH        1     0
GATGAGTATGTTCTGCCGTCG     DEYVLPS        1     0
GATGAGTATGTTGCTCATATA     DEYVAHI        1     0
GATGAGTATTATATTAGTAAG     DEYYISK        1     0
GATGAGTATTCGAGGTATCAT     DEYSRYH        1     0
GATGAGTATTCTAAGCGGCGT     DEYSKRR        1     0
GATGAGTATTGGACTCTGTCT     DEYWTLS        1     0
GATGAGTATTGGATGGCTCCT     DEYWMAP        1     0
GATGAGTATTTGCCGACTAGT     DEYLPTS        1     0
GATGAGTCGAAGCCGGCGCCT     DESKPAP        1     0
GATGAGTCGAAGTAGGCGGTG     DESKQAV        1     0
GATGAGTCGAAGTCTCCGTTT     DESKSPF        1     0
GATGAGTCGAATAATCGGCTG     DESNNRL        1     0
GATGAGTCGAATAGGGGTGTT     DESNRGV        1     0
GATGAGTCGAATCCTCATAAT     DESNPHN        1     0
GATGAGTCGAATCTTTGTACT     DESNLCT        1     0
GATGAGTCGAATGCGCCTACG     DESNAPT        1     0
GATGAGTCGAATGCTTCGGTG     DESNASV        1     0
GATGAGTCGAATTGGCTTGCG     DESNWLA        1     0
GATGAGTCGACGACTGCTCCT     DESTTAP        1     0
GATGAGTCGACGCATTGTCCG     DESTHCP        1     0
GATGAGTCGACGCCTAAGTCG     DESTPKS        1     0
GATGAGTCGACGCGTCCGAGG     DESTRPR        1     0
GATGAGTCGACGCTGCATTCG     DESTLHS        1     0
GATGAGTCGACGGTGGATCGG     DESTVDR        1     0
GATGAGTCGACTACGCTTTAT     DESTTLY        1     0
GATGAGTCGACTCTTCATCAG     DESTLHQ        1     0
GATGAGTCGACTGGGCTGCTG     DESTGLL        1     0
GATGAGTCGAGGATGTTTATG     DESRMFM        1     0
GATGAGTCGAGTAATCGGGCG     DESSNRA        1     0
GATGAGTCGAGTATTTTGCTT     DESSILL        1     0
GATGAGTCGATGACGACGGTT     DESMTTV        1     0
GATGAGTCGATGGCGCGTCCG     DESMARP        1     0
GATGAGTCGATGTATCCTGTT     DESMYPV        1     0
GATGAGTCGCAGAATCATTAT     DESQNHY        1     0
GATGAGTCGCAGATGGGTGGG     DESQMGG        1     0
GATGAGTCGCAGCAGTCGCCT     DESQQSP        1     0
GATGAGTCGCAGCCTCCAGCT     DESQPPA        1     0
GATGAGTCGCAGGTGCAGTTG     DESQVQL        1     0
GATGAGTCGCATAATGCGAAG     DESHNAK        1     0
GATGAGTCGCATACTAAGTTT     DESHTKF        1     0
GATGAGTCGCATCCGAATGTT     DESHPNV        1     0
GATGAGTCGCATCCTCCGCGT     DESHPPR        1     0
GATGAGTCGCATCGGCGGGGT     DESHRRG        1     0
GATGAGTCGCATCTGACGCAG     DESHLTQ        1     0
GATGAGTCGCATGCGAAGCCT     DESHAKP        1     0
GATGAGTCGCCGAATGATGTT     DESPNDV        1     0
GATGAGTCGCCGATGATGAAG     DESPMMK        1     0
GATGAGTCGCCGCATCCTGAG     DESPHPE        1     0
GATGAGTCGCCGCATCTGTAT     DESPHLY        1     0
GATGAGTCGCCGCCTTTGTCT     DESPPLS        1     0
GATGAGTCGCCGCGTCTGCCT     DESPRLP        1     0
GATGAGTCGCCGCTTAGGTCG     DESPLRS        1     0
GATGAGTCGCCTTGTTATCCG     DESPCYP        1     0
GATGAGTCGCGGAGTCCGTCT     DESRSPS        1     0
GATGAGTCGCGGAGTGCTCCG     DESRSAP        1     0
GATGAGTCGCGGCTTATTGTG     DESRLIV        1     0
GATGAGTCGCGGGATATGAAT     DESRDMN        1     0
GATGAGTCGCGGTGGATTCTG     DESRWIL        1     0
GATGAGTCGCGTAATCTTTCG     DESRNLS        1     0
GATGAGTCGCGTACGTTGCTT     DESRTLL        1     0
GATGAGTCGCGTCGGCAGCCT     DESRRQP        1     0
GATGAGTCGCTGCAGCCGCGG     DESLQPR        1     0
GATGAGTCGCTGCATTCGTCT     DESLHSS        1     0
GATGAGTCGCTGGGTACGTTT     DESLGTF        1     0
GATGAGTCGCTTCCTATGCCT     DESLPMP        1     0
GATGAGTCGCTTGGGAGTCGG     DESLGSR        1     0
GATGAGTCGGATCCGAGTCGT     DESDPSR        1     0
GATGAGTCGGATGCGAGGTCG     DESDARS        1     0
GATGAGTCGGATTTTCAGGGG     DESDFQG        1     0
GATGAGTCGGATTTTCCGAAT     DESDFPN        1     0
GATGAGTCGGCTACGGGTTCT     DESATGS        1     0
GATGAGTCGGCTATGGATCCG     DESAMDP        1     0
GATGAGTCGGCTCCGCATACG     DESAPHT        1     0
GATGAGTCGGCTCCGCGGTGG     DESAPRW        1     0
GATGAGTCGGCTCTGGGGCGT     DESALGR        1     0
GATGAGTCGGGGATGTTTTAT     DESGMFY        1     0
GATGAGTCGGGTCCTAATCGT     DESGPNR        1     0
GATGAGTCGGGTCTGCGTGAG     DESGLRE        1     0
GATGAGTCGGGTGGGCCTTAT     DESGGPY        1     0
GATGAGTCGGGTTTGACTCCG     DESGLTP        1     0
GATGAGTCGGTACTGGGGCCT     DESVLGP        1     0
GATGAGTCGGTGCATCTGTGG     DESVHLW        1     0
GATGAGTCGGTGCTGCCTACT     DESVLPT        1     0
GATGAGTCGGTGTCGTTTAAG     DESVSFK        1     0
GATGAGTCGGTTCCGCGGTTG     DESVPRL        1     0
GATGAGTCGGTTCTTCGTACT     DESVLRT        1     0
GATGAGTCGGTTGCTGGGGAG     DESVAGE        1     0
GATGAGTCGTAGGGTCTTCAT     DESQGLH        1     0
GATGAGTCGTATCAGCTTATG     DESYQLM        1     0
GATGAGTCGTATCTTCGTGGG     DESYLRG        1     0
GATGAGTCGTCGCAGCATGGG     DESSQHG        1     0
GATGAGTCGTCGCTTCCGCCT     DESSLPP        1     0
GATGAGTCGTCTAAGACGGTG     DESSKTV        1     0
GATGAGTCGTCTCCTGGTAGT     DESSPGS        1     0
GATGAGTCGTCTGAGTCGCGG     DESSESR        1     0
GATGAGTCGTCTTGGATGCTG     DESSWML        1     0
GATGAGTCGTGGAATCCGTTG     DESWNPL        1     0
GATGAGTCGTGTAGTTGGTGT     DESCSWC        1     0
GATGAGTCGTTGTATGATAAG     DESLYDK        1     0
GATGAGTCGTTGTCGAGGGAT     DESLSRD        1     0
GATGAGTCGTTTAGTCTTTCT     DESFSLS        1     0
GATGAGTCTAAGCTGACTGAT     DESKLTD        1     0
GATGAGTCTAATCAGCGGTCG     DESNQRS        1     0
GATGAGTCTAATCCTCCGCCG     DESNPPP        1     0
GATGAGTCTACGGATCCGCTG     DESTDPL        1     0
GATGAGTCTACTCGTGTTACG     DESTRVT        1     0
GATGAGTCTAGGACGCAGGAG     DESRTQE        1     0
GATGAGTCTAGGCTGCAGTAT     DESRLQY        1     0
GATGAGTCTAGGGATACGCCT     DESRDTP        1     0
GATGAGTCTAGGGCGTGGAGG     DESRAWR        1     0
GATGAGTCTATGCATATTCCG     DESMHIP        1     0
GATGAGTCTATGGTTCTTGCT     DESMVLA        1     0
GATGAGTCTATGTATCTGGTG     DESMYLV        1     0
GATGAGTCTCAGAGTACTCCT     DESQSTP        1     0
GATGAGTCTCAGCATTGGCGG     DESQHWR        1     0
GATGAGTCTCAGCCGCTGAAG     DESQPLK        1     0
GATGAGTCTCAGTTGGCTAGG     DESQLAR        1     0
GATGAGTCTCATCCGCAGCGG     DESHPQR        1     0
GATGAGTCTCCGAATCATTGG     DESPNHW        1     0
GATGAGTCTCCGCCTACGCCT     DESPPTP        1     0
GATGAGTCTCCTACGTCTCGT     DESPTSR        1     0
GATGAGTCTCGGCAGAGTTCG     DESRQSS        1     0
GATGAGTCTCGGCATAAGGAG     DESRHKE        1     0
GATGAGTCTCGTCCGAGGCTG     DESRPRL        1     0
GATGAGTCTCGTTCGCAGAGG     DESRSQR        1     0
GATGAGTCTCGTTTTATGATT     DESRFMI        1     0
GATGAGTCTCTGCCGGCGCTT     DESLPAL        1     0
GATGAGTCTGAGCCTGCTCTG     DESEPAL        1     0
GATGAGTCTGATCCTAATCGG     DESDPNR        1     0
GATGAGTCTGCGATTGCGGCG     DESAIAA        1     0
GATGAGTCTGCGGTTACTCGT     DESAVTR        1     0
GATGAGTCTGCTCTTACTCCT     DESALTP        1     0
GATGAGTCTGGGCCGCCGCGT     DESGPPR        1     0
GATGAGTCTGGGGTGCAGTGG     DESGVQW        1     0
GATGAGTCTGTGACTGAGCGT     DESVTER        1     0
GATGAGTCTGTTGCGAGGCTT     DESVARL        1     0
GATGAGTCTGTTGCTGGTTCG     DESVAGS        1     0
GATGAGTCTTCGCATAATGAT     DESSHND        1     0
GATGAGTCTTCTGCGCCGCGT     DESSAPR        1     0
GATGAGTCTTCTTCTAAATCG     DESSSKS        1     0
GATGAGTCTTGGCTTCTGTCG     DESWLLS        1     0
GATGAGTCTTGTTCTACTAAT     DESCSTN        1     0
GATGAGTCTTTTGCTGGTTCG     DESFAGS        1     0
GATGAGTGGAAGAGTGCGGGG     DEWKSAG        1     0
GATGAGTGGAAGCATAAGATT     DEWKHKI        1     0
GATGAGTGGAAGCCGCAGATT     DEWKPQI        1     0
GATGAGTGGACGCTGTTGTCT     DEWTLLS        1     0
GATGAGTGGACTGGGGCTGCG     DEWTGAA        1     0
GATGAGTGGACTTCTGTTTCT     DEWTSVS        1     0
GATGAGTGGATGAAGCCTGCT     DEWMKPA        1     0
GATGAGTGGATGTATCTGACT     DEWMYLT        1     0
GATGAGTGGATTTTGCTTCGT     DEWILLR        1     0
GATGAGTGGCAGCGTTATCAG     DEWQRYQ        1     0
GATGAGTGGCATTGGCGTATG     DEWHWRM        1     0
GATGAGTGGCCGAATCTGTAT     DEWPNLY        1     0
GATGAGTGGCCGCTTCATCGT     DEWPLHR        1     0
GATGAGTGGCCTAAGACGGTT     DEWPKTV        1     0
GATGAGTGGCCTACGCGTCTT     DEWPTRL        1     0
GATGAGTGGCCTCCGCTGTAT     DEWPPLY        1     0
GATGAGTGGCCTCCTCTTCTT     DEWPPLL        1     0
GATGAGTGGCGGAAGGCGCGG     DEWRKAR        1     0
GATGAGTGGCGGCTTACGTAT     DEWRLTY        1     0
GATGAGTGGCGGGATCCGGCT     DEWRDPA        1     0
GATGAGTGGCGTGCGTGTGCT     DEWRACA        1     0
GATGAGTGGCTGAGTGCGGCT     DEWLSAA        1     0
GATGAGTGGCTGCCGCAGCAT     DEWLPQH        1     0
GATGAGTGGCTTCGGCTTCGG     DEWLRLR        1     0
GATGAGTGGCTTTGGTCGTAT     DEWLWSY        1     0
GATGAGTGGGAGATTATTATG     DEWEIIM        1     0
GATGAGTGGGAGTATAAGTCG     DEWEYKS        1     0
GATGAGTGGGATCATCCTATG     DEWDHPM        1     0
GATGAGTGGGATCCTGTTTCT     DEWDPVS        1     0
GATGAGTGGGCGCCGCCGTCT     DEWAPPS        1     0
GATGAGTGGGCGCCTCCTCCT     DEWAPPP        1     0
GATGAGTGGGCGCTTCCGTGT     DEWALPC        1     0
GATGAGTGGGCGCTTTCTGTT     DEWALSV        1     0
GATGAGTGGGCGTAGCATCCG     DEWAQHP        1     0
GATGAGTGGGTGGTTACGACT     DEWVVTT        1     0
GATGAGTGGTATATGCTGAAT     DEWYMLN        1     0
GATGAGTGGTCGTTTAATACT     DEWSFNT        1     0
GATGAGTGGTCTAAGGGGATT     DEWSKGI        1     0
GATGAGTGGTGTACGACTAAG     DEWCTTK        1     0
GATGAGTGGTGTATTATGGCG     DEWCIMA        1     0
GATGAGTGGTTTCGGACGCCT     DEWFRTP        1     0
GATGAGTGTACGCATAAGGTT     DECTHKV        1     0
GATGAGTGTAGTAGTTATCTT     DECSSYL        1     0
GATGAGTGTATGTCTGATCCT     DECMSDP        1     0
GATGAGTGTGCTCATCCTCTT     DECAHPL        1     0
GATGAGTTGAAGCCTTCGGGT     DELKPSG        1     0
GATGAGTTGAATCATGAGCTG     DELNHEL        1     0
GATGAGTTGAATCGGTTGAAG     DELNRLK        1     0
GATGAGTTGACTCCTACGTAG     DELTPTQ        1     0
GATGAGTTGACTCGTGCTGCT     DELTRAA        1     0
GATGAGTTGACTCTTGTGCCG     DELTLVP        1     0
GATGAGTTGACTGGTATTAGT     DELTGIS        1     0
GATGAGTTGACTGGTCGGAGT     DELTGRS        1     0
GATGAGTTGAGGCGGACTTAT     DELRRTY        1     0
GATGAGTTGATGTATCGTCTG     DELMYRL        1     0
GATGAGTTGATTACGCGGTAT     DELITRY        1     0
GATGAGTTGATTGTGACTCCG     DELIVTP        1     0
GATGAGTTGCAGACGGGGATT     DELQTGI        1     0
GATGAGTTGCAGCATCCTATT     DELQHPI        1     0
GATGAGTTGCAGGGTAAGCAG     DELQGKQ        1     0
GATGAGTTGCATACTATTTCG     DELHTIS        1     0
GATGAGTTGCATCAGCCTGCT     DELHQPA        1     0
GATGAGTTGCATCGGGATCAT     DELHRDH        1     0
GATGAGTTGCATGGTCGGAGT     DELHGRS        1     0
GATGAGTTGCCGCAGAGGTTG     DELPQRL        1     0
GATGAGTTGCCGGTTCCGTCG     DELPVPS        1     0
GATGAGTTGCCTAAGGCGCAG     DELPKAQ        1     0
GATGAGTTGCCTCATAAGCTT     DELPHKL        1     0
GATGAGTTGCCTCGGGCTCTT     DELPRAL        1     0
GATGAGTTGCCTCGGTCTCTT     DELPRSL        1     0
GATGAGTTGCCTGAGCCGTAT     DELPEPY        1     0
GATGAGTTGCCTGATCTTGAG     DELPDLE        1     0
GATGAGTTGCGGTCTAGGTCT     DELRSRS        1     0
GATGAGTTGCGTCCTGGTACT     DELRPGT        1     0
GATGAGTTGCTGAGGTAGAAT     DELLRQN        1     0
GATGAGTTGCTGCGGTCGGCG     DELLRSA        1     0
GATGAGTTGCTGTGGTGGGAG     DELLWWE        1     0
GATGAGTTGCTTCTTCTTCGT     DELLLLR        1     0
GATGAGTTGGCGAATATGCTT     DELANML        1     0
GATGAGTTGGCGGCGCCTGAG     DELAAPE        1     0
GATGAGTTGGCTGCTCAGGTG     DELAAQV        1     0
GATGAGTTGGCTGTGCTGCGG     DELAVLR        1     0
GATGAGTTGGCTTGGCTTTTT     DELAWLF        1     0
GATGAGTTGGGTAGGAAGGAT     DELGRKD        1     0
GATGAGTTGGTGAATAGGGCG     DELVNRA        1     0
GATGAGTTGGTGAGGCTTGAT     DELVRLD        1     0
GATGAGTTGGTTAATCTGCAG     DELVNLQ        1     0
GATGAGTTGTAGATGAGGCCT     DELQMRP        1     0
GATGAGTTGTATGATCTTAAT     DELYDLN        1     0
GATGAGTTGTCTATTGAGCCT     DELSIEP        1     0
GATGAGTTGTCTCCTCCGAAG     DELSPPK        1     0
GATGAGTTGTGGAGTACGAAG     DELWSTK        1     0
GATGAGTTGTGGTCGCCTAAT     DELWSPN        1     0
GATGAGTTGTTTATGGATTAT     DELFMDY        1     0
GATGAGTTTAAGATTGCTTAT     DEFKIAY        1     0
GATGAGTTTAAGCCTTATTCG     DEFKPYS        1     0
GATGAGTTTACGCGTCCTACT     DEFTRPT        1     0
GATGAGTTTACTCAGACGACT     DEFTQTT        1     0
GATGAGTTTACTCCTCTGCAG     DEFTPLQ        1     0
GATGAGTTTAGGCAGCGGTTT     DEFRQRF        1     0
GATGAGTTTATGAGGAATATG     DEFMRNM        1     0
GATGAGTTTCATCATGCTCGT     DEFHHAR        1     0
GATGAGTTTCCGGATCAGGTT     DEFPDQV        1     0
GATGAGTTTCTGCGGCAGCGG     DEFLRQR        1     0
GATGAGTTTCTGTCGGATGTT     DEFLSDV        1     0
GATGAGTTTCTTCTTCGTCTG     DEFLLRL        1     0
GATGAGTTTGATCCGCCTATT     DEFDPPI        1     0
GATGAGTTTGCGATTGGGCAG     DEFAIGQ        1     0
GATGAGTTTGCTCTGAATCCG     DEFALNP        1     0
GATGAGTTTGCTCTTAATCGG     DEFALNR        1     0
GATGAGTTTGCTTCGCATACG     DEFASHT        1     0
GATGAGTTTGGGATTTTGATG     DEFGILM        1     0
GATGAGTTTGGGCCTGCTACG     DEFGPAT        1     0
GATGATAAGAAGTGGATGTCT     DDKKWMS        1     0
GATGATAAGAATCCTGAGATT     DDKNPEI        1     0
GATGATAAGACGAAGGCGGAT     DDKTKAD        1     0
GATGATAAGACGCATTTTAGT     DDKTHFS        1     0
GATGATAAGACGCCGCTGCTT     DDKTPLL        1     0
GATGATAAGACGCCGCTTAAG     DDKTPLK        1     0
GATGATAAGACGCCTCGTACT     DDKTPRT        1     0
GATGATAAGACGCCTGCGCAT     DDKTPAH        1     0
GATGATAAGACGGAGCGTATG     DDKTERM        1     0
GATGATAAGACGGCGACTAGT     DDKTATS        1     0
GATGATAAGACGGTGCCGAAG     DDKTVPK        1     0
GATGATAAGACTCAGCTTCCT     DDKTQLP        1     0
GATGATAAGACTCAGTCGAGG     DDKTQSR        1     0
GATGATAAGAGGACGTCGGGG     DDKRTSG        1     0
GATGATAAGATGATTTCTATG     DDKMISM        1     0
GATGATAAGATGCCTACTCGT     DDKMPTR        1     0
GATGATAAGATGGCGAAGGGT     DDKMAKG        1     0
GATGATAAGCAGACGGCTGTG     DDKQTAV        1     0
GATGATAAGCAGCATGCGTGG     DDKQHAW        1     0
GATGATAAGCAGCGGACGTGT     DDKQRTC        1     0
GATGATAAGCAGCTTGCTCCG     DDKQLAP        1     0
GATGATAAGCAGGCTCCTCGT     DDKQAPR        1     0
GATGATAAGCAGGTTCAGTTG     DDKQVQL        1     0
GATGATAAGCATACGTCGATT     DDKHTSI        1     0
GATGATAAGCATATGGATGGG     DDKHMDG        1     0
GATGATAAGCATCCGATGGTG     DDKHPMV        1     0
GATGATAAGCATCCGCATCGG     DDKHPHR        1     0
GATGATAAGCATCTGGGTCTG     DDKHLGL        1     0
GATGATAAGCATCTTGTTCAT     DDKHLVH        1     0
GATGATAAGCATGCGGTGTCT     DDKHAVS        1     0
GATGATAAGCATTCGACTAGG     DDKHSTR        1     0
GATGATAAGCATTCGATGCCT     DDKHSMP        1     0
GATGATAAGCATTGGTCGTCT     DDKHWSS        1     0
GATGATAAGCATTTGGCTTAT     DDKHLAY        1     0
GATGATAAGCCGCATCATCTT     DDKPHHL        1     0
GATGATAAGCCGCATGATCTT     DDKPHDL        1     0
GATGATAAGCCGCCGCCTAGT     DDKPPPS        1     0
GATGATAAGCCGCCGGCTCCG     DDKPPAP        1     0
GATGATAAGCCGCCTACTCTG     DDKPPTL        1     0
GATGATAAGCCGCGTCCTCAG     DDKPRPQ        1     0
GATGATAAGCCGCTGACGAAG     DDKPLTK        1     0
GATGATAAGCCGGATCGGTTT     DDKPDRF        1     0
GATGATAAGCCGGATGTGCTG     DDKPDVL        1     0
GATGATAAGCCGGCGCGTCGG     DDKPARR        1     0
GATGATAAGCCGGCTAGGAGG     DDKPARR        1     0
GATGATAAGCCGGCTCAGGAG     DDKPAQE        1     0
GATGATAAGCCGGCTCAGTAT     DDKPAQY        1     0
GATGATAAGCCGGGTTTTATT     DDKPGFI        1     0
GATGATAAGCCTCAGCCGCCT     DDKPQPP        1     0
GATGATAAGCCTCCTAAGTGT     DDKPPKC        1     0
GATGATAAGCCTCCTATTCTG     DDKPPIL        1     0
GATGATAAGCCTGTGGTGCCT     DDKPVVP        1     0
GATGATAAGCCTGTTCATCCT     DDKPVHP        1     0
GATGATAAGCCTTTGAAGTAT     DDKPLKY        1     0
GATGATAAGCGGCCGACGCGG     DDKRPTR        1     0
GATGATAAGCGTACTTCGGTT     DDKRTSV        1     0
GATGATAAGCGTAGTCTGGAT     DDKRSLD        1     0
GATGATAAGCGTCCTTGTCCT     DDKRPCP        1     0
GATGATAAGCGTCTTACTGGT     DDKRLTG        1     0
GATGATAAGCGTGCTCCTCCT     DDKRAPP        1     0
GATGATAAGCGTGTTAATGAT     DDKRVND        1     0
GATGATAAGCGTGTTTTTGTG     DDKRVFV        1     0
GATGATAAGCTGAATAATGCG     DDKLNNA        1     0
GATGATAAGCTGAGTCTTATT     DDKLSLI        1     0
GATGATAAGCTGCAGGTTACT     DDKLQVT        1     0
GATGATAAGCTGCCGCCGATG     DDKLPPM        1     0
GATGATAAGCTGCCTCAGGTT     DDKLPQV        1     0
GATGATAAGCTGCGTTGGCGT     DDKLRWR        1     0
GATGATAAGCTGCTTCTTGCT     DDKLLLA        1     0
```
