## Supporting Data (Sequencing, Scripts) for "Reproducible Discovery of Cell-Binding Peptides “Lost” in Bulk Amplification via Emulsion Amplification in Phage Display Panning": Summary_Lot1.txt (part 107 of 164)

```
GATGATAAGCTGGCTCCTTCG     DDKLAPS        1     0
GATGATAAGCTTCCTTTTAAT     DDKLPFN        1     0
GATGATAAGGCGCATAATCAT     DDKAHNH        1     0
GATGATAAGGCTCCGCATTTT     DDKAPHF        1     0
GATGATAAGGCTCCTAAGTCT     DDKAPKS        1     0
GATGATAAGGGGCCGGCTCCT     DDKGPAP        1     0
GATGATAAGGGTAGGATGCGG     DDKGRMR        1     0
GATGATAAGGGTTCGCGGACG     DDKGSRT        1     0
GATGATAAGGTGACGGAGACG     DDKVTET        1     0
GATGATAAGGTGCCTATTAAT     DDKVPIN        1     0
GATGATAAGGTTCCGCCGTAG     DDKVPPQ        1     0
GATGATAAGGTTGTTCCGACT     DDKVVPT        1     0
GATGATAAGGTTTGGGCGGTG     DDKVWAV        1     0
GATGATAAGTCGACTCTTCTG     DDKSTLL        1     0
GATGATAAGTCGCCTATTCGT     DDKSPIR        1     0
GATGATAAGTCGGTGAGGCTG     DDKSVRL        1     0
GATGATAAGTCGTATACTAGT     DDKSYTS        1     0
GATGATAAGTCGTCTTCTGTT     DDKSSSV        1     0
GATGATAAGTCTAAGGTTCGT     DDKSKVR        1     0
GATGATAAGTCTAAGTTTCCT     DDKSKFP        1     0
GATGATAAGTCTAGGATGCCG     DDKSRMP        1     0
GATGATAAGTCTCCTGGGATG     DDKSPGM        1     0
GATGATAAGTGGCTGTGGGCT     DDKWLWA        1     0
GATGATAAGTTGAAGCATTCG     DDKLKHS        1     0
GATGATAAGTTGAAGCTGCCT     DDKLKLP        1     0
GATGATAAGTTGACGACTCAT     DDKLTTH        1     0
GATGATAAGTTGCAGTATGAG     DDKLQYE        1     0
GATGATAAGTTGGGTAAGCAT     DDKLGKH        1     0
GATGATAAGTTGGGTGTTCAG     DDKLGVQ        1     0
GATGATAAGTTTTTGAATGTG     DDKFLNV        1     0
GATGATAATAATGCTCGTCCG     DDNNARP        1     0
GATGATAATACGCTGTCTATT     DDNTLSI        1     0
GATGATAATACTGCTCCGAGT     DDNTAPS        1     0
GATGATAATACTTGGCCTATG     DDNTWPM        1     0
GATGATAATACTTGTGCTATT     DDNTCAI        1     0
GATGATAATAGGCAGCGGATG     DDNRQRM        1     0
GATGATAATAGGTATGCGCGT     DDNRYAR        1     0
GATGATAATAGTCAGCATACT     DDNSQHT        1     0
GATGATAATAGTCTTTGGCAT     DDNSLWH        1     0
GATGATAATAGTTCTCTGCCT     DDNSSLP        1     0
GATGATAATATGGCTATGCGT     DDNMAMR        1     0
GATGATAATCAGCAGCGGCAT     DDNQQRH        1     0
GATGATAATCAGCATCCGTTT     DDNQHPF        1     0
GATGATAATCATCGTTTGTTG     DDNHRLL        1     0
GATGATAATCATTCTACTTAT     DDNHSTY        1     0
GATGATAATCATTCTCAGTGT     DDNHSQC        1     0
GATGATAATCATTCTCATCCT     DDNHSHP        1     0
GATGATAATCATTGGCTGCTA     DDNHWLL        1     0
GATGATAATCCGACGCGTGCT     DDNPTRA        1     0
GATGATAATCCGCAGTGGTGG     DDNPQWW        1     0
GATGATAATCCTCATATTAAG     DDNPHIK        1     0
GATGATAATCCTCCTCTTAGT     DDNPPLS        1     0
GATGATAATCCTCCTGATTCG     DDNPPDS        1     0
GATGATAATCCTGTTACTCGT     DDNPVTR        1     0
GATGATAATCCTTTGGCTCCG     DDNPLAP        1     0
GATGATAATCGGCATTTTGAT     DDNRHFD        1     0
GATGATAATCGGCGGCAGACT     DDNRRQT        1     0
GATGATAATCGTCCGCTGCCT     DDNRPLP        1     0
GATGATAATCTGCCGCCTGTG     DDNLPPV        1     0
GATGATAATGAGCGTACTGGT     DDNERTG        1     0
GATGATAATGAGGCGCAGTCG     DDNEAQS        1     0
GATGATAATGATATGCTGAAT     DDNDMLN        1     0
GATGATAATGATCTTGGTGAG     DDNDLGE        1     0
GATGATAATGCGAAGAGGAAT     DDNAKRN        1     0
GATGATAATGCGAATCGTGAT     DDNANRD        1     0
GATGATAATGCGATTACTGCT     DDNAITA        1     0
GATGATAATGCGCCTGATGAG     DDNAPDE        1     0
GATGATAATGCGTGGGAGAAT     DDNAWEN        1     0
GATGATAATGCTAAGACGGAT     DDNAKTD        1     0
GATGATAATGCTAGTCCGCTG     DDNASPL        1     0
GATGATAATGCTCAGCTGCAT     DDNAQLH        1     0
GATGATAATGGTGATTGGGCG     DDNGDWA        1     0
GATGATAATGGTGGTCCTCCG     DDNGGPP        1     0
GATGATAATGGTGTGGCGCCG     DDNGVAP        1     0
GATGATAATGTGACGGATGTT     DDNVTDV        1     0
GATGATAATGTGCTGAATGTT     DDNVLNV        1     0
GATGATAATGTTAAGAAGCGG     DDNVKKR        1     0
GATGATAATGTTATGCATAGT     DDNVMHS        1     0
GATGATAATGTTCGTGCTTCT     DDNVRAS        1     0
GATGATAATGTTTCTGTGTGC     DDNVSVC        1     0
GATGATAATTCGTATGAACAT     DDNSYEH        1     0
GATGATAATTCTAATGGTATT     DDNSNGI        1     0
GATGATAATTGGGGGCGGCCT     DDNWGRP        1     0
GATGATAATTTTCGGCGTCCT     DDNFRRP        1     0
GATGATACCCCGAAGGGTGCT     DDTPKGA        1     0
GATGATACGAAGAATGCGCGT     DDTKNAR        1     0
GATGATACGAAGACTGCTCTT     DDTKTAL        1     0
GATGATACGAAGAGTCATGTT     DDTKSHV        1     0
GATGATACGAAGCAGAATGCT     DDTKQNA        1     0
GATGATACGAAGCAGATGGAG     DDTKQME        1     0
GATGATACGAAGCATGCTAAT     DDTKHAN        1     0
GATGATACGAAGCCGCGTGAT     DDTKPRD        1     0
GATGATACGAAGCGGACGCCT     DDTKRTP        1     0
GATGATACGAAGTAGACGTCG     DDTKQTS        1     0
GATGATACGAAGTCTCCTTTT     DDTKSPF        1     0
GATGATACGAAGTGGCGTTCT     DDTKWRS        1     0
GATGATACGAATAGGCATCCT     DDTNRHP        1     0
GATGATACGAATAGTAGTCGG     DDTNSSR        1     0
GATGATACGAATCTGCCGCAG     DDTNLPQ        1     0
GATGATACGAATGGGTGGCGT     DDTNGWR        1     0
GATGATACGACGAAGCCTTAG     DDTTKPQ        1     0
GATGATACGACGAATCCGGTT     DDTTNPV        1     0
GATGATACGACGAATCGGGCT     DDTTNRA        1     0
GATGATACGACGCATACTATT     DDTTHTI        1     0
GATGATACGACGCATCCTCGG     DDTTHPR        1     0
GATGATACGACGCTGAAGCCT     DDTTLKP        1     0
GATGATACGACGCTGACTTAT     DDTTLTY        1     0
GATGATACGACGCTGCAGGCA     DDTTLQA        1     0
GATGATACGACTAAGCTGCGT     DDTTKLR        1     0
GATGATACGACTAGTTTGGAT     DDTTSLD        1     0
GATGATACGACTATGGTGGCT     DDTTMVA        1     0
GATGATACGACTATTCTGATG     DDTTILM        1     0
GATGATACGACTCTGAAGGCG     DDTTLKA        1     0
GATGATACGAGTAATCCGCTT     DDTSNPL        1     0
GATGATACGAGTCCTCGTCCT     DDTSPRP        1     0
GATGATACGAGTTGTCCGAAT     DDTSCPN        1     0
GATGATACGATGCCTCCTAAG     DDTMPPK        1     0
GATGATACGATGCGTACTAGT     DDTMRTS        1     0
GATGATACGATGCTGCGTTCT     DDTMLRS        1     0
GATGATACGATGGAGCCTTAT     DDTMEPY        1     0
GATGATACGATGGGTCCTCTG     DDTMGPL        1     0
GATGATACGATGGTGCGGCGT     DDTMVRR        1     0
GATGATACGATTATGCAGCGG     DDTIMQR        1     0
GATGATACGATTCGGCCTATT     DDTIRPI        1     0
GATGATACGATTCGGTTGAGG     DDTIRLR        1     0
GATGATACGATTGCTAAGGAT     DDTIAKD        1     0
GATGATACGATTGGTATACAT     DDTIGIH        1     0
GATGATACGCAGACGAGTCCG     DDTQTSP        1     0
GATGATACGCAGAGTCCTCCG     DDTQSPP        1     0
GATGATACGCAGATTCGTATG     DDTQIRM        1     0
GATGATACGCAGCAGCCTATG     DDTQQPM        1     0
GATGATACGCAGCGGATGCCT     DDTQRMP        1     0
GATGATACGCAGCGTCCGTCG     DDTQRPS        1     0
GATGATACGCAGCGTGGGTAT     DDTQRGY        1     0
GATGATACGCAGCTGATGCCG     DDTQLMP        1     0
GATGATACGCAGGCTAAGATG     DDTQAKM        1     0
GATGATACGCAGGGGTCTAGG     DDTQGSR        1     0
GATGATACGCAGTCTTCTGGG     DDTQSSG        1     0
GATGATACGCATACTATGCTG     DDTHTML        1     0
GATGATACGCATATTACTCCG     DDTHITP        1     0
GATGATACGCATATTTGTTGT     DDTHICC        1     0
GATGATACGCATCATACGTCT     DDTHHTS        1     0
GATGATACGCATCATCCTACT     DDTHHPT        1     0
GATGATACGCATCCGAATCGT     DDTHPNR        1     0
GATGATACGCATCCGTCGGGT     DDTHPSG        1     0
GATGATACGCATCGTGAGCGG     DDTHRER        1     0
GATGATACGCATGATACTGCT     DDTHDTA        1     0
GATGATACGCATGCGATTACG     DDTHAIT        1     0
GATGATACGCATGTTGCTGTT     DDTHVAV        1     0
GATGATACGCATTAGACGACG     DDTHQTT        1     0
GATGATACGCATTCTCCTTCG     DDTHSPS        1     0
GATGATACGCCGACTATTTAT     DDTPTIY        1     0
GATGATACGCCGAGGTCTCCG     DDTPRSP        1     0
GATGATACGCCGCTGTTTTCG     DDTPLFS        1     0
GATGATACGCCGCTTCCGTTT     DDTPLPF        1     0
GATGATACGCCGCTTTCTATG     DDTPLSM        1     0
GATGATACGCCGGGTCGGTTT     DDTPGRF        1     0
GATGATACGCCGTCTCGTGAT     DDTPSRD        1     0
GATGATACGCCGTTGACGCAG     DDTPLTQ        1     0
GATGATACGCCTAATCCTCCT     DDTPNPP        1     0
GATGATACGCCTATGTTTCTG     DDTPMFL        1     0
GATGATACGCCTCATTCGGTG     DDTPHSV        1     0
GATGATACGCCTCCGCTTCCT     DDTPPLP        1     0
GATGATACGCCTGCGAGGTAT     DDTPARY        1     0
GATGATACGCCTGGGTTTCTG     DDTPGFL        1     0
GATGATACGCCTGTTATTATG     DDTPVIM        1     0
GATGATACGCCTTAGAGTCCT     DDTPQSP        1     0
GATGATACGCCTTATTAGCTG     DDTPYQL        1     0
GATGATACGCCTTTGCGTTTG     DDTPLRL        1     0
GATGATACGCGGACTCGTTCT     DDTRTRS        1     0
GATGATACGCGGCCTCCTTAG     DDTRPPQ        1     0
GATGATACGCGGCGTACGGTG     DDTRRTV        1     0
GATGATACGCGGCTGACGCAT     DDTRLTH        1     0
GATGATACGCGGGAGGATGAG     DDTREDE        1     0
GATGATACGCGGGGGCCTCTT     DDTRGPL        1     0
GATGATACGCGGTCGAAGACT     DDTRSKT        1     0
GATGATACGCGTCATTCGTGG     DDTRHSW        1     0
GATGATACGCGTCCGGCGGAT     DDTRPAD        1     0
GATGATACGCGTCCGTCTGCT     DDTRPSA        1     0
GATGATACGCGTGAGCGTCCT     DDTRERP        1     0
GATGATACGCTGAAGAGTAAT     DDTLKSN        1     0
GATGATACGCTGCATACGCCT     DDTLHTP        1     0
GATGATACGCTGCATTTGACT     DDTLHLT        1     0
GATGATACGCTGCCTATTCAG     DDTLPIQ        1     0
GATGATACGCTGCCTCTGCCG     DDTLPLP        1     0
GATGATACGCTGCGTGGTCAG     DDTLRGQ        1     0
GATGATACGCTGCTTAATCCG     DDTLLNP        1     0
GATGATACGCTGCTTCTGAAT     DDTLLLN        1     0
GATGATACGCTGGATGTGCCT     DDTLDVP        1     0
GATGATACGCTGGTTACTACG     DDTLVTT        1     0
GATGATACGCTTAAGGATCTT     DDTLKDL        1     0
GATGATACGCTTAATGGGGCT     DDTLNGA        1     0
GATGATACGCTTAGTAGGGCG     DDTLSRA        1     0
GATGATACGCTTCAGTTGCCT     DDTLQLP        1     0
GATGATACGCTTCCTCTTGGT     DDTLPLG        1     0
GATGATACGCTTCTGCTGCAG     DDTLLLQ        1     0
GATGATACGCTTGTTCCGAAG     DDTLVPK        1     0
GATGATACGCTTTCTCATTCT     DDTLSHS        1     0
GATGATACGCTTTGGTCTCGT     DDTLWSR        1     0
GATGATACGGAGTGGGCGCCA     DDTEWAP        1     0
GATGATACGGATACGAATATT     DDTDTNI        1     0
GATGATACGGATACTGCGCTG     DDTDTAL        1     0
GATGATACGGATAGGCATAAG     DDTDRHK        1     0
GATGATACGGATAGGCCTGCG     DDTDRPA        1     0
GATGATACGGATCGGGTTCCG     DDTDRVP        1     0
GATGATACGGCGAAGCGGGCG     DDTAKRA        1     0
GATGATACGGCGACTCCTCAT     DDTATPH        1     0
GATGATACGGCGCCTCCTCCT     DDTAPPP        1     0
GATGATACGGCGCCTTCTTGG     DDTAPSW        1     0
GATGATACGGCGCTTCCGTCT     DDTALPS        1     0
GATGATACGGCGGGTCAGAAG     DDTAGQK        1     0
GATGATACGGCGTGTCAGAAG     DDTACQK        1     0
GATGATACGGCTATTCAGCAT     DDTAIQH        1     0
GATGATACGGCTCAGCTTAAG     DDTAQLK        1     0
GATGATACGGCTCCTTCGATT     DDTAPSI        1     0
GATGATACGGCTCGTCTTCAT     DDTARLH        1     0
GATGATACGGCTCTTCCTCCG     DDTALPP        1     0
GATGATACGGCTGCGTTGTGG     DDTAALW        1     0
GATGATACGGCTTCGAATACT     DDTASNT        1     0
GATGATACGGCTTCGAATGAG     DDTASNE        1     0
GATGATACGGGGACGCGTTCT     DDTGTRS        1     0
GATGATACGGGGACTAGTAAG     DDTGTSK        1     0
GATGATACGGGGCAGTTTTTT     DDTGQFF        1     0
GATGATACGGGTAATGAGCGG     DDTGNER        1     0
GATGATACGGGTACGCTTATG     DDTGTLM        1     0
GATGATACGGGTACTCCTACG     DDTGTPT        1     0
GATGATACGGGTTATATTTAT     DDTGYIY        1     0
GATGATACGGTGAGGCGTTCG     DDTVRRS        1     0
GATGATACGGTGGGTCGGAGT     DDTVGRS        1     0
GATGATACGGTGGTTAAGACG     DDTVVKT        1     0
GATGATACGGTTAATAGGAGG     DDTVNRR        1     0
GATGATACGGTTCCTGCGCCG     DDTVPAP        1     0
GATGATACGTAGACTGCTTCG     DDTQTAS        1     0
GATGATACGTAGGTGCCTGTG     DDTQVPV        1     0
GATGATACGTATCAGGTTCTT     DDTYQVL        1     0
GATGATACGTATCGGCCTAAT     DDTYRPN        1     0
GATGATACGTATGATTGTACT     DDTYDCT        1     0
GATGATACGTATGCTTATTCG     DDTYAYS        1     0
GATGATACGTCGAATCCGGAT     DDTSNPD        1     0
GATGATACGTCGACTTTGCCG     DDTSTLP        1     0
GATGATACGTCGAGTATGTTT     DDTSSMF        1     0
GATGATACGTCGCAGCTTCCT     DDTSQLP        1     0
GATGATACGTCGCCTACTGGG     DDTSPTG        1     0
GATGATACGTCGCTTTATGCT     DDTSLYA        1     0
GATGATACGTCTCAGAAGCGG     DDTSQKR        1     0
GATGATACGTCTCAGACGCAG     DDTSQTQ        1     0
GATGATACGTCTCAGGCGCTT     DDTSQAL        1     0
GATGATACGTCTCATAAGGCT     DDTSHKA        1     0
GATGATACGTCTCATATTCCG     DDTSHIP        1     0
GATGATACGTCTCATGGGGTT     DDTSHGV        1     0
GATGATACGTCTGGTATGGGT     DDTSGMG        1     0
GATGATACGTCTTCGGGTCGG     DDTSSGR        1     0
GATGATACGTCTTGGGGGAAG     DDTSWGK        1     0
GATGATACGTGGATTGATACG     DDTWIDT        1     0
GATGATACGTGGCCTAAGATG     DDTWPKM        1     0
GATGATACGTGGCTGCCGGAT     DDTWLPD        1     0
GATGATACGTGGGATGCTAGT     DDTWDAS        1     0
GATGATACGTGTACTTCTGTT     DDTCTSV        1     0
GATGATACGTTGAGTTATGAT     DDTLSYD        1     0
GATGATACGTTGCAGAGTGCT     DDTLQSA        1     0
GATGATACGTTGCTTTATCGG     DDTLLYR        1     0
GATGATACGTTTAATGCGCTT     DDTFNAL        1     0
GATGATACGTTTTTGGAGAAG     DDTFLEK        1     0
GATGATACTAAGCCGTCTAAT     DDTKPSN        1     0
GATGATACTAAGGTGGGGCCT     DDTKVGP        1     0
GATGATACTAAGTATAAGGGT     DDTKYKG        1     0
GATGATACTAATACGGCTCAG     DDTNTAQ        1     0
GATGATACTAATCATTCTTCG     DDTNHSS        1     0
GATGATACTAATGCTTTGCTG     DDTNALL        1     0
GATGATACTAATGTGACTCTG     DDTNVTL        1     0
GATGATACTACGACGAATATT     DDTTTNI        1     0
GATGATACTACGACGCTGCCT     DDTTTLP        1     0
GATGATACTACGACGTCTCCT     DDTTTSP        1     0
GATGATACTACGACTGTTAAT     DDTTTVN        1     0
GATGATACTACGAGTAATCCG     DDTTSNP        1     0
GATGATACTACGATGACGCTG     DDTTMTL        1     0
GATGATACTACGCGGTTTGAT     DDTTRFD        1     0
GATGATACTACGGCGAGTTCT     DDTTASS        1     0
GATGATACTACGTATGCGTCT     DDTTYAS        1     0
GATGATACTACGTGGCCTGGG     DDTTWPG        1     0
GATGATACTACGTTGAGTCCT     DDTTLSP        1     0
GATGATACTACTAAGATGCTT     DDTTKML        1     0
GATGATACTACTAGGATTGAG     DDTTRIE        1     0
GATGATACTACTCGGCCTCTT     DDTTRPL        1     0
GATGATACTACTCGTATGCAT     DDTTRMH        1     0
GATGATACTACTGAGCAGTTG     DDTTEQL        1     0
GATGATACTACTGAGCTTCGT     DDTTELR        1     0
GATGATACTACTTCTAGGGCA     DDTTSRA        1     0
GATGATACTACTTGTCCGTGT     DDTTCPC        1     0
GATGATACTAGGACGGCGGCA     DDTRTAA        1     0
GATGATACTAGGCCTACTTTG     DDTRPTL        1     0
GATGATACTAGGCGTACGGAG     DDTRRTE        1     0
GATGATACTAGGGCTCCGAAT     DDTRAPN        1     0
GATGATACTAGGTCGGGGACT     DDTRSGT        1     0
GATGATACTAGTCCGGCGCCG     DDTSPAP        1     0
GATGATACTAGTCGGCATACT     DDTSRHT        1     0
GATGATACTAGTTGGTGGACG     DDTSWWT        1     0
GATGATACTATGACGCCTTGG     DDTMTPW        1     0
GATGATACTCAGCATGGTACT     DDTQHGT        1     0
GATGATACTCAGCATGGTCCT     DDTQHGP        1     0
GATGATACTCAGCCTGGTCGT     DDTQPGR        1     0
GATGATACTCAGCGTCAGCAG     DDTQRQQ        1     0
GATGATACTCAGCGTGTGCTT     DDTQRVL        1     0
GATGATACTCAGGCTGAGACG     DDTQAET        1     0
GATGATACTCAGGCTTCGCGG     DDTQASR        1     0
GATGATACTCAGGTGGATCTG     DDTQVDL        1     0
GATGATACTCATACTTTTTCT     DDTHTFS        1     0
GATGATACTCATCCTTTTGTG     DDTHPFV        1     0
GATGATACTCCGCATCCTATG     DDTPHPM        1     0
GATGATACTCCTAAGGCGTCT     DDTPKAS        1     0
GATGATACTCCTCATCTGGTT     DDTPHLV        1     0
GATGATACTCCTCCTACGATT     DDTPPTI        1     0
GATGATACTCCTCCTTTGACT     DDTPPLT        1     0
GATGATACTCGGATGTCGTCT     DDTRMSS        1     0
GATGATACTCGTCAGAATAGG     DDTRQNR        1     0
GATGATACTCGTCAGACTCAG     DDTRQTQ        1     0
GATGATACTCGTCCTCCAGGT     DDTRPPG        1     0
GATGATACTCTGCGTCGTACT     DDTLRRT        1     0
GATGATACTCTGGAGTCGACG     DDTLEST        1     0
GATGATACTCTGTCGCCTCCT     DDTLSPP        1     0
GATGATACTCTTACGAAGACT     DDTLTKT        1     0
GATGATACTCTTCCGGTGAGT     DDTLPVS        1     0
GATGATACTCTTCCGTTGTAT     DDTLPLY        1     0
GATGATACTCTTGCGCCTACT     DDTLAPT        1     0
GATGATACTCTTGCTTCGTAT     DDTLASY        1     0
GATGATACTGAGTCTAAGCGG     DDTESKR        1     0
GATGATACTGATATGTGTCCT     DDTDMCP        1     0
GATGATACTGATCCGAGGTAT     DDTDPRY        1     0
GATGATACTGATGCGCATTCT     DDTDAHS        1     0
GATGATACTGATGCGCCTACT     DDTDAPT        1     0
GATGATACTGCGATTACTAGG     DDTAITR        1     0
GATGATACTGCGCAGACTCCT     DDTAQTP        1     0
GATGATACTGCGCCTACTTAG     DDTAPTQ        1     0
GATGATACTGCGTCGGCGAAT     DDTASAN        1     0
GATGATACTGCTACGATTCCG     DDTATIP        1     0
GATGATACTGCTCCGCCGCGG     DDTAPPR        1     0
GATGATACTGCTGTGCGGCGG     DDTAVRR        1     0
GATGATACTGGGCGTAATCGG     DDTGRNR        1     0
GATGATACTGGGCTGGGGACT     DDTGLGT        1     0
GATGATACTGGGCTTACGCAT     DDTGLTH        1     0
GATGATACTGGGGCGATTCCT     DDTGAIP        1     0
GATGATACTGGGGTTTGGTCT     DDTGVWS        1     0
GATGATACTGGTGCTGTGACG     DDTGAVT        1     0
GATGATACTGTGAAGCCGCAG     DDTVKPQ        1     0
GATGATACTGTGACGCTGCCG     DDTVTLP        1     0
GATGATACTGTGCCTGTGAAT     DDTVPVN        1     0
GATGATACTGTGCGGACTCCT     DDTVRTP        1     0
GATGATACTGTGCGGCCTTCT     DDTVRPS        1     0
GATGATACTGTTCAGAGTCGT     DDTVQSR        1     0
GATGATACTGTTCCGGCTGCG     DDTVPAA        1     0
GATGATACTGTTCGTGATAAT     DDTVRDN        1     0
GATGATACTGTTGATAGGAAG     DDTVDRK        1     0
GATGATACTGTTTTTCCTGGT     DDTVFPG        1     0
GATGATACTTAGAGGATTGAT     DDTQRID        1     0
GATGATACTTATCAGTTGTGG     DDTYQLW        1     0
GATGATACTTATCGTCATATT     DDTYRHI        1     0
GATGATACTTCTCCTCAGCGT     DDTSPQR        1     0
GATGATACTTCTTCGCAGACT     DDTSSQT        1     0
GATGATACTTCTTTGCTGCGG     DDTSLLR        1     0
GATGATACTTGGCCGCTTACG     DDTWPLT        1     0
GATGATACTTGGGATCGTCCT     DDTWDRP        1     0
GATGATACTTTGGATGCGGCT     DDTLDAA        1     0
GATGATACTTTTCCTGATGCG     DDTFPDA        1     0
GATGATAGGAAGCCGACGCCT     DDRKPTP        1     0
GATGATAGGAATAAGGCGGAG     DDRNKAE        1     0
GATGATAGGAATCATTTGGCG     DDRNHLA        1     0
GATGATAGGAATCGGACTTCT     DDRNRTS        1     0
GATGATAGGAATGGGGAGTCT     DDRNGES        1     0
GATGATAGGACGCCTGCGAAG     DDRTPAK        1     0
GATGATAGGACGCTGCTGCCT     DDRTLLP        1     0
GATGATAGGACTAAGGCGAAT     DDRTKAN        1     0
GATGATAGGACTGCGGCGCTG     DDRTAAL        1     0
GATGATAGGATGCCGATGATG     DDRMPMM        1     0
GATGATAGGATGCGGTCGACT     DDRMRST        1     0
GATGATAGGATTGCGGCGTTG     DDRIAAL        1     0
GATGATAGGCAGCATATGCAT     DDRQHMH        1     0
GATGATAGGCAGGATCTTTCG     DDRQDLS        1     0
GATGATAGGCAGTCGACTGTG     DDRQSTV        1     0
GATGATAGGCATGGTGTGTTT     DDRHGVF        1     0
GATGATAGGCCGACGTATTTT     DDRPTYF        1     0
GATGATAGGCCGACTACTGGG     DDRPTTG        1     0
GATGATAGGCCGATTCTTTCT     DDRPILS        1     0
GATGATAGGCCGCCGAATTGG     DDRPPNW        1     0
GATGATAGGCCTAATTTGTCT     DDRPNLS        1     0
GATGATAGGCCTACGCGGCGT     DDRPTRR        1     0
GATGATAGGCCTACGGTGCCT     DDRPTVP        1     0
GATGATAGGCCTGGTCAGACG     DDRPGQT        1     0
GATGATAGGCCTGGTGAGATG     DDRPGEM        1     0
GATGATAGGCCTGGTGTGTTT     DDRPGVF        1     0
GATGATAGGCGGCATCTGTCG     DDRRHLS        1     0
GATGATAGGCGGCCTCAGCTT     DDRRPQL        1     0
GATGATAGGCTGCCGGGTCCG     DDRLPGP        1     0
GATGATAGGCTGCCGTCGGAG     DDRLPSE        1     0
GATGATAGGCTGCTGTAGATT     DDRLLQI        1     0
GATGATAGGCTGGCTCCGCGG     DDRLAPR        1     0
GATGATAGGCTTAGTGAGAGT     DDRLSES        1     0
GATGATAGGCTTCCGCAGCGG     DDRLPQR        1     0
GATGATAGGCTTCCTCATCGT     DDRLPHR        1     0
GATGATAGGCTTGATGCTAAT     DDRLDAN        1     0
GATGATAGGCTTGCGTATGTT     DDRLAYV        1     0
GATGATAGGGAGCAGCATGGG     DDREQHG        1     0
GATGATAGGGAGCTGCCTCTT     DDRELPL        1     0
GATGATAGGGATTCTCGTCAG     DDRDSRQ        1     0
GATGATAGGGCGCCGGATATG     DDRAPDM        1     0
GATGATAGGGCGGCGATGTTG     DDRAAML        1     0
GATGATAGGGCGTGTGAGCAG     DDRACEQ        1     0
GATGATAGGGCTAATTGGACG     DDRANWT        1     0
GATGATAGGGCTGAGCGTGAG     DDRAERE        1     0
GATGATAGGGGGCATGCGACG     DDRGHAT        1     0
GATGATAGGGGTTCTCTGCTG     DDRGSLL        1     0
GATGATAGGGTGGCGCTTGCT     DDRVALA        1     0
GATGATAGGGTTGATCCGCGG     DDRVDPR        1     0
GATGATAGGGTTTCGAGTCCT     DDRVSSP        1     0
GATGATAGGTATGGTTCGCTT     DDRYGSL        1     0
GATGATAGGTATGTTCATGTT     DDRYVHV        1     0
GATGATAGGTCGCAGCTTTTT     DDRSQLF        1     0
GATGATAGGTCGCGGATTGAT     DDRSRID        1     0
GATGATAGGTCGGAGCTTTAT     DDRSELY        1     0
GATGATAGGTCTACTCTTCCT     DDRSTLP        1     0
GATGATAGGTCTAGGCTTGCT     DDRSRLA        1     0
GATGATAGGTCTGAGAGGTCT     DDRSERS        1     0
GATGATAGGTCTGTTGCTTAT     DDRSVAY        1     0
GATGATAGGTGGAAGGAGCTG     DDRWKEL        1     0
GATGATAGGTGGACTGGGCAG     DDRWTGQ        1     0
GATGATAGGTTGCCGTCGACG     DDRLPST        1     0
GATGATAGGTTGCGGGCTCCG     DDRLRAP        1     0
GATGATAGGTTGCTGCCTCCT     DDRLLPP        1     0
GATGATAGGTTTAGTCCTCTT     DDRFSPL        1     0
GATGATAGGTTTCTGACTCCG     DDRFLTP        1     0
GATGATAGGTTTGCGCATTGG     DDRFAHW        1     0
GATGATAGTAAGGTACGTCTT     DDSKVRL        1     0
GATGATAGTAATCGTCTTCTT     DDSNRLL        1     0
GATGATAGTACGAGGCAGAGG     DDSTRQR        1     0
GATGATAGTACGCATCGGGAT     DDSTHRD        1     0
GATGATAGTACGCCTAGTGTT     DDSTPSV        1     0
GATGATAGTACGCTTTTGCTT     DDSTLLL        1     0
GATGATAGTACTCTTCGGTGG     DDSTLRW        1     0
GATGATAGTAGGGCTTCAGCT     DDSRASA        1     0
GATGATAGTAGTCATACTACG     DDSSHTT        1     0
GATGATAGTAGTCCGAATCTG     DDSSPNL        1     0
GATGATAGTAGTCCGCATGCT     DDSSPHA        1     0
GATGATAGTATGCGGCAGCCT     DDSMRQP        1     0
GATGATAGTATGCGTTCGCTT     DDSMRSL        1     0
GATGATAGTATGCTTCGTCCT     DDSMLRP        1     0
GATGATAGTATGGCGATTGTT     DDSMAIV        1     0
GATGATAGTATTCCTGTGTTG     DDSIPVL        1     0
GATGATAGTATTCTGCCGTGG     DDSILPW        1     0
GATGATAGTATTGTGTCTGAT     DDSIVSD        1     0
GATGATAGTCAGAGGCAGATT     DDSQRQI        1     0
GATGATAGTCAGGGTTCTCCT     DDSQGSP        1     0
GATGATAGTCAGTTGACGGGT     DDSQLTG        1     0
GATGATAGTCATCCGATTCTT     DDSHPIL        1     0
GATGATAGTCATGCTGCGCCT     DDSHAAP        1     0
GATGATAGTCATGTTTATTAT     DDSHVYY        1     0
GATGATAGTCCGAGGAATCCT     DDSPRNP        1     0
GATGATAGTCCGCGGTTGCCT     DDSPRLP        1     0
GATGATAGTCCTGGTGTTTTG     DDSPGVL        1     0
GATGATAGTCCTGTTAAGCAG     DDSPVKQ        1     0
GATGATAGTCGGAGTCATTCG     DDSRSHS        1     0
GATGATAGTCGGATTTCGCCG     DDSRISP        1     0
GATGATAGTCGGTGGGCGAGT     DDSRWAS        1     0
GATGATAGTCTGCAGCGGTAT     DDSLQRY        1     0
GATGATAGTCTTCATATTCCG     DDSLHIP        1     0
GATGATAGTCTTCCGAGGTCT     DDSLPRS        1     0
GATGATAGTCTTGCGGCGCCG     DDSLAAP        1     0
GATGATAGTCTTGGTATTGGT     DDSLGIG        1     0
GATGATAGTGAGCGGAATCTT     DDSERNL        1     0
GATGATAGTGCGACTGCGCGG     DDSATAR        1     0
GATGATAGTGCTCGGGATCAG     DDSARDQ        1     0
GATGATAGTGCTTCGCAGTCT     DDSASQS        1     0
GATGATAGTGGGCGGCCTCAG     DDSGRPQ        1     0
GATGATAGTGTGAAGGGTGGG     DDSVKGG        1     0
GATGATAGTGTGGTGTATGCG     DDSVVYA        1     0
GATGATAGTGTGTTGTGGCGT     DDSVLWR        1     0
GATGATAGTGTTTGTCGGAAT     DDSVCRN        1     0
GATGATAGTTCAACGCCTCCG     DDSSTPP        1     0
GATGATAGTTCGTTTAGGTAG     DDSSFRQ        1     0
GATGATAGTTGGCGTCCTACT     DDSWRPT        1     0
GATGATAGTTGTCCGTCTTGT     DDSCPSC        1     0
GATGATAGTTTGCCTCCTGCG     DDSLPPA        1     0
GATGATAGTTTTGGTCGTCGT     DDSFGRR        1     0
GATGATATGAAGCCTCAGCCG     DDMKPQP        1     0
GATGATATGAAGCTGACGGTT     DDMKLTV        1     0
GATGATATGAAGGCGACGGAG     DDMKATE        1     0
GATGATATGAAGGCGTGGCAG     DDMKAWQ        1     0
GATGATATGAAGGGTCTTCAT     DDMKGLH        1     0
GATGATATGAAGTATGCTAGT     DDMKYAS        1     0
GATGATATGAATATGTCGTCT     DDMNMSS        1     0
GATGATATGAATCGGCCTCCG     DDMNRPP        1     0
GATGATATGACGATTTTGCCG     DDMTILP        1     0
GATGATATGACGCATCGGTAT     DDMTHRY        1     0
GATGATATGACGCGTGTTAGT     DDMTRVS        1     0
GATGATATGACTCCGCTGTTG     DDMTPLL        1     0
GATGATATGACTCCTGTTCCG     DDMTPVP        1     0
GATGATATGAGGTCTACGCTT     DDMRSTL        1     0
GATGATATGAGTCTTATGAAT     DDMSLMN        1     0
GATGATATGATGCCTAATGCT     DDMMPNA        1     0
GATGATATGATGCTTAGGTAT     DDMMLRY        1     0
GATGATATGCAGATGCCTCAT     DDMQMPH        1     0
GATGATATGCAGCATAATGAT     DDMQHND        1     0
GATGATATGCAGCCGCGGATT     DDMQPRI        1     0
GATGATATGCAGCCGTTGAGG     DDMQPLR        1     0
GATGATATGCAGGATCATCGT     DDMQDHR        1     0
GATGATATGCAGTGTCGGGGT     DDMQCRG        1     0
GATGATATGCATACGACGCTG     DDMHTTL        1     0
GATGATATGCATACGCAGGCT     DDMHTQA        1     0
GATGATATGCATACTCTTCGG     DDMHTLR        1     0
GATGATATGCATATTCTTCCT     DDMHILP        1     0
GATGATATGCATCAGCCGCGG     DDMHQPR        1     0
GATGATATGCATGCGTTGCCG     DDMHALP        1     0
GATGATATGCATTGGAAGACT     DDMHWKT        1     0
GATGATATGCATTTTATTTCT     DDMHFIS        1     0
GATGATATGCCGATTGTTAGT     DDMPIVS        1     0
GATGATATGCCGCCGGGTGGG     DDMPPGG        1     0
GATGATATGCCGCCTTGTTTT     DDMPPCF        1     0
GATGATATGCCGCTTGCTCAT     DDMPLAH        1     0
GATGATATGCCGGCTATTACT     DDMPAIT        1     0
GATGATATGCCTCCGTCGGTT     DDMPPSV        1     0
GATGATATGCCTGGGGAGCTG     DDMPGEL        1     0
GATGATATGCGGCCTGTTAAT     DDMRPVN        1     0
GATGATATGCGGGGGTGGAAT     DDMRGWN        1     0
GATGATATGCGGTATCTGCAT     DDMRYLH        1     0
GATGATATGCGGTTGACTGTT     DDMRLTV        1     0
GATGATATGCGGTTGGGGCCG     DDMRLGP        1     0
GATGATATGCGTAGTCCTGGG     DDMRSPG        1     0
GATGATATGCGTATTGCTTCG     DDMRIAS        1     0
GATGATATGCGTCCACATCAG     DDMRPHQ        1     0
GATGATATGCGTTATCCTGCT     DDMRYPA        1     0
GATGATATGCTGAAGGGGGTT     DDMLKGV        1     0
GATGATATGCTGAGGGAGCTG     DDMLREL        1     0
GATGATATGCTGCATTCTTGG     DDMLHSW        1     0
GATGATATGCTGCCTAGTGTG     DDMLPSV        1     0
GATGATATGCTGTGGCCTTAT     DDMLWPY        1     0
GATGATATGCTTATGCTGCAG     DDMLMLQ        1     0
GATGATATGCTTTGGCGTCCT     DDMLWRP        1     0
GATGATATGGAGCGTTTGCTG     DDMERLL        1     0
GATGATATGGATCAGATGGGG     DDMDQMG        1     0
GATGATATGGATTGTACGAGG     DDMDCTR        1     0
GATGATATGGCGAGGGGTCCT     DDMARGP        1     0
GATGATATGGCGCGGCTGGTG     DDMARLV        1     0
GATGATATGGCGTCGTTTATT     DDMASFI        1     0
GATGATATGGCGTCTGGGTCT     DDMASGS        1     0
GATGATATGGCGTGGTCTACG     DDMAWST        1     0
GATGATATGGCTCCGAGTTTT     DDMAPSF        1     0
GATGATATGGCTGAGCGGTGT     DDMAERC        1     0
GATGATATGGCTGTGACTTTT     DDMAVTF        1     0
GATGATATGGCTGTTGCGACG     DDMAVAT        1     0
GATGATATGGGTCCGCCGATT     DDMGPPI        1     0
GATGATATGGGTCTTACTACG     DDMGLTT        1     0
GATGATATGGTGCGTCTTCTT     DDMVRLL        1     0
GATGATATGGTTTCGCCGCGT     DDMVSPR        1     0
GATGATATGTATCGTCGTCCT     DDMYRRP        1     0
GATGATATGTATTCGCCTCCG     DDMYSPP        1     0
GATGATATGTCGCCTCCGAAG     DDMSPPK        1     0
GATGATATGTCTCATCCGTCG     DDMSHPS        1     0
GATGATATGTCTCATTCTCAG     DDMSHSQ        1     0
GATGATATGTGGTATGCTATG     DDMWYAM        1     0
GATGATATGTGTCGTGCTCCT     DDMCRAP        1     0
GATGATATGTTGACGCTTCTT     DDMLTLL        1     0
GATGATATGTTGCCGTCTCCG     DDMLPSP        1     0
GATGATATGTTTGCGGATAGG     DDMFADR        1     0
GATGATATTAAGCAGCAGCCT     DDIKQQP        1     0
GATGATATTAATCCGCCTGGT     DDINPPG        1     0
GATGATATTACGACGCTGACG     DDITTLT        1     0
GATGATATTACTGCTCCTGCT     DDITAPA        1     0
GATGATATTAGGCCGATGAAT     DDIRPMN        1     0
GATGATATTAGTACTATGCGG     DDISTMR        1     0
GATGATATTAGTACTCCTGCT     DDISTPA        1     0
GATGATATTAGTGCTAGGCCT     DDISARP        1     0
GATGATATTATGCCTGAGACT     DDIMPET        1     0
GATGATATTATGCGGCCTTCT     DDIMRPS        1     0
GATGATATTATGTCGAAGCAG     DDIMSKQ        1     0
GATGATATTATTCCGTCTTCT     DDIIPSS        1     0
GATGATATTATTTCGGTGCTG     DDIISVL        1     0
GATGATATTCAGCTGTTTATG     DDIQLFM        1     0
GATGATATTCAGGCTTGTAGG     DDIQACR        1     0
GATGATATTCAGTCGATGTTT     DDIQSMF        1     0
GATGATATTCCTCAGCCGTCT     DDIPQPS        1     0
GATGATATTCGGATTCTGTCT     DDIRILS        1     0
GATGATATTCGGTGTGCGCAT     DDIRCAH        1     0
GATGATATTCGTCATAAGGGT     DDIRHKG        1     0
GATGATATTCTTGATCATACG     DDILDHT        1     0
GATGATATTCTTGCGCGTGCG     DDILARA        1     0
GATGATATTGAGCCGCATCTT     DDIEPHL        1     0
GATGATATTGCGATGACGTCG     DDIAMTS        1     0
GATGATATTGCGCATGTTTCG     DDIAHVS        1     0
GATGATATTGCGTCTCCGCTG     DDIASPL        1     0
GATGATATTGGTCTGCAGACT     DDIGLQT        1     0
GATGATATTTCGATGATGCCT     DDISMMP        1     0
GATGATATTTCGGCTAGGCTT     DDISARL        1     0
GATGATATTTCTCTGCCGGGG     DDISLPG        1     0
GATGATATTTGGACTCATCGT     DDIWTHR        1     0
GATGATATTTTGCATGAGCGG     DDILHER        1     0
GATGATATTTTTCCGCTGATG     DDIFPLM        1     0
GATGATCAATGGCATGATGGT     DDQWHDG        1     0
GATGATCAGAAGATGCCTGCG     DDQKMPA        1     0
GATGATCAGAAGCATCATGCT     DDQKHHA        1     0
GATGATCAGAAGCATCGTCCG     DDQKHRP        1     0
GATGATCAGAAGCATTGGTTG     DDQKHWL        1     0
GATGATCAGAAGCGGATTTCG     DDQKRIS        1     0
GATGATCAGAAGCGGTCGATT     DDQKRSI        1     0
GATGATCAGAAGGGGACGTTT     DDQKGTF        1     0
GATGATCAGAATAGTCAGGCT     DDQNSQA        1     0
GATGATCAGAATATTCGGGAG     DDQNIRE        1     0
GATGATCAGAATCGGTCTGCG     DDQNRSA        1     0
GATGATCAGAATCGTTATCTG     DDQNRYL        1     0
GATGATCAGAATGATAATTTG     DDQNDNL        1     0
GATGATCAGAATGATACTACG     DDQNDTT        1     0
GATGATCAGAATGGGTGGCTT     DDQNGWL        1     0
GATGATCAGAATGTTCGGGCT     DDQNVRA        1     0
GATGATCAGACGACTCCTCTG     DDQTTPL        1     0
GATGATCAGACGAGGACGGAT     DDQTRTD        1     0
GATGATCAGACGATTCTTCGT     DDQTILR        1     0
GATGATCAGACGATTTTGATT     DDQTILI        1     0
GATGATCAGACGCCTGCTGCG     DDQTPAA        1     0
GATGATCAGACGCGGGATACT     DDQTRDT        1     0
GATGATCAGACGCGTAATCCG     DDQTRNP        1     0
GATGATCAGACGCGTTTGTCG     DDQTRLS        1     0
GATGATCAGACGGTGCCTGCT     DDQTVPA        1     0
GATGATCAGACGTGGCAGGAG     DDQTWQE        1     0
GATGATCAGACTCGTTTGTCT     DDQTRLS        1     0
GATGATCAGACTCTTAATGAG     DDQTLNE        1     0
GATGATCAGACTGCTATGTTG     DDQTAML        1     0
GATGATCAGACTGGTAGTACG     DDQTGST        1     0
GATGATCAGACTTCTACTCCT     DDQTSTP        1     0
GATGATCAGATGCATAAGAGG     DDQMHKR        1     0
GATGATCAGATGCATGAGAAG     DDQMHEK        1     0
GATGATCAGATGCGTATGGAT     DDQMRMD        1     0
GATGATCAGATGTCGCAGTTT     DDQMSQF        1     0
GATGATCAGATTACGCCTAGT     DDQITPS        1     0
GATGATCAGATTACGGGGCTT     DDQITGL        1     0
GATGATCAGATTCGTAGGACG     DDQIRRT        1     0
GATGATCAGATTGCGCCTTCG     DDQIAPS        1     0
GATGATCAGCAGACTCCGATG     DDQQTPM        1     0
GATGATCAGCAGAGTAGGTAT     DDQQSRY        1     0
GATGATCAGCAGATGCGGCTG     DDQQMRL        1     0
GATGATCAGCAGATTAAGACT     DDQQIKT        1     0
GATGATCAGCAGCAGATGCAT     DDQQQMH        1     0
GATGATCAGCAGCATAATCCT     DDQQHNP        1     0
GATGATCAGCAGCTTATTCTG     DDQQLIL        1     0
GATGATCAGCAGGAGTCTTAT     DDQQESY        1     0
GATGATCAGCAGGCGATTCGG     DDQQAIR        1     0
GATGATCAGCAGTATTGGCCT     DDQQYWP        1     0
GATGATCAGCAGTCTGGGCGT     DDQQSGR        1     0
GATGATCAGCAGTGTTGGTTG     DDQQCWL        1     0
GATGATCAGCAGTTGCGGGAG     DDQQLRE        1     0
GATGATCAGCATAAGCATGGG     DDQHKHG        1     0
GATGATCAGCATAAGCCTGGG     DDQHKPG        1     0
GATGATCAGCATAATTCGTCT     DDQHNSS        1     0
GATGATCAGCATCCGGCGTTG     DDQHPAL        1     0
GATGATCAGCATCTGTCGGCG     DDQHLSA        1     0
GATGATCAGCATGCGGCTGCT     DDQHAAA        1     0
GATGATCAGCATGCGTCTACT     DDQHAST        1     0
GATGATCAGCATGGGTGGCAG     DDQHGWQ        1     0
GATGATCAGCATGGTTTGCTT     DDQHGLL        1     0
GATGATCAGCATGTGCATCTT     DDQHVHL        1     0
GATGATCAGCATGTGCTTCCG     DDQHVLP        1     0
GATGATCAGCATTCGGTGCGT     DDQHSVR        1     0
GATGATCAGCCAGTGGAGCCG     DDQPVEP        1     0
GATGATCAGCCGACTAGGCCT     DDQPTRP        1     0
GATGATCAGCCGACTCGTGGT     DDQPTRG        1     0
GATGATCAGCCGATTAATGAG     DDQPINE        1     0
GATGATCAGCCGCATCCTCTT     DDQPHPL        1     0
GATGATCAGCCGCATCGTTCG     DDQPHRS        1     0
GATGATCAGCCGCTGGTGGAT     DDQPLVD        1     0
GATGATCAGCCGCTGTTTAGT     DDQPLFS        1     0
GATGATCAGCCGGATGTGTGG     DDQPDVW        1     0
GATGATCAGCCGGTTTTGACG     DDQPVLT        1     0
GATGATCAGCCGTTGCCTATG     DDQPLPM        1     0
GATGATCAGCCGTTTATGACT     DDQPFMT        1     0
GATGATCAGCCTAATCTTGTG     DDQPNLV        1     0
GATGATCAGCCTACGGTTCGT     DDQPTVR        1     0
GATGATCAGCCTACGTTTCGT     DDQPTFR        1     0
GATGATCAGCCTACTCTGGCG     DDQPTLA        1     0
GATGATCAGCCTATGCCGCAT     DDQPMPH        1     0
GATGATCAGCCTATGCCTCTT     DDQPMPL        1     0
GATGATCAGCCTCAGCATAAG     DDQPQHK        1     0
GATGATCAGCCTCATACGCCT     DDQPHTP        1     0
GATGATCAGCCTCCTCGGTCG     DDQPPRS        1     0
GATGATCAGCCTCTTGAGCCT     DDQPLEP        1     0
GATGATCAGCCTGGGTCGCTG     DDQPGSL        1     0
GATGATCAGCGGATGTAGATT     DDQRMQI        1     0
GATGATCAGCGGATTTGGCTT     DDQRIWL        1     0
GATGATCAGCGGCATTGTCAG     DDQRHCQ        1     0
GATGATCAGCGGCCTCTGTAT     DDQRPLY        1     0
GATGATCAGCGGCCTGCGCGT     DDQRPAR        1     0
GATGATCAGCGGCGTGCGCCT     DDQRRAP        1     0
GATGATCAGCGGGCTCGTCTT     DDQRARL        1     0
GATGATCAGCGGTCTATGACG     DDQRSMT        1     0
GATGATCAGCGGTCTGTTCGG     DDQRSVR        1     0
GATGATCAGCGGTTGAGTATT     DDQRLSI        1     0
GATGATCAGCGTACTCCGTTT     DDQRTPF        1     0
GATGATCAGCGTAGTCCTGCT     DDQRSPA        1     0
GATGATCAGCGTCCGAAGCGT     DDQRPKR        1     0
GATGATCAGCGTCCTTCTCCG     DDQRPSP        1     0
GATGATCAGCGTCGGCTTCCT     DDQRRLP        1     0
GATGATCAGCGTCTTGTTGTT     DDQRLVV        1     0
GATGATCAGCGTGGGATGTTT     DDQRGMF        1     0
GATGATCAGCGTGGGCCTCCG     DDQRGPP        1     0
GATGATCAGCTGACTTGGAGG     DDQLTWR        1     0
GATGATCAGCTGCATACTACT     DDQLHTT        1     0
GATGATCAGCTGGAGCCTCTT     DDQLEPL        1     0
GATGATCAGCTGGCTCCTGCG     DDQLAPA        1     0
GATGATCAGCTGGCTTAGACG     DDQLAQT        1     0
GATGATCAGCTGGTGGATGCT     DDQLVDA        1     0
GATGATCAGCTGGTTACGACT     DDQLVTT        1     0
GATGATCAGCTGTATATGCTG     DDQLYML        1     0
GATGATCAGCTTACTGGGTCG     DDQLTGS        1     0
GATGATCAGCTTATGCTTTCT     DDQLMLS        1     0
GATGATCAGCTTCCGACTCAT     DDQLPTH        1     0
GATGATCAGCTTCCTATGCCG     DDQLPMP        1     0
GATGATCAGCTTCCTTGTACG     DDQLPCT        1     0
GATGATCAGCTTCGGCAGCAG     DDQLRQQ        1     0
GATGATCAGCTTTTGCAGTGT     DDQLLQC        1     0
GATGATCAGGAGCGGCCTCCG     DDQERPP        1     0
GATGATCAGGAGCTTAATCCG     DDQELNP        1     0
GATGATCAGGAGTCTGCGCGG     DDQESAR        1     0
GATGATCAGGAGTTGCGTTCT     DDQELRS        1     0
GATGATCAGGATAATGCGATG     DDQDNAM        1     0
GATGATCAGGATCGGATGTGG     DDQDRMW        1     0
GATGATCAGGCGACGGTGTAT     DDQATVY        1     0
GATGATCAGGCGAGGCGTCCG     DDQARRP        1     0
GATGATCAGGCGAGGTATTCT     DDQARYS        1     0
GATGATCAGGCGCGTATTGCT     DDQARIA        1     0
GATGATCAGGCGCGTTTGAGT     DDQARLS        1     0
GATGATCAGGCGCTTATGGTG     DDQALMV        1     0
GATGATCAGGCGGATTTGCGT     DDQADLR        1     0
GATGATCAGGCGGCTCCTTCG     DDQAAPS        1     0
GATGATCAGGCGGCTCGTAAG     DDQAARK        1     0
GATGATCAGGCGTCTATTACT     DDQASIT        1     0
GATGATCAGGCGTCTATTTGG     DDQASIW        1     0
GATGATCAGGCTACGTTGTAT     DDQATLY        1     0
GATGATCAGGCTAGGCAGCAT     DDQARQH        1     0
GATGATCAGGCTAGGTCTCTT     DDQARSL        1     0
GATGATCAGGCTATTCCTGCG     DDQAIPA        1     0
GATGATCAGGCTCTTCGGCTT     DDQALRL        1     0
GATGATCAGGCTGCTCCGCAT     DDQAAPH        1     0
GATGATCAGGGGCCTCCGTTG     DDQGPPL        1     0
GATGATCAGGGTCGGCAGCTT     DDQGRQL        1     0
GATGATCAGGGTCGGCTGACG     DDQGRLT        1     0
GATGATCAGGGTCGGCTTTCG     DDQGRLS        1     0
GATGATCAGGGTCTGCTGTAG     DDQGLLQ        1     0
GATGATCAGGTGGATAGTACT     DDQVDST        1     0
GATGATCAGGTGGCTCAGCGG     DDQVAQR        1     0
GATGATCAGGTGGCTCTTCGT     DDQVALR        1     0
GATGATCAGGTTACGGTGTCG     DDQVTVS        1     0
GATGATCAGGTTAGTAATGTT     DDQVSNV        1     0
GATGATCAGGTTCATGCTGTT     DDQVHAV        1     0
GATGATCAGGTTCGGACGCTT     DDQVRTL        1     0
GATGATCAGTAGACGGCTGAT     DDQQTAD        1     0
GATGATCAGTATAAGGCTGCT     DDQYKAA        1     0
GATGATCAGTATAATCCGGAT     DDQYNPD        1     0
GATGATCAGTATCCGAGTCGT     DDQYPSR        1     0
GATGATCAGTCGCATATTCAT     DDQSHIH        1     0
GATGATCAGTCGCCTAGTTGG     DDQSPSW        1     0
GATGATCAGTCGGTTTCGGTT     DDQSVSV        1     0
GATGATCAGTCGTCTATTACT     DDQSSIT        1     0
GATGATCAGTCGTTGCCGCAT     DDQSLPH        1     0
GATGATCAGTCTAATCGTACT     DDQSNRT        1     0
GATGATCAGTCTACGCGTTAT     DDQSTRY        1     0
GATGATCAGTCTATGTCGCCG     DDQSMSP        1     0
GATGATCAGTCTCAGAATGCG     DDQSQNA        1     0
GATGATCAGTCTCATTCGCCG     DDQSHSP        1     0
GATGATCAGTCTGTTGGGAGT     DDQSVGS        1     0
GATGATCAGTCTTGGACTCCT     DDQSWTP        1     0
GATGATCAGTGGAGGAGTTTG     DDQWRSL        1     0
GATGATCAGTGGAGGTTTTTG     DDQWRFL        1     0
GATGATCAGTGGCCGCGGTAT     DDQWPRY        1     0
GATGATCAGTGGCCGGTGTCT     DDQWPVS        1     0
GATGATCAGTGGCCTCCGTTG     DDQWPPL        1     0
GATGATCAGTGGGGGACGTAG     DDQWGTQ        1     0
GATGATCAGTGGTGGCAGCCG     DDQWWQP        1     0
GATGATCAGTGTGGTATGTTG     DDQCGML        1     0
GATGATCAGTTGAGGTCTCCT     DDQLRSP        1     0
GATGATCAGTTGCAGCTTCTG     DDQLQLL        1     0
GATGATCAGTTTCGTGGTATT     DDQFRGI        1     0
GATGATCATAAGCAGACTTCT     DDHKQTS        1     0
GATGATCATAAGCTGTTTCGT     DDHKLFR        1     0
GATGATCATAAGCTTAGTACG     DDHKLST        1     0
GATGATCATAAGGGTCATTTG     DDHKGHL        1     0
GATGATCATAAGTATGATGCT     DDHKYDA        1     0
GATGATCATAAGTCTAGGCCT     DDHKSRP        1     0
GATGATCATAATGTTTTTTGG     DDHNVFW        1     0
GATGATCATACGACGGCTCCT     DDHTTAP        1     0
GATGATCATACGCTGCCGCTG     DDHTLPL        1     0
GATGATCATACGGCGACTCTT     DDHTATL        1     0
GATGATCATACTCTGCCTCTT     DDHTLPL        1     0
GATGATCATACTTCTCCGACT     DDHTSPT        1     0
GATGATCATAGGGGGCAGCAT     DDHRGQH        1     0
GATGATCATATGCAGCGTCCT     DDHMQRP        1     0
GATGATCATCAGCAGCATCCT     DDHQQHP        1     0
GATGATCATCAGGTGCCTGCG     DDHQVPA        1     0
GATGATCATCAGGTGGATCTG     DDHQVDL        1     0
GATGATCATCAGTCGGCTCCT     DDHQSAP        1     0
GATGATCATCATCCGCTTCAT     DDHHPLH        1     0
GATGATCATCATCCGGCGCGT     DDHHPAR        1     0
GATGATCATCCGCTGTCGCAT     DDHPLSH        1     0
GATGATCATCCGCTTATGTTG     DDHPLML        1     0
GATGATCATCCGGCGCATAGT     DDHPAHS        1     0
GATGATCATCCGGCGCTTCAG     DDHPALQ        1     0
GATGATCATCCGGCGGATCCG     DDHPADP        1     0
GATGATCATCCGTCTGATTGG     DDHPSDW        1     0
GATGATCATCCGTGGTGGCGT     DDHPWWR        1     0
GATGATCATCCTACGGTTGTT     DDHPTVV        1     0
GATGATCATCCTATTACTCTG     DDHPITL        1     0
GATGATCATCCTCATCGTAAT     DDHPHRN        1     0
GATGATCATCCTCATGCGCAT     DDHPHAH        1     0
GATGATCATCCTGGTCCGCAT     DDHPGPH        1     0
GATGATCATCGGAAGAGTCAG     DDHRKSQ        1     0
GATGATCATCGGAATGCTAGT     DDHRNAS        1     0
GATGATCATCGGCTGTTTCAT     DDHRLFH        1     0
GATGATCATCGTGTGCGGTTT     DDHRVRF        1     0
GATGATCATCTGCCTCCGTAT     DDHLPPY        1     0
GATGATCATCTGCGTGTTATT     DDHLRVI        1     0
GATGATCATCTGTCTCGTTGT     DDHLSRC        1     0
GATGATCATCTTACGCCGGCG     DDHLTPA        1     0
GATGATCATGAGCGGTGGAGT     DDHERWS        1     0
GATGATCATGAGGTGCATAAT     DDHEVHN        1     0
GATGATCATGAGTTTTCGCCG     DDHEFSP        1     0
GATGATCATGCGAATCGTCAG     DDHANRQ        1     0
GATGATCATGCGAGTACGGTG     DDHASTV        1     0
GATGATCATGCGCGTCCGTAT     DDHARPY        1     0
GATGATCATGCGCTTCATACT     DDHALHT        1     0
GATGATCATGCGGATCAGCGG     DDHADQR        1     0
GATGATCATGCTGTGGCTATG     DDHAVAM        1     0
GATGATCATGCTTATTGGGCG     DDHAYWA        1     0
GATGATCATGGGCATCCGGTG     DDHGHPV        1     0
GATGATCATGGGCCTTGGGAG     DDHGPWE        1     0
GATGATCATGGGCTGAGGTCT     DDHGLRS        1     0
GATGATCATGGTACGATGTCG     DDHGTMS        1     0
GATGATCATGGTCCTACTTGG     DDHGPTW        1     0
GATGATCATGGTGTGACGTAT     DDHGVTY        1     0
GATGATCATGTGCCTATTACT     DDHVPIT        1     0
GATGATCATGTGCGTTAGACG     DDHVRQT        1     0
GATGATCATGTGCTTCCTACT     DDHVLPT        1     0
GATGATCATGTTCCTACTAAT     DDHVPTN        1     0
GATGATCATGTTTATTTTTCG     DDHVYFS        1     0
GATGATCATTAGGCGGTTTTT     DDHQAVF        1     0
GATGATCATTAGGTGCCTTAT     DDHQVPY        1     0
GATGATCATTATAAGTTTTGG     DDHYKFW        1     0
GATGATCATTATAATTATGAG     DDHYNYE        1     0
GATGATCATTATGCTTCTGCG     DDHYASA        1     0
GATGATCATTCGCGTCATGGT     DDHSRHG        1     0
GATGATCATTCGCTTAGTTCT     DDHSLSS        1     0
GATGATCATTCTAAGAGGGCT     DDHSKRA        1     0
GATGATCATTGGCTGATTATG     DDHWLIM        1     0
GATGATCATTGGTGGACTCCT     DDHWWTP        1     0
GATGATCATTGTATTCGTATG     DDHCIRM        1     0
GATGATCATTTGTCTTCGTCG     DDHLSSS        1     0
GATGATCATTTTCAGAATGCG     DDHFQNA        1     0
GATGATCATTTTCCGGTGCGT     DDHFPVR        1     0
GATGATCATTTTTGTACTCCT     DDHFCTP        1     0
GATGATCCGAAGATGCATGTT     DDPKMHV        1     0
GATGATCCGAAGCATCCTGTG     DDPKHPV        1     0
GATGATCCGAAGCCTAAGGTG     DDPKPKV        1     0
GATGATCCGAAGCGTATTGAT     DDPKRID        1     0
GATGATCCGAAGGCGAGTATG     DDPKASM        1     0
GATGATCCGAAGGGTGTTGTG     DDPKGVV        1     0
GATGATCCGAAGGTTCCGAGT     DDPKVPS        1     0
GATGATCCGAAGGTTGTTGCG     DDPKVVA        1     0
GATGATCCGAATAAGCTGATG     DDPNKLM        1     0
GATGATCCGAATCTGCTGACG     DDPNLLT        1     0
GATGATCCGAATGCGGCGCTG     DDPNAAL        1     0
GATGATCCGAATTCTCCGCGG     DDPNSPR        1     0
GATGATCCGACGATGTATCGG     DDPTMYR        1     0
GATGATCCGACGCCGTGGTGG     DDPTPWW        1     0
GATGATCCGACGCTGCTGCGG     DDPTLLR        1     0
GATGATCCGACGCTGGCGCAT     DDPTLAH        1     0
GATGATCCGACGCTTCCTCAT     DDPTLPH        1     0
GATGATCCGACGGGGAATAGG     DDPTGNR        1     0
GATGATCCGACGTAGACTCTG     DDPTQTL        1     0
GATGATCCGACGTGGCCGGGT     DDPTWPG        1     0
GATGATCCGACGTTGGTTCGT     DDPTLVR        1     0
GATGATCCGACTAAGCATGTT     DDPTKHV        1     0
GATGATCCGACTAATGATTCG     DDPTNDS        1     0
GATGATCCGACTACTTCTCGG     DDPTTSR        1     0
GATGATCCGACTCATATTTTT     DDPTHIF        1     0
GATGATCCGACTGAGTGGATG     DDPTEWM        1     0
GATGATCCGACTGGGTTGCTT     DDPTGLL        1     0
GATGATCCGACTGGTAATGCG     DDPTGNA        1     0
GATGATCCGAGGACTCTGCGG     DDPRTLR        1     0
GATGATCCGAGGGCGACGAGT     DDPRATS        1     0
GATGATCCGAGGTCGCCGTCT     DDPRSPS        1     0
GATGATCCGAGTCAGCATGGG     DDPSQHG        1     0
GATGATCCGAGTCTGTCGTCT     DDPSLSS        1     0
GATGATCCGAGTGCTCGTTCT     DDPSARS        1     0
GATGATCCGAGTTCGCGTCCT     DDPSSRP        1     0
GATGATCCGAGTTGGTCTCTT     DDPSWSL        1     0
GATGATCCGATGACGTCTTTG     DDPMTSL        1     0
GATGATCCGATGCCTCCGAAG     DDPMPPK        1     0
GATGATCCGATGCCTCCGTAT     DDPMPPY        1     0
GATGATCCGATGCTGAATGGT     DDPMLNG        1     0
GATGATCCGATGCTGTCTGTT     DDPMLSV        1     0
GATGATCCGATGGTGCAGGGG     DDPMVQG        1     0
GATGATCCGATGTGGACTGTG     DDPMWTV        1     0
GATGATCCGATTCCGCCGCTT     DDPIPPL        1     0
GATGATCCGCAGAATCCGTTG     DDPQNPL        1     0
GATGATCCGCAGACGCTGCAT     DDPQTLH        1     0
GATGATCCGCAGATTCATGGG     DDPQIHG        1     0
GATGATCCGCAGCATCTGACG     DDPQHLT        1     0
GATGATCCGCAGCCTACGACT     DDPQPTT        1     0
GATGATCCGCAGCCTACGCAG     DDPQPTQ        1     0
GATGATCCGCAGCCTTCTTTG     DDPQPSL        1     0
GATGATCCGCAGCGTCGGACG     DDPQRRT        1     0
GATGATCCGCAGCTGACGCAG     DDPQLTQ        1     0
GATGATCCGCAGGTGTTGATG     DDPQVLM        1     0
GATGATCCGCAGTCTACTCTG     DDPQSTL        1     0
GATGATCCGCATAAGGTGTTT     DDPHKVF        1     0
GATGATCCGCATAATCCTTGT     DDPHNPC        1     0
GATGATCCGCATCAGCCTCGG     DDPHQPR        1     0
GATGATCCGCATCATGTGTCG     DDPHHVS        1     0
GATGATCCGCATCCGCAGCGT     DDPHPQR        1     0
GATGATCCGCATCCTCTGTAT     DDPHPLY        1     0
GATGATCCGCATCCTGATCCT     DDPHPDP        1     0
GATGATCCGCATCCTTATCAG     DDPHPYQ        1     0
GATGATCCGCATCGGTGGACA     DDPHRWT        1     0
GATGATCCGCATCGGTTGATG     DDPHRLM        1     0
GATGATCCGCATCGTCATTTT     DDPHRHF        1     0
GATGATCCGCATTCTCCGCCG     DDPHSPP        1     0
GATGATCCGCATTCTCCGCTT     DDPHSPL        1     0
GATGATCCGCCGCATACGCAT     DDPPHTH        1     0
GATGATCCGCCGCCTTATCGT     DDPPPYR        1     0
GATGATCCGCCGGCTCTTCCT     DDPPALP        1     0
GATGATCCGCCTAATACTATT     DDPPNTI        1     0
GATGATCCGCCTATGCAGCAG     DDPPMQQ        1     0
GATGATCCGCCTCCGAAGTTT     DDPPPKF        1     0
GATGATCCGCCTCCGATGCTT     DDPPPML        1     0
GATGATCCGCCTCCGTGGTCT     DDPPPWS        1     0
GATGATCCGCCTCGTACTGTT     DDPPRTV        1     0
GATGATCCGCCTCTTGTGGGT     DDPPLVG        1     0
GATGATCCGCCTTATGTGGGG     DDPPYVG        1     0
GATGATCCGCCTTCTATGTCG     DDPPSMS        1     0
GATGATCCGCCTTTGCCTCAT     DDPPLPH        1     0
GATGATCCGCCTTTGGTGCCT     DDPPLVP        1     0
GATGATCCGCGGAGGGCTCCT     DDPRRAP        1     0
GATGATCCGCGGCTGCAGTCG     DDPRLQS        1     0
GATGATCCGCGGCTTACGTTG     DDPRLTL        1     0
GATGATCCGCGGGCGCATTAT     DDPRAHY        1     0
GATGATCCGCGGGGTACTACG     DDPRGTT        1     0
GATGATCCGCGTAATCCTCCT     DDPRNPP        1     0
GATGATCCGCGTACGAGTAGG     DDPRTSR        1     0
GATGATCCGCGTACGATTGGT     DDPRTIG        1     0
GATGATCCGCGTACTCCGCCT     DDPRTPP        1     0
GATGATCCGCGTATGCAGAAT     DDPRMQN        1     0
GATGATCCGCGTGGTTGGGAG     DDPRGWE        1     0
GATGATCCGCGTGTGCCGTGT     DDPRVPC        1     0
GATGATCCGCGTTATCGTCTG     DDPRYRL        1     0
GATGATCCGCGTTTTGGGTAT     DDPRFGY        1     0
GATGATCCGCTGAGGTCTCGG     DDPLRSR        1     0
GATGATCCGCTGAGTCCTTCG     DDPLSPS        1     0
GATGATCCGCTGCCGACGTAT     DDPLPTY        1     0
GATGATCCGCTGCGTCCTGGT     DDPLRPG        1     0
GATGATCCGCTGGCTTTTGGT     DDPLAFG        1     0
GATGATCCGCTTAATGGTCCG     DDPLNGP        1     0
GATGATCCGCTTACTTGGACT     DDPLTWT        1     0
GATGATCCGCTTATTCCTCGT     DDPLIPR        1     0
GATGATCCGCTTCATCCTCAG     DDPLHPQ        1     0
GATGATCCGCTTTCGAATGCT     DDPLSNA        1     0
GATGATCCGCTTTCTACGCGT     DDPLSTR        1     0
GATGATCCGGAGACTCCTCCG     DDPETPP        1     0
GATGATCCGGAGTGGCTGCCT     DDPEWLP        1     0
GATGATCCGGAGTGGTTGGCT     DDPEWLA        1     0
GATGATCCGGATCAGCATTAG     DDPDQHQ        1     0
GATGATCCGGATCTGCTGTTG     DDPDLLL        1     0
GATGATCCGGCGAATTATAAG     DDPANYK        1     0
GATGATCCGGCGATTCGTATG     DDPAIRM        1     0
GATGATCCGGCGCCTAATACG     DDPAPNT        1     0
GATGATCCGGCGCCTAGGGAT     DDPAPRD        1     0
GATGATCCGGCGCTGACTCGG     DDPALTR        1     0
GATGATCCGGCGCTGCTGAAG     DDPALLK        1     0
GATGATCCGGCGGATAGTACT     DDPADST        1     0
GATGATCCGGCGGCTGCGACG     DDPAAAT        1     0
GATGATCCGGCGTGGACGACG     DDPAWTT        1     0
GATGATCCGGCGTTTCCTATT     DDPAFPI        1     0
GATGATCCGGCTATTTGGCAT     DDPAIWH        1     0
GATGATCCGGCTCGTTTGACT     DDPARLT        1     0
GATGATCCGGCTTAGAGGCTG     DDPAQRL        1     0
GATGATCCGGGGATGCCTACG     DDPGMPT        1     0
GATGATCCGGGGCCGAGTGTT     DDPGPSV        1     0
GATGATCCGGGGGATGTTGCT     DDPGDVA        1     0
GATGATCCGGGGTTTCCTGTG     DDPGFPV        1     0
GATGATCCGGGTCGTCAGACT     DDPGRQT        1     0
GATGATCCGGGTCTTGTGCCT     DDPGLVP        1     0
GATGATCCGGTTACGTCTCTG     DDPVTSL        1     0
GATGATCCGGTTAGTAGTGCA     DDPVSSA        1     0
GATGATCCGGTTCGTTTGGGT     DDPVRLG        1     0
GATGATCCGTAGGCGACTCCT     DDPQATP        1     0
GATGATCCGTAGGCGGGTCCG     DDPQAGP        1     0
GATGATCCGTATCCTCCGACG     DDPYPPT        1     0
GATGATCCGTATCGTGAGTTG     DDPYREL        1     0
GATGATCCGTATCTTATTACG     DDPYLIT        1     0
GATGATCCGTATGTGGCGTCT     DDPYVAS        1     0
GATGATCCGTATTGTGGGTCG     DDPYCGS        1     0
GATGATCCGTCGACTTCTATG     DDPSTSM        1     0
GATGATCCGTCGGCTATTAAT     DDPSAIN        1     0
GATGATCCGTCGGCTTTTATT     DDPSAFI        1     0
GATGATCCGTCGTCGCTGCTG     DDPSSLL        1     0
GATGATCCGTCTACTCCGTTT     DDPSTPF        1     0
GATGATCCGTCTCCGAGTACT     DDPSPST        1     0
GATGATCCGTCTCCTCAGCTG     DDPSPQL        1     0
GATGATCCGTCTTCGATGCTG     DDPSSML        1     0
GATGATCCGTGGCATTCTGCG     DDPWHSA        1     0
GATGATCCGTGGCCGCCGCGT     DDPWPPR        1     0
GATGATCCGTGGCGTGGGCCT     DDPWRGP        1     0
GATGATCCGTGGCTGGATTGT     DDPWLDC        1     0
GATGATCCGTGGGCTACTAAG     DDPWATK        1     0
GATGATCCGTGGTGGGTGGCG     DDPWWVA        1     0
GATGATCCGTGGTTTTCGCCT     DDPWFSP        1     0
GATGATCCGTGTTCGAGGCCT     DDPCSRP        1     0
GATGATCCGTGTTCGCCTCGG     DDPCSPR        1     0
GATGATCCGTTGGTTCCGCGT     DDPLVPR        1     0
GATGATCCGTTGTGGACTACG     DDPLWTT        1     0
GATGATCCGTTTCCTCTGATG     DDPFPLM        1     0
GATGATCCTAAGATTCTGGCT     DDPKILA        1     0
GATGATCCTAAGCCTCGGTTT     DDPKPRF        1     0
GATGATCCTAAGGTGCATCTG     DDPKVHL        1     0
GATGATCCTAAGGTGGCGTCT     DDPKVAS        1     0
GATGATCCTAAGTGTTATGCG     DDPKCYA        1     0
GATGATCCTAAGTTTCGTGCT     DDPKFRA        1     0
GATGATCCTAATATGCGGAAT     DDPNMRN        1     0
GATGATCCTAATCATAATGCG     DDPNHNA        1     0
GATGATCCTAATCTGCCTCAT     DDPNLPH        1     0
GATGATCCTAATGTTTATACG     DDPNVYT        1     0
GATGATCCTAATTATAATTCT     DDPNYNS        1     0
GATGATCCTACGAGGTATACG     DDPTRYT        1     0
GATGATCCTACGCGGCGTGCG     DDPTRRA        1     0
GATGATCCTACGCGTGCGCGT     DDPTRAR        1     0
GATGATCCTACGCGTGGGCGT     DDPTRGR        1     0
GATGATCCTACGTCTCCGGGT     DDPTSPG        1     0
GATGATCCTACTACGCTGGCT     DDPTTLA        1     0
GATGATCCTACTACTCGTCCT     DDPTTRP        1     0
GATGATCCTACTATGGTTCTG     DDPTMVL        1     0
GATGATCCTAGGCCGAATTAT     DDPRPNY        1     0
GATGATCCTAGGCTGCAGAGT     DDPRLQS        1     0
GATGATCCTAGGTGTCCTGCT     DDPRCPA        1     0
GATGATCCTAGTCAGGATTGG     DDPSQDW        1     0
GATGATCCTAGTCGTAAGCTG     DDPSRKL        1     0
GATGATCCTAGTCTTTGGGTG     DDPSLWV        1     0
GATGATCCTATGCCTCCTCTG     DDPMPPL        1     0
GATGATCCTATGCTGTGGCCT     DDPMLWP        1     0
GATGATCCTATTAATAGTCGT     DDPINSR        1     0
GATGATCCTATTCATCATTAT     DDPIHHY        1     0
GATGATCCTATTCGACGTTGT     DDPIRRC        1     0
GATGATCCTCAGAAGGCGCAT     DDPQKAH        1     0
GATGATCCTCAGACGCTTCGT     DDPQTLR        1     0
GATGATCCTCAGATGCAGCAT     DDPQMQH        1     0
GATGATCCTCAGCGGGCTACG     DDPQRAT        1     0
GATGATCCTCAGCTGACTGGT     DDPQLTG        1     0
GATGATCCTCAGTTGCCGCGT     DDPQLPR        1     0
GATGATCCTCATCGTTATATG     DDPHRYM        1     0
GATGATCCTCATGTTTATCTG     DDPHVYL        1     0
GATGATCCTCCGACTAAGAAT     DDPPTKN        1     0
GATGATCCTCCGTCGCATCCT     DDPPSHP        1     0
GATGATCCTCCTCGGCTTCTT     DDPPRLL        1     0
GATGATCCTCCTCGTGCGTTT     DDPPRAF        1     0
GATGATCCTCCTTTTTTTCGG     DDPPFFR        1     0
GATGATCCTCGGCCTCGGTGG     DDPRPRW        1     0
GATGATCCTCGGCGGGGTTCT     DDPRRGS        1     0
GATGATCCTCGTAATCAGGCT     DDPRNQA        1     0
GATGATCCTCGTACGCCTCAT     DDPRTPH        1     0
GATGATCCTCGTACGTGGCCG     DDPRTWP        1     0
GATGATCCTCGTAGGCCGTCG     DDPRRPS        1     0
GATGATCCTCGTAGTCAGTAT     DDPRSQY        1     0
GATGATCCTCGTCGTAGTGCT     DDPRRSA        1     0
GATGATCCTCGTCGTATGACG     DDPRRMT        1     0
GATGATCCTCGTGCGCCGTAT     DDPRAPY        1     0
GATGATCCTCGTGGGATTACG     DDPRGIT        1     0
GATGATCCTCGTGGGCGGCTG     DDPRGRL        1     0
GATGATCCTCTGACTAATTTG     DDPLTNL        1     0
GATGATCCTCTGCCGGCTCGT     DDPLPAR        1     0
GATGATCCTCTGCTTCATGTG     DDPLLHV        1     0
GATGATCCTCTGGTGCATCAT     DDPLVHH        1     0
GATGATCCTCTTAGTCATGTG     DDPLSHV        1     0
GATGATCCTCTTGTTTATCAG     DDPLVYQ        1     0
GATGATCCTGAGGAGGGTTAT     DDPEEGY        1     0
GATGATCCTGAGTGGCCGAGT     DDPEWPS        1     0
GATGATCCTGAGTGGCTGAAT     DDPEWLN        1     0
GATGATCCTGAGTTGTTTCCG     DDPELFP        1     0
GATGATCCTGATCGGGAGGCG     DDPDREA        1     0
GATGATCCTGATGCTAGTAAG     DDPDASK        1     0
GATGATCCTGCGATTGCGAGT     DDPAIAS        1     0
GATGATCCTGCGCTGTTGGTT     DDPALLV        1     0
GATGATCCTGCGGGGCAGCCT     DDPAGQP        1     0
GATGATCCTGCTATGCCTCCT     DDPAMPP        1     0
GATGATCCTGCTCCTACGCCG     DDPAPTP        1     0
GATGATCCTGCTCGTGAGTGG     DDPAREW        1     0
GATGATCCTGCTCTGCCTACT     DDPALPT        1     0
GATGATCCTGCTTTTACACTG     DDPAFTL        1     0
GATGATCCTGGGCCGCATAGG     DDPGPHR        1     0
GATGATCCTGGGGCGCGTAAG     DDPGARK        1     0
GATGATCCTGGTACTACTAAG     DDPGTTK        1     0
GATGATCCTGGTCCTAATAGT     DDPGPNS        1     0
GATGATCCTGGTCCTCGTGGT     DDPGPRG        1     0
GATGATCCTGGTCCTCTGCGT     DDPGPLR        1     0
GATGATCCTGGTCCTGATAAT     DDPGPDN        1     0
GATGATCCTGGTGCGATTCGG     DDPGAIR        1     0
GATGATCCTGGTGGTACTAAT     DDPGGTN        1     0
GATGATCCTGGTTCTCCGACG     DDPGSPT        1     0
GATGATCCTGTGTGGTGGTCG     DDPVWWS        1     0
GATGATCCTGTTCCGCATTTT     DDPVPHF        1     0
GATGATCCTGTTCCGCGTTAG     DDPVPRQ        1     0
GATGATCCTGTTCTGAATCTT     DDPVLNL        1     0
GATGATCCTGTTTGTCCGTTG     DDPVCPL        1     0
GATGATCCTTAGCATATGGTT     DDPQHMV        1     0
GATGATCCTTAGCTGTCGTAT     DDPQLSY        1     0
GATGATCCTTATAATCCGCCG     DDPYNPP        1     0
GATGATCCTTATGCTAGTAAG     DDPYASK        1     0
GATGATCCTTCGAGGAGTGGT     DDPSRSG        1     0
GATGATCCTTCGCAGTCGTTT     DDPSQSF        1     0
GATGATCCTTCGTGTAAGATG     DDPSCKM        1     0
GATGATCCTTGGATGCCGCAT     DDPWMPH        1     0
GATGATCCTTGTTATATTCAG     DDPCYIQ        1     0
GATGATCCTTTTTATCCTCAT     DDPFYPH        1     0
GATGATCGACGGTTTAATGCT     DDRRFNA        1     0
GATGATCGCAGGTTGTCGCCG     DDRRLSP        1     0
GATGATCGGAAGATTGATCAG     DDRKIDQ        1     0
GATGATCGGAAGCCTAGTGGG     DDRKPSG        1     0
GATGATCGGAAGCGTCCTCTT     DDRKRPL        1     0
GATGATCGGAAGGCGCCGTCT     DDRKAPS        1     0
GATGATCGGAATCAGCATCAG     DDRNQHQ        1     0
GATGATCGGAATCAGCCTAGT     DDRNQPS        1     0
GATGATCGGAATGCTAGGCCG     DDRNARP        1     0
GATGATCGGACGACGCGTGCG     DDRTTRA        1     0
GATGATCGGACGAGTACGAGT     DDRTSTS        1     0
GATGATCGGACGCAGCCTTCT     DDRTQPS        1     0
GATGATCGGACGCATCTTGCG     DDRTHLA        1     0
GATGATCGGACGCCTGCTAAT     DDRTPAN        1     0
GATGATCGGACGGATGTTTTG     DDRTDVL        1     0
GATGATCGGACTAAGGGGGCG     DDRTKGA        1     0
GATGATCGGACTCATGCTATG     DDRTHAM        1     0
GATGATCGGACTCCTCTGCAG     DDRTPLQ        1     0
GATGATCGGACTCCTTTTTAT     DDRTPFY        1     0
GATGATCGGACTGCTCAGGCG     DDRTAQA        1     0
GATGATCGGACTGCTTGGAGG     DDRTAWR        1     0
GATGATCGGACTTCGCTGTGG     DDRTSLW        1     0
GATGATCGGAGGCTGCTGTTG     DDRRLLL        1     0
GATGATCGGAGGCTGGTTCAG     DDRRLVQ        1     0
GATGATCGGAGGGCGGGTCCT     DDRRAGP        1     0
GATGATCGGAGTACGATTGAT     DDRSTID        1     0
GATGATCGGAGTACGCTTGAT     DDRSTLD        1     0
GATGATCGGAGTACTACGACG     DDRSTTT        1     0
GATGATCGGAGTCAGCCTCTG     DDRSQPL        1     0
GATGATCGGAGTCATTATACG     DDRSHYT        1     0
GATGATCGGAGTGTTCGTGCG     DDRSVRA        1     0
GATGATCGGAGTTCTTAGAAT     DDRSSQN        1     0
GATGATCGGATGTCTACTATT     DDRMSTI        1     0
GATGATCGGATGTCTCGTCCT     DDRMSRP        1     0
GATGATCGGATTACTAGGACT     DDRITRT        1     0
GATGATCGGATTATTCAGGTG     DDRIIQV        1     0
GATGATCGGATTCGGGGGTTT     DDRIRGF        1     0
GATGATCGGATTTCGTCGAAG     DDRISSK        1     0
GATGATCGGCAGAGTACGTGG     DDRQSTW        1     0
GATGATCGGCAGAGTACGTTG     DDRQSTL        1     0
GATGATCGGCAGCATAGGTGT     DDRQHRC        1     0
GATGATCGGCAGCCTGTGTCT     DDRQPVS        1     0
GATGATCGGCAGCCTTTTATT     DDRQPFI        1     0
GATGATCGGCAGCTGGGTCTG     DDRQLGL        1     0
GATGATCGGCAGCTGTCGCCT     DDRQLSP        1     0
GATGATCGGCAGCTTCGGCCT     DDRQLRP        1     0
GATGATCGGCAGGGTGCGAAG     DDRQGAK        1     0
GATGATCGGCAGTATGGGGGG     DDRQYGG        1     0
GATGATCGGCAGTTGACTCAG     DDRQLTQ        1     0
GATGATCGGCATATGTATCTG     DDRHMYL        1     0
GATGATCGGCATATTGCTAGT     DDRHIAS        1     0
GATGATCGGCATCCTAATATT     DDRHPNI        1     0
GATGATCGGCATCCTACTCGT     DDRHPTR        1     0
GATGATCGGCATCCTGCTGGG     DDRHPAG        1     0
GATGATCGGCATCGGTCGTGT     DDRHRSC        1     0
GATGATCGGCATCTGCTGTCT     DDRHLLS        1     0
GATGATCGGCATGGTAATAAT     DDRHGNN        1     0
GATGATCGGCCTAATTCGTAT     DDRPNSY        1     0
GATGATCGGCCTAGGTCGCTG     DDRPRSL        1     0
GATGATCGGCCTATTCATTCT     DDRPIHS        1     0
GATGATCGGCCTCATCATGCG     DDRPHHA        1     0
GATGATCGGCCTCCTAAGCCT     DDRPPKP        1     0
GATGATCGGCCTCGGGGGGAT     DDRPRGD        1     0
GATGATCGGCCTCGTAATCTT     DDRPRNL        1     0
GATGATCGGCCTCTGCGGTCT     DDRPLRS        1     0
GATGATCGGCCTCTTGTGACG     DDRPLVT        1     0
GATGATCGGCCTCTTGTTGGT     DDRPLVG        1     0
GATGATCGGCCTGCGACGATG     DDRPATM        1     0
GATGATCGGCCTGCTCTTTAT     DDRPALY        1     0
GATGATCGGCCTGTGATGATG     DDRPVMM        1     0
GATGATCGGCCTGTGCTTCTT     DDRPVLL        1     0
GATGATCGGCCTTATACGTAT     DDRPYTY        1     0
GATGATCGGCCTTATGCGTAT     DDRPYAY        1     0
GATGATCGGCGGACGGGGTTG     DDRRTGL        1     0
GATGATCGGCGGGCGCATCTT     DDRRAHL        1     0
GATGATCGGCGGGCTCTTTCG     DDRRALS        1     0
GATGATCGGCGTACTATTATG     DDRRTIM        1     0
GATGATCGGCGTATTCGGGGG     DDRRIRG        1     0
GATGATCGGCTGCCTCTTTTG     DDRLPLL        1     0
GATGATCGGCTGTTGCTGTCG     DDRLLLS        1     0
GATGATCGGCTTAATACGAAT     DDRLNTN        1     0
GATGATCGGCTTACGACGTCT     DDRLTTS        1     0
GATGATCGGCTTAGGTCTGGT     DDRLRSG        1     0
GATGATCGGCTTAGTCCTCGT     DDRLSPR        1     0
GATGATCGGCTTCAGACTTCG     DDRLQTS        1     0
GATGATCGGCTTCCTCATCGT     DDRLPHR        1     0
GATGATCGGCTTGTTAGGTTT     DDRLVRF        1     0
GATGATCGGCTTTGGCATTTG     DDRLWHL        1     0
GATGATCGGGAGCAGTTGATG     DDREQLM        1     0
GATGATCGGGAGCCTACGGAT     DDREPTD        1     0
GATGATCGGGAGGCTACGTCG     DDREATS        1     0
GATGATCGGGATCGGGCTTGG     DDRDRAW        1     0
GATGATCGGGATGCGACGCGT     DDRDATR        1     0
GATGATCGGGATGTTCGGAGT     DDRDVRS        1     0
GATGATCGGGCGAGTTATCAT     DDRASYH        1     0
GATGATCGGGCGATGCATGCT     DDRAMHA        1     0
GATGATCGGGCGCCTACGATG     DDRAPTM        1     0
GATGATCGGGCGCCTAGTAAG     DDRAPSK        1     0
GATGATCGGGCGCCTGGGTTT     DDRAPGF        1     0
GATGATCGGGCGGTTTATTGG     DDRAVYW        1     0
GATGATCGGGCTACTAAGAAG     DDRATKK        1     0
GATGATCGGGCTACTGCGCTG     DDRATAL        1     0
GATGATCGGGCTAGTTTGGGT     DDRASLG        1     0
GATGATCGGGCTATGATGGTT     DDRAMMV        1     0
GATGATCGGGCTATTGCGACT     DDRAIAT        1     0
GATGATCGGGCTCCTATGCTT     DDRAPML        1     0
GATGATCGGGCTGCTGGTCTG     DDRAAGL        1     0
GATGATCGGGCTTATGGGCCG     DDRAYGP        1     0
GATGATCGGGCTTGGCATGGG     DDRAWHG        1     0
GATGATCGGGCTTGTAATCTG     DDRACNL        1     0
GATGATCGGGGGATGCGTACG     DDRGMRT        1     0
GATGATCGGGGGCGGACGTTT     DDRGRTF        1     0
GATGATCGGGGGCTGATGCTT     DDRGLML        1     0
GATGATCGGGGGTTGGCTCCG     DDRGLAP        1     0
GATGATCGGGGTATGTCTTCT     DDRGMSS        1     0
GATGATCGGGGTGGTCTTCTG     DDRGGLL        1     0
GATGATCGGGTGACTAATCTT     DDRVTNL        1     0
GATGATCGGGTGGAGGCTACT     DDRVEAT        1     0
GATGATCGGGTTCTTCCGTGT     DDRVLPC        1     0
GATGATCGGTATACTCCTCAT     DDRYTPH        1     0
GATGATCGGTATCAGGCGCCG     DDRYQAP        1     0
GATGATCGGTATGCTGATGAT     DDRYADD        1     0
GATGATCGGTATGCTGGGCAT     DDRYAGH        1     0
GATGATCGGTCGAAGACTTTG     DDRSKTL        1     0
GATGATCGGTCGCAGACGATT     DDRSQTI        1     0
GATGATCGGTCGTTTGAGCAG     DDRSFEQ        1     0
GATGATCGGTCTCTTCTGACG     DDRSLLT        1     0
GATGATCGGTCTGTTCAGCAT     DDRSVQH        1     0
GATGATCGGTGGCTGATTCGT     DDRWLIR        1     0
GATGATCGGTGGCTTGAGGTT     DDRWLEV        1     0
GATGATCGGTGGTCTCATTCT     DDRWSHS        1     0
GATGATCGGTGGTGGCATTCT     DDRWWHS        1     0
GATGATCGGTTTCCGCCTCCT     DDRFPPP        1     0
GATGATCGGTTTTATCTTCTT     DDRFYLL        1     0
GATGATCGTAAGGGGCCGAGT     DDRKGPS        1     0
GATGATCGTAAGTTGCTGACT     DDRKLLT        1     0
GATGATCGTAATCAGCTGTGT     DDRNQLC        1     0
GATGATCGTAATCCGCCTCGT     DDRNPPR        1     0
GATGATCGTAATCCGGTTATG     DDRNPVM        1     0
GATGATCGTAATGTTTGGGCG     DDRNVWA        1     0
GATGATCGTAATTGGAATGCG     DDRNWNA        1     0
GATGATCGTACGACTCGTGAT     DDRTTRD        1     0
GATGATCGTACGAGGACGCCT     DDRTRTP        1     0
GATGATCGTACGCATAATATG     DDRTHNM        1     0
GATGATCGTACGCTGCGTCCT     DDRTLRP        1     0
GATGATCGTACGTCTTCTACT     DDRTSST        1     0
GATGATCGTACTATGAGTGAT     DDRTMSD        1     0
GATGATCGTACTCAGTCTCAT     DDRTQSH        1     0
GATGATCGTACTCGGGATCAG     DDRTRDQ        1     0
GATGATCGTACTCGGTATCAG     DDRTRYQ        1     0
GATGATCGTACTCTTACTAAG     DDRTLTK        1     0
GATGATCGTAGGGCGAGTATT     DDRRASI        1     0
GATGATCGTAGGTGGCATGTT     DDRRWHV        1     0
GATGATCGTAGTCTGTTGAAG     DDRSLLK        1     0
GATGATCGTAGTGTTATGCTG     DDRSVML        1     0
GATGATCGTATGAATCGTAGT     DDRMNRS        1     0
GATGATCGTATGACGTAGAAT     DDRMTQN        1     0
GATGATCGTATGCCGCTGAAG     DDRMPLK        1     0
GATGATCGTATGTCTGTGCCT     DDRMSVP        1     0
GATGATCGTATTACTACTGCG     DDRITTA        1     0
GATGATCGTATTCGGGCGCGT     DDRIRAR        1     0
GATGATCGTCAGGCTTTGCTT     DDRQALL        1     0
GATGATCGTCAGGGTCCTACT     DDRQGPT        1     0
GATGATCGTCATAATCCGGAT     DDRHNPD        1     0
GATGATCGTCATGTGGGTTTT     DDRHVGF        1     0
GATGATCGTCCGACTACGTAG     DDRPTTQ        1     0
GATGATCGTCCGACTGCTAGT     DDRPTAS        1     0
GATGATCGTCCGAGTGATTTG     DDRPSDL        1     0
GATGATCGTCCGCAGAAGACT     DDRPQKT        1     0
GATGATCGTCCGCAGCCGTGG     DDRPQPW        1     0
GATGATCGTCCGCCGTCTCCG     DDRPPSP        1     0
GATGATCGTCCGCTGATTCCT     DDRPLIP        1     0
GATGATCGTCCGGCGCCTAGT     DDRPAPS        1     0
GATGATCGTCCGTATAGTCCG     DDRPYSP        1     0
GATGATCGTCCTACTTGTACT     DDRPTCT        1     0
GATGATCGTCCTATTGCGAAG     DDRPIAK        1     0
GATGATCGTCCTCGTGCGTCT     DDRPRAS        1     0
GATGATCGTCCTGCTCCGATT     DDRPAPI        1     0
GATGATCGTCGTACTCATGTG     DDRRTHV        1     0
GATGATCGTCGTCATCCGAGT     DDRRHPS        1     0
GATGATCGTCTGCCTATGGGT     DDRLPMG        1     0
GATGATCGTCTTCCTGCGACG     DDRLPAT        1     0
GATGATCGTCTTGATATGTCG     DDRLDMS        1     0
GATGATCGTGATATTTTTGTT     DDRDIFV        1     0
GATGATCGTGATCCGCGTGAT     DDRDPRD        1     0
GATGATCGTGATCGGAAGTCT     DDRDRKS        1     0
GATGATCGTGATGCGCTGCGT     DDRDALR        1     0
GATGATCGTGCGGAGCTGGTG     DDRAELV        1     0
GATGATCGTGCGTCGCATATT     DDRASHI        1     0
GATGATCGTGCTATTCGTTTT     DDRAIRF        1     0
GATGATCGTGCTCCGTATGGT     DDRAPYG        1     0
GATGATCGTGCTCCTGCGATG     DDRAPAM        1     0
GATGATCGTGCTTGGAAGTTT     DDRAWKF        1     0
GATGATCGTGTGAAGCAGCTT     DDRVKQL        1     0
GATGATCGTGTGGTGAATAGG     DDRVVNR        1     0
GATGATCGTGTTCCGCCGTTT     DDRVPPF        1     0
GATGATCGTGTTGCTACGCTT     DDRVATL        1     0
GATGATCGTGTTTGGATGGCG     DDRVWMA        1     0
GATGATCGTGTTTTTCTTTCG     DDRVFLS        1     0
GATGATCGTTATCTGCGTCCT     DDRYLRP        1     0
GATGATCGTTATGCTGCTCAT     DDRYAAH        1     0
GATGATCGTTCGACTCTTACT     DDRSTLT        1     0
GATGATCGTTCGCATGCTTTG     DDRSHAL        1     0
GATGATCGTTCGTGTCCGTCG     DDRSCPS        1     0
GATGATCGTTGGCTGATGAAT     DDRWLMN        1     0
GATGATCGTTGGTTGCCGCAT     DDRWLPH        1     0
GATGATCGTTTGAGTCCGCAG     DDRLSPQ        1     0
GATGATCGTTTGCAGCATACT     DDRLQHT        1     0
GATGATCGTTTTCAGCCTCCT     DDRFQPP        1     0
GATGATCTAACGACGTCTCGG     DDLTTSR        1     0
GATGATCTGAAGCAGTCGTGT     DDLKQSC        1     0
GATGATCTGAAGCCGAAGCAG     DDLKPKQ        1     0
GATGATCTGAAGCCTGAGATT     DDLKPEI        1     0
GATGATCTGAAGCTTTCGACT     DDLKLST        1     0
GATGATCTGAAGTCGTCGATT     DDLKSSI        1     0
GATGATCTGAATCGGCATCCT     DDLNRHP        1     0
GATGATCTGACGCATATGCCG     DDLTHMP        1     0
GATGATCTGACGCCTATTCGG     DDLTPIR        1     0
GATGATCTGACGCCTGTTACT     DDLTPVT        1     0
GATGATCTGACGCTGCAGCTT     DDLTLQL        1     0
GATGATCTGACGGATCGGTCG     DDLTDRS        1     0
GATGATCTGACTATTGATCAG     DDLTIDQ        1     0
GATGATCTGACTCAGAGGGAT     DDLTQRD        1     0
GATGATCTGACTCTGGGTATG     DDLTLGM        1     0
GATGATCTGAGGACGTAGGTT     DDLRTQV        1     0
GATGATCTGAGGCAGACTACG     DDLRQTT        1     0
GATGATCTGATGCGTCCTCGT     DDLMRPR        1     0
GATGATCTGATGTCGCGTCCT     DDLMSRP        1     0
GATGATCTGATTAGGCATCTT     DDLIRHL        1     0
GATGATCTGATTTCTATGACG     DDLISMT        1     0
GATGATCTGCAGCCTATGCCG     DDLQPMP        1     0
GATGATCTGCAGCCTGATGTG     DDLQPDV        1     0
GATGATCTGCAGGATGGTCAT     DDLQDGH        1     0
GATGATCTGCAGTCTAAGGCT     DDLQSKA        1     0
GATGATCTGCAGTCTACTTTT     DDLQSTF        1     0
GATGATCTGCATACTATTGTG     DDLHTIV        1     0
GATGATCTGCATAGTTCGCCT     DDLHSSP        1     0
GATGATCTGCATATGCATGAT     DDLHMHD        1     0
GATGATCTGCATCTGCTGCGG     DDLHLLR        1     0
GATGATCTGCATGATCCTTCG     DDLHDPS        1     0
GATGATCTGCATGCGAATGAT     DDLHAND        1     0
GATGATCTGCATGGGCCGGGT     DDLHGPG        1     0
GATGATCTGCATGGTACGCCT     DDLHGTP        1     0
GATGATCTGCATGTGGATATT     DDLHVDI        1     0
GATGATCTGCATTTTCGGATG     DDLHFRM        1     0
GATGATCTGCCGAATCGTTCT     DDLPNRS        1     0
GATGATCTGCCGAGGCTTGTG     DDLPRLV        1     0
GATGATCTGCCGCATATGCAG     DDLPHMQ        1     0
GATGATCTGCCGGCTCATTGG     DDLPAHW        1     0
GATGATCTGCCGGGGAATAGT     DDLPGNS        1     0
GATGATCTGCCTACTTTTCAG     DDLPTFQ        1     0
GATGATCTGCCTAGTTCGATT     DDLPSSI        1     0
GATGATCTGCCTCGTCGTACT     DDLPRRT        1     0
GATGATCTGCCTCGTCGTCCG     DDLPRRP        1     0
GATGATCTGCCTCTGTTTACG     DDLPLFT        1     0
GATGATCTGCCTCTTACGCAT     DDLPLTH        1     0
GATGATCTGCCTGATACTCCG     DDLPDTP        1     0
GATGATCTGCCTGGGCGTTTT     DDLPGRF        1     0
GATGATCTGCCTGGGTGTACG     DDLPGCT        1     0
GATGATCTGCCTGGTCCTCCG     DDLPGPP        1     0
GATGATCTGCGGAAGCCTTCG     DDLRKPS        1     0
GATGATCTGCGGACTAATCGT     DDLRTNR        1     0
GATGATCTGCGGAGTACGACG     DDLRSTT        1     0
GATGATCTGCGGAGTCGTACG     DDLRSRT        1     0
GATGATCTGCGGCCTGGTTCT     DDLRPGS        1     0
GATGATCTGCGTAATACTAAT     DDLRNTN        1     0
GATGATCTGCGTCCTATGTGT     DDLRPMC        1     0
GATGATCTGCGTGGTACTGCT     DDLRGTA        1     0
GATGATCTGCGTGTGCCTTCG     DDLRVPS        1     0
GATGATCTGCTGCCGGAGCCT     DDLLPEP        1     0
GATGATCTGCTGCCTTGGTAT     DDLLPWY        1     0
GATGATCTGCTGTTGCTGCAT     DDLLLLH        1     0
GATGATCTGCTTCCTCAGCGT     DDLLPQR        1     0
GATGATCTGCTTGCTCGGGTG     DDLLARV        1     0
GATGATCTGCTTGGGACGGGT     DDLLGTG        1     0
GATGATCTGGAGACTATGTGG     DDLETMW        1     0
GATGATCTGGATCGTAAGCTG     DDLDRKL        1     0
GATGATCTGGATGAGCTGACT     DDLDELT        1     0
GATGATCTGGATGTGGATTAT     DDLDVDY        1     0
GATGATCTGGCGCCGGTGATG     DDLAPVM        1     0
GATGATCTGGCGGCTCCTTCG     DDLAAPS        1     0
GATGATCTGGCGGCTTATTTT     DDLAAYF        1     0
GATGATCTGGCTATTACTCAT     DDLAITH        1     0
GATGATCTGGCTCGGCATGTT     DDLARHV        1     0
GATGATCTGGCTCTGCATGAG     DDLALHE        1     0
GATGATCTGGCTCTGGCGTTG     DDLALAL        1     0
GATGATCTGGCTGCTCGTCCG     DDLAARP        1     0
GATGATCTGGGGACTTAGGCT     DDLGTQA        1     0
GATGATCTGGGTCCGCGTACG     DDLGPRT        1     0
GATGATCTGGGTCTGAGTCCG     DDLGLSP        1     0
GATGATCTGGGTCTGCGTGTG     DDLGLRV        1     0
GATGATCTGGGTGTGCATTAT     DDLGVHY        1     0
GATGATCTGGTGAATGCTACT     DDLVNAT        1     0
GATGATCTGGTGCGTATTAGT     DDLVRIS        1     0
GATGATCTGTAGATTCCTCCG     DDLQIPP        1     0
GATGATCTGTATAAGGCGCTG     DDLYKAL        1     0
GATGATCTGTATACTATTTCT     DDLYTIS        1     0
GATGATCTGTCGAATGTTCAT     DDLSNVH        1     0
GATGATCTGTCGCGTCGGTTT     DDLSRRF        1     0
GATGATCTGTCGCTGCTTGGT     DDLSLLG        1     0
GATGATCTGTCTACGGTGTGG     DDLSTVW        1     0
GATGATCTGTCTGATCAGCAG     DDLSDQQ        1     0
GATGATCTGTGGCATACTGGG     DDLWHTG        1     0
GATGATCTGTGGCATGTGTTT     DDLWHVF        1     0
GATGATCTGTGTACTATTGCT     DDLCTIA        1     0
GATGATCTGTGTCCTCCTGCT     DDLCPPA        1     0
GATGATCTGTTGCCGATGTTG     DDLLPML        1     0
GATGATCTGTTGGGGCAGCGT     DDLLGQR        1     0
GATGATCTGTTTGCGCGGCAT     DDLFARH        1     0
GATGATCTTAAGCGTACTACG     DDLKRTT        1     0
GATGATCTTAAGCGTCCTCAT     DDLKRPH        1     0
GATGATCTTAAGCGTGTGTCT     DDLKRVS        1     0
GATGATCTTAATATGCATCTG     DDLNMHL        1     0
GATGATCTTACGATTATGCTG     DDLTIML        1     0
GATGATCTTACTCCGGTTTAT     DDLTPVY        1     0
GATGATCTTACTCCTAATGCT     DDLTPNA        1     0
GATGATCTTAGGCATGGGCCT     DDLRHGP        1     0
GATGATCTTATGATGCCTCCG     DDLMMPP        1     0
GATGATCTTATGGGTGCGTCG     DDLMGAS        1     0
GATGATCTTATGGTGGGGTTT     DDLMVGF        1     0
GATGATCTTATTACGCTTCCT     DDLITLP        1     0
GATGATCTTATTCTTCCGCGT     DDLILPR        1     0
GATGATCTTATTGCTCAGATG     DDLIAQM        1     0
GATGATCTTCAGCATCGTGCT     DDLQHRA        1     0
GATGATCTTCAGCCTCCGACG     DDLQPPT        1     0
GATGATCTTCAGGCTACGTGG     DDLQATW        1     0
GATGATCTTCATGCTACGGGG     DDLHATG        1     0
GATGATCTTCATGCTCCTCCG     DDLHAPP        1     0
GATGATCTTCATGTGCTGAGT     DDLHVLS        1     0
GATGATCTTCATTCGCGTATG     DDLHSRM        1     0
GATGATCTTCCGACGGGTGCT     DDLPTGA        1     0
GATGATCTTCCGAGGGCTTCG     DDLPRAS        1     0
GATGATCTTCCGCCTCTTCCT     DDLPPLP        1     0
GATGATCTTCCGCGGCCTAGG     DDLPRPR        1     0
GATGATCTTCCTCGTACTCGG     DDLPRTR        1     0
GATGATCTTCCTGCGAAGCCT     DDLPAKP        1     0
GATGATCTTCCTTCGCTTCCT     DDLPSLP        1     0
GATGATCTTCCTTCTTTTGTT     DDLPSFV        1     0
GATGATCTTCCTTGTCCGATG     DDLPCPM        1     0
GATGATCTTCGGCCTCCTTCG     DDLRPPS        1     0
GATGATCTTCGTAATCCGAAG     DDLRNPK        1     0
GATGATCTTCTGCCGTGGTCT     DDLLPWS        1     0
GATGATCTTGATTATTCGTAT     DDLDYSY        1     0
GATGATCTTGCGCGTTCTCCT     DDLARSP        1     0
GATGATCTTGCGGATGAGATG     DDLADEM        1     0
GATGATCTTGCTAAGAATCGG     DDLAKNR        1     0
GATGATCTTGCTCCGTCGCCT     DDLAPSP        1     0
GATGATCTTGCTGAGGCGCAT     DDLAEAH        1     0
GATGATCTTGCTGTGTATAAG     DDLAVYK        1     0
GATGATCTTGGGCGTTCTCTG     DDLGRSL        1     0
GATGATCTTGGGGCGTGGATG     DDLGAWM        1     0
GATGATCTTGGGGGTCTGCTT     DDLGGLL        1     0
GATGATCTTGGTTTGTTGATG     DDLGLLM        1     0
GATGATCTTGTGCCTAATTGG     DDLVPNW        1     0
GATGATCTTGTTGCTAGTAAT     DDLVASN        1     0
GATGATCTTTCTGCTAGTCCG     DDLSASP        1     0
GATGATGAGAATGCTGTTGAT     DDENAVD        1     0
GATGATGAGACGACTTGGCAT     DDETTWH        1     0
GATGATGAGACGGCGCGTCCG     DDETARP        1     0
GATGATGAGACTAGGAGTGGG     DDETRSG        1     0
GATGATGAGACTGTTGTGTAT     DDETVVY        1     0
GATGATGAGAGGAGTCAGATG     DDERSQM        1     0
GATGATGAGAGGCGTCCTGTG     DDERRPV        1     0
GATGATGAGAGTAGGGGTGCG     DDESRGA        1     0
GATGATGAGAGTCCGCCTTTT     DDESPPF        1     0
GATGATGAGAGTCGTATTTAT     DDESRIY        1     0
GATGATGAGAGTTGGATTCAG     DDESWIQ        1     0
GATGATGAGATGCCGCATGGT     DDEMPHG        1     0
GATGATGAGATGCCGTTGATG     DDEMPLM        1     0
GATGATGAGATGGCTGCGTCG     DDEMAAS        1     0
GATGATGAGATTATGCATCCT     DDEIMHP        1     0
GATGATGAGATTCCTGCTACT     DDEIPAT        1     0
GATGATGAGATTGCGCTTGGT     DDEIALG        1     0
GATGATGAGATTGGTCCTCCT     DDEIGPP        1     0
GATGATGAGCAGACGGCTACG     DDEQTAT        1     0
GATGATGAGCAGACGGTTGGT     DDEQTVG        1     0
GATGATGAGCAGAGTCGTGGG     DDEQSRG        1     0
GATGATGAGCAGCGGCTTCAG     DDEQRLQ        1     0
GATGATGAGCAGGAGACTTTT     DDEQETF        1     0
GATGATGAGCAGTATCAGCTT     DDEQYQL        1     0
GATGATGAGCATCTGCGGGGT     DDEHLRG        1     0
GATGATGAGCATGCGATGAAG     DDEHAMK        1     0
GATGATGAGCCGCATTTGACT     DDEPHLT        1     0
GATGATGAGCCGCCTTTGCCG     DDEPPLP        1     0
GATGATGAGCCGCGTCGTCTG     DDEPRRL        1     0
GATGATGAGCCGGTTTATCGT     DDEPVYR        1     0
GATGATGAGCCGTATCATCAT     DDEPYHH        1     0
GATGATGAGCCGTTGTGGCGT     DDEPLWR        1     0
GATGATGAGCCGTTTCCGGTG     DDEPFPV        1     0
GATGATGAGCCTCCGATTGTG     DDEPPIV        1     0
GATGATGAGCCTCTTGATCGT     DDEPLDR        1     0
GATGATGAGCCTTAGATGTTT     DDEPQMF        1     0
GATGATGAGCGGCATACGACT     DDERHTT        1     0
GATGATGAGCGTCATATTCGG     DDERHIR        1     0
GATGATGAGCTGACTCGGTCG     DDELTRS        1     0
GATGATGAGCTGCCTTAGCTG     DDELPQL        1     0
GATGATGAGCTTAGGTCGATT     DDELRSI        1     0
GATGATGAGGATTGGCGTTTG     DDEDWRL        1     0
GATGATGAGGCTATTAGGTCG     DDEAIRS        1     0
GATGATGAGGCTGTGATGCCT     DDEAVMP        1     0
GATGATGAGGCTTATCTTACT     DDEAYLT        1     0
GATGATGAGGGGCAGCATGTT     DDEGQHV        1     0
GATGATGAGGTGATGCATCGT     DDEVMHR        1     0
GATGATGAGGTGCCGGTGTGG     DDEVPVW        1     0
GATGATGAGGTGGTGTGGATG     DDEVVWM        1     0
GATGATGAGGTTAGGCAGAGG     DDEVRQR        1     0
GATGATGAGTCGACGCTTCCA     DDESTLP        1     0
GATGATGAGTCGTCTGCTCAG     DDESSAQ        1     0
GATGATGAGTGGATGCTGGAG     DDEWMLE        1     0
GATGATGAGTTGCCGAGGAGT     DDELPRS        1     0
GATGATGAGTTGCTTAGTCCG     DDELLSP        1     0
GATGATGAGTTTCCGTCGAGT     DDEFPSS        1     0
GATGATGATAAGGTTCTGGAG     DDDKVLE        1     0
GATGATGATAATGCTCAGCCG     DDDNAQP        1     0
GATGATGATACGGCTGATTGG     DDDTADW        1     0
GATGATGATACGTATCCTACG     DDDTYPT        1     0
GATGATGATACTCAGGTGCCT     DDDTQVP        1     0
GATGATGATATGGTTCGGCCT     DDDMVRP        1     0
GATGATGATCAGTTGCAGACG     DDDQLQT        1     0
GATGATGATCATCTGGCTTGG     DDDHLAW        1     0
GATGATGATCATGGTCAGCTT     DDDHGQL        1     0
GATGATGATCCGAGTAAGACT     DDDPSKT        1     0
GATGATGATCCGCCTCGTCGT     DDDPPRR        1     0
GATGATGATCCGCGGGCGCAT     DDDPRAH        1     0
GATGATGATCCTAATCCGCGT     DDDPNPR        1     0
GATGATGATCCTACGCTGCGT     DDDPTLR        1     0
GATGATGATCCTACTGTGATT     DDDPTVI        1     0
GATGATGATCCTCCTAGGCCT     DDDPPRP        1     0
GATGATGATCCTCCTCCGAGT     DDDPPPS        1     0
GATGATGATCGGCATTTTCGT     DDDRHFR        1     0
GATGATGATCGGCTGTCTTAT     DDDRLSY        1     0
GATGATGATCGTCGTCCGATG     DDDRRPM        1     0
GATGATGATCGTTCTGTTGTG     DDDRSVV        1     0
GATGATGATCTGCATTGGCCT     DDDLHWP        1     0
GATGATGATCTGGCGGTGCGT     DDDLAVR        1     0
GATGATGATCTTGCGACGGCG     DDDLATA        1     0
GATGATGATCTTGGGCAGCCG     DDDLGQP        1     0
GATGATGATGCGGTTTGTCAG     DDDAVCQ        1     0
GATGATGATGCTGCGCCTGGT     DDDAAPG        1     0
GATGATGATGGGAGTCCGCCG     DDDGSPP        1     0
GATGATGATGGGCTTCATAAG     DDDGLHK        1     0
GATGATGATGGTCCTCCTCTT     DDDGPPL        1     0
GATGATGATGTGAATACTTTG     DDDVNTL        1     0
GATGATGATGTGAGTCTTCGG     DDDVSLR        1     0
GATGATGATGTGCAGGATCAG     DDDVQDQ        1     0
GATGATGATGTTGCTACTTTG     DDDVATL        1     0
GATGATGATTATCCTCATCGG     DDDYPHR        1     0
GATGATGATTATCTTAGTCCG     DDDYLSP        1     0
GATGATGATTCGTCGTGGATG     DDDSSWM        1     0
GATGATGATTCTACTCGTGGT     DDDSTRG        1     0
GATGATGATTCTCAGGCGGAG     DDDSQAE        1     0
GATGATGATTGTCATATTCCG     DDDCHIP        1     0
GATGATGCGAAGAATCCGGTG     DDAKNPV        1     0
GATGATGCGAAGATTAATCTG     DDAKINL        1     0
GATGATGCGAAGCCGCCTGAA     DDAKPPE        1     0
GATGATGCGAAGCCGGATTCT     DDAKPDS        1     0
GATGATGCGAAGCGGTTTTAG     DDAKRFQ        1     0
GATGATGCGAAGTATGAGCTG     DDAKYEL        1     0
GATGATGCGAATAATTCGGCG     DDANNSA        1     0
GATGATGCGAATCAGCTTGGG     DDANQLG        1     0
GATGATGCGAATCCTGCGCCT     DDANPAP        1     0
GATGATGCGAATGCGTCGAGG     DDANASR        1     0
GATGATGCGAATGCTCCTCTG     DDANAPL        1     0
GATGATGCGAATGGGCGGCTG     DDANGRL        1     0
GATGATGCGAATTTTAAGACG     DDANFKT        1     0
GATGATGCGAATTTTACGCAG     DDANFTQ        1     0
GATGATGCGAATTTTATGCGT     DDANFMR        1     0
GATGATGCGACGAATTGTCTG     DDATNCL        1     0
GATGATGCGACGCATACTGCT     DDATHTA        1     0
GATGATGCGACGCCTAGTGTG     DDATPSV        1     0
GATGATGCGACGGCTACGCTG     DDATATL        1     0
GATGATGCGACGTCGAGTAAG     DDATSSK        1     0
GATGATGCGACGTCGAGTTGT     DDATSSC        1     0
GATGATGCGACTAATAAGCGG     DDATNKR        1     0
GATGATGCGACTAATTTGAAG     DDATNLK        1     0
GATGATGCGACTAGTTTTCTG     DDATSFL        1     0
GATGATGCGACTATTCCGCTT     DDATIPL        1     0
GATGATGCGACTCCGACTCAG     DDATPTQ        1     0
GATGATGCGACTCGGCCTGGG     DDATRPG        1     0
GATGATGCGACTCTTAAGTTT     DDATLKF        1     0
GATGATGCGACTCTTCCGACG     DDATLPT        1     0
GATGATGCGACTCTTCTTATT     DDATLLI        1     0
GATGATGCGACTCTTTTGACT     DDATLLT        1     0
GATGATGCGACTGGTGCGAGG     DDATGAR        1     0
GATGATGCGAGGGCGAGTTCG     DDARASS        1     0
GATGATGCGAGGGCGCCGTCT     DDARAPS        1     0
GATGATGCGAGTCCTGAGAAT     DDASPEN        1     0
GATGATGCGAGTCGGAGGCAG     DDASRRQ        1     0
GATGATGCGAGTCTGCATACG     DDASLHT        1     0
GATGATGCGATGATGCCTCCT     DDAMMPP        1     0
GATGATGCGATGCATAGTGCG     DDAMHSA        1     0
GATGATGCGATGCCTCTGCAG     DDAMPLQ        1     0
GATGATGCGATGTTGCAGGCG     DDAMLQA        1     0
GATGATGCGATTCCTCTTGGG     DDAIPLG        1     0
GATGATGCGATTCTGACGCAT     DDAILTH        1     0
GATGATGCGCAGACGACGATT     DDAQTTI        1     0
GATGATGCGCAGCCTGATCTG     DDAQPDL        1     0
GATGATGCGCAGGTGCCGAGT     DDAQVPS        1     0
GATGATGCGCAGTGGAATACT     DDAQWNT        1     0
GATGATGCGCATAATGGGCCG     DDAHNGP        1     0
GATGATGCGCATACGGGTATG     DDAHTGM        1     0
GATGATGCGCATACTGGTCCG     DDAHTGP        1     0
GATGATGCGCATAGTTCTAGT     DDAHSSS        1     0
GATGATGCGCATATTGTGACG     DDAHIVT        1     0
GATGATGCGCATCGTCAGCGG     DDAHRQR        1     0
GATGATGCGCATCTGACTAGT     DDAHLTS        1     0
GATGATGCGCATGAGACTACT     DDAHETT        1     0
GATGATGCGCATTATACTTAG     DDAHYTQ        1     0
GATGATGCGCATTCGGTTGAT     DDAHSVD        1     0
GATGATGCGCATTTTCTTCTT     DDAHFLL        1     0
GATGATGCGCCGAGGCCTGTT     DDAPRPV        1     0
GATGATGCGCCGCCTTGTAAG     DDAPPCK        1     0
GATGATGCGCCGCGGAGTAAT     DDAPRSN        1     0
GATGATGCGCCGCTGCTGACT     DDAPLLT        1     0
GATGATGCGCCGCTTAATCGT     DDAPLNR        1     0
GATGATGCGCCGCTTGGGCAT     DDAPLGH        1     0
GATGATGCGCCGGATATGTCT     DDAPDMS        1     0
GATGATGCGCCGGATGCGACT     DDAPDAT        1     0
GATGATGCGCCGGCTCATCCT     DDAPAHP        1     0
GATGATGCGCCGTATTGGACG     DDAPYWT        1     0
GATGATGCGCCTACGTATAGG     DDAPTYR        1     0
GATGATGCGCCTAGTCCGCTT     DDAPSPL        1     0
GATGATGCGCCTATTTTTCTG     DDAPIFL        1     0
GATGATGCGCCTCATACGGTT     DDAPHTV        1     0
GATGATGCGCCTCGTCAATGG     DDAPRQW        1     0
GATGATGCGCCTCTGATGCTG     DDAPLML        1     0
GATGATGCGCCTGCTCCTAAG     DDAPAPK        1     0
GATGATGCGCCTGCTCTTAAG     DDAPALK        1     0
GATGATGCGCCTTAGGGTGCG     DDAPQGA        1     0
GATGATGCGCCTTCTTTGCCT     DDAPSLP        1     0
GATGATGCGCCTTGGCGTCCG     DDAPWRP        1     0
GATGATGCGCGGAGTGGGACT     DDARSGT        1     0
GATGATGCGCGGTGGGCGTCG     DDARWAS        1     0
GATGATGCGCGTGTGCAGTCT     DDARVQS        1     0
GATGATGCGCGTGTTACTACT     DDARVTT        1     0
GATGATGCGCGTGTTCCTCCG     DDARVPP        1     0
GATGATGCGCGTTATCCTCAG     DDARYPQ        1     0
GATGATGCGCTGACTAGGATT     DDALTRI        1     0
GATGATGCGCTGATTGTTTCG     DDALIVS        1     0
GATGATGCGCTGCGGAATTCT     DDALRNS        1     0
GATGATGCGCTGGGTCCTAAT     DDALGPN        1     0
GATGATGCGCTGTTTGCGAGT     DDALFAS        1     0
GATGATGCGCTTAATAAGGTT     DDALNKV        1     0
GATGATGCGCTTACGATGTCT     DDALTMS        1     0
GATGATGCGCTTATGGTTCAG     DDALMVQ        1     0
GATGATGCGCTTCCTAAAATT     DDALPKI        1     0
GATGATGCGCTTCGGCGACAG     DDALRRQ        1     0
GATGATGCGCTTCGGGTTAAG     DDALRVK        1     0
GATGATGCGCTTCGTCGGACT     DDALRRT        1     0
GATGATGCGCTTTCTGTGAAT     DDALSVN        1     0
GATGATGCGGAGATGCGTGAT     DDAEMRD        1     0
GATGATGCGGAGCGTTTGCTG     DDAERLL        1     0
GATGATGCGGATATTCGGTCT     DDADIRS        1     0
GATGATGCGGATCTTCCTCGG     DDADLPR        1     0
GATGATGCGGCAGCTTGGGAG     DDAAAWE        1     0
GATGATGCGGCGAATACGGTG     DDAANTV        1     0
GATGATGCGGCGACGGCGTCT     DDAATAS        1     0
GATGATGCGGCGATGATTCCT     DDAAMIP        1     0
GATGATGCGGCGATGTATAGG     DDAAMYR        1     0
GATGATGCGGCGCCGCCTAAT     DDAAPPN        1     0
GATGATGCGGCGTTGACGATT     DDAALTI        1     0
GATGATGCGGCTACTCAGAGG     DDAATQR        1     0
GATGATGCGGCTACTTGGGTT     DDAATWV        1     0
GATGATGCGGCTAGGGCGGTT     DDAARAV        1     0
GATGATGCGGCTAGTCTTCTG     DDAASLL        1     0
GATGATGCGGCTCATCTTTCG     DDAAHLS        1     0
GATGATGCGGCTGGTACTCTG     DDAAGTL        1     0
GATGATGCGGCTTGTGCGGTG     DDAACAV        1     0
GATGATGCGGGGCAGGGTATG     DDAGQGM        1     0
GATGATGCGGGGGGTAGTCAG     DDAGGSQ        1     0
GATGATGCGGGGTATCCGATT     DDAGYPI        1     0
GATGATGCGGGTACGGGGACG     DDAGTGT        1     0
GATGATGCGGGTATGCCTCCG     DDAGMPP        1     0
GATGATGCGGGTCGGCTGTCT     DDAGRLS        1     0
GATGATGCGGGTGATACTTAG     DDAGDTQ        1     0
GATGATGCGGGTTGGACGAAG     DDAGWTK        1     0
GATGATGCGGGTTGTCCGAGG     DDAGCPR        1     0
GATGATGCGGGTTGTCTTACT     DDAGCLT        1     0
GATGATGCGGGTTTTCCTGGG     DDAGFPG        1     0
GATGATGCGGTGCCTTATCGG     DDAVPYR        1     0
GATGATGCGGTGGCTTATCTT     DDAVAYL        1     0
GATGATGCGGTGGGTGTTGCT     DDAVGVA        1     0
GATGATGCGGTTCATACTTCG     DDAVHTS        1     0
GATGATGCGGTTTAGGGTTCT     DDAVQGS        1     0
GATGATGCGGTTTTGCTGTCG     DDAVLLS        1     0
GATGATGCGGTTTTTATGCCT     DDAVFMP        1     0
GATGATGCGTAGGTGGTTCAT     DDAQVVH        1     0
GATGATGCGTATAAGGCTGTT     DDAYKAV        1     0
GATGATGCGTATCCTGCGTTT     DDAYPAF        1     0
GATGATGCGTATGGGAGGCGT     DDAYGRR        1     0
GATGATGCGTATGTGAATATT     DDAYVNI        1     0
GATGATGCGTATTCTGTGCAG     DDAYSVQ        1     0
GATGATGCGTCGAGGCCGTTT     DDASRPF        1     0
GATGATGCGTCGATGGTTAGG     DDASMVR        1     0
GATGATGCGTCGCGTAGGTGG     DDASRRW        1     0
GATGATGCGTCGTTGGTGCCT     DDASLVP        1     0
GATGATGCGTCGTTTAAGATT     DDASFKI        1     0
GATGATGCGTCTAATGCTAAG     DDASNAK        1     0
GATGATGCGTCTCCTCATGGT     DDASPHG        1     0
GATGATGCGTCTCCTTCGTGG     DDASPSW        1     0
GATGATGCGTCTCGTGCTAAT     DDASRAN        1     0
GATGATGCGTCTCTGTCGATG     DDASLSM        1     0
GATGATGCGTCTGAGGCTCTG     DDASEAL        1     0
GATGATGCGTCTTTGTTTAAG     DDASLFK        1     0
GATGATGCGTGGAATCCGAAG     DDAWNPK        1     0
GATGATGCGTGGCTGACTCCG     DDAWLTP        1     0
GATGATGCGTGGTGGATGCAT     DDAWWMH        1     0
GATGATGCGTGTGTTCTGGAT     DDACVLD        1     0
GATGATGCGTTGAAGCCTCCT     DDALKPP        1     0
GATGATGCGTTGCGGTAGACT     DDALRQT        1     0
GATGATGCGTTTCGTGCTACT     DDAFRAT        1     0
GATGATGCGTTTGCGGCGCTG     DDAFAAL        1     0
GATGATGCGTTTGCTACGTCT     DDAFATS        1     0
GATGATGCGTTTTCTTTGAAG     DDAFSLK        1     0
GATGATGCTAAGCAGACGCGT     DDAKQTR        1     0
GATGATGCTAAGCATATGACG     DDAKHMT        1     0
GATGATGCTAAGCCTGCGACG     DDAKPAT        1     0
GATGATGCTAAGCTTGCGCGG     DDAKLAR        1     0
GATGATGCTAAGGATGTTGCG     DDAKDVA        1     0
GATGATGCTAAGTGGCTGAAT     DDAKWLN        1     0
GATGATGCTAATCCGTCGCGT     DDANPSR        1     0
GATGATGCTAATCGTCTTCGG     DDANRLR        1     0
GATGATGCTAATCTGGCTCAG     DDANLAQ        1     0
GATGATGCTACGAATCGGCCT     DDATNRP        1     0
GATGATGCTACGCGGAGGCAG     DDATRRQ        1     0
GATGATGCTACGCTTGCGTAG     DDATLAQ        1     0
GATGATGCTACGGGGTTTCTG     DDATGFL        1     0
GATGATGCTACGGTTTGGAGT     DDATVWS        1     0
GATGATGCTACTAAGACGCAG     DDATKTQ        1     0
GATGATGCTACTCATGGGGCG     DDATHGA        1     0
GATGATGCTACTCCTCGGCCT     DDATPRP        1     0
GATGATGCTACTCGGGCTACG     DDATRAT        1     0
GATGATGCTACTCGTTGGCTG     DDATRWL        1     0
GATGATGCTACTCTGCAGGGT     DDATLQG        1     0
GATGATGCTACTCTTCGTCTT     DDATLRL        1     0
GATGATGCTACTGCTGATATT     DDATADI        1     0
GATGATGCTAGGCCGACTGCT     DDARPTA        1     0
GATGATGCTAGGGGGGCGACT     DDARGAT        1     0
GATGATGCTAGTATTCGGAAT     DDASIRN        1     0
GATGATGCTAGTCATATTGGG     DDASHIG        1     0
GATGATGCTAGTCATCGGCAG     DDASHRQ        1     0
GATGATGCTAGTCGTCCGGTT     DDASRPV        1     0
GATGATGCTAGTCTGAAGCCG     DDASLKP        1     0
GATGATGCTAGTGAGCCTCGG     DDASEPR        1     0
GATGATGCTATGAGTCGGCTT     DDAMSRL        1     0
GATGATGCTATGCGTAAGATG     DDAMRKM        1     0
GATGATGCTATGCTGCCGGTT     DDAMLPV        1     0
GATGATGCTATGTTTCGGCTG     DDAMFRL        1     0
GATGATGCTATTAGGACTTTG     DDAIRTL        1     0
GATGATGCTATTAGTTCTCCG     DDAISSP        1     0
GATGATGCTATTCGGATTCTG     DDAIRIL        1     0
GATGATGCTCAGAATCTGGGG     DDAQNLG        1     0
GATGATGCTCAGATGCCGCAG     DDAQMPQ        1     0
GATGATGCTCAGATTCAGAAG     DDAQIQK        1     0
GATGATGCTCAGCCTGTTGCG     DDAQPVA        1     0
GATGATGCTCAGCGGACGTTT     DDAQRTF        1     0
GATGATGCTCAGCTTCATGCG     DDAQLHA        1     0
GATGATGCTCAGGCGAATGAG     DDAQANE        1     0
GATGATGCTCAGGTTCGTGTG     DDAQVRV        1     0
GATGATGCTCAGTCTCCGCCG     DDAQSPP        1     0
GATGATGCTCAGTGGCAGCAT     DDAQWQH        1     0
GATGATGCTCAGTGGCGTGGT     DDAQWRG        1     0
GATGATGCTCATAAGCTTCCT     DDAHKLP        1     0
GATGATGCTCATACGCCGCAG     DDAHTPQ        1     0
GATGATGCTCATACGTATGTT     DDAHTYV        1     0
GATGATGCTCATAGTACGATT     DDAHSTI        1     0
GATGATGCTCATGTGCCTCAT     DDAHVPH        1     0
GATGATGCTCCGGGTACTTGG     DDAPGTW        1     0
GATGATGCTCCGTCGGCGTGG     DDAPSAW        1     0
GATGATGCTCCTATTACGCTG     DDAPITL        1     0
GATGATGCTCCTCATCGTCCG     DDAPHRP        1     0
GATGATGCTCCTCCTCAGACT     DDAPPQT        1     0
GATGATGCTCCTCTTATTCCG     DDAPLIP        1     0
GATGATGCTCCTTATTTTTTG     DDAPYFL        1     0
GATGATGCTCCTTCGACGTAT     DDAPSTY        1     0
GATGATGCTCGGACGCCTTTT     DDARTPF        1     0
GATGATGCTCGGATGACTCCT     DDARMTP        1     0
GATGATGCTCGGCCTAGGTCG     DDARPRS        1     0
GATGATGCTCGGCGTTGGATT     DDARRWI        1     0
GATGATGCTCGGGATTTTCAT     DDARDFH        1     0
GATGATGCTCGGTCGGATGGT     DDARSDG        1     0
GATGATGCTCGTAATGGGACG     DDARNGT        1     0
GATGATGCTCGTAGTTTTTAT     DDARSFY        1     0
GATGATGCTCGTCCGAATAGT     DDARPNS        1     0
GATGATGCTCGTCCGTGGTCT     DDARPWS        1     0
GATGATGCTCTGAAGAGTTGG     DDALKSW        1     0
GATGATGCTCTGACGCGTAGT     DDALTRS        1     0
GATGATGCTCTGCCGCGGTTG     DDALPRL        1     0
GATGATGCTCTGGAGTCGGTG     DDALESV        1     0
GATGATGCTCTGGGTGGGTCT     DDALGGS        1     0
GATGATGCTCTGGTGTTTACT     DDALVFT        1     0
GATGATGCTCTTAAGCCTTTG     DDALKPL        1     0
GATGATGCTCTTACGCCTTTG     DDALTPL        1     0
GATGATGCTCTTATTATTCCG     DDALIIP        1     0
GATGATGCTCTTCGGTCTCAT     DDALRSH        1     0
GATGATGCTGAGAATTTTACT     DDAENFT        1     0
GATGATGCTGAGCAGCCTGGT     DDAEQPG        1     0
GATGATGCTGAGCGGCTTCCG     DDAERLP        1     0
GATGATGCTGATAAGCAGCCG     DDADKQP        1     0
GATGATGCTGATCAGACGTCG     DDADQTS        1     0
GATGATGCTGATCATGTGTTG     DDADHVL        1     0
GATGATGCTGATCCGGGTGCG     DDADPGA        1     0
GATGATGCTGATCCTCCTGTT     DDADPPV        1     0
GATGATGCTGATCGGACGACG     DDADRTT        1     0
GATGATGCTGCGACTGTGCCG     DDAATVP        1     0
GATGATGCTGCGCCTGCGGAG     DDAAPAE        1     0
GATGATGCTGCGGTGCTTATG     DDAAVLM        1     0
GATGATGCTGCGTCTCCTGGT     DDAASPG        1     0
GATGATGCTGCTAAGAGTCCT     DDAAKSP        1     0
GATGATGCTGCTATTAGGTGG     DDAAIRW        1     0
GATGATGCTGCTCATGCTCTT     DDAAHAL        1     0
GATGATGCTGCTCCGGTTACG     DDAAPVT        1     0
GATGATGCTGGGATGATATAT     DDAGMIY        1     0
GATGATGCTGGGCGGATTCTG     DDAGRIL        1     0
GATGATGCTGGGCTTGGGGAG     DDAGLGE        1     0
GATGATGCTGGGCTTTCGACT     DDAGLST        1     0
GATGATGCTGGGGCGTCGCCG     DDAGASP        1     0
GATGATGCTGGTACTACTAAT     DDAGTTN        1     0
GATGATGCTGGTGTGGTGTGG     DDAGVVW        1     0
GATGATGCTGGTGTTGATGGG     DDAGVDG        1     0
GATGATGCTGTGCCTAGGCCG     DDAVPRP        1     0
GATGATGCTGTGGTGTCTTCT     DDAVVSS        1     0
GATGATGCTGTGGTTAGGCAT     DDAVVRH        1     0
GATGATGCTGTGGTTCCTCCT     DDAVVPP        1     0
GATGATGCTGTTCATAGTCCG     DDAVHSP        1     0
GATGATGCTGTTGATCTTGCG     DDAVDLA        1     0
GATGATGCTTATCGTCCGATG     DDAYRPM        1     0
GATGATGCTTATTTTTGGGCG     DDAYFWA        1     0
GATGATGCTTCTCATCCTCCG     DDASHPP        1     0
GATGATGCTTCTCCTACGCGT     DDASPTR        1     0
GATGATGCTTCTGGGAATCCT     DDASGNP        1     0
GATGATGCTTCTTGGCGTAGT     DDASWRS        1     0
GATGATGCTTGGACGTTTGCG     DDAWTFA        1     0
GATGATGCTTGGCCGCGGACG     DDAWPRT        1     0
GATGATGCTTGGCTTCCTGCT     DDAWLPA        1     0
GATGATGCTTTGAGTTCGTCG     DDALSSS        1     0
GATGATGCTTTGCTTCGGTAT     DDALLRY        1     0
GATGATGCTTTGGCTCAGTAT     DDALAQY        1     0
GATGATGCTTTTCGTCCTCCG     DDAFRPP        1     0
GATGATGCTTTTGGTCCGATT     DDAFGPI        1     0
GATGATGCTTTTGGTCGTGGG     DDAFGRG        1     0
GATGATGCTTTTTGTACTCCG     DDAFCTP        1     0
GATGATGGCACGGATAAGCAT     DDGTDKH        1     0
GATGATGGGAAGACTCCTGCG     DDGKTPA        1     0
GATGATGGGAAGCATACTGTT     DDGKHTV        1     0
GATGATGGGAAGCCGACGTTT     DDGKPTF        1     0
GATGATGGGAAGGTTCGGTAT     DDGKVRY        1     0
GATGATGGGAATCCGCTGGTT     DDGNPLV        1     0
GATGATGGGAATGCTCCTCCG     DDGNAPP        1     0
GATGATGGGAATGGTTCGGGG     DDGNGSG        1     0
GATGATGGGAATTGTTTGATG     DDGNCLM        1     0
GATGATGGGACGCATCCGAAG     DDGTHPK        1     0
GATGATGGGACGCCGCTTCGT     DDGTPLR        1     0
GATGATGGGACGCCTGCGAAG     DDGTPAK        1     0
GATGATGGGACGTATAGGCAG     DDGTYRQ        1     0
GATGATGGGACTAATATGCGT     DDGTNMR        1     0
GATGATGGGACTCAGGTGGAT     DDGTQVD        1     0
GATGATGGGACTGTTACTGCT     DDGTVTA        1     0
GATGATGGGAGGACGTCGCGT     DDGRTSR        1     0
GATGATGGGAGGACTTCTATG     DDGRTSM        1     0
GATGATGGGAGGCCGGCGCAT     DDGRPAH        1     0
GATGATGGGAGTACTCTGGCT     DDGSTLA        1     0
GATGATGGGATGACGACTACT     DDGMTTT        1     0
GATGATGGGATGCAAACTCCG     DDGMQTP        1     0
GATGATGGGATGGCGCAGAGG     DDGMAQR        1     0
GATGATGGGATTCAGAGTTCT     DDGIQSS        1     0
GATGATGGGATTGCTGAGGGT     DDGIAEG        1     0
GATGATGGGATTTTTCCGACG     DDGIFPT        1     0
GATGATGGGCAGAAGCGGCGT     DDGQKRR        1     0
GATGATGGGCAGACGTATAGT     DDGQTYS        1     0
GATGATGGGCAGACTTGTGCT     DDGQTCA        1     0
GATGATGGGCAGCATACTAGG     DDGQHTR        1     0
GATGATGGGCAGGAGATTGCG     DDGQEIA        1     0
GATGATGGGCAGGGGGTGCTG     DDGQGVL        1     0
GATGATGGGCAGTCGAGGCTT     DDGQSRL        1     0
GATGATGGGCAGTCTACTAAG     DDGQSTK        1     0
GATGATGGGCATACGTTGTCT     DDGHTLS        1     0
GATGATGGGCATCCGCATTTG     DDGHPHL        1     0
GATGATGGGCATGAGGCGGGG     DDGHEAG        1     0
GATGATGGGCATGGTAAGCCG     DDGHGKP        1     0
GATGATGGGCATGTTAAGAGT     DDGHVKS        1     0
GATGATGGGCCGATTGTGTCT     DDGPIVS        1     0
GATGATGGGCCGCCGCGTAGG     DDGPPRR        1     0
GATGATGGGCCGCCTAGGATT     DDGPPRI        1     0
GATGATGGGCCGCGTGTGTAT     DDGPRVY        1     0
GATGATGGGCCGCTGCCTTAG     DDGPLPQ        1     0
GATGATGGGCCGTCTACGATG     DDGPSTM        1     0
GATGATGGGCCTGCTACTCCT     DDGPATP        1     0
GATGATGGGCGGCCTATTATG     DDGRPIM        1     0
GATGATGGGCGTGAGCGTTAT     DDGRERY        1     0
GATGATGGGCTGATTCCGAAT     DDGLIPN        1     0
GATGATGGGCTGCCTCTTCAG     DDGLPLQ        1     0
GATGATGGGCTTCGGAATTGG     DDGLRNW        1     0
GATGATGGGCTTCTGCCTATT     DDGLLPI        1     0
GATGATGGGCTTGGGGCTCAG     DDGLGAQ        1     0
GATGATGGGCTTGGTCGTTCT     DDGLGRS        1     0
GATGATGGGGAGAAGGGGAGT     DDGEKGS        1     0
GATGATGGGGAGACTCGGTGG     DDGETRW        1     0
GATGATGGGGAGCAGTTTCAG     DDGEQFQ        1     0
GATGATGGGGAGGTGCCGGTT     DDGEVPV        1     0
GATGATGGGGATTCGCCGTCT     DDGDSPS        1     0
GATGATGGGGCGAATGCGTTG     DDGANAL        1     0
GATGATGGGGCGATTCAGAAG     DDGAIQK        1     0
GATGATGGGGCGCGGCATCGT     DDGARHR        1     0
GATGATGGGGCGTTTACGAAG     DDGAFTK        1     0
GATGATGGGGCTAAGGGTACT     DDGAKGT        1     0
GATGATGGGGCTCTGCATGCG     DDGALHA        1     0
GATGATGGGGCTCTGTGGACT     DDGALWT        1     0
GATGATGGGGGGAGTGCGCCG     DDGGSAP        1     0
GATGATGGGGGGCCGCTTGTG     DDGGPLV        1     0
GATGATGGGGGTCAGACGAAT     DDGGQTN        1     0
GATGATGGGGGTCTTCGGCCT     DDGGLRP        1     0
GATGATGGGGGTGATCCGCTG     DDGGDPL        1     0
GATGATGGGGGTGTGCGGCTT     DDGGVRL        1     0
GATGATGGGGTTATTACGAGG     DDGVITR        1     0
GATGATGGGTAGAAGTATATG     DDGQKYM        1     0
GATGATGGGTAGACTATTTCG     DDGQTIS        1     0
GATGATGGGTATCATAGTGGG     DDGYHSG        1     0
GATGATGGGTATGCTCGTCCT     DDGYARP        1     0
GATGATGGGTATTCGGTGATG     DDGYSVM        1     0
GATGATGGGTCGCATGCTGTG     DDGSHAV        1     0
GATGATGGGTCGCCGATGCAT     DDGSPMH        1     0
GATGATGGGTCTATGTGGCAT     DDGSMWH        1     0
GATGATGGGTCTCAGCGTCCG     DDGSQRP        1     0
GATGATGGGTCTCCGCCTGGT     DDGSPPG        1     0
GATGATGGGTTGCCTACGGAT     DDGLPTD        1     0
GATGATGGGTTGTCTGGGCTG     DDGLSGL        1     0
GATGATGGGTTTATTTATGCG     DDGFIYA        1     0
GATGATGGTAAGCATATTGTT     DDGKHIV        1     0
GATGATGGTAAGCTTAGGCCG     DDGKLRP        1     0
GATGATGGTAATCCGGTTTCG     DDGNPVS        1     0
GATGATGGTAATCCTTCGGAG     DDGNPSE        1     0
GATGATGGTACGATGTTGCCG     DDGTMLP        1     0
GATGATGGTACGCAGATGATG     DDGTQMM        1     0
GATGATGGTACGCATAAGCCT     DDGTHKP        1     0
GATGATGGTACGCTTCCGCCT     DDGTLPP        1     0
GATGATGGTACGGCGACGCTT     DDGTATL        1     0
GATGATGGTACTACGCCGCGG     DDGTTPR        1     0
GATGATGGTACTCATACGTTG     DDGTHTL        1     0
GATGATGGTAGGAATCGGGAT     DDGRNRD        1     0
GATGATGGTAGGCATGGGAAG     DDGRHGK        1     0
GATGATGGTAGGCCGGCGGCT     DDGRPAA        1     0
GATGATGGTATGCGGAAGACT     DDGMRKT        1     0
GATGATGGTATGCGGCTTGGT     DDGMRLG        1     0
GATGATGGTATGCTTACTGCT     DDGMLTA        1     0
GATGATGGTATGGAGCATAGG     DDGMEHR        1     0
GATGATGGTATGGGTGCGCCT     DDGMGAP        1     0
GATGATGGTATTCTGTTGAGG     DDGILLR        1     0
GATGATGGTCAGCGGCATCCG     DDGQRHP        1     0
GATGATGGTCATAAGGAGCTG     DDGHKEL        1     0
GATGATGGTCATCCGTCTGAT     DDGHPSD        1     0
GATGATGGTCATGGTCCTATT     DDGHGPI        1     0
GATGATGGTCATTGGGTGCAG     DDGHWVQ        1     0
GATGATGGTCATTTGCTTCTT     DDGHLLL        1     0
GATGATGGTCCGACGCATTCT     DDGPTHS        1     0
GATGATGGTCCGACTCAGCTT     DDGPTQL        1     0
GATGATGGTCCGCCGCCTAGG     DDGPPPR        1     0
GATGATGGTCCGCGGGGTATG     DDGPRGM        1     0
GATGATGGTCCGCTTCAGCCT     DDGPLQP        1     0
GATGATGGTCCGTATGTTCGG     DDGPYVR        1     0
GATGATGGTCCGTCTGCTCAT     DDGPSAH        1     0
GATGATGGTCCTAAGCCTCAT     DDGPKPH        1     0
GATGATGGTCCTACGCGTGAG     DDGPTRE        1     0
GATGATGGTCCTACTCTGCTG     DDGPTLL        1     0
GATGATGGTCCTCCGCGTTTT     DDGPPRF        1     0
GATGATGGTCCTCTGTCGTCG     DDGPLSS        1     0
GATGATGGTCGGTGTCAGCAG     DDGRCQQ        1     0
GATGATGGTCGTGCGATGACG     DDGRAMT        1     0
GATGATGGTCTGCCGCCGTGT     DDGLPPC        1     0
GATGATGGTCTGCCTATTGAG     DDGLPIE        1     0
GATGATGGTCTGCTTACTTCG     DDGLLTS        1     0
GATGATGGTCTGGATACGAGT     DDGLDTS        1     0
GATGATGGTCTGGATCTGATT     DDGLDLI        1     0
GATGATGGTGAGAAGACGTTG     DDGEKTL        1     0
GATGATGGTGAGATGCTGCTG     DDGEMLL        1     0
GATGATGGTGAGCGGACGAGG     DDGERTR        1     0
GATGATGGTGAGGTTAAGCAG     DDGEVKQ        1     0
GATGATGGTGAGTCTCAGCCG     DDGESQP        1     0
GATGATGGTGCGAAGATGACT     DDGAKMT        1     0
GATGATGGTGCGGAGAATCCG     DDGAENP        1     0
GATGATGGTGCGGCGCCGGCT     DDGAAPA        1     0
GATGATGGTGCTACTTGTACG     DDGATCT        1     0
GATGATGGTGCTAGGATGTCG     DDGARMS        1     0
GATGATGGTGCTAGTGGGCAG     DDGASGQ        1     0
GATGATGGTGCTATTTCGAAG     DDGAISK        1     0
GATGATGGTGCTGTGCAGCTG     DDGAVQL        1     0
GATGATGGTGGTATGACGCAT     DDGGMTH        1     0
GATGATGGTGTGGAGCCTCTT     DDGVEPL        1     0
GATGATGGTGTTAGTGATCCT     DDGVSDP        1     0
GATGATGGTGTTATGGCGACG     DDGVMAT        1     0
GATGATGGTGTTGATCTGATT     DDGVDLI        1     0
GATGATGGTGTTGTTGCTTTT     DDGVVAF        1     0
GATGATGGTTATTGGTGGGGT     DDGYWWG        1     0
GATGATGGTTCGGTTCCGTCG     DDGSVPS        1     0
GATGATGGTTCGTCGCAGCCG     DDGSSQP        1     0
GATGATGGTTCTCATCTTCTT     DDGSHLL        1     0
GATGATGGTTGGAAGGGTGGT     DDGWKGG        1     0
GATGATGGTTGTACGCTGCAT     DDGCTLH        1     0
GATGATGGTTTGTATACGCAG     DDGLYTQ        1     0
GATGATGTAGTGCCTCCTCTT     DDVVPPL        1     0
GATGATGTGAAGACTACTCCT     DDVKTTP        1     0
GATGATGTGAAGTCTCTTCTG     DDVKSLL        1     0
GATGATGTGAATCTTATTGAT     DDVNLID        1     0
GATGATGTGACGACGCGTACG     DDVTTRT        1     0
GATGATGTGACGCCGCTTGCG     DDVTPLA        1     0
GATGATGTGACGCCTAAGTAT     DDVTPKY        1     0
GATGATGTGACGCGGAGTTCT     DDVTRSS        1     0
GATGATGTGACGCTGCATGCT     DDVTLHA        1     0
GATGATGTGACGCTTCCTCTT     DDVTLPL        1     0
GATGATGTGACGTTGCGGCGG     DDVTLRR        1     0
GATGATGTGACTACTCTTCAG     DDVTTLQ        1     0
GATGATGTGACTAGGCTTCTT     DDVTRLL        1     0
GATGATGTGACTAGTGCTGCG     DDVTSAA        1     0
GATGATGTGACTCCGTTGAAG     DDVTPLK        1     0
GATGATGTGACTCCTCCTGTT     DDVTPPV        1     0
GATGATGTGACTGGGCGGGGG     DDVTGRG        1     0
GATGATGTGACTTGGAGGCAT     DDVTWRH        1     0
GATGATGTGAGGAAGAAGATT     DDVRKKI        1     0
GATGATGTGAGGCCTGTGATT     DDVRPVI        1     0
GATGATGTGAGGGATACGCCT     DDVRDTP        1     0
GATGATGTGAGGTCGACTTAG     DDVRSTQ        1     0
GATGATGTGATGACGGATTTG     DDVMTDL        1     0
GATGATGTGATGCGGACTACT     DDVMRTT        1     0
GATGATGTGATGCGTAGGAAT     DDVMRRN        1     0
GATGATGTGATGGCGCATAGG     DDVMAHR        1     0
GATGATGTGATGGGGCCGCTT     DDVMGPL        1     0
GATGATGTGCAGCGTGGTGAG     DDVQRGE        1     0
GATGATGTGCAGCTTAATGTG     DDVQLNV        1     0
GATGATGTGCAGGCTTCGTTG     DDVQASL        1     0
GATGATGTGCAGGTGTCGAGG     DDVQVSR        1     0
GATGATGTGCAGTGGGTTACG     DDVQWVT        1     0
GATGATGTGCATCCTCATGAG     DDVHPHE        1     0
GATGATGTGCATCCTGTGGCT     DDVHPVA        1     0
GATGATGTGCATGCGTTGCGG     DDVHALR        1     0
GATGATGTGCCGAGTAAGCTG     DDVPSKL        1     0
GATGATGTGCCGAGTTCTCGT     DDVPSSR        1     0
GATGATGTGCCGATGCCGAGG     DDVPMPR        1     0
GATGATGTGCCGCATACGTCG     DDVPHTS        1     0
GATGATGTGCCGCATATTTCT     DDVPHIS        1     0
GATGATGTGCCGCCGCGGAGG     DDVPPRR        1     0
GATGATGTGCCGCCTAGGCCT     DDVPPRP        1     0
GATGATGTGCCGCCTTTTATT     DDVPPFI        1     0
GATGATGTGCCGGAGCTGCTG     DDVPELL        1     0
GATGATGTGCCGTAGCTGCTG     DDVPQLL        1     0
GATGATGTGCCTATGGATCGT     DDVPMDR        1     0
GATGATGTGCCTCCTGATGAG     DDVPPDE        1     0
GATGATGTGCCTCGTAATGCT     DDVPRNA        1     0
GATGATGTGCCTCTTCTTCCG     DDVPLLP        1     0
GATGATGTGCCTTAGCATGGT     DDVPQHG        1     0
GATGATGTGCCTTTGAAGGGT     DDVPLKG        1     0
GATGATGTGCCTTTGCAGTGG     DDVPLQW        1     0
GATGATGTGCCTTTTGCTACG     DDVPFAT        1     0
GATGATGTGCGGCTGCCTTCT     DDVRLPS        1     0
GATGATGTGCGGCTGGGGCAT     DDVRLGH        1     0
GATGATGTGCGGTCGACGTGG     DDVRSTW        1     0
GATGATGTGCGTCAGGTGCGG     DDVRQVR        1     0
GATGATGTGCGTCGTAGTACT     DDVRRST        1     0
GATGATGTGCGTCTGCAGTTT     DDVRLQF        1     0
GATGATGTGCGTGCTACGCTT     DDVRATL        1     0
GATGATGTGCGTGCTACTGCT     DDVRATA        1     0
GATGATGTGCGTGTGAGGTAT     DDVRVRY        1     0
GATGATGTGCTGAAGACTTAT     DDVLKTY        1     0
GATGATGTGCTGCCGACTCGG     DDVLPTR        1     0
GATGATGTGCTTCGTGATGCG     DDVLRDA        1     0
GATGATGTGCTTGCTAAGGAG     DDVLAKE        1     0
GATGATGTGCTTTCTCCGGGT     DDVLSPG        1     0
GATGATGTGGATGCGAGTCCG     DDVDASP        1     0
GATGATGTGGCGCAGCAGCTT     DDVAQQL        1     0
GATGATGTGGCGCCTCCTACG     DDVAPPT        1     0
GATGATGTGGCTAATGCTAAT     DDVANAN        1     0
GATGATGTGGCTATTACGTCT     DDVAITS        1     0
GATGATGTGGCTCCTGGTTGG     DDVAPGW        1     0
GATGATGTGGCTCGGCGTCGT     DDVARRR        1     0
GATGATGTGGCTGGTACTACT     DDVAGTT        1     0
GATGATGTGGGGCAGAAGCCG     DDVGQKP        1     0
GATGATGTGGGGGCGTGTGCG     DDVGACA        1     0
GATGATGTGGGTACGCGTAGT     DDVGTRS        1     0
GATGATGTGGGTTATTATGCT     DDVGYYA        1     0
GATGATGTGGTGATGCTGCCG     DDVVMLP        1     0
GATGATGTGGTGCCTCGTCGG     DDVVPRR        1     0
GATGATGTGGTGTTTACGATG     DDVVFTM        1     0
GATGATGTGGTTTATCTGTTG     DDVVYLL        1     0
GATGATGTGTATCCGTTTGGT     DDVYPFG        1     0
GATGATGTGTATGGTGCTCCG     DDVYGAP        1     0
GATGATGTGTCGGAGATGGCT     DDVSEMA        1     0
GATGATGTGTCTCCTCATATT     DDVSPHI        1     0
GATGATGTGTCTCCTCTTGTG     DDVSPLV        1     0
GATGATGTGTCTTAGATTACT     DDVSQIT        1     0
GATGATGTGTGGCCTCTGCTT     DDVWPLL        1     0
GATGATGTGTGGGTGCATGCA     DDVWVHA        1     0
GATGATGTGTGTGCTGGGATT     DDVCAGI        1     0
GATGATGTGTTTGATCAGCGT     DDVFDQR        1     0
GATGATGTGTTTTCTCAGATT     DDVFSQI        1     0
GATGATGTTAAGACTGCGCAT     DDVKTAH        1     0
GATGATGTTAATAGTAATAAG     DDVNSNK        1     0
GATGATGTTAATGTTAAGCTG     DDVNVKL        1     0
GATGATGTTAATTCGACGTAT     DDVNSTY        1     0
GATGATGTTACGCCTTCTAAT     DDVTPSN        1     0
GATGATGTTACTGTGAAGCAT     DDVTVKH        1     0
GATGATGTTAGGGCTAGTAAT     DDVRASN        1     0
GATGATGTTAGGTATACTTTG     DDVRYTL        1     0
GATGATGTTAGTACGCTGTCT     DDVSTLS        1     0
GATGATGTTATGATTAATAGT     DDVMINS        1     0
GATGATGTTATGCGTCTGGTT     DDVMRLV        1     0
GATGATGTTATGTATACGGCT     DDVMYTA        1     0
GATGATGTTCAGAAGATTGCT     DDVQKIA        1     0
GATGATGTTCAGAGTACGGGT     DDVQSTG        1     0
GATGATGTTCAGTCTCTGCGG     DDVQSLR        1     0
GATGATGTTCCGCAGCATAAG     DDVPQHK        1     0
GATGATGTTCCGTGTCTTGTT     DDVPCLV        1     0
GATGATGTTCCGTTGTCGGTT     DDVPLSV        1     0
GATGATGTTCCTACTAGGCCT     DDVPTRP        1     0
GATGATGTTCCTGCTACGGAG     DDVPATE        1     0
GATGATGTTCCTGCTCAGAAT     DDVPAQN        1     0
GATGATGTTCCTGGGCTGGTG     DDVPGLV        1     0
GATGATGTTCGGCCTGTTGAG     DDVRPVE        1     0
GATGATGTTCGGCGGCAGATG     DDVRRQM        1     0
GATGATGTTCGGTCTGTGTCT     DDVRSVS        1     0
GATGATGTTCTGCTGCCTGTG     DDVLLPV        1     0
GATGATGTTCTGGCTCCTGTT     DDVLAPV        1     0
GATGATGTTCTTAGTTGTCCG     DDVLSCP        1     0
GATGATGTTCTTCGGCGGGTG     DDVLRRV        1     0
GATGATGTTCTTCTGCTTCCT     DDVLLLP        1     0
GATGATGTTGAGCGGGCTGAT     DDVERAD        1     0
GATGATGTTGAGGTTGCGCTG     DDVEVAL        1     0
GATGATGTTGCGAATACGTTG     DDVANTL        1     0
GATGATGTTGCTCAGCGTCCT     DDVAQRP        1     0
GATGATGTTGCTCCTTCGAAG     DDVAPSK        1     0
GATGATGTTGCTGCGTCGACT     DDVAAST        1     0
GATGATGTTGGTCCGCAGACT     DDVGPQT        1     0
GATGATGTTGTTAATTCGGTT     DDVVNSV        1     0
GATGATGTTGTTCCTCCGCGT     DDVVPPR        1     0
GATGATGTTGTTGAGCCTACG     DDVVEPT        1     0
GATGATGTTTAGCTGCTGGTT     DDVQLLV        1     0
GATGATGTTTATACGATTCCT     DDVYTIP        1     0
GATGATGTTTCTAATCCGCTT     DDVSNPL        1     0
GATGATGTTTGGGCGGCTGAT     DDVWAAD        1     0
GATGATGTTTTGCGTCTGCAT     DDVLRLH        1     0
GATGATGTTTTTCTGCAGCCG     DDVFLQP        1     0
GATGATTAGACGCCGCCGTCG     DDQTPPS        1     0
GATGATTAGACGCGGAGTGCT     DDQTRSA        1     0
GATGATTAGGCTCAGACTCCT     DDQAQTP        1     0
GATGATTATACGGCGCATCCT     DDYTAHP        1     0
GATGATTATCAGCCTCCGTAT     DDYQPPY        1     0
GATGATTATCCGCAGTCGTGG     DDYPQSW        1     0
GATGATTATCCGTGGCATCAG     DDYPWHQ        1     0
GATGATTATCCGTTTAAGGTT     DDYPFKV        1     0
GATGATTATCCTACTAGTTAT     DDYPTSY        1     0
GATGATTATCGGAGTACGCAT     DDYRSTH        1     0
GATGATTATCGTAATTCTGAG     DDYRNSE        1     0
GATGATTATCTGTCTCATCAT     DDYLSHH        1     0
GATGATTATCTTCTTCTTTAT     DDYLLLY        1     0
GATGATTATGATCCTTCGTTG     DDYDPSL        1     0
GATGATTATGCGATGTCGAGG     DDYAMSR        1     0
GATGATTATGCGTCTACTTAT     DDYASTY        1     0
GATGATTATGCTCCTATTGGG     DDYAPIG        1     0
GATGATTATGCTTATGCTCCT     DDYAYAP        1     0
GATGATTATGCTTGGAGTCTT     DDYAWSL        1     0
GATGATTATGGGCTGGCGTCT     DDYGLAS        1     0
GATGATTATGGTCGTGCGAAT     DDYGRAN        1     0
GATGATTATTATCTGTCGCAT     DDYYLSH        1     0
GATGATTATTCGAGGCGTGAT     DDYSRRD        1     0
GATGATTATTCTCCTCATCAT     DDYSPHH        1     0
GATGATTATTTGCAGGCTACG     DDYLQAT        1     0
GATGATTATTTTAGTGTTGGG     DDYFSVG        1     0
GATGATTCGACGCCGCGTCCT     DDSTPRP        1     0
GATGATTCGACGCCTCGTATG     DDSTPRM        1     0
GATGATTCGACGGCGACTCAT     DDSTATH        1     0
GATGATTCGACGGCTCTGAGT     DDSTALS        1     0
GATGATTCGACTCATTAGACT     DDSTHQT        1     0
GATGATTCGACTGGGACGCCG     DDSTGTP        1     0
GATGATTCGACTTCGGCGGTT     DDSTSAV        1     0
GATGATTCGATGCTTAAGACT     DDSMLKT        1     0
GATGATTCGATGGAGCGGCAT     DDSMERH        1     0
GATGATTCGATTAGGTTTCAT     DDSIRFH        1     0
GATGATTCGATTCCGAAGCGG     DDSIPKR        1     0
GATGATTCGCAGCCTTATTGG     DDSQPYW        1     0
GATGATTCGCAGCTGACTAGT     DDSQLTS        1     0
GATGATTCGCAGCTTCATGCG     DDSQLHA        1     0
GATGATTCGCAGGTGGATTGG     DDSQVDW        1     0
GATGATTCGCATATGCGTCCG     DDSHMRP        1     0
GATGATTCGCATCGGGTGCCG     DDSHRVP        1     0
GATGATTCGCATGGGATGAGG     DDSHGMR        1     0
GATGATTCGCCGACTTCGGTT     DDSPTSV        1     0
GATGATTCGCCGCTTCTGGGG     DDSPLLG        1     0
GATGATTCGCCTAGGTTTCAG     DDSPRFQ        1     0
GATGATTCGCCTCCTTATTCT     DDSPPYS        1     0
GATGATTCGCCTGGTCCGCCG     DDSPGPP        1     0
GATGATTCGCCTGGTCCGCGG     DDSPGPR        1     0
GATGATTCGCGGCATAGGCTG     DDSRHRL        1     0
GATGATTCGCGGCTTGCGTTG     DDSRLAL        1     0
GATGATTCGCGTACTCTGTGG     DDSRTLW        1     0
GATGATTCGCGTAGTACTAGG     DDSRSTR        1     0
GATGATTCGCTGATGATGTTG     DDSLMML        1     0
GATGATTCGCTGCCGCTGCTG     DDSLPLL        1     0
GATGATTCGCTGCCGGTGCCT     DDSLPVP        1     0
GATGATTCGCTGTATCGGACG     DDSLYRT        1     0
GATGATTCGCTTCCTGAGTAT     DDSLPEY        1     0
GATGATTCGCTTCGGCTGCTG     DDSLRLL        1     0
GATGATTCGCTTGCTGCTTCG     DDSLAAS        1     0
GATGATTCGGAGCGTCCTTCG     DDSERPS        1     0
GATGATTCGGATACTACTCCG     DDSDTTP        1     0
GATGATTCGGATCCTCTTCGT     DDSDPLR        1     0
GATGATTCGGATCGGACTCAG     DDSDRTQ        1     0
GATGATTCGGCGAGTTCTGCG     DDSASSA        1     0
GATGATTCGGCTAATCGGAAG     DDSANRK        1     0
GATGATTCGGCTAGGCGTCTG     DDSARRL        1     0
GATGATTCGGCTCGTGTTGCG     DDSARVA        1     0
GATGATTCGGCTCGTTCGGCG     DDSARSA        1     0
GATGATTCGGCTTTGTTGAGT     DDSALLS        1     0
GATGATTCGGGGCCGAGGGCT     DDSGPRA        1     0
GATGATTCGGGGGTGACGCCG     DDSGVTP        1     0
GATGATTCGGGTATGCGTCTT     DDSGMRL        1     0
GATGATTCGGTGACTTATCTG     DDSVTYL        1     0
GATGATTCGGTGCCGGGGCGT     DDSVPGR        1     0
GATGATTCGGTGCTTCAGCCT     DDSVLQP        1     0
GATGATTCGGTGTTGAATAAG     DDSVLNK        1     0
GATGATTCGTATCCTATTAGG     DDSYPIR        1     0
GATGATTCGTATCTGCGTCAG     DDSYLRQ        1     0
GATGATTCGTATCTGTTTTCG     DDSYLFS        1     0
GATGATTCGTCGACTCTTTAT     DDSSTLY        1     0
GATGATTCGTGGCTTACGCTT     DDSWLTL        1     0
GATGATTCGTGTCAGTGGTTG     DDSCQWL        1     0
GATGATTCGTGTGTGCCACCG     DDSCVPP        1     0
GATGATTCGTTTGCTGCTAGT     DDSFAAS        1     0
GATGATTCTAAGCTGTCTGGG     DDSKLSG        1     0
GATGATTCTACGCTGTTTCGG     DDSTLFR        1     0
GATGATTCTACGGCGACGCGT     DDSTATR        1     0
GATGATTCTACGGCTCATGTT     DDSTAHV        1     0
GATGATTCTACTGCTCCTCCG     DDSTAPP        1     0
GATGATTCTACTGTGACGTTG     DDSTVTL        1     0
GATGATTCTAGGGCTCCTTAT     DDSRAPY        1     0
GATGATTCTCAGCATCAGAGG     DDSQHQR        1     0
GATGATTCTCATCGTCCGTCT     DDSHRPS        1     0
GATGATTCTCATGAGCTGCCT     DDSHELP        1     0
GATGATTCTCCGACGACTCCG     DDSPTTP        1     0
GATGATTCTCCGCCTAATACG     DDSPPNT        1     0
GATGATTCTCCTACTCATACT     DDSPTHT        1     0
GATGATTCTCCTATTGCGGAT     DDSPIAD        1     0
GATGATTCTCCTTTTAGGGGT     DDSPFRG        1     0
GATGATTCTCGGCTTTCGCAT     DDSRLSH        1     0
GATGATTCTCGTATTACTCAG     DDSRITQ        1     0
GATGATTCTCGTCAGGGGTCG     DDSRQGS        1     0
GATGATTCTCTGCGTGGGTCT     DDSLRGS        1     0
GATGATTCTCTTCTTATGATG     DDSLLMM        1     0
GATGATTCTCTTCTTTTGTTG     DDSLLLL        1     0
GATGATTCTGAGCCGCATGCG     DDSEPHA        1     0
GATGATTCTGAGGTGCATTCT     DDSEVHS        1     0
GATGATTCTGATTGTCCGTGT     DDSDCPC        1     0
GATGATTCTGCGACGATTCTT     DDSATIL        1     0
GATGATTCTGCGCATAGGTTT     DDSAHRF        1     0
GATGATTCTGCGCCTCCGGCT     DDSAPPA        1     0
GATGATTCTGCGTATATGCCT     DDSAYMP        1     0
GATGATTCTGCTATGTCTCCT     DDSAMSP        1     0
GATGATTCTGGTACTAAGGTG     DDSGTKV        1     0
GATGATTCTGTTGTGCGTCAT     DDSVVRH        1     0
GATGATTGGACGCCTGCGTGC     DDWTPAC        1     0
GATGATTGGACGCGTATTCAT     DDWTRIH        1     0
GATGATTGGACGGTTGCGCAG     DDWTVAQ        1     0
GATGATTGGACTCGGGTGACG     DDWTRVT        1     0
GATGATTGGACTTGGTCGACG     DDWTWST        1     0
GATGATTGGAGGCATAAGCAT     DDWRHKH        1     0
GATGATTGGAGTCGGGCTCGG     DDWSRAR        1     0
GATGATTGGATGCCGACGCAT     DDWMPTH        1     0
GATGATTGGATGCCTCCGGCT     DDWMPPA        1     0
GATGATTGGCAGCAAGCGGAT     DDWQQAD        1     0
GATGATTGGCATATTAGGTCG     DDWHIRS        1     0
GATGATTGGCCGACTTCGCAT     DDWPTSH        1     0
GATGATTGGCCGAGTCTTGTG     DDWPSLV        1     0
GATGATTGGCCGATGCAGACT     DDWPMQT        1     0
GATGATTGGCCGCAGTCGAAT     DDWPQSN        1     0
GATGATTGGCCGCATAGTCCT     DDWPHSP        1     0
GATGATTGGCCGCCGAAGGAT     DDWPPKD        1     0
GATGATTGGCCGCCTACGTTT     DDWPPTF        1     0
GATGATTGGCCGCCTCCGTAG     DDWPPPQ        1     0
GATGATTGGCCGCCTCGGTTG     DDWPPRL        1     0
GATGATTGGCCTATTGGTTAT     DDWPIGY        1     0
GATGATTGGCCTCTGCCTGGT     DDWPLPG        1     0
GATGATTGGCCTTCTATTTTG     DDWPSIL        1     0
GATGATTGGCGTACTACGGCT     DDWRTTA        1     0
GATGATTGGCTGAGTAGGTAT     DDWLSRY        1     0
GATGATTGGCTTAATTTTCCG     DDWLNFP        1     0
GATGATTGGCTTAGGTCTCTG     DDWLRSL        1     0
GATGATTGGCTTATGGGGCTG     DDWLMGL        1     0
GATGATTGGGCTAATCAGTCG     DDWANQS        1     0
GATGATTGGGCTACTTATCCT     DDWATYP        1     0
GATGATTGGGCTCTTCTTCGG     DDWALLR        1     0
GATGATTGGGCTGAGCTGTAG     DDWAELQ        1     0
GATGATTGGGGTATTCGGCGT     DDWGIRR        1     0
GATGATTGGGGTGGTGTGGTG     DDWGGVV        1     0
GATGATTGGGTGCCGCTTCGT     DDWVPLR        1     0
GATGATTGGTCGAAGACGCAG     DDWSKTQ        1     0
GATGATTGGTCGCATTATATT     DDWSHYI        1     0
GATGATTGGTCTTCTACGCAT     DDWSSTH        1     0
GATGATTGGTGGCCGTTTCGG     DDWWPFR        1     0
GATGATTGGTGTTGTAAGCAT     DDWCCKH        1     0
GATGATTGGTTGGTTGATCCT     DDWLVDP        1     0
GATGATTGTACGAATCCTATG     DDCTNPM        1     0
GATGATTGTACTTATAATCCG     DDCTYNP        1     0
GATGATTGTAGGCTGCCTGGT     DDCRLPG        1     0
GATGATTGTCATACGGTGCGT     DDCHTVR        1     0
GATGATTGTCCGCCGCATAGG     DDCPPHR        1     0
GATGATTGTCCGCGGCCTCAT     DDCPRPH        1     0
GATGATTGTCGGGCTCATGAG     DDCRAHE        1     0
GATGATTGTCTGCTTGCTCCG     DDCLLAP        1     0
GATGATTGTGCGCTGGTTCTT     DDCALVL        1     0
GATGATTGTGCTAATCAGGTG     DDCANQV        1     0
GATGATTGTGCTGCGACGGAT     DDCAATD        1     0
GATGATTGTGTGCATATTATG     DDCVHIM        1     0
GATGATTGTTATGGTCCGCAT     DDCYGPH        1     0
GATGATTGTTGGGGTAGTACT     DDCWGST        1     0
GATGATTGTTTGCGGACTCAG     DDCLRTQ        1     0
GATGATTTGAAGCATGTGCCT     DDLKHVP        1     0
GATGATTTGAAGCATTTGAAT     DDLKHLN        1     0
GATGATTTGACGCAGAAGAAG     DDLTQKK        1     0
GATGATTTGACGCGTTTTAAG     DDLTRFK        1     0
GATGATTTGACGTCGAAGGTT     DDLTSKV        1     0
GATGATTTGACTCCGACGCGT     DDLTPTR        1     0
GATGATTTGATGACTACTATG     DDLMTTM        1     0
GATGATTTGCATCTTATGGCG     DDLHLMA        1     0
GATGATTTGCCGATGCAGCGT     DDLPMQR        1     0
GATGATTTGCCGCATGAGCAT     DDLPHEH        1     0
GATGATTTGCCGGTGCCGCCT     DDLPVPP        1     0
GATGATTTGCCTCATCGGTCG     DDLPHRS        1     0
GATGATTTGCCTCCTCCGTTG     DDLPPPL        1     0
GATGATTTGCCTTCTCATATG     DDLPSHM        1     0
GATGATTTGCCTTCTGATAAG     DDLPSDK        1     0
GATGATTTGCGGGCGCCTATG     DDLRAPM        1     0
GATGATTTGCGTAAGCATCTG     DDLRKHL        1     0
GATGATTTGCGTCATACTATG     DDLRHTM        1     0
GATGATTTGCGTCGTATTCAT     DDLRRIH        1     0
GATGATTTGCGTCGTCCTTTT     DDLRRPF        1     0
GATGATTTGCTGAGTGCTCCT     DDLLSAP        1     0
GATGATTTGCTTCATGTGAAG     DDLLHVK        1     0
GATGATTTGGCGCATAGTATT     DDLAHSI        1     0
GATGATTTGGCGGATGCGTAG     DDLADAQ        1     0
GATGATTTGGCGGCGATGTCT     DDLAAMS        1     0
GATGATTTGGGGCGTCCTACT     DDLGRPT        1     0
GATGATTTGGTTACGAGTACG     DDLVTST        1     0
GATGATTTGGTTATGCAGAGT     DDLVMQS        1     0
GATGATTTGGTTCCTCCGAAG     DDLVPPK        1     0
GATGATTTGTAGGTTACGAGG     DDLQVTR        1     0
GATGATTTGTATACGCATCTG     DDLYTHL        1     0
GATGATTTGTATCATGATCGT     DDLYHDR        1     0
GATGATTTGTATGATTGGTAT     DDLYDWY        1     0
GATGATTTGTATGCGCCGGAG     DDLYAPE        1     0
GATGATTTGTCGAGGCATGAG     DDLSRHE        1     0
GATGATTTGTCTGATGCTGAT     DDLSDAD        1     0
GATGATTTGTTGCCGCTTCCT     DDLLPLP        1     0
GATGATTTGTTGCTGACGTAT     DDLLLTY        1     0
GATGATTTGTTTAAGACGGCG     DDLFKTA        1     0
GATGATTTGTTTAATGGTGCG     DDLFNGA        1     0
GATGATTTGTTTGCGTGGACG     DDLFAWT        1     0
GATGATTTTACTCCTCCTCGT     DDFTPPR        1     0
GATGATTTTAGTGAGCCTGCT     DDFSEPA        1     0
GATGATTTTCAGCATTGTAAT     DDFQHCN        1     0
GATGATTTTCAGCTGTTTCGT     DDFQLFR        1     0
GATGATTTTCCTGCGGTTACG     DDFPAVT        1     0
GATGATTTTCCTGGTCGGTCG     DDFPGRS        1     0
GATGATTTTCTTGTTCAGGAT     DDFLVQD        1     0
GATGATTTTGAGACGATGCAT     DDFETMH        1     0
GATGATTTTGATACTAAGTCT     DDFDTKS        1     0
GATGATTTTGCGACGGCTCAG     DDFATAQ        1     0
GATGATTTTGCTCCTGGTCAT     DDFAPGH        1     0
GATGATTTTGGGCCGTGGCTG     DDFGPWL        1     0
GATGATTTTGGTCTTGATAGT     DDFGLDS        1     0
GATGATTTTTGGCTTATGCCT     DDFWLMP        1     0
GATGCAAAGAGTCATCCGCCG     DAKSHPP        1     0
GATGCAAAGGGGGGGCCGATT     DAKGGPI        1     0
GATGCAAAGGTTCCTGGTCCG     DAKVPGP        1     0
GATGCAACGCCTGCTACGTCG     DATPATS        1     0
GATGCAACGGCGCCTCATTCT     DATAPHS        1     0
GATGCAATGCGGTTTTCTACG     DAMRFST        1     0
GATGCAATGGCTCATACTCCT     DAMAHTP        1     0
GATGCAATTAAGCTGGTGGGG     DAIKLVG        1     0
GATGCACAGCGTCCTCCTCGG     DAQRPPR        1     0
GATGCACAGCTGCTTCAGGAG     DAQLLQE        1     0
GATGCACAGGATGAGCCTTTT     DAQDEPF        1     0
GATGCACAGGTTCCGGTTAGG     DAQVPVR        1     0
GATGCACATAATCCGTCTGCT     DAHNPSA        1     0
GATGCACATACGGATCTGCTG     DAHTDLL        1     0
GATGCACATATGCCTCCTTTT     DAHMPPF        1     0
GATGCACATCCTTTTCTGTCG     DAHPFLS        1     0
GATGCACATGGGAATCCGCCG     DAHGNPP        1     0
GATGCACATGTTCCTCTGCCG     DAHVPLP        1     0
GATGCACCGACTCCGACGATG     DAPTPTM        1     0
GATGCACCGATTAAGTGTCGG     DAPIKCR        1     0
GATGCACCTAATAGTCTGCAT     DAPNSLH        1     0
GATGCACCTCCTGCTACGGTG     DAPPATV        1     0
GATGCACGGCCTAATGAGGGG     DARPNEG        1     0
GATGCACGGTGGCCTTCTTAT     DARWPSY        1     0
GATGCACGTCCGCAGGGGTCG     DARPQGS        1     0
GATGCACGTCTTGCACTGCCT     DARLALP        1     0
GATGCACTGCAGCTTAGGGTT     DALQLRV        1     0
GATGCACTGCATTGGCTGTCG     DALHWLS        1     0
GATGCACTGCGTATGCTGTAT     DALRMLY        1     0
GATGCACTTACGAAGCGGGTT     DALTKRV        1     0
GATGCACTTGCGACGCTTTAG     DALATLQ        1     0
GATGCAGATGCTCCTGATTTT     DADAPDF        1     0
GATGCAGCGACTCCTAAGAGG     DAATPKR        1     0
GATGCAGCGCCTCGTCTGTCG     DAAPRLS        1     0
GATGCAGCGTCGGTTAGGGCT     DAASVRA        1     0
GATGCAGCTATGAGGTCTCGT     DAAMRSR        1     0
GATGCAGCTCCTCCGACTCTG     DAAPPTL        1     0
GATGCAGGGCTTCCGCCGAAT     DAGLPPN        1     0
GATGCAGGGTTTTTGAGGCTG     DAGFLRL        1     0
GATGCAGTGCCGGTTCCTGCT     DAVPVPA        1     0
GATGCATAGATGAGTCAGCAT     DAQMSQH        1     0
GATGCATAGATTCGTGGTTTG     DAQIRGL        1     0
GATGCATATCAGCATGCGAGT     DAYQHAS        1     0
GATGCATATCCGAGGATGGTG     DAYPRMV        1     0
GATGCATATCGGACGATGCCT     DAYRTMP        1     0
GATGCATCGGCTATTCAGTTT     DASAIQF        1     0
GATGCATCGGCTTCGTTTTCT     DASASFS        1     0
GATGCATCTCCGTCTACTAGG     DASPSTR        1     0
GATGCATCTGCTCATTATGTG     DASAHYV        1     0
GATGCATTGCTTCTTACTAGT     DALLLTS        1     0
GATGCATTTCCTACTCCTCGG     DAFPTPR        1     0
GATGCCATGATTCGTCGTCAT     DAMIRRH        1     0
GATGCCCCGGGTCCGGTTTTG     DAPGPVL        1     0
GATGCCGCGGCTCTTCCTGCT     DAAALPA        1     0
GATGCCTGGTCGATTATTAAG     DAWSIIK        1     0
GATGCGAAGAAGATTGGTCAT     DAKKIGH        1     0
GATGCGAAGAAGCCTCTTAGT     DAKKPLS        1     0
GATGCGAAGAAGCTGCATAGG     DAKKLHR        1     0
GATGCGAAGAAGGCTCAGGTG     DAKKAQV        1     0
GATGCGAAGAAGTCTCCTCCG     DAKKSPP        1     0
GATGCGAAGAATCCGGGGCTT     DAKNPGL        1     0
GATGCGAAGAATCCTCAGCAG     DAKNPQQ        1     0
GATGCGAAGAATCTGTGTTCG     DAKNLCS        1     0
GATGCGAAGAATGCTTAGACT     DAKNAQT        1     0
GATGCGAAGAATGTGCGTCCT     DAKNVRP        1     0
GATGCGAAGACCCATCTGGGT     DAKTHLG        1     0
GATGCGAAGACGAATATTCAG     DAKTNIQ        1     0
GATGCGAAGACGCGTACTGAT     DAKTRTD        1     0
GATGCGAAGACGGAGTCTGGT     DAKTESG        1     0
GATGCGAAGACGGTTAGTCGT     DAKTVSR        1     0
GATGCGAAGACGTATCCTAAT     DAKTYPN        1     0
GATGCGAAGACGTCGGCTGGT     DAKTSAG        1     0
GATGCGAAGACGTTGCATCCG     DAKTLHP        1     0
GATGCGAAGACTACTGCGGCG     DAKTTAA        1     0
GATGCGAAGACTCATACTACT     DAKTHTT        1     0
GATGCGAAGACTCATCCGCCG     DAKTHPP        1     0
GATGCGAAGACTCCGAGTCCT     DAKTPSP        1     0
GATGCGAAGACTCGTTGGATT     DAKTRWI        1     0
GATGCGAAGACTCTCACGTAG     DAKTLTQ        1     0
GATGCGAAGACTCTGCCGTTT     DAKTLPF        1     0
GATGCGAAGACTGATGCGGTT     DAKTDAV        1     0
GATGCGAAGACTGCTCCTGGT     DAKTAPG        1     0
GATGCGAAGACTGCTTGTACT     DAKTACT        1     0
GATGCGAAGACTTCTCGTCCT     DAKTSRP        1     0
GATGCGAAGACTTGGCTTACG     DAKTWLT        1     0
GATGCGAAGAGGCCGAATTCT     DAKRPNS        1     0
GATGCGAAGAGGCCTACGCCT     DAKRPTP        1     0
GATGCGAAGAGGGATGCTTCT     DAKRDAS        1     0
GATGCGAAGAGTCAGCTGTTG     DAKSQLL        1     0
GATGCGAAGAGTCCTGCGATT     DAKSPAI        1     0
GATGCGAAGAGTGATTCGGCT     DAKSDSA        1     0
GATGCGAAGAGTGCTAAGTCG     DAKSAKS        1     0
GATGCGAAGAGTGTGACTACG     DAKSVTT        1     0
GATGCGAAGAGTGTGACTCCT     DAKSVTP        1     0
GATGCGAAGAGTGTGCGGATT     DAKSVRI        1     0
GATGCGAAGATGACTACGTCT     DAKMTTS        1     0
GATGCGAAGATGCATAGTAAG     DAKMHSK        1     0
GATGCGAAGATGCGTAATCCG     DAKMRNP        1     0
GATGCGAAGATGCTGGCTCTG     DAKMLAL        1     0
GATGCGAAGATGGCGGGGCAG     DAKMAGQ        1     0
GATGCGAAGATGGCTCAGAAT     DAKMAQN        1     0
GATGCGAAGATGTAGACTGTG     DAKMQTV        1     0
GATGCGAAGATGTCTTCTTTG     DAKMSSL        1     0
GATGCGAAGATGTGTGTTACT     DAKMCVT        1     0
GATGCGAAGATTACGCTTATT     DAKITLI        1     0
GATGCGAAGATTACTCGGTCT     DAKITRS        1     0
GATGCGAAGATTAGTGCGGAT     DAKISAD        1     0
GATGCGAAGATTCCGTATACG     DAKIPYT        1     0
GATGCGAAGATTCCTAATCCT     DAKIPNP        1     0
GATGCGAAGATTCGTTTGCGT     DAKIRLR        1     0
GATGCGAAGATTGCTACGCCT     DAKIATP        1     0
GATGCGAAGCAGACGCGTGGT     DAKQTRG        1     0
GATGCGAAGCAGACGCGTGTT     DAKQTRV        1     0
GATGCGAAGCAGATGAGTACG     DAKQMST        1     0
GATGCGAAGCAGCCGCATGAG     DAKQPHE        1     0
GATGCGAAGCAGCGGGTGCCG     DAKQRVP        1     0
GATGCGAAGCAGGATTCGCCT     DAKQDSP        1     0
GATGCGAAGCAGGCGGGTCCT     DAKQAGP        1     0
GATGCGAAGCAGGTGAGTTGG     DAKQVSW        1     0
GATGCGAAGCAGTCGCCTTCG     DAKQSPS        1     0
GATGCGAAGCAGTTGCAGACG     DAKQLQT        1     0
GATGCGAAGCATACGGTGGCT     DAKHTVA        1     0
GATGCGAAGCATGAGCCGCTG     DAKHEPL        1     0
GATGCGAAGCATGGTCCGGCG     DAKHGPA        1     0
GATGCGAAGCATTGGTGGCAG     DAKHWWQ        1     0
GATGCGAAGCCGACTATTCGG     DAKPTIR        1     0
GATGCGAAGCCGAGGCCGGTT     DAKPRPV        1     0
GATGCGAAGCCGCAGGATAGG     DAKPQDR        1     0
GATGCGAAGCCGCCGCCGCCG     DAKPPPP        1     0
GATGCGAAGCCGCCTATGCTT     DAKPPML        1     0
GATGCGAAGCCGCGGTCTGAG     DAKPRSE        1     0
GATGCGAAGCCGGATTTTCAT     DAKPDFH        1     0
GATGCGAAGCCGGCGGTTTCT     DAKPAVS        1     0
GATGCGAAGCCGGCTAAGATG     DAKPAKM        1     0
GATGCGAAGCCGGCTTTGGAT     DAKPALD        1     0
GATGCGAAGCCGTCTATTCCG     DAKPSIP        1     0
GATGCGAAGCCGTGTCGGCAG     DAKPCRQ        1     0
GATGCGAAGCCTAATGTTAGG     DAKPNVR        1     0
GATGCGAAGCCTACGGGTCGT     DAKPTGR        1     0
GATGCGAAGCCTACTACTGCT     DAKPTTA        1     0
GATGCGAAGCCTACTCCGCAG     DAKPTPQ        1     0
GATGCGAAGCCTAGTAAGCCT     DAKPSKP        1     0
GATGCGAAGCCTCCTGCTTAG     DAKPPAQ        1     0
GATGCGAAGCCTCGGAATCCG     DAKPRNP        1     0
GATGCGAAGCCTGCTGGGACT     DAKPAGT        1     0
GATGCGAAGCCTGGTGCGTAT     DAKPGAY        1     0
GATGCGAAGCCTTAGAAGTCT     DAKPQKS        1     0
GATGCGAAGCCTTAGGATCTT     DAKPQDL        1     0
GATGCGAAGCCTTCGACTGCG     DAKPSTA        1     0
GATGCGAAGCCTTGTGCTAGG     DAKPCAR        1     0
GATGCGAAGCCTTTGGCGAGT     DAKPLAS        1     0
GATGCGAAGCGGACTCTGGCG     DAKRTLA        1     0
GATGCGAAGCGGAGTGGGGAT     DAKRSGD        1     0
GATGCGAAGCGGCCTAATTTT     DAKRPNF        1     0
GATGCGAAGCGGCTGTCTCGT     DAKRLSR        1     0
GATGCGAAGCGGTATACTCCT     DAKRYTP        1     0
GATGCGAAGCGGTATCCTCTG     DAKRYPL        1     0
GATGCGAAGCGGTATCCTGCG     DAKRYPA        1     0
GATGCGAAGCGGTCGACGCCT     DAKRSTP        1     0
GATGCGAAGCGTCCGTATTTG     DAKRPYL        1     0
GATGCGAAGCTGAAGATTACG     DAKLKIT        1     0
GATGCGAAGCTGAATGGTTAT     DAKLNGY        1     0
GATGCGAAGCTGAATTCGCAT     DAKLNSH        1     0
GATGCGAAGCTGACTACTCCT     DAKLTTP        1     0
GATGCGAAGCTGACTCGGCAG     DAKLTRQ        1     0
GATGCGAAGCTGATGCCGGTT     DAKLMPV        1     0
GATGCGAAGCTGCATACGATT     DAKLHTI        1     0
GATGCGAAGCTGCCGCTGTGG     DAKLPLW        1     0
GATGCGAAGCTGCCTAGGTGG     DAKLPRW        1     0
GATGCGAAGCTGCCTGTTAAT     DAKLPVN        1     0
GATGCGAAGCTGCCTGTTATG     DAKLPVM        1     0
GATGCGAAGCTGCGGCTTACT     DAKLRLT        1     0
GATGCGAAGCTGCGGGTTCCT     DAKLRVP        1     0
GATGCGAAGCTTAATATGCCG     DAKLNMP        1     0
GATGCGAAGCTTATTATTGTT     DAKLIIV        1     0
GATGCGAAGCTTCTTTTGCGG     DAKLLLR        1     0
GATGCGAAGCTTGCGGTTTTT     DAKLAVF        1     0
GATGCGAAGCTTGTGACTCAG     DAKLVTQ        1     0
GATGCGAAGGAGACGTCGAAT     DAKETSN        1     0
GATGCGAAGGAGAGGAGGGAT     DAKERRD        1     0
GATGCGAAGGAGAGTACTCTT     DAKESTL        1     0
GATGCGAAGGAGCCGAATGGT     DAKEPNG        1     0
GATGCGAAGGAGCCTACGATG     DAKEPTM        1     0
GATGCGAAGGAGCGGCGTGCT     DAKERRA        1     0
GATGCGAAGGATAGTCATGGT     DAKDSHG        1     0
GATGCGAAGGCGAAGGTTAAG     DAKAKVK        1     0
GATGCGAAGGCGACTCCTCCG     DAKATPP        1     0
GATGCGAAGGCGCCGCCGCGT     DAKAPPR        1     0
GATGCGAAGGCGCCGGTGCTT     DAKAPVL        1     0
GATGCGAAGGCGCCTATGGTT     DAKAPMV        1     0
GATGCGAAGGCGGCGCCTTGT     DAKAAPC        1     0
GATGCGAAGGCGTCTTTGGAT     DAKASLD        1     0
GATGCGAAGGCTACGACGCAG     DAKATTQ        1     0
GATGCGAAGGCTACTCCGTGG     DAKATPW        1     0
GATGCGAAGGCTAGTAAGACT     DAKASKT        1     0
GATGCGAAGGCTATTATGAAT     DAKAIMN        1     0
GATGCGAAGGCTCAGCAGGGG     DAKAQQG        1     0
GATGCGAAGGCTCATACGCAT     DAKAHTH        1     0
GATGCGAAGGCTCCGATTATG     DAKAPIM        1     0
GATGCGAAGGCTCTGGTTGGG     DAKALVG        1     0
GATGCGAAGGCTGCGATGCCG     DAKAAMP        1     0
GATGCGAAGGCTTATTATGCT     DAKAYYA        1     0
GATGCGAAGGCTTTTGCTACT     DAKAFAT        1     0
GATGCGAAGGGACCGAATCGG     DAKGPNR        1     0
GATGCGAAGGGGATGACGCTT     DAKGMTL        1     0
GATGCGAAGGGGCATCCTTAG     DAKGHPQ        1     0
GATGCGAAGGGGGCGCTTTCT     DAKGALS        1     0
GATGCGAAGGGTAATCTTATT     DAKGNLI        1     0
GATGCGAAGGGTATGATGCAG     DAKGMMQ        1     0
GATGCGAAGGTGACTACTGCT     DAKVTTA        1     0
GATGCGAAGGTGCAGTTGAGT     DAKVQLS        1     0
GATGCGAAGGTGCCGTATATG     DAKVPYM        1     0
GATGCGAAGGTGCTGCCGTCG     DAKVLPS        1     0
GATGCGAAGGTGCTTAAGCTG     DAKVLKL        1     0
GATGCGAAGGTGGAGCCGCAG     DAKVEPQ        1     0
GATGCGAAGGTGTCGAGGCCG     DAKVSRP        1     0
GATGCGAAGGTTCATTGTGTG     DAKVHCV        1     0
GATGCGAAGGTTCCGTGGTCT     DAKVPWS        1     0
GATGCGAAGGTTCGTCCTGGG     DAKVRPG        1     0
GATGCGAAGGTTCTTGAGGAT     DAKVLED        1     0
GATGCGAAGGTTGGGAGTTTT     DAKVGSF        1     0
GATGCGAAGGTTTAGACGCTG     DAKVQTL        1     0
GATGCGAAGGTTTCTCCTGCG     DAKVSPA        1     0
GATGCGAAGTATATTCTGCAG     DAKYILQ        1     0
GATGCGAAGTATCCTCGGTTT     DAKYPRF        1     0
GATGCGAAGTATTCTAATCCG     DAKYSNP        1     0
GATGCGAAGTCGACTCCGTGT     DAKSTPC        1     0
GATGCGAAGTCGACTTATAGT     DAKSTYS        1     0
GATGCGAAGTCGCAGCGGTTT     DAKSQRF        1     0
GATGCGAAGTCGCCTGGTTCT     DAKSPGS        1     0
GATGCGAAGTCGCCTTCTATT     DAKSPSI        1     0
GATGCGAAGTCGCTGTATCCG     DAKSLYP        1     0
GATGCGAAGTCGTATGCTACG     DAKSYAT        1     0
GATGCGAAGTCGTTGCCGGGT     DAKSLPG        1     0
GATGCGAAGTCTAAGCTTATT     DAKSKLI        1     0
GATGCGAAGTCTACTACGCTG     DAKSTTL        1     0
GATGCGAAGTCTAGTAGTTAT     DAKSSSY        1     0
GATGCGAAGTCTAGTCCTTTG     DAKSSPL        1     0
GATGCGAAGTCTCCTCGGCAT     DAKSPRH        1     0
GATGCGAAGTCTCCTGTGCGG     DAKSPVR        1     0
GATGCGAAGTCTCGGATGCAT     DAKSRMH        1     0
GATGCGAAGTCTCTGGCGGCT     DAKSLAA        1     0
GATGCGAAGTCTGCTACGAAT     DAKSATN        1     0
GATGCGAAGTCTTCGATTGCG     DAKSSIA        1     0
GATGCGAAGTGGACGCCGCCG     DAKWTPP        1     0
GATGCGAAGTGGATTTTTTCG     DAKWIFS        1     0
GATGCGAAGTGGCAGATGCAG     DAKWQMQ        1     0
GATGCGAAGTGGCTTATGCAG     DAKWLMQ        1     0
GATGCGAAGTGGGTGGGGAGG     DAKWVGR        1     0
GATGCGAAGTGTAAGTGGCCT     DAKCKWP        1     0
GATGCGAAGTGTGGTCCGCCT     DAKCGPP        1     0
GATGCGAAGTGTTATACGCTG     DAKCYTL        1     0
GATGCGAAGTGTTTGGCGGAT     DAKCLAD        1     0
GATGCGAAGTTGAATCTTCGG     DAKLNLR        1     0
GATGCGAAGTTGACGAGGCTG     DAKLTRL        1     0
GATGCGAAGTTGACGGGTATT     DAKLTGI        1     0
GATGCGAAGTTGACTAATTGT     DAKLTNC        1     0
GATGCGAAGTTGCATCAGCCG     DAKLHQP        1     0
GATGCGAAGTTGCCTGCTCTT     DAKLPAL        1     0
GATGCGAAGTTGCGTCAGGTG     DAKLRQV        1     0
GATGCGAAGTTGTTGCGGTTT     DAKLLRF        1     0
GATGCGAAGTTTCAGCTGCTT     DAKFQLL        1     0
GATGCGAAGTTTCCGCGTACG     DAKFPRT        1     0
GATGCGAAGTTTCTGGGTTTG     DAKFLGL        1     0
GATGCGAAGTTTGCGACGCAG     DAKFATQ        1     0
GATGCGAATAAGCTGCTGGCT     DANKLLA        1     0
GATGCGAATAAGCTTGGGCTG     DANKLGL        1     0
GATGCGAATAAGGCGTTGCAG     DANKALQ        1     0
GATGCGAATAAGGCTCCGCAG     DANKAPQ        1     0
GATGCGAATAAGTCTAGTCCG     DANKSSP        1     0
GATGCGAATAAGTGGCAGTTG     DANKWQL        1     0
GATGCGAATAAGTTTCCGCGG     DANKFPR        1     0
GATGCGAATAATACGTGGATG     DANNTWM        1     0
GATGCGAATAATCCGGCGCAT     DANNPAH        1     0
GATGCGAATAATCGTACGCGG     DANNRTR        1     0
GATGCGAATAATGGGAGTAAG     DANNGSK        1     0
GATGCGAATACGAATCATTCT     DANTNHS        1     0
GATGCGAATACGAATTCGACT     DANTNST        1     0
GATGCGAATACGATTCATCCG     DANTIHP        1     0
GATGCGAATACGCGTTATCAG     DANTRYQ        1     0
GATGCGAATACGGATTGTGAG     DANTDCE        1     0
GATGCGAATACGGTTCCTACT     DANTVPT        1     0
GATGCGAATACTGAGAATGCT     DANTENA        1     0
GATGCGAATAGGGCGGTGTCT     DANRAVS        1     0
GATGCGAATAGGTCTGTGCGG     DANRSVR        1     0
GATGCGAATAGTAGTAGGTCG     DANSSRS        1     0
GATGCGAATAGTATGGTGCAG     DANSMVQ        1     0
GATGCGAATAGTCAGGGTGTT     DANSQGV        1     0
GATGCGAATATGCAGCAGTCG     DANMQQS        1     0
GATGCGAATATGCATGCGTTG     DANMHAL        1     0
GATGCGAATATGGTGCCTCCT     DANMVPP        1     0
GATGCGAATATTTCTCCGTCG     DANISPS        1     0
GATGCGAATCAGCAGTTTCCT     DANQQFP        1     0
GATGCGAATCAGCCGGAGTTT     DANQPEF        1     0
GATGCGAATCAGCCGTCGTCG     DANQPSS        1     0
GATGCGAATCAGCTGTTGCCT     DANQLLP        1     0
GATGCGAATCAGCTTAATACG     DANQLNT        1     0
GATGCGAATCAGTCGATGCGT     DANQSMR        1     0
GATGCGAATCAGTTTGAGGCG     DANQFEA        1     0
GATGCGAATCATACTTCTATT     DANHTSI        1     0
GATGCGAATCATAGGTATCTT     DANHRYL        1     0
GATGCGAATCATAGTTCTCTT     DANHSSL        1     0
GATGCGAATCATCCGCTGAAG     DANHPLK        1     0
GATGCGAATCATCCTATTCTT     DANHPIL        1     0
GATGCGAATCATCTGCTGATT     DANHLLI        1     0
GATGCGAATCATGCTAAGGAG     DANHAKE        1     0
GATGCGAATCCGAAGTCTACG     DANPKST        1     0
GATGCGAATCCGACGCAGACG     DANPTQT        1     0
GATGCGAATCCGAGGAATGAT     DANPRND        1     0
GATGCGAATCCGATGATTGGT     DANPMIG        1     0
GATGCGAATCCGCCTGCGTGG     DANPPAW        1     0
GATGCGAATCCGCTGCCTCTT     DANPLPL        1     0
GATGCGAATCCGCTTCTTCCT     DANPLLP        1     0
GATGCGAATCCGGCTCAGTAT     DANPAQY        1     0
GATGCGAATCCGGGTACTAGT     DANPGTS        1     0
GATGCGAATCCGGTGCTGAAT     DANPVLN        1     0
GATGCGAATCCTAATACGTAT     DANPNTY        1     0
GATGCGAATCCTACTGGGATT     DANPTGI        1     0
GATGCGAATCCTAGGCCTCAT     DANPRPH        1     0
GATGCGAATCCTCAGTCTCTT     DANPQSL        1     0
GATGCGAATCCTCTGATGCTG     DANPLML        1     0
GATGCGAATCCTCTTAATGCG     DANPLNA        1     0
GATGCGAATCCTCTTCCTCCG     DANPLPP        1     0
GATGCGAATCCTCTTCGGTCG     DANPLRS        1     0
GATGCGAATCCTCTTCGTTTG     DANPLRL        1     0
GATGCGAATCCTGCGACTTAT     DANPATY        1     0
GATGCGAATCCTGTGCCTATG     DANPVPM        1     0
GATGCGAATCCTTCTACGCTG     DANPSTL        1     0
GATGCGAATCCTTTGCATATT     DANPLHI        1     0
GATGCGAATCGACCTGCTTTG     DANRPAL        1     0
GATGCGAATCGGCATGCGCGT     DANRHAR        1     0
GATGCGAATCGGCTTCAGATG     DANRLQM        1     0
GATGCGAATCGGGATCTGCGT     DANRDLR        1     0
GATGCGAATCGGTATTGGCCT     DANRYWP        1     0
GATGCGAATCGGTTTTGGCAT     DANRFWH        1     0
GATGCGAATCGTGCTCCTAAT     DANRAPN        1     0
GATGCGAATCTGATTGGGGTG     DANLIGV        1     0
GATGCGAATCTGCCTACGCAG     DANLPTQ        1     0
GATGCGAATCTGCGGAGTAAG     DANLRSK        1     0
GATGCGAATCTGGTGTCGCAT     DANLVSH        1     0
GATGCGAATCTGTATGGGGCT     DANLYGA        1     0
GATGCGAATCTGTGGATGGCT     DANLWMA        1     0
GATGCGAATCTGTGGCTGGAG     DANLWLE        1     0
GATGCGAATCTTACGCGTCCT     DANLTRP        1     0
GATGCGAATCTTCCTCAGACG     DANLPQT        1     0
GATGCGAATCTTCGGCTTACG     DANLRLT        1     0
GATGCGAATCTTCGGGCGCCG     DANLRAP        1     0
GATGCGAATCTTGGGAATAAG     DANLGNK        1     0
GATGCGAATCTTTCGGTTCAT     DANLSVH        1     0
GATGCGAATGAGACGTATGCG     DANETYA        1     0
GATGCGAATGAGCCTGTGCGT     DANEPVR        1     0
GATGCGAATGAGGAGTGGCAT     DANEEWH        1     0
GATGCGAATGAGGCGAGTCAT     DANEASH        1     0
GATGCGAATGAGTATGATCTG     DANEYDL        1     0
GATGCGAATGATACGAATCCG     DANDTNP        1     0
GATGCGAATGATAGGCCGGAT     DANDRPD        1     0
GATGCGAATGATCGTATGAGT     DANDRMS        1     0
GATGCGAATGATCTGACGCTG     DANDLTL        1     0
GATGCGAATGATGCTTATGAG     DANDAYE        1     0
GATGCGAATGCGACGCTGATG     DANATLM        1     0
GATGCGAATGCGAGTCTTCTG     DANASLL        1     0
GATGCGAATGCGCCGTGGAAG     DANAPWK        1     0
GATGCGAATGCGCTGACGCAT     DANALTH        1     0
GATGCGAATGCGGATGCGCAG     DANADAQ        1     0
GATGCGAATGCGGCGGCGCTG     DANAAAL        1     0
GATGCGAATGCGGGGCCTCAG     DANAGPQ        1     0
GATGCGAATGCGTAGATTTAT     DANAQIY        1     0
GATGCGAATGCTGACAGTCCT     DANADSP        1     0
GATGCGAATGCTGGGTGGGTT     DANAGWV        1     0
GATGCGAATGCTGTTACGGCT     DANAVTA        1     0
GATGCGAATGCTTTGACGCGT     DANALTR        1     0
GATGCGAATGCTTTTCAGCCG     DANAFQP        1     0
GATGCGAATGGGCCTCAGTTT     DANGPQF        1     0
GATGCGAATGGGTTGTATCCT     DANGLYP        1     0
GATGCGAATGGTACGGGTGAG     DANGTGE        1     0
GATGCGAATGGTCGGACTTCG     DANGRTS        1     0
GATGCGAATGGTCGTATGGCT     DANGRMA        1     0
GATGCGAATGGTCTGCGGCTG     DANGLRL        1     0
GATGCGAATGGTCTGTATGTG     DANGLYV        1     0
GATGCGAATGGTGTTGCGCTT     DANGVAL        1     0
GATGCGAATGTAATGACTGTG     DANVMTV        1     0
GATGCGAATGTGAAGTCGACG     DANVKST        1     0
GATGCGAATGTGGCGTATCCG     DANVAYP        1     0
GATGCGAATGTTAATCCGCCG     DANVNPP        1     0
GATGCGAATGTTATGGTGAGT     DANVMVS        1     0
GATGCGAATGTTCAGACTTCG     DANVQTS        1     0
GATGCGAATGTTCCGGATCTG     DANVPDL        1     0
GATGCGAATGTTCTTCCGCCG     DANVLPP        1     0
GATGCGAATGTTGTGCAGCAT     DANVVQH        1     0
GATGCGAATGTTTCGACTTAT     DANVSTY        1     0
GATGCGAATGTTTCTCGTGCT     DANVSRA        1     0
GATGCGAATTAGATGCGGCAT     DANQMRH        1     0
GATGCGAATTATCTGCTTTCT     DANYLLS        1     0
GATGCGAATTATTATAATACT     DANYYNT        1     0
GATGCGAATTCGACGCTTGTG     DANSTLV        1     0
GATGCGAATTCGCAGAATTCT     DANSQNS        1     0
GATGCGAATTCGCAGCTGACT     DANSQLT        1     0
GATGCGAATTCGCCGGAGTCG     DANSPES        1     0
GATGCGAATTCGCCTGGTCGG     DANSPGR        1     0
GATGCGAATTCGCTGCCTGGG     DANSLPG        1     0
GATGCGAATTCGGCGTCGTGG     DANSASW        1     0
GATGCGAATTCTACGCTGTGG     DANSTLW        1     0
GATGCGAATTCTCAGAGTCCG     DANSQSP        1     0
GATGCGAATTCTCAGTATTGT     DANSQYC        1     0
GATGCGAATTCTCCTATTCTT     DANSPIL        1     0
GATGCGAATTCTGATCGGTTT     DANSDRF        1     0
GATGCGAATTCTGCTGCTCTG     DANSAAL        1     0
GATGCGAATTCTTCTTCTCGT     DANSSSR        1     0
GATGCGAATTCTTTGGCTACG     DANSLAT        1     0
GATGCGAATTGGACTGTGAAT     DANWTVN        1     0
GATGCGAATTTGAGATATGCT     DANLRYA        1     0
GATGCGAATTTGCATACTGCG     DANLHTA        1     0
GATGCGAATTTGCCTACGCCG     DANLPTP        1     0
GATGCGAATTTGTCTGATATT     DANLSDI        1     0
GATGCGAATTTGTGGCTTCGT     DANLWLR        1     0
GATGCGAATTTGTTGCTTCGG     DANLLLR        1     0
GATGCGACCGGGGATCCTAGG     DATGDPR        1     0
GATGCGACCTTGCGGTCTACT     DATLRST        1     0
GATGCGACGAAGACGGCGGTT     DATKTAV        1     0
GATGCGACGAAGACGTTTGAT     DATKTFD        1     0
GATGCGACGAAGACTATTAAT     DATKTIN        1     0
GATGCGACGAAGACTCCTCGG     DATKTPR        1     0
GATGCGACGAAGACTTGGGGT     DATKTWG        1     0
GATGCGACGAAGAGTAAGCTG     DATKSKL        1     0
GATGCGACGAAGCATATTCCT     DATKHIP        1     0
GATGCGACGAAGCTGCCGTTT     DATKLPF        1     0
GATGCGACGAAGCTGGGGCTG     DATKLGL        1     0
GATGCGACGAAGGCTACTATG     DATKATM        1     0
GATGCGACGAAGGCTTTGTTT     DATKALF        1     0
GATGCGACGAAGGTTCATCGG     DATKVHR        1     0
GATGCGACGAATACTGCTGAT     DATNTAD        1     0
GATGCGACGAATAGGACTCCT     DATNRTP        1     0
GATGCGACGAATAGGCCGCTG     DATNRPL        1     0
GATGCGACGAATCAGATTTCG     DATNQIS        1     0
GATGCGACGAATCAGGATCGG     DATNQDR        1     0
GATGCGACGAATCAGGGGATT     DATNQGI        1     0
GATGCGACGAATCATACGAGG     DATNHTR        1     0
GATGCGACGAATCATACGAGT     DATNHTS        1     0
GATGCGACGAATCCGAATCAT     DATNPNH        1     0
GATGCGACGAATCCGCTTACT     DATNPLT        1     0
GATGCGACGAATCGTAAGATT     DATNRKI        1     0
GATGCGACGAATCTTACTCTT     DATNLTL        1     0
GATGCGACGAATGAGCTTCCG     DATNELP        1     0
GATGCGACGAATGATCCTCGT     DATNDPR        1     0
GATGCGACGAATGCGGCTACT     DATNAAT        1     0
GATGCGACGAATGCGTGTCGT     DATNACR        1     0
GATGCGACGAATGGGCAGTCT     DATNGQS        1     0
GATGCGACGAATTCTCCGTTT     DATNSPF        1     0
GATGCGACGAATTCTTCTCTG     DATNSSL        1     0
GATGCGACGAATTTTTAGAGG     DATNFQR        1     0
GATGCGACGACGAATACTCAG     DATTNTQ        1     0
GATGCGACGACGACGCGGATG     DATTTRM        1     0
GATGCGACGACGACGTTGGCT     DATTTLA        1     0
GATGCGACGACGCAGCTTCAG     DATTQLQ        1     0
GATGCGACGACGCCTGCTCCG     DATTPAP        1     0
GATGCGACGACGCGGCTGAAT     DATTRLN        1     0
GATGCGACGACGCTGGGTCCT     DATTLGP        1     0
GATGCGACGACGCTTGAGCTT     DATTLEL        1     0
GATGCGACGACGGCTCAGGCG     DATTAQA        1     0
GATGCGACGACGTAGGCTCTG     DATTQAL        1     0
GATGCGACGACGTATAGTAGG     DATTYSR        1     0
GATGCGACGACGTATGCTCCT     DATTYAP        1     0
GATGCGACGACGTGGTAGACT     DATTWQT        1     0
GATGCGACGACGTGGTTTAGT     DATTWFS        1     0
GATGCGACGACGTTGTGGATG     DATTLWM        1     0
GATGCGACGACTAATATTACT     DATTNIT        1     0
GATGCGACGACTATTCGGCTG     DATTIRL        1     0
GATGCGACGACTCATACTAAG     DATTHTK        1     0
GATGCGACGACTCATGCTGCT     DATTHAA        1     0
GATGCGACGACTCCGACTACT     DATTPTT        1     0
GATGCGACGACTCCGGGGATT     DATTPGI        1     0
GATGCGACGACTCCTCATCAG     DATTPHQ        1     0
GATGCGACGACTCGGGTGACT     DATTRVT        1     0
GATGCGACGACTCGTTGTAAG     DATTRCK        1     0
GATGCGACGACTCTTGCTATT     DATTLAI        1     0
GATGCGACGACTGATCCGTAT     DATTDPY        1     0
GATGCGACGACTGCGGTTTCT     DATTAVS        1     0
GATGCGACGACTGCTCCTTAT     DATTAPY        1     0
GATGCGACGACTGCTTCGCGT     DATTASR        1     0
GATGCGACGACTGGTGCTGGT     DATTGAG        1     0
GATGCGACGACTGTGTTGTGG     DATTVLW        1     0
GATGCGACGACTTATTCGAGG     DATTYSR        1     0
GATGCGACGAGGCCTTGGAGG     DATRPWR        1     0
GATGCGACGAGGCTGCTGCCG     DATRLLP        1     0
GATGCGACGAGGCTGGAGCAT     DATRLEH        1     0
GATGCGACGAGGGAGACTTAT     DATRETY        1     0
GATGCGACGAGGGTGGATCCG     DATRVDP        1     0
GATGCGACGAGGTATATGATG     DATRYMM        1     0
GATGCGACGAGGTATTCTCTG     DATRYSL        1     0
GATGCGACGAGGTTGCATAGG     DATRLHR        1     0
GATGCGACGAGTAATAGGGAG     DATSNRE        1     0
GATGCGACGAGTAATCCTGCT     DATSNPA        1     0
GATGCGACGAGTCATCCGCCG     DATSHPP        1     0
GATGCGACGAGTCATCGGCAT     DATSHRH        1     0
GATGCGACGAGTCATTCTATG     DATSHSM        1     0
GATGCGACGAGTCCGAATCGT     DATSPNR        1     0
GATGCGACGAGTCCGACGTAG     DATSPTQ        1     0
GATGCGACGAGTCTGACTGGG     DATSLTG        1     0
GATGCGACGAGTCTTACTGAG     DATSLTE        1     0
GATGCGACGAGTCTTCCTGAG     DATSLPE        1     0
GATGCGACGAGTGGGCCGATT     DATSGPI        1     0
GATGCGACGAGTTCGTCTTAT     DATSSSY        1     0
GATGCGACGATGAAGTTTCAT     DATMKFH        1     0
GATGCGACGATGACGGCGCAG     DATMTAQ        1     0
GATGCGACGATGACTTTGCTG     DATMTLL        1     0
GATGCGACGATGAGTACGACT     DATMSTT        1     0
GATGCGACGATGAGTCAGATT     DATMSQI        1     0
GATGCGACGATGCAGAGTCTT     DATMQSL        1     0
GATGCGACGATGCAGCCTTTG     DATMQPL        1     0
GATGCGACGATGCAGGGTGAG     DATMQGE        1     0
GATGCGACGATGCCAGTGGCG     DATMPVA        1     0
GATGCGACGATGCCGGTGTGG     DATMPVW        1     0
GATGCGACGATGCCTCTTCAG     DATMPLQ        1     0
GATGCGACGATGCGGCATACT     DATMRHT        1     0
GATGCGACGATGCTTGCTGTT     DATMLAV        1     0
GATGCGACGATGCTTTCTGCT     DATMLSA        1     0
GATGCGACGATGGCTTATCAG     DATMAYQ        1     0
GATGCGACGATGGGTCCGATT     DATMGPI        1     0
GATGCGACGATGGTGCCTTCG     DATMVPS        1     0
GATGCGACGATGTATCATCCG     DATMYHP        1     0
GATGCGACGATTAGTATGCAG     DATISMQ        1     0
GATGCGACGATTAGTGCGTCT     DATISAS        1     0
GATGCGACGATTCCGGTGGAG     DATIPVE        1     0
GATGCGACGATTCCTATTAAT     DATIPIN        1     0
GATGCGACGATTCGGGGTACT     DATIRGT        1     0
GATGCGACGATTGAGCTTTAT     DATIELY        1     0
GATGCGACGATTGATCCGCCG     DATIDPP        1     0
GATGCGACGATTGCTAGGTCG     DATIARS        1     0
GATGCGACGATTGCTGCTTTT     DATIAAF        1     0
GATGCGACGATTTCTGCTCGT     DATISAR        1     0
GATGCGACGCAGAATGATCCG     DATQNDP        1     0
GATGCGACGCAGCATAAGTAG     DATQHKQ        1     0
GATGCGACGCAGCGGGTGCCG     DATQRVP        1     0
GATGCGACGCAGCGTATTCCG     DATQRIP        1     0
GATGCGACGCAGCTGCTGTAT     DATQLLY        1     0
GATGCGACGCAGCTGGTGATG     DATQLVM        1     0
GATGCGACGCAGGCGCAGGCT     DATQAQA        1     0
GATGCGACGCAGGCTTGTCTT     DATQACL        1     0
GATGCGACGCAGGCTTTGACT     DATQALT        1     0
GATGCGACGCAGGGTGTGCTG     DATQGVL        1     0
GATGCGACGCAGTTTCATCTT     DATQFHL        1     0
GATGCGACGCAGTTTCCGTCT     DATQFPS        1     0
GATGCGACGCATAATACGATT     DATHNTI        1     0
GATGCGACGCATACTCAGTAT     DATHTQY        1     0
GATGCGACGCATATTAGGCAT     DATHIRH        1     0
GATGCGACGCATGCTAATGGT     DATHANG        1     0
GATGCGACGCATGCTCGGTGG     DATHARW        1     0
GATGCGACGCATGTTCCGTAT     DATHVPY        1     0
GATGCGACGCATGTTGCGAAG     DATHVAK        1     0
GATGCGACGCATGTTGGGGAT     DATHVGD        1     0
GATGCGACGCCGAATCCTAAT     DATPNPN        1     0
GATGCGACGCCGAATCTTGGG     DATPNLG        1     0
GATGCGACGCCGAATGCTATT     DATPNAI        1     0
GATGCGACGCCGACGAATGCT     DATPTNA        1     0
GATGCGACGCCGACTGTGCAG     DATPTVQ        1     0
GATGCGACGCCGAGTCCTAAG     DATPSPK        1     0
GATGCGACGCCGCCTATTACT     DATPPIT        1     0
GATGCGACGCCGCCTTTGCCT     DATPPLP        1     0
GATGCGACGCCGCGTCTGTGG     DATPRLW        1     0
GATGCGACGCCGCTTACTGCT     DATPLTA        1     0
GATGCGACGCCGGTTCCGCCT     DATPVPP        1     0
GATGCGACGCCGTTTGATCAG     DATPFDQ        1     0
GATGCGACGCCTAATACGCGG     DATPNTR        1     0
GATGCGACGCCTAATGTGGTG     DATPNVV        1     0
GATGCGACGCCTACTCCTTTT     DATPTPF        1     0
GATGCGACGCCTAGTCAGCTG     DATPSQL        1     0
GATGCGACGCCTATGGAGCCT     DATPMEP        1     0
GATGCGACGCCTATTCATAGG     DATPIHR        1     0
GATGCGACGCCTCCTAAGTTG     DATPPKL        1     0
GATGCGACGCCTCCTAATCGT     DATPPNR        1     0
GATGCGACGCCTCCTAGTGCG     DATPPSA        1     0
GATGCGACGCCTCCTCCTACG     DATPPPT        1     0
GATGCGACGCCTCCTTCTCCG     DATPPSP        1     0
GATGCGACGCCTCGGGTGACT     DATPRVT        1     0
GATGCGACGCCTCTGATGCCG     DATPLMP        1     0
GATGCGACGCCTGATTCTACG     DATPDST        1     0
GATGCGACGCCTGATTCTTCG     DATPDSS        1     0
GATGCGACGCCTGCGCTTCCT     DATPALP        1     0
GATGCGACGCCTGGGAAGTGG     DATPGKW        1     0
GATGCGACGCCTGGTCTTGAT     DATPGLD        1     0
GATGCGACGCCTGGTGCTAGT     DATPGAS        1     0
GATGCGACGCCTTCTAATTCT     DATPSNS        1     0
GATGCGACGCCTTCTCGTTCT     DATPSRS        1     0
GATGCGACGCCTTTGAGGAGG     DATPLRR        1     0
GATGCGACGCGGAAGGTTGCG     DATRKVA        1     0
GATGCGACGCGGACTCAGTCG     DATRTQS        1     0
GATGCGACGCGGACTGGGGCG     DATRTGA        1     0
GATGCGACGCGGAGTACGCCG     DATRSTP        1     0
GATGCGACGCGGAGTAGGCCG     DATRSRP        1     0
GATGCGACGCGGATTCCTTAG     DATRIPQ        1     0
GATGCGACGCGGCATATTCAT     DATRHIH        1     0
GATGCGACGCGGCCTCGTCCT     DATRPRP        1     0
GATGCGACGCGGCTTATGTTG     DATRLML        1     0
GATGCGACGCGGCTTCCTCGT     DATRLPR        1     0
GATGCGACGCGGGTGCTGCCT     DATRVLP        1     0
GATGCGACGCGGGTTCCTGAT     DATRVPD        1     0
GATGCGACGCGGTCTCTGCCT     DATRSLP        1     0
GATGCGACGCGGTTGGATACG     DATRLDT        1     0
GATGCGACGCGTAAGCTGGAT     DATRKLD        1     0
GATGCGACGCGTAAGGCGCTT     DATRKAL        1     0
GATGCGACGCGTATGTTGTCT     DATRMLS        1     0
GATGCGACGCGTCATCTGTAG     DATRHLQ        1     0
GATGCGACGCGTCATGTTCCG     DATRHVP        1     0
GATGCGACGCGTCCGAAGCTT     DATRPKL        1     0
GATGCGACGCGTCCTGCGATT     DATRPAI        1     0
GATGCGACGCGTCTTCATGAT     DATRLHD        1     0
GATGCGACGCGTGCTCCGCTT     DATRAPL        1     0
GATGCGACGCGTTCGTCGCCG     DATRSSP        1     0
GATGCGACGCGTTCTCCGAAT     DATRSPN        1     0
GATGCGACGCGTTGGTTGGCT     DATRWLA        1     0
GATGCGACGCTGAAGCAGGGT     DATLKQG        1     0
GATGCGACGCTGCAGCTTGAT     DATLQLD        1     0
GATGCGACGCTGCGTGGGCTG     DATLRGL        1     0
GATGCGACGCTGCTTGCGGAT     DATLLAD        1     0
GATGCGACGCTGGGGGCGCTG     DATLGAL        1     0
GATGCGACGCTGTATCCGGTG     DATLYPV        1     0
GATGCGACGCTGTTTCCTTAT     DATLFPY        1     0
GATGCGACGCTTACTCGGGCT     DATLTRA        1     0
GATGCGACGCTTACTCGTTTT     DATLTRF        1     0
GATGCGACGCTTACTCTTATA     DATLTLI        1     0
GATGCGACGCTTCCGCCTACG     DATLPPT        1     0
GATGCGACGCTTCCTCAGACT     DATLPQT        1     0
GATGCGACGCTTCCTCCGACT     DATLPPT        1     0
GATGCGACGCTTGCTTCGCCG     DATLASP        1     0
GATGCGACGCTTTCTCAGCGT     DATLSQR        1     0
GATGCGACGGAGACTCGGCAG     DATETRQ        1     0
GATGCGACGGAGAGGATTCTT     DATERIL        1     0
GATGCGACGGAGATGAGGACG     DATEMRT        1     0
GATGCGACGGAGCAGCCTTGG     DATEQPW        1     0
GATGCGACGGAGCAGTGGCCG     DATEQWP        1     0
GATGCGACGGAGCATCATGCG     DATEHHA        1     0
GATGCGACGGAGCCGTGTTCT     DATEPCS        1     0
GATGCGACGGAGCCTCGGGGT     DATEPRG        1     0
GATGCGACGGAGGCTTTTCCG     DATEAFP        1     0
GATGCGACGGAGTCTAAGAGT     DATESKS        1     0
GATGCGACGGAGTTGCGTCCG     DATELRP        1     0
GATGCGACGGAGTTTCCTACG     DATEFPT        1     0
GATGCGACGGATACGGTGTTT     DATDTVF        1     0
GATGCGACGGATCATTATAGG     DATDHYR        1     0
GATGCGACGGATCCGATGTCT     DATDPMS        1     0
GATGCGACGGATCTGAGGTAT     DATDLRY        1     0
GATGCGACGGATCTGGTGCTG     DATDLVL        1     0
GATGCGACGGCGAATACTCGT     DATANTR        1     0
GATGCGACGGCGACTTTTTTG     DATATFL        1     0
GATGCGACGGCGCAGAATCCG     DATAQNP        1     0
GATGCGACGGCGCCTACTTCG     DATAPTS        1     0
GATGCGACGGCGCCTCAGAAT     DATAPQN        1     0
GATGCGACGGCGCCTGATCCG     DATAPDP        1     0
GATGCGACGGCGCGTTCTCTT     DATARSL        1     0
GATGCGACGGCGCTGATTTAT     DATALIY        1     0
GATGCGACGGCGCTTCCGGCG     DATALPA        1     0
GATGCGACGGCGGCTACTAAT     DATAATN        1     0
GATGCGACGGCGGCTGGTGCT     DATAAGA        1     0
GATGCGACGGCGTATCCTAAT     DATAYPN        1     0
GATGCGACGGCGTGTTAGAAT     DATACQN        1     0
GATGCGACGGCGTTGACGTGT     DATALTC        1     0
GATGCGACGGCTCAGCATAGG     DATAQHR        1     0
GATGCGACGGCTCATGTGCGT     DATAHVR        1     0
GATGCGACGGCTCATGTGTTT     DATAHVF        1     0
GATGCGACGGCTCCTAGTACG     DATAPST        1     0
GATGCGACGGCTCCTCTGCTT     DATAPLL        1     0
GATGCGACGGCTCCTGTGCAT     DATAPVH        1     0
GATGCGACGGCTCCTTTGTAT     DATAPLY        1     0
GATGCGACGGCTCGGACGGCG     DATARTA        1     0
GATGCGACGGCTCGTAGTAAG     DATARSK        1     0
GATGCGACGGCTGAGATTGCT     DATAEIA        1     0
GATGCGACGGCTGAGGTGAGG     DATAEVR        1     0
GATGCGACGGCTGATGTTCAT     DATADVH        1     0
GATGCGACGGCTTATACGTAT     DATAYTY        1     0
GATGCGACGGCTTTGGCGTTG     DATALAL        1     0
GATGCGACGGCTTTGGCTCAT     DATALAH        1     0
GATGCGACGGCTTTTACTGAT     DATAFTD        1     0
GATGCGACGGGGAAGCCTGTG     DATGKPV        1     0
GATGCGACGGGGACTTCTATT     DATGTSI        1     0
GATGCGACGGGGAGTCCTTTT     DATGSPF        1     0
GATGCGACGGGGATGATTGGT     DATGMIG        1     0
GATGCGACGGGGCTTGGGTAG     DATGLGQ        1     0
GATGCGACGGGGGATACGTAT     DATGDTY        1     0
GATGCGACGGGGGATCTTGCT     DATGDLA        1     0
GATGCGACGGGGGGTCATGTT     DATGGHV        1     0
GATGCGACGGGTACGACTGTT     DATGTTV        1     0
GATGCGACGGGTACGCTGGTT     DATGTLV        1     0
GATGCGACGGGTACGGCTCCG     DATGTAP        1     0
GATGCGACGGGTACTAATGCT     DATGTNA        1     0
GATGCGACGGGTATTCTGGCT     DATGILA        1     0
GATGCGACGGGTCAGACGTCT     DATGQTS        1     0
GATGCGACGGGTGGTCCTACG     DATGGPT        1     0
GATGCGACGGGTGTGGTTCCG     DATGVVP        1     0
GATGCGACGGGTTATCGGCAG     DATGYRQ        1     0
GATGCGACGGGTTTTGAGCTG     DATGFEL        1     0
GATGCGACGGTGATGCATTTT     DATVMHF        1     0
GATGCGACGGTGCAGCATATT     DATVQHI        1     0
GATGCGACGGTGCGGCGTCTG     DATVRRL        1     0
GATGCGACGGTGCTGGGGCTG     DATVLGL        1     0
GATGCGACGGTGCTTCGGCTT     DATVLRL        1     0
GATGCGACGGTTAATACGACT     DATVNTT        1     0
GATGCGACGGTTACGCCTAGG     DATVTPR        1     0
GATGCGACGGTTCAGGCGCCG     DATVQAP        1     0
GATGCGACGGTTCATATTTTG     DATVHIL        1     0
GATGCGACGGTTCCGACTTAG     DATVPTQ        1     0
GATGCGACGGTTCCGGTTTTG     DATVPVL        1     0
GATGCGACGGTTCCTGCGGGG     DATVPAG        1     0
GATGCGACGGTTCGGCGTGGG     DATVRRG        1     0
GATGCGACGGTTGATGATCAT     DATVDDH        1     0
GATGCGACGGTTGCTGTGACG     DATVAVT        1     0
GATGCGACGGTTGGGATTCAG     DATVGIQ        1     0
GATGCGACGGTTTCGACTTCG     DATVSTS        1     0
GATGCGACGTAGACTCTTGCT     DATQTLA        1     0
GATGCGACGTAGAGGCCGTGG     DATQRPW        1     0
GATGCGACGTATAAGCTGTAT     DATYKLY        1     0
GATGCGACGTATACTAATGCG     DATYTNA        1     0
GATGCGACGTATCCGCTTAGT     DATYPLS        1     0
GATGCGACGTATGCGGGGTCG     DATYAGS        1     0
GATGCGACGTATGTGATGGTG     DATYVMV        1     0
GATGCGACGTATTATGCTTTT     DATYYAF        1     0
GATGCGACGTATTCGGCGCCG     DATYSAP        1     0
GATGCGACGTCGACTCCGGCG     DATSTPA        1     0
GATGCGACGTCGACTGGGATG     DATSTGM        1     0
GATGCGACGTCGATTTGGCCT     DATSIWP        1     0
GATGCGACGTCGATTTTGCCT     DATSILP        1     0
GATGCGACGTCGCTTGATTCG     DATSLDS        1     0
GATGCGACGTCGTTGAAGTCG     DATSLKS        1     0
GATGCGACGTCGTTGGCGCTG     DATSLAL        1     0
GATGCGACGTCGTTTTCGCTT     DATSFSL        1     0
GATGCGACGTCTATTTATACT     DATSIYT        1     0
GATGCGACGTCTCAGAGTCCT     DATSQSP        1     0
GATGCGACGTCTCATCCGTAT     DATSHPY        1     0
GATGCGACGTCTCGTTCTCCG     DATSRSP        1     0
GATGCGACGTCTGCGAATACG     DATSANT        1     0
GATGCGACGTCTGCGTGGACG     DATSAWT        1     0
GATGCGACGTCTTCTGATGAT     DATSSDD        1     0
GATGCGACGTCTTCTTCGCTG     DATSSSL        1     0
GATGCGACGTCTTGTATTCCG     DATSCIP        1     0
GATGCGACGTGGACTCAGGGG     DATWTQG        1     0
GATGCGACGTGGACTCAGTAT     DATWTQY        1     0
GATGCGACGTGGCATAATGAT     DATWHND        1     0
GATGCGACGTGGCCTTCGATG     DATWPSM        1     0
GATGCGACGTGGCTGAGTGAG     DATWLSE        1     0
GATGCGACGTGGGATCCTTCT     DATWDPS        1     0
GATGCGACGTGGTATCTTATT     DATWYLI        1     0
GATGCGACGTGGTGTGAGCAG     DATWCEQ        1     0
GATGCGACGTGGTTTACTTCT     DATWFTS        1     0
GATGCGACGTGTCTGCGTTGT     DATCLRC        1     0
GATGCGACGTGTTAGATTACT     DATCQIT        1     0
GATGCGACGTTGACTAATCGT     DATLTNR        1     0
GATGCGACGTTGAGTCAGAGT     DATLSQS        1     0
GATGCGACGTTGCCTGTTGCG     DATLPVA        1     0
GATGCGACGTTGGCTATTCCT     DATLAIP        1     0
GATGCGACGTTTACTTGGAGG     DATFTWR        1     0
GATGCGACGTTTCAGAGGTTG     DATFQRL        1     0
GATGCGACGTTTCCGATTGCT     DATFPIA        1     0
GATGCGACGTTTCCTTTTACG     DATFPFT        1     0
GATGCGACGTTTCTGCCTTCG     DATFLPS        1     0
GATGCGACGTTTCTTTTGACG     DATFLLT        1     0
GATGCGACGTTTGCGCCTCCG     DATFAPP        1     0
GATGCGACGTTTTTGGCGTTT     DATFLAF        1     0
GATGCGACTAAGAGTCATAGT     DATKSHS        1     0
GATGCGACTAAGCGGATTACG     DATKRIT        1     0
GATGCGACTAAGCTGAAGCCG     DATKLKP        1     0
GATGCGACTAAGCTTACTCCT     DATKLTP        1     0
GATGCGACTAATAAGCAGGTG     DATNKQV        1     0
GATGCGACTAATAGTATGAAT     DATNSMN        1     0
GATGCGACTAATAGTGCTATG     DATNSAM        1     0
GATGCGACTAATATTACTACT     DATNITT        1     0
GATGCGACTAATCAGGGTTGG     DATNQGW        1     0
GATGCGACTAATCATCTTCAG     DATNHLQ        1     0
GATGCGACTAATCGGTGTCCT     DATNRCP        1     0
GATGCGACTAATCTGCTGCCG     DATNLLP        1     0
GATGCGACTAATGCTTCTCCG     DATNASP        1     0
GATGCGACTAATTTTACTCAG     DATNFTQ        1     0
GATGCGACTACGAAGCATACG     DATTKHT        1     0
GATGCGACTACGACTATTCAG     DATTTIQ        1     0
GATGCGACTACGAGGCATTAG     DATTRHQ        1     0
GATGCGACTACGATTTATCCT     DATTIYP        1     0
GATGCGACTACGGAGACGAGT     DATTETS        1     0
GATGCGACTACGGGGAATTGT     DATTGNC        1     0
GATGCGACTACGGGGTTTAAT     DATTGFN        1     0
GATGCGACTACGTATTTTACT     DATTYFT        1     0
GATGCGACTACGTTGCATACT     DATTLHT        1     0
GATGCGACTACTAATATGATG     DATTNMM        1     0
GATGCGACTACTACTAGTCAT     DATTTSH        1     0
GATGCGACTACTACTGTGACT     DATTTVT        1     0
GATGCGACTACTAGGCTGATT     DATTRLI        1     0
GATGCGACTACTATTGCTCTT     DATTIAL        1     0
GATGCGACTACTCCGAGTGCG     DATTPSA        1     0
GATGCGACTACTCCGCGTAAG     DATTPRK        1     0
GATGCGACTACTCCGCTGATT     DATTPLI        1     0
GATGCGACTACTCCTATTGTT     DATTPIV        1     0
GATGCGACTACTCGTCCTGCG     DATTRPA        1     0
GATGCGACTACTCTGGCTTCT     DATTLAS        1     0
GATGCGACTACTCTGGTTCAT     DATTLVH        1     0
GATGCGACTACTGCTCCGGTT     DATTAPV        1     0
GATGCGACTACTGGTATTGCT     DATTGIA        1     0
GATGCGACTACTGTGATGAAT     DATTVMN        1     0
GATGCGACTACTGTTCTTCCT     DATTVLP        1     0
GATGCGACTACTGTTTATAGT     DATTVYS        1     0
GATGCGACTACTTCTGATGGT     DATTSDG        1     0
GATGCGACTAGGCCTGGTGAT     DATRPGD        1     0
GATGCGACTAGGGATAAGCTG     DATRDKL        1     0
GATGCGACTAGTAATGCTCCT     DATSNAP        1     0
GATGCGACTAGTACTGCGGGT     DATSTAG        1     0
GATGCGACTAGTTATCATTGT     DATSYHC        1     0
GATGCGACTAGTTTTCATGCG     DATSFHA        1     0
GATGCGACTATGAGTAGGCTG     DATMSRL        1     0
GATGCGACTATGAGTCGTCAG     DATMSRQ        1     0
GATGCGACTATGCATATTAGT     DATMHIS        1     0
GATGCGACTATGCTGAGTGGT     DATMLSG        1     0
GATGCGACTATGCTTAAGACG     DATMLKT        1     0
GATGCGACTATTACGCGGTTG     DATITRL        1     0
GATGCGACTATTACGCGTGTG     DATITRV        1     0
GATGCGACTATTGCGTTTCTG     DATIAFL        1     0
GATGCGACTCAGACGGCGGCT     DATQTAA        1     0
GATGCGACTCAGACGGGTGGG     DATQTGG        1     0
GATGCGACTCAGACTGGTCCG     DATQTGP        1     0
GATGCGACTCAGAGGATTATT     DATQRII        1     0
GATGCGACTCAGAGTTGTGGG     DATQSCG        1     0
GATGCGACTCAGCAGCTGGAG     DATQQLE        1     0
GATGCGACTCAGCCTATGCAG     DATQPMQ        1     0
GATGCGACTCAGCCTGCGCTG     DATQPAL        1     0
GATGCGACTCAGCGGATGTGG     DATQRMW        1     0
GATGCGACTCAGCTAGATGTG     DATQLDV        1     0
GATGCGACTCAGCTGAAGCGG     DATQLKR        1     0
GATGCGACTCAGCTGACGTGG     DATQLTW        1     0
GATGCGACTCAGCTTTCTGAG     DATQLSE        1     0
GATGCGACTCAGGCGGCTTTG     DATQAAL        1     0
GATGCGACTCAGGCTTATTCG     DATQAYS        1     0
GATGCGACTCAGGGGCGGATT     DATQGRI        1     0
GATGCGACTCAGTGGAAGTAT     DATQWKY        1     0
GATGCGACTCATAATACTACG     DATHNTT        1     0
GATGCGACTCATCCGGTTCGT     DATHPVR        1     0
GATGCGACTCATCTGCGTCTT     DATHLRL        1     0
GATGCGACTCATCTGGGTAAT     DATHLGN        1     0
GATGCGACTCATGAAACGCCT     DATHETP        1     0
GATGCGACTCATGATAGTCTT     DATHDSL        1     0
GATGCGACTCCGAATCATATT     DATPNHI        1     0
GATGCGACTCCGACTACGGCT     DATPTTA        1     0
GATGCGACTCCGACTGGGCCT     DATPTGP        1     0
GATGCGACTCCGATTCCTTCG     DATPIPS        1     0
GATGCGACTCCGCGTGCTCGG     DATPRAR        1     0
GATGCGACTCCGCTGACGAAG     DATPLTK        1     0
GATGCGACTCCGCTGAGGCCT     DATPLRP        1     0
GATGCGACTCCGCTGCGTCTG     DATPLRL        1     0
GATGCGACTCCGGAGGCTCCT     DATPEAP        1     0
GATGCGACTCCGTATCTTCAT     DATPYLH        1     0
GATGCGACTCCGTATTGGCTG     DATPYWL        1     0
GATGCGACTCCGTGGCGGGGG     DATPWRG        1     0
GATGCGACTCCTAAGCATCGT     DATPKHR        1     0
GATGCGACTCCTAGGATGAAT     DATPRMN        1     0
GATGCGACTCCTAGTCCTTGG     DATPSPW        1     0
GATGCGACTCCTATTTAGGGG     DATPIQG        1     0
GATGCGACTCCTCAGGTTCTG     DATPQVL        1     0
GATGCGACTCCTCATTCGCCG     DATPHSP        1     0
GATGCGACTCCTCCGCTTCCT     DATPPLP        1     0
GATGCGACTCCTCCGGCGTGG     DATPPAW        1     0
GATGCGACTCCTCGTACGGTG     DATPRTV        1     0
GATGCGACTCCTCTGAATCGG     DATPLNR        1     0
GATGCGACTCCTCTTCGTACT     DATPLRT        1     0
GATGCGACTCCTCTTTCTCCG     DATPLSP        1     0
GATGCGACTCCTGGTCTTTGG     DATPGLW        1     0
GATGCGACTCCTGGTTATCCT     DATPGYP        1     0
GATGCGACTCCTTCTGATCAT     DATPSDH        1     0
GATGCGACTCCTTGTGCGATG     DATPCAM        1     0
GATGCGACTCCTTTGCCTTCG     DATPLPS        1     0
GATGCGACTCGGACTACGCCT     DATRTTP        1     0
GATGCGACTCGGCAGCCTGTT     DATRQPV        1     0
GATGCGACTCGGCCTACTTGG     DATRPTW        1     0
GATGCGACTCGGCCTACTTTG     DATRPTL        1     0
GATGCGACTCGGCCTGCGCGG     DATRPAR        1     0
GATGCGACTCGGCCTTCTAAT     DATRPSN        1     0
GATGCGACTCGGCTTATGAGT     DATRLMS        1     0
GATGCGACTCGGCTTCATAGG     DATRLHR        1     0
GATGCGACTCGGCTTTGTCCG     DATRLCP        1     0
GATGCGACTCGGGATCCTAAG     DATRDPK        1     0
GATGCGACTCGGTCTTTGCTG     DATRSLL        1     0
GATGCGACTCGTACGAGTGTG     DATRTSV        1     0
GATGCGACTCGTAGGCTGCCG     DATRRLP        1     0
GATGCGACTCGTCAGACGTTC     DATRQTF        1     0
GATGCGACTCGTCCGACAACT     DATRPTT        1     0
GATGCGACTCGTCCTCTTGGT     DATRPLG        1     0
GATGCGACTCGTGCGGCGTCT     DATRAAS        1     0
GATGCGACTCGTTTGGAGCAG     DATRLEQ        1     0
GATGCGACTCTGAAGCATGCT     DATLKHA        1     0
GATGCGACTCTGACGAGGGCG     DATLTRA        1     0
GATGCGACTCTGACTCCGGTT     DATLTPV        1     0
GATGCGACTCTGCATTCGGAG     DATLHSE        1     0
GATGCGACTCTGCCTACTAAG     DATLPTK        1     0
GATGCGACTCTGCCTTTTCCT     DATLPFP        1     0
GATGCGACTCTGCTGGCGACT     DATLLAT        1     0
GATGCGACTCTGGCTCATCGT     DATLAHR        1     0
GATGCGACTCTTAAGCTGGAG     DATLKLE        1     0
GATGCGACTCTTAATGATCTG     DATLNDL        1     0
GATGCGACTCTTACTCCGCCG     DATLTPP        1     0
GATGCGACTCTTATTCTGATG     DATLILM        1     0
GATGCGACTCTTCAGCCTGCT     DATLQPA        1     0
GATGCGACTCTTCATATTCGG     DATLHIR        1     0
GATGCGACTCTTCCGACTCCG     DATLPTP        1     0
GATGCGACTCTTCCGGAGCAG     DATLPEQ        1     0
GATGCGACTCTTCCTACGTGT     DATLPTC        1     0
GATGCGACTCTTCCTGCGCTG     DATLPAL        1     0
GATGCGACTCTTCGGCAGATT     DATLRQI        1     0
GATGCGACTCTTCGTCCGTTT     DATLRPF        1     0
GATGCGACTCTTCGTGGTAAG     DATLRGK        1     0
GATGCGACTCTTCTGACTAGG     DATLLTR        1     0
GATGCGACTCTTGCGTATCGG     DATLAYR        1     0
GATGCGACTCTTGGTCTTTAT     DATLGLY        1     0
GATGCGACTCTTTCGACTCCT     DATLSTP        1     0
GATGCGACTCTTTCTGGTTCG     DATLSGS        1     0
GATGCGACTGAGCCTCTGATG     DATEPLM        1     0
GATGCGACTGAGCGTCAGTCG     DATERQS        1     0
GATGCGACTGAGGATCCGCGG     DATEDPR        1     0
GATGCGACTGAGGCGAGGATT     DATEARI        1     0
GATGCGACTGAGGCTCCTCCG     DATEAPP        1     0
GATGCGACTGAGTCGAAGCCT     DATESKP        1     0
GATGCGACTGATAATACTGTG     DATDNTV        1     0
GATGCGACTGATAGGCCGACG     DATDRPT        1     0
GATGCGACTGATCAGGGGCCT     DATDQGP        1     0
GATGCGACTGATCCTTTGAGT     DATDPLS        1     0
GATGCGACTGATCGTGCTTGG     DATDRAW        1     0
GATGCGACTGATCTGACGTTG     DATDLTL        1     0
GATGCGACTGATCTGACTCTG     DATDLTL        1     0
GATGCGACTGATCTGTTACGT     DATDLLR        1     0
GATGCGACTGATGCTTATCTG     DATDAYL        1     0
GATGCGACTGATGGTTTGCCT     DATDGLP        1     0
GATGCGACTGCGACGGTTAGT     DATATVS        1     0
GATGCGACTGCGAGGCTTGCG     DATARLA        1     0
GATGCGACTGCGCAGCTTTTG     DATAQLL        1     0
GATGCGACTGCGCCTATGTGG     DATAPMW        1     0
GATGCGACTGCGCTTAGGCGT     DATALRR        1     0
GATGCGACTGCGGCACTTCGT     DATAALR        1     0
GATGCGACTGCGGGGTATTCG     DATAGYS        1     0
GATGCGACTGCTAAGCTTATT     DATAKLI        1     0
GATGCGACTGCTAATCCTCCT     DATANPP        1     0
GATGCGACTGCTACGGATTCT     DATATDS        1     0
GATGCGACTGCTAGTCCTCAT     DATASPH        1     0
GATGCGACTGCTATTGCTCAT     DATAIAH        1     0
GATGCGACTGCTCAGATTAGG     DATAQIR        1     0
GATGCGACTGCTCCTGCGAAT     DATAPAN        1     0
GATGCGACTGCTCCTGCGCGT     DATAPAR        1     0
GATGCGACTGCTCTTTGGGTG     DATALWV        1     0
GATGCGACTGCTGCGATGTGG     DATAAMW        1     0
GATGCGACTGCTTCTACTCCT     DATASTP        1     0
GATGCGACTGCTTTAGGTACG     DATALGT        1     0
GATGCGACTGCTTTGTTGCTT     DATALLL        1     0
GATGCGACTGGGAAGCCGTTT     DATGKPF        1     0
GATGCGACTGGGACGGATCAA     DATGTDQ        1     0
GATGCGACTGGGACGTTGCTG     DATGTLL        1     0
GATGCGACTGGGCAGACTGGT     DATGQTG        1     0
GATGCGACTGGGCTTCGTCGT     DATGLRR        1     0
GATGCGACTGGGGCTCAGAAT     DATGAQN        1     0
GATGCGACTGGTAAGCCTACG     DATGKPT        1     0
GATGCGACTGGTAATCCTGAT     DATGNPD        1     0
GATGCGACTGGTCATTCTGCT     DATGHSA        1     0
GATGCGACTGGTCTGCGGCGT     DATGLRR        1     0
GATGCGACTGGTGATGCTCAT     DATGDAH        1     0
GATGCGACTGTGAAGTATGGG     DATVKYG        1     0
GATGCGACTGTGCATACTCAT     DATVHTH        1     0
GATGCGACTGTGCCTCCTGAT     DATVPPD        1     0
GATGCGACTGTGCTTATGGAT     DATVLMD        1     0
GATGCGACTGTGGTGTGTGAT     DATVVCD        1     0
GATGCGACTGTGGTTATTCCG     DATVVIP        1     0
GATGCGACTGTGGTTGAGTAT     DATVVEY        1     0
GATGCGACTGTGTGGAGTACG     DATVWST        1     0
GATGCGACTGTTAATACGCGG     DATVNTR        1     0
GATGCGACTGTTCAGGTTTCG     DATVQVS        1     0
GATGCGACTGTTCCTGATCCG     DATVPDP        1     0
GATGCGACTTATCCTCCTATG     DATYPPM        1     0
GATGCGACTTCGCCGTCGTTT     DATSPSF        1     0
GATGCGACTTCTACTCCGCCG     DATSTPP        1     0
GATGCGACTTCTCCTCATTAT     DATSPHY        1     0
GATGCGACTTCTCGGAGGCTT     DATSRRL        1     0
GATGCGACTTCTCTGATTCCT     DATSLIP        1     0
GATGCGACTTCTGATTCGCCG     DATSDSP        1     0
GATGCGACTTCTGCGGCGCCG     DATSAAP        1     0
GATGCGACTTCTGCTAGTAAG     DATSASK        1     0
GATGCGACTTCTTGGCGTAGT     DATSWRS        1     0
GATGCGACTTCTTTGCCGTGT     DATSLPC        1     0
GATGCGACTTGGAATCCTCCT     DATWNPP        1     0
GATGCGACTTGGCAGACTGGT     DATWQTG        1     0
GATGCGACTTGTAGGCAGCTT     DATCRQL        1     0
GATGCGACTTGTCTGCTGACT     DATCLLT        1     0
GATGCGACTTGTTGTCAGCTT     DATCCQL        1     0
GATGCGACTTTGACTGCTATT     DATLTAI        1     0
GATGCGACTTTGCCTCGGCAG     DATLPRQ        1     0
GATGCGACTTTGCTTCGTTCG     DATLLRS        1     0
GATGCGACTTTGCTTCTTGCT     DATLLLA        1     0
GATGCGACTTTTCTCACGACT     DATFLTT        1     0
GATGCGACTTTTGATGGTCAG     DATFDGQ        1     0
GATGCGACTTTTGCTCCGCTG     DATFAPL        1     0
GATGCGACTTTTGCTTCTTGG     DATFASW        1     0
GATGCGACTTTTTTTCCTCGT     DATFFPR        1     0
GATGCGAGCGATCCGCTTATG     DASDPLM        1     0
GATGCGAGGAAGGCGCCGGCT     DARKAPA        1     0
GATGCGAGGAAGGTTATGCTT     DARKVML        1     0
GATGCGAGGAATAGTGCGCTT     DARNSAL        1     0
GATGCGAGGAATCTTTATCCG     DARNLYP        1     0
GATGCGAGGAATGCGGCGGCT     DARNAAA        1     0
GATGCGAGGAATGCTACGTAT     DARNATY        1     0
GATGCGAGGAATGGTACGCAT     DARNGTH        1     0
GATGCGAGGACGAATCGGTAT     DARTNRY        1     0
GATGCGAGGACGACGAATCTT     DARTTNL        1     0
GATGCGAGGACGACTCCTAGT     DARTTPS        1     0
GATGCGAGGACGATGGCGGCG     DARTMAA        1     0
GATGCGAGGACGCGTCATTCG     DARTRHS        1     0
GATGCGAGGACGGCGTATCTG     DARTAYL        1     0
GATGCGAGGACGGCGTCTCAG     DARTASQ        1     0
GATGCGAGGACGGTTCCGCCT     DARTVPP        1     0
GATGCGAGGACGTAGGTGACT     DARTQVT        1     0
GATGCGAGGACGTATCTTAAG     DARTYLK        1     0
GATGCGAGGACGTGGCCTCCT     DARTWPP        1     0
GATGCGAGGACTCCTGATGGT     DARTPDG        1     0
GATGCGAGGACTCGGTGGTTG     DARTRWL        1     0
GATGCGAGGACTGAGACGGAG     DARTETE        1     0
GATGCGAGGACTGAGTCGCTT     DARTESL        1     0
GATGCGAGGACTGCTTGTCTG     DARTACL        1     0
GATGCGAGGACTGTGGATATT     DARTVDI        1     0
GATGCGAGGAGGACTCCGCTT     DARRTPL        1     0
GATGCGAGGAGGGATTATGCT     DARRDYA        1     0
GATGCGAGGAGGTTGCAGTTG     DARRLQL        1     0
GATGCGAGGAGTACGCTGCTT     DARSTLL        1     0
GATGCGAGGAGTACTCTTAGG     DARSTLR        1     0
GATGCGAGGAGTCCGACGTCG     DARSPTS        1     0
GATGCGAGGATGACGCCTCCT     DARMTPP        1     0
GATGCGAGGATGATTAATGAG     DARMINE        1     0
GATGCGAGGATGGAGCCTTTT     DARMEPF        1     0
GATGCGAGGATGGGTCTGTTG     DARMGLL        1     0
GATGCGAGGATGTATGGGCCT     DARMYGP        1     0
GATGCGAGGATGTCTAGTAGT     DARMSSS        1     0
GATGCGAGGATTAAGTCGTCT     DARIKSS        1     0
GATGCGAGGATTACACATCGG     DARITHR        1     0
GATGCGAGGATTATGCTTTCG     DARIMLS        1     0
GATGCGAGGATTATTCCGCCG     DARIIPP        1     0
GATGCGAGGATTCCTCCGACG     DARIPPT        1     0
GATGCGAGGATTGGGACGATG     DARIGTM        1     0
GATGCGAGGCAGATTCCGCTG     DARQIPL        1     0
GATGCGAGGCAGATTTCTCTG     DARQISL        1     0
GATGCGAGGCAGCAGCTTGTG     DARQQLV        1     0
GATGCGAGGCAGCATCCTATT     DARQHPI        1     0
GATGCGAGGCAGCCTCCTCCT     DARQPPP        1     0
GATGCGAGGCAGCTGCGGGAT     DARQLRD        1     0
GATGCGAGGCAGCTGTTTTAT     DARQLFY        1     0
GATGCGAGGCATAAGCCTACT     DARHKPT        1     0
GATGCGAGGCATACTCCGCCG     DARHTPP        1     0
GATGCGAGGCATAGTCATGGT     DARHSHG        1     0
GATGCGAGGCATGTGGTGCGG     DARHVVR        1     0
GATGCGAGGCCGACGTGGAAT     DARPTWN        1     0
GATGCGAGGCCGACTATTAGT     DARPTIS        1     0
GATGCGAGGCCGACTCCTACG     DARPTPT        1     0
GATGCGAGGCCGACTGCTCCT     DARPTAP        1     0
GATGCGAGGCCGAGGTCTACG     DARPRST        1     0
GATGCGAGGCCGCCTAATTAT     DARPPNY        1     0
GATGCGAGGCCGCGGATGTGT     DARPRMC        1     0
GATGCGAGGCCGCGTAGTCCT     DARPRSP        1     0
GATGCGAGGCCGGCGACTAAG     DARPATK        1     0
GATGCGAGGCCGGGGTATCGT     DARPGYR        1     0
GATGCGAGGCCGTAGATTCCT     DARPQIP        1     0
GATGCGAGGCCGTCGACTACG     DARPSTT        1     0
GATGCGAGGCCGTGTACGACG     DARPCTT        1     0
GATGCGAGGCCTAATATTGGG     DARPNIG        1     0
GATGCGAGGCCTACGCTTAAG     DARPTLK        1     0
GATGCGAGGCCTCCGAATTCG     DARPPNS        1     0
GATGCGAGGCCTCCGGCTAAG     DARPPAK        1     0
GATGCGAGGCCTCCTCTTGCT     DARPPLA        1     0
GATGCGAGGCCTCCTGATCGT     DARPPDR        1     0
GATGCGAGGCCTCCTTTTAGG     DARPPFR        1     0
GATGCGAGGCCTGCGACTAAG     DARPATK        1     0
GATGCGAGGCCTGCTACGTGT     DARPATC        1     0
GATGCGAGGCCTTCTACGTAG     DARPSTQ        1     0
GATGCGAGGCGGACTTTTCTT     DARRTFL        1     0
GATGCGAGGCGGATTCCGTCT     DARRIPS        1     0
GATGCGAGGCGTACTACTAGT     DARRTTS        1     0
GATGCGAGGCGTCATGAGCTT     DARRHEL        1     0
GATGCGAGGCGTCCGGCGTCT     DARRPAS        1     0
GATGCGAGGCTGACGACTGTG     DARLTTV        1     0
GATGCGAGGCTGACTGAGCCT     DARLTEP        1     0
GATGCGAGGCTGATGGCGGGT     DARLMAG        1     0
GATGCGAGGCTGCAGCGGTTG     DARLQRL        1     0
GATGCGAGGCTGCAGCGTCAG     DARLQRQ        1     0
GATGCGAGGCTGCTTATTATT     DARLLII        1     0
GATGCGAGGCTGCTTGAGAAG     DARLLEK        1     0
GATGCGAGGCTGTCTACGAGG     DARLSTR        1     0
GATGCGAGGCTGTCTTTTAGG     DARLSFR        1     0
GATGCGAGGCTGTTGCGGGAG     DARLLRE        1     0
GATGCGAGGCTTATGAAGCAT     DARLMKH        1     0
GATGCGAGGCTTATTTGGTCG     DARLIWS        1     0
GATGCGAGGCTTCCTGGGACG     DARLPGT        1     0
GATGCGAGGCTTCTGACTTTG     DARLLTL        1     0
GATGCGAGGCTTGATCTGAAT     DARLDLN        1     0
GATGCGAGGCTTTTGACTAGG     DARLLTR        1     0
GATGCGAGGGAGCATACGTGT     DAREHTC        1     0
GATGCGAGGGAGCTTCATCTG     DARELHL        1     0
GATGCGAGGGATCTGAGGGAG     DARDLRE        1     0
GATGCGAGGGATCTTCTTACG     DARDLLT        1     0
GATGCGAGGGATGAGATGCGT     DARDEMR        1     0
GATGCGAGGGATGCGATGTGT     DARDAMC        1     0
GATGCGAGGGCGAGTATTCAT     DARASIH        1     0
GATGCGAGGGCGCCTTATATT     DARAPYI        1     0
GATGCGAGGGCGCGTTCTCCT     DARARSP        1     0
GATGCGAGGGCGCTTCTTCCT     DARALLP        1     0
GATGCGAGGGCGTCGTCTTTG     DARASSL        1     0
GATGCGAGGGCGTCTGCTTTT     DARASAF        1     0
GATGCGAGGGCGTGGCGTAGT     DARAWRS        1     0
GATGCGAGGGCGTGTGTTCAT     DARACVH        1     0
GATGCGAGGGCGTGTTCGTTG     DARACSL        1     0
GATGCGAGGGCTACTAAGCTT     DARATKL        1     0
GATGCGAGGGCTACTGCGTCG     DARATAS        1     0
GATGCGAGGGCTCTGACGGTG     DARALTV        1     0
GATGCGAGGGCTCTGTATGCT     DARALYA        1     0
GATGCGAGGGCTGTTACTCCG     DARAVTP        1     0
GATGCGAGGGCTGTTGTGCAT     DARAVVH        1     0
GATGCGAGGGCTGTTTCTCCT     DARAVSP        1     0
GATGCGAGGGCTTCGACTCTG     DARASTL        1     0
GATGCGAGGGGGCCGATTCCT     DARGPIP        1     0
GATGCGAGGGGGCCTTGGCGT     DARGPWR        1     0
GATGCGAGGGGGGCGTTTCAT     DARGAFH        1     0
GATGCGAGGGGGGTGTGGCCT     DARGVWP        1     0
GATGCGAGGGGTGTGTTGCTG     DARGVLL        1     0
GATGCGAGGGGTTTGTATAAG     DARGLYK        1     0
GATGCGAGGGTGAGTTGGAGT     DARVSWS        1     0
GATGCGAGGGTGCCGGGTTAT     DARVPGY        1     0
GATGCGAGGGTGCCTACTTAT     DARVPTY        1     0
GATGCGAGGGTGTGTAAGGAT     DARVCKD        1     0
GATGCGAGGGTGTTGGCGCGG     DARVLAR        1     0
GATGCGAGGGTTACGTCTCCT     DARVTSP        1     0
GATGCGAGGGTTACTAGGTAG     DARVTRQ        1     0
GATGCGAGGGTTACTGGGCTG     DARVTGL        1     0
GATGCGAGGGTTAGGCCTCAG     DARVRPQ        1     0
GATGCGAGGGTTCGTGATATG     DARVRDM        1     0
GATGCGAGGTAGACTCCGCTG     DARQTPL        1     0
GATGCGAGGTAGATGCCGAAT     DARQMPN        1     0
GATGCGAGGTAGCTGCTTGCG     DARQLLA        1     0
GATGCGAGGTATACTCATAGG     DARYTHR        1     0
GATGCGAGGTATCAGCCTGAG     DARYQPE        1     0
GATGCGAGGTATCCGCATTCT     DARYPHS        1     0
GATGCGAGGTATCCGCTGCTG     DARYPLL        1     0
GATGCGAGGTATCTTCCTCTT     DARYLPL        1     0
GATGCGAGGTATGCGCGGACG     DARYART        1     0
GATGCGAGGTATGTGTCGAGG     DARYVSR        1     0
GATGCGAGGTCGGGTGTTTAT     DARSGVY        1     0
GATGCGAGGTCTAGTAAGCCG     DARSSKP        1     0
GATGCGAGGTCTGCTCCGAGG     DARSAPR        1     0
GATGCGAGGTCTTTGAGTCCT     DARSLSP        1     0
GATGCGAGGTGGACTGAGACT     DARWTET        1     0
GATGCGAGGTGGATTTCTAAG     DARWISK        1     0
GATGCGAGGTGGGCTCATACT     DARWAHT        1     0
GATGCGAGGTGGTGTTTGCGT     DARWCLR        1     0
GATGCGAGGTGGTTTACTCGT     DARWFTR        1     0
GATGCGAGGTTGATGAGGGAT     DARLMRD        1     0
GATGCGAGGTTGCGTAATCCT     DARLRNP        1     0
GATGCGAGGTTGCTTACTCGT     DARLLTR        1     0
GATGCGAGGTTGCTTCAGTGT     DARLLQC        1     0
GATGCGAGGTTGTGTAGGGGT     DARLCRG        1     0
GATGCGAGTAAGACGACTCTT     DASKTTL        1     0
GATGCGAGTAAGCAGGTGGAG     DASKQVE        1     0
GATGCGAGTAAGCCGATGTGG     DASKPMW        1     0
GATGCGAGTAAGCTGCTGATT     DASKLLI        1     0
GATGCGAGTAAGGATCTGACT     DASKDLT        1     0
GATGCGAGTAAGGTTCATGAT     DASKVHD        1     0
GATGCGAGTAATAGGTTTACT     DASNRFT        1     0
GATGCGAGTAATATGACGGGT     DASNMTG        1     0
GATGCGAGTAATCCTATGCTG     DASNPML        1     0
GATGCGAGTAATCGTCGGGTT     DASNRRV        1     0
GATGCGAGTAATGAGACGTAG     DASNETQ        1     0
GATGCGAGTAATGAGCTTTGT     DASNELC        1     0
GATGCGAGTAATGCTGCGGTT     DASNAAV        1     0
GATGCGAGTAATGGGACTGAT     DASNGTD        1     0
GATGCGAGTAATGGTCCGTAT     DASNGPY        1     0
GATGCGAGTAATGTTAATCGT     DASNVNR        1     0
GATGCGAGTAATTCGCCGCAT     DASNSPH        1     0
GATGCGAGTAATTCTTCGTAT     DASNSSY        1     0
GATGCGAGTACGACGACGATT     DASTTTI        1     0
GATGCGAGTACGACTACGGCT     DASTTTA        1     0
GATGCGAGTACGACTTCTGGT     DASTTSG        1     0
GATGCGAGTACGCTGAGGCTG     DASTLRL        1     0
GATGCGAGTACGGAGTTGATG     DASTELM        1     0
GATGCGAGTACGGGTACGCAG     DASTGTQ        1     0
GATGCGAGTACGTCTCGTACG     DASTSRT        1     0
GATGCGAGTACTAAGGTGTTG     DASTKVL        1     0
GATGCGAGTACTACGTTGCCG     DASTTLP        1     0
GATGCGAGTACTCTTATTACG     DASTLIT        1     0
GATGCGAGTACTCTTCCTATG     DASTLPM        1     0
GATGCGAGTACTGGGCTTCTT     DASTGLL        1     0
GATGCGAGTACTTTGCTTCTT     DASTLLL        1     0
GATGCGAGTACTTTTCCTCCG     DASTFPP        1     0
GATGCGAGTAGGATTATTAAG     DASRIIK        1     0
GATGCGAGTAGGCCTAATCCG     DASRPNP        1     0
GATGCGAGTAGGGATCGGAAT     DASRDRN        1     0
GATGCGAGTAGGTCTATTGTT     DASRSIV        1     0
GATGCGAGTAGTCCTATGTCG     DASSPMS        1     0
GATGCGAGTAGTCTGCAGGCT     DASSLQA        1     0
GATGCGAGTAGTGCTGATTTT     DASSADF        1     0
GATGCGAGTAGTGTGACGGTT     DASSVTV        1     0
GATGCGAGTAGTTCGTCTGGT     DASSSSG        1     0
GATGCGAGTATGAAGCCTTCT     DASMKPS        1     0
GATGCGAGTATTCATGCTCTT     DASIHAL        1     0
GATGCGAGTATTCCTTATCGG     DASIPYR        1     0
GATGCGAGTATTCTGCAGTGG     DASILQW        1     0
GATGCGAGTATTGGTCGGAGT     DASIGRS        1     0
GATGCGAGTATTTTTCATCAT     DASIFHH        1     0
GATGCGAGTCAGACGTCTGCG     DASQTSA        1     0
GATGCGAGTCAGCTTTTTATG     DASQLFM        1     0
GATGCGAGTCAGGAGCCTCAT     DASQEPH        1     0
GATGCGAGTCAGTATCATATG     DASQYHM        1     0
GATGCGAGTCAGTTGACTGGG     DASQLTG        1     0
GATGCGAGTCATAAGCTGTGG     DASHKLW        1     0
GATGCGAGTCATAATCCTCCG     DASHNPP        1     0
GATGCGAGTCATAATTAGAGG     DASHNQR        1     0
GATGCGAGTCATACGATTTCT     DASHTIS        1     0
GATGCGAGTCATACGCCGGTG     DASHTPV        1     0
GATGCGAGTCATAGTTCGAAT     DASHSSN        1     0
GATGCGAGTCATCCTCCGCGG     DASHPPR        1     0
GATGCGAGTCATCCTTCGTTG     DASHPSL        1     0
GATGCGAGTCATCCTTTTTGG     DASHPFW        1     0
GATGCGAGTCCGAAGACTTGG     DASPKTW        1     0
GATGCGAGTCCGAGGCATGCT     DASPRHA        1     0
GATGCGAGTCCGAGTCCGTCT     DASPSPS        1     0
GATGCGAGTCCGATGCATGTG     DASPMHV        1     0
GATGCGAGTCCGATTGCGCTG     DASPIAL        1     0
GATGCGAGTCCGTCTGCGTCT     DASPSAS        1     0
GATGCGAGTCCTACGAATTTG     DASPTNL        1     0
GATGCGAGTCCTACTCATCAT     DASPTHH        1     0
GATGCGAGTCCTACTGTGCCG     DASPTVP        1     0
GATGCGAGTCCTCAGCCTGGT     DASPQPG        1     0
GATGCGAGTCCTCCTCATGGT     DASPPHG        1     0
GATGCGAGTCCTCCTCGTTCT     DASPPRS        1     0
GATGCGAGTCCTCCTCTGCCG     DASPPLP        1     0
GATGCGAGTCCTCGTTATAAT     DASPRYN        1     0
GATGCGAGTCCTCTGTCTGCG     DASPLSA        1     0
GATGCGAGTCCTGAGCTTGAG     DASPELE        1     0
GATGCGAGTCCTGATCTGGTG     DASPDLV        1     0
GATGCGAGTCCTGCTATTATG     DASPAIM        1     0
GATGCGAGTCCTTCTGATAAG     DASPSDK        1     0
GATGCGAGTCCTTCTGCTGTG     DASPSAV        1     0
GATGCGAGTCCTTGTTTTCTT     DASPCFL        1     0
GATGCGAGTCGGACTCATCAT     DASRTHH        1     0
GATGCGAGTCGGCAGAATATT     DASRQNI        1     0
GATGCGAGTCGGCTTGCTACG     DASRLAT        1     0
GATGCGAGTCGGGGGGTTCAT     DASRGVH        1     0
GATGCGAGTCGGGTGAAGTCT     DASRVKS        1     0
GATGCGAGTCGGTGGGTTCAT     DASRWVH        1     0
GATGCGAGTCGTAACACTCCG     DASRNTP        1     0
GATGCGAGTCGTAAGCTGCTT     DASRKLL        1     0
GATGCGAGTCGTACGGCTTCG     DASRTAS        1     0
GATGCGAGTCGTCCTACGCCG     DASRPTP        1     0
GATGCGAGTCGTCTTAATTCT     DASRLNS        1     0
GATGCGAGTCGTCTTCATCTT     DASRLHL        1     0
GATGCGAGTCGTTATGTGAGT     DASRYVS        1     0
GATGCGAGTCGTTGGTCGATT     DASRWSI        1     0
GATGCGAGTCTGACTGCGCGT     DASLTAR        1     0
GATGCGAGTCTGCCGCTTGGG     DASLPLG        1     0
GATGCGAGTCTGGCTACTCTG     DASLATL        1     0
GATGCGAGTCTGGCTTAGATT     DASLAQI        1     0
GATGCGAGTCTTCCTCAGTTT     DASLPQF        1     0
GATGCGAGTCTTCCTCCGGTG     DASLPPV        1     0
GATGCGAGTCTTCGGCTTACT     DASLRLT        1     0
GATGCGAGTCTTGCTCCGTTG     DASLAPL        1     0
GATGCGAGTCTTGTTCGTGTG     DASLVRV        1     0
GATGCGAGTCTTTTGGATTGG     DASLLDW        1     0
GATGCGAGTGATCAGCATGTG     DASDQHV        1     0
GATGCGAGTGCGACGTCGGTG     DASATSV        1     0
GATGCGAGTGCGCGTCAGCTG     DASARQL        1     0
GATGCGAGTGCGGCGCTGCCT     DASAALP        1     0
GATGCGAGTGCGGGGCCTGCT     DASAGPA        1     0
GATGCGAGTGCTATGCGGTCT     DASAMRS        1     0
GATGCGAGTGCTCAGGGACAT     DASAQGH        1     0
GATGCGAGTGCTCCGTCTCAT     DASAPSH        1     0
GATGCGAGTGCTCGGCCTTTT     DASARPF        1     0
GATGCGAGTGCTGCTAGTCCG     DASAASP        1     0
GATGCGAGTGCTGCTGTTTGT     DASAAVC        1     0
GATGCGAGTGCTGGTTGGACT     DASAGWT        1     0
GATGCGAGTGCTTATCTGTCT     DASAYLS        1     0
GATGCGAGTGGTGCGACGATG     DASGATM        1     0
GATGCGAGTGGTGTGCCGCTG     DASGVPL        1     0
GATGCGAGTGTGCAGAGTTAT     DASVQSY        1     0
GATGCGAGTGTGCATATGAAT     DASVHMN        1     0
GATGCGAGTGTGCATGGGCTG     DASVHGL        1     0
GATGCGAGTGTGGCGATTAGG     DASVAIR        1     0
GATGCGAGTGTTATTCTTGAG     DASVILE        1     0
GATGCGAGTGTTGCTCCTCTT     DASVAPL        1     0
GATGCGAGTTATACGCTGACG     DASYTLT        1     0
GATGCGAGTTATCAGCGGAAT     DASYQRN        1     0
GATGCGAGTTATCATCATTCG     DASYHHS        1     0
GATGCGAGTTATCCGCCGACT     DASYPPT        1     0
GATGCGAGTTATCGTCGTACG     DASYRRT        1     0
GATGCGAGTTATCTTCCTTCT     DASYLPS        1     0
GATGCGAGTTCTACGCTGTTT     DASSTLF        1     0
GATGCGAGTTCTATTCCGTCG     DASSIPS        1     0
GATGCGAGTTCTCAGATTGTT     DASSQIV        1     0
GATGCGAGTTCTCCGTCGGAT     DASSPSD        1     0
GATGCGAGTTCTGCGTCGCCT     DASSASP        1     0
GATGCGAGTTCTGGGCCGCAG     DASSGPQ        1     0
GATGCGAGTTCTTCTGCGTCG     DASSSAS        1     0
GATGCGAGTTGGCCTTTGTAT     DASWPLY        1     0
GATGCGAGTTGGCGTACTCCG     DASWRTP        1     0
GATGCGAGTTGGCGTGGGCTT     DASWRGL        1     0
GATGCGAGTTTGCGTCCGCGT     DASLRPR        1     0
GATGCGAGTTTTCAGCTTCCT     DASFQLP        1     0
GATGCGAGTTTTCATGGTCGT     DASFHGR        1     0
GATGCGAGTTTTGCTCTTCAG     DASFALQ        1     0
GATGCGATACTGGCACATCGG     DAILAHR        1     0
GATGCGATAGAGCCGCAGGTG     DAIEPQV        1     0
GATGCGATCACGGGGACGCCT     DAITGTP        1     0
GATGCGATGAAGAATCCGTCT     DAMKNPS        1     0
GATGCGATGAAGACGAGGCGG     DAMKTRR        1     0
GATGCGATGAAGCAGACTTGT     DAMKQTC        1     0
GATGCGATGAAGCTTCCTGCG     DAMKLPA        1     0
GATGCGATGAAGCTTCGTTCG     DAMKLRS        1     0
GATGCGATGAAGTCGACTGCT     DAMKSTA        1     0
GATGCGATGAAGTTGCCTCCT     DAMKLPP        1     0
GATGCGATGAATACGACTATG     DAMNTTM        1     0
GATGCGATGAATACTCATATT     DAMNTHI        1     0
GATGCGATGAATATGCATCCT     DAMNMHP        1     0
GATGCGATGAATCCTCTGAGT     DAMNPLS        1     0
GATGCGATGAATCCTTTTACT     DAMNPFT        1     0
GATGCGATGAATCTGCGTCTT     DAMNLRL        1     0
GATGCGATGAATCTGTCGACG     DAMNLST        1     0
GATGCGATGAATGAGATGGTT     DAMNEMV        1     0
GATGCGATGAATGTTAGGCCT     DAMNVRP        1     0
GATGCGATGAATTATTCGTTT     DAMNYSF        1     0
GATGCGATGACGACGCATACG     DAMTTHT        1     0
GATGCGATGACGAGTCCTCTT     DAMTSPL        1     0
GATGCGATGACGATGCTGAAT     DAMTMLN        1     0
GATGCGATGACGCCGACTACT     DAMTPTT        1     0
GATGCGATGACGCCGGGTAAG     DAMTPGK        1     0
GATGCGATGACGCCTCGGAAG     DAMTPRK        1     0
GATGCGATGACGCCTGGTCCG     DAMTPGP        1     0
GATGCGATGACGCTGGCTCTG     DAMTLAL        1     0
GATGCGATGACGGAGGATGAG     DAMTEDE        1     0
GATGCGATGACGGGTATTCAT     DAMTGIH        1     0
GATGCGATGACGGGTGCTCCT     DAMTGAP        1     0
GATGCGATGACGGTGCTGCCT     DAMTVLP        1     0
GATGCGATGACGGTTCTTCCT     DAMTVLP        1     0
GATGCGATGACGTCGGATTAT     DAMTSDY        1     0
GATGCGATGACGTTTACTCCG     DAMTFTP        1     0
GATGCGATGACTACGCATGAG     DAMTTHE        1     0
GATGCGATGACTACTCTGACG     DAMTTLT        1     0
GATGCGATGACTCCGCCTCTG     DAMTPPL        1     0
GATGCGATGACTCCTATGTAT     DAMTPMY        1     0
GATGCGATGACTCGGACGCCG     DAMTRTP        1     0
GATGCGATGACTGCGACTCCT     DAMTATP        1     0
GATGCGATGACTGGTAAGCGG     DAMTGKR        1     0
GATGCGATGACTGTGGAGACG     DAMTVET        1     0
GATGCGATGACTTTGAATGTT     DAMTLNV        1     0
GATGCGATGACTTTGCCGACT     DAMTLPT        1     0
GATGCGATGACTTTGCCTACT     DAMTLPT        1     0
GATGCGATGAGGCAGCTTCCT     DAMRQLP        1     0
GATGCGATGAGGCTGTATACT     DAMRLYT        1     0
GATGCGATGAGGGCGGAACCG     DAMRAEP        1     0
GATGCGATGAGGTCGTGGGCT     DAMRSWA        1     0
GATGCGATGAGTAAGATTCTT     DAMSKIL        1     0
GATGCGATGAGTCCGGCGTCG     DAMSPAS        1     0
GATGCGATGAGTCCTATGGCT     DAMSPMA        1     0
GATGCGATGAGTCCTTCTTCT     DAMSPSS        1     0
GATGCGATGAGTCTTACGGGG     DAMSLTG        1     0
GATGCGATGAGTGTGCCTGGG     DAMSVPG        1     0
GATGCGATGAGTTGGCAGAAG     DAMSWQK        1     0
GATGCGATGATGACTCTTAGG     DAMMTLR        1     0
GATGCGATGATGATGCTTACG     DAMMMLT        1     0
GATGCGATGATGCAGAATGCT     DAMMQNA        1     0
GATGCGATGATGCATTTGACG     DAMMHLT        1     0
GATGCGATGATGCCATTGCCT     DAMMPLP        1     0
GATGCGATGATGCCGGCGCGG     DAMMPAR        1     0
GATGCGATGATGCGGCGTTGG     DAMMRRW        1     0
GATGCGATGATGCTGCCTTCG     DAMMLPS        1     0
GATGCGATGATGGAGGCGCAG     DAMMEAQ        1     0
GATGCGATGATGGCGGCGCGG     DAMMAAR        1     0
GATGCGATGATGTCGCAGGGT     DAMMSQG        1     0
GATGCGATGATGTTTATTCCT     DAMMFIP        1     0
GATGCGATGATTAAGTTGCCG     DAMIKLP        1     0
GATGCGATGATTAGTGCGGCG     DAMISAA        1     0
GATGCGATGATTATTGTGTAT     DAMIIVY        1     0
GATGCGATGATTCATTGGATG     DAMIHWM        1     0
GATGCGATGATTCCTAGTACG     DAMIPST        1     0
GATGCGATGATTGCTTCTCCG     DAMIASP        1     0
GATGCGATGATTGCTTCTGTG     DAMIASV        1     0
GATGCGATGATTTCGCGGACG     DAMISRT        1     0
GATGCGATGCAGACTCCTCGG     DAMQTPR        1     0
GATGCGATGCAGATGATGTCT     DAMQMMS        1     0
GATGCGATGCAGCATGAGCCG     DAMQHEP        1     0
GATGCGATGCAGCATGCTTAT     DAMQHAY        1     0
GATGCGATGCAGCGGCTTCCT     DAMQRLP        1     0
GATGCGATGCAGCGTGTTACT     DAMQRVT        1     0
GATGCGATGCAGCTGATTTCG     DAMQLIS        1     0
GATGCGATGCAGCTTCATGTT     DAMQLHV        1     0
GATGCGATGCAGCTTGATTCG     DAMQLDS        1     0
GATGCGATGCAGGCGCATTAG     DAMQAHQ        1     0
GATGCGATGCAGGCTACGAGT     DAMQATS        1     0
GATGCGATGCAGGCTAGTCAG     DAMQASQ        1     0
GATGCGATGCAGGTGGCTTTG     DAMQVAL        1     0
GATGCGATGCAGTTGCATTAT     DAMQLHY        1     0
GATGCGATGCATGCTATGCGT     DAMHAMR        1     0
GATGCGATGCATTCGCCGCTG     DAMHSPL        1     0
GATGCGATGCATTTGGATGCG     DAMHLDA        1     0
GATGCGATGCCGATTTGGACG     DAMPIWT        1     0
GATGCGATGCCGCAGCGTCCT     DAMPQRP        1     0
GATGCGATGCCGCATAGGTTT     DAMPHRF        1     0
GATGCGATGCCGCGTCATCTG     DAMPRHL        1     0
GATGCGATGCCGCTGCTGATT     DAMPLLI        1     0
GATGCGATGCCGGCTCCTCGG     DAMPAPR        1     0
GATGCGATGCCTAATACTCTT     DAMPNTL        1     0
GATGCGATGCCTACGCTTCAT     DAMPTLH        1     0
GATGCGATGCCTACGCTTCGG     DAMPTLR        1     0
GATGCGATGCCTACTACTGCT     DAMPTTA        1     0
GATGCGATGCCTATGCAGCCG     DAMPMQP        1     0
GATGCGATGCCTATGCATAAT     DAMPMHN        1     0
GATGCGATGCCTATTATTGGT     DAMPIIG        1     0
GATGCGATGCCTCCTACGGCT     DAMPPTA        1     0
GATGCGATGCCTCCTCTGACT     DAMPPLT        1     0
GATGCGATGCCTCTTCTTCCT     DAMPLLP        1     0
GATGCGATGCCTGATGCTCCT     DAMPDAP        1     0
GATGCGATGCCTGCGACGTAT     DAMPATY        1     0
GATGCGATGCCTGCGCTGGCT     DAMPALA        1     0
GATGCGATGCCTGGTAGTCTG     DAMPGSL        1     0
GATGCGATGCCTTTGGTGATT     DAMPLVI        1     0
GATGCGATGCGGAGTACGCTG     DAMRSTL        1     0
GATGCGATGCGGCTGATTTCT     DAMRLIS        1     0
GATGCGATGCGGCTTCTGTTG     DAMRLLL        1     0
GATGCGATGCGGGCGTCGCTG     DAMRASL        1     0
GATGCGATGCGGGCTGCGAGG     DAMRAAR        1     0
GATGCGATGCGGGTGACGAAG     DAMRVTK        1     0
GATGCGATGCGGTGGTTTGCG     DAMRWFA        1     0
GATGCGATGCGTAGTAATCTT     DAMRSNL        1     0
GATGCGATGCGTAGTGATCTG     DAMRSDL        1     0
GATGCGATGCGTCATATGGAG     DAMRHME        1     0
GATGCGATGCGTCATTGGAAG     DAMRHWK        1     0
GATGCGATGCGTGCTCATCCT     DAMRAHP        1     0
GATGCGATGCGTTATACTCAT     DAMRYTH        1     0
GATGCGATGCTGAGTATGAAG     DAMLSMK        1     0
GATGCGATGCTGCAGCCGTTG     DAMLQPL        1     0
GATGCGATGCTGCGTACGTGG     DAMLRTW        1     0
GATGCGATGCTGGTTATTCCG     DAMLVIP        1     0
GATGCGATGCTGTCTTCGGTG     DAMLSSV        1     0
GATGCGATGCTTAAGATGAAT     DAMLKMN        1     0
GATGCGATGCTTACGAAGGCG     DAMLTKA        1     0
GATGCGATGCTTCCGATTCAG     DAMLPIQ        1     0
GATGCGATGCTTCTTACGCCT     DAMLLTP        1     0
GATGCGATGCTTCTTCAGCGG     DAMLLQR        1     0
GATGCGATGCTTCTTGCTACT     DAMLLAT        1     0
GATGCGATGGAAAAGCCTCCG     DAMEKPP        1     0
GATGCGATGGAGCAGCCTGCG     DAMEQPA        1     0
GATGCGATGGAGCCTGCTCTG     DAMEPAL        1     0
GATGCGATGGAGCGTTAGGGT     DAMERQG        1     0
GATGCGATGGAGTGGCGTTCT     DAMEWRS        1     0
GATGCGATGGATAGGCCTCAG     DAMDRPQ        1     0
GATGCGATGGATAGGCTGCCG     DAMDRLP        1     0
GATGCGATGGATCCGGGGATG     DAMDPGM        1     0
GATGCGATGGATGCTGCGCGG     DAMDAAR        1     0
GATGCGATGGATTATGCTCAG     DAMDYAQ        1     0
GATGCGATGGCGCCTCGGGGT     DAMAPRG        1     0
GATGCGATGGCGCTGACGCTG     DAMALTL        1     0
GATGCGATGGCGGCGCCGCGT     DAMAAPR        1     0
GATGCGATGGCGGCTCCTCAG     DAMAAPQ        1     0
GATGCGATGGCGTTGCGGACG     DAMALRT        1     0
GATGCGATGGCTAAGTTGAGT     DAMAKLS        1     0
GATGCGATGGCTACTATGAGT     DAMATMS        1     0
GATGCGATGGCTCAGCATACG     DAMAQHT        1     0
GATGCGATGGCTCCTAGGCGT     DAMAPRR        1     0
GATGCGATGGCTCTGTCTCTG     DAMALSL        1     0
GATGCGATGGCTCTTATGGGT     DAMALMG        1     0
GATGCGATGGCTGCTGCTCAT     DAMAAAH        1     0
GATGCGATGGCTTATAATCCT     DAMAYNP        1     0
GATGCGATGGCTTCTGTGACG     DAMASVT        1     0
GATGCGATGGCTTTTACTCCT     DAMAFTP        1     0
GATGCGATGGGGACGACTGAG     DAMGTTE        1     0
GATGCGATGGGGCAGGGTACT     DAMGQGT        1     0
GATGCGATGGGGGGGATTCTT     DAMGGIL        1     0
GATGCGATGGGTAATAATGAG     DAMGNNE        1     0
GATGCGATGGGTACTATGCGT     DAMGTMR        1     0
GATGCGATGGGTCATAAGAAG     DAMGHKK        1     0
GATGCGATGGGTCATGTGCTG     DAMGHVL        1     0
GATGCGATGGGTCCGTATTCG     DAMGPYS        1     0
GATGCGATGGGTCCGTTTTGG     DAMGPFW        1     0
GATGCGATGGGTCCTTTGCTG     DAMGPLL        1     0
GATGCGATGGGTGGTTTGATT     DAMGGLI        1     0
GATGCGATGGTGAAGGTTTGT     DAMVKVC        1     0
GATGCGATGGTGAATCCGCAT     DAMVNPH        1     0
GATGCGATGGTGCATAAGCTT     DAMVHKL        1     0
GATGCGATGGTGCCGACGATG     DAMVPTM        1     0
GATGCGATGGTGCCTTCTAAT     DAMVPSN        1     0
GATGCGATGGTGCCTTTGTCG     DAMVPLS        1     0
GATGCGATGGTGCGGACTCCG     DAMVRTP        1     0
GATGCGATGGTGCGGCTGATG     DAMVRLM        1     0
GATGCGATGGTGCGGTCTTTG     DAMVRSL        1     0
GATGCGATGGTGGCTGTGCAT     DAMVAVH        1     0
GATGCGATGGTGGTTGATGAG     DAMVVDE        1     0
GATGCGATGGTTCAGCAGCCT     DAMVQQP        1     0
GATGCGATGGTTCCTCATTCT     DAMVPHS        1     0
GATGCGATGGTTCTGCCGCAG     DAMVLPQ        1     0
GATGCGATGGTTTCTTCGTTT     DAMVSSF        1     0
GATGCGATGGTTTTGGATGCT     DAMVLDA        1     0
GATGCGATGTAGACTACGACG     DAMQTTT        1     0
GATGCGATGTAGATGATGCAT     DAMQMMH        1     0
GATGCGATGTAGATGCCGCCG     DAMQMPP        1     0
GATGCGATGTATAGGCCTGGT     DAMYRPG        1     0
GATGCGATGTATCGTTCGTCT     DAMYRSS        1     0
GATGCGATGTATCGTTCGTTT     DAMYRSF        1     0
GATGCGATGTATGCTCCGACT     DAMYAPT        1     0
GATGCGATGTATTCGCCTGCG     DAMYSPA        1     0
GATGCGATGTATTCTCGGCTG     DAMYSRL        1     0
GATGCGATGTCGAATGGGCCT     DAMSNGP        1     0
GATGCGATGTCGACGATTCCG     DAMSTIP        1     0
GATGCGATGTCGAGTCCGCCG     DAMSSPP        1     0
GATGCGATGTCGCCTTGTCCT     DAMSPCP        1     0
GATGCGATGTCGCGGCTTTCG     DAMSRLS        1     0
GATGCGATGTCGCGTACTAGG     DAMSRTR        1     0
GATGCGATGTCGGCGTCTCTT     DAMSASL        1     0
GATGCGATGTCGGTTCCTAGG     DAMSVPR        1     0
GATGCGATGTCGTTGCTTGCG     DAMSLLA        1     0
GATGCGATGTCGTTTCGTCTT     DAMSFRL        1     0
GATGCGATGTCTAAGAGGTAT     DAMSKRY        1     0
GATGCGATGTCTCCTATGTAT     DAMSPMY        1     0
GATGCGATGTCTCCTTATGGG     DAMSPYG        1     0
GATGCGATGTCTGATTTGCCG     DAMSDLP        1     0
GATGCGATGTCTGTTGGTCAT     DAMSVGH        1     0
GATGCGATGTCTTCGGCTCTG     DAMSSAL        1     0
GATGCGATGTCTTCTTTGCGT     DAMSSLR        1     0
GATGCGATGTGGACTCTTAGG     DAMWTLR        1     0
GATGCGATGTGGAGTCTTGCT     DAMWSLA        1     0
GATGCGATGTGGATGCATGTT     DAMWMHV        1     0
GATGCGATGTGGATGTTTCTG     DAMWMFL        1     0
GATGCGATGTGGTTGTCTGCT     DAMWLSA        1     0
GATGCGATGTGTAGGATTCCT     DAMCRIP        1     0
GATGCGATGTGTGCTACTCCT     DAMCATP        1     0
GATGCGATGTGTTTGCCGCTT     DAMCLPL        1     0
GATGCGATGTTGACGCGTCCT     DAMLTRP        1     0
GATGCGATGTTGCCTAGGTCT     DAMLPRS        1     0
GATGCGATGTTGCTTGCTACG     DAMLLAT        1     0
GATGCGATGTTGTATTGGCCG     DAMLYWP        1     0
GATGCGATGTTGTCTACGTAT     DAMLSTY        1     0
GATGCGATGTTGTGGCTTGTT     DAMLWLV        1     0
GATGCGATGTTTCCTACGACT     DAMFPTT        1     0
GATGCGATGTTTCCTCATTCT     DAMFPHS        1     0
GATGCGATGTTTCTGCCGACG     DAMFLPT        1     0
GATGCGATGTTTTATAAGTCG     DAMFYKS        1     0
GATGCGATTAAGCCGTTGCCT     DAIKPLP        1     0
GATGCGATTAAGCCTAAGTTG     DAIKPKL        1     0
GATGCGATTAAGCCTGGTCTT     DAIKPGL        1     0
GATGCGATTAAGGTTCCGATT     DAIKVPI        1     0
GATGCGATTAAGTGTCCGCAT     DAIKCPH        1     0
GATGCGATTAAGTTGGATATT     DAIKLDI        1     0
GATGCGATTAATCAGATGACT     DAINQMT        1     0
GATGCGATTAATCTGTTTCGT     DAINLFR        1     0
GATGCGATTACGACGTCGCGT     DAITTSR        1     0
GATGCGATTACGACTGAGCTT     DAITTEL        1     0
GATGCGATTACGCAGACTGAT     DAITQTD        1     0
GATGCGATTACGCCTCGTGAG     DAITPRE        1     0
GATGCGATTACGGCTCATTCG     DAITAHS        1     0
GATGCGATTACTAGTAAGAGG     DAITSKR        1     0
GATGCGATTACTATGGATTGG     DAITMDW        1     0
GATGCGATTACTCAGCCTCGT     DAITQPR        1     0
GATGCGATTACTCATATTACG     DAITHIT        1     0
GATGCGATTACTCGTCGGCTT     DAITRRL        1     0
GATGCGATTACTCTGCAGCCG     DAITLQP        1     0
GATGCGATTACTGAGGCTCTG     DAITEAL        1     0
GATGCGATTACTGCGCGTGAG     DAITARE        1     0
GATGCGATTACTGTTCTGATG     DAITVLM        1     0
GATGCGATTACTTCTGCGTTT     DAITSAF        1     0
GATGCGATTACTTTGACGCTT     DAITLTL        1     0
GATGCGATTACTTTTAAGTCG     DAITFKS        1     0
GATGCGATTAGGCAGTCGCGT     DAIRQSR        1     0
GATGCGATTAGGCCGAGGACT     DAIRPRT        1     0
GATGCGATTAGGCCTCCGAAG     DAIRPPK        1     0
GATGCGATTAGGCTTATGCGT     DAIRLMR        1     0
GATGCGATTAGGGCTCCTGCG     DAIRAPA        1     0
GATGCGATTAGTTCGCCTATG     DAISSPM        1     0
GATGCGATTATGCAGCCTGTG     DAIMQPV        1     0
GATGCGATTATTACGCCTCCT     DAIITPP        1     0
GATGCGATTATTCCGACTCGG     DAIIPTR        1     0
GATGCGATTCAGATGCTTCCT     DAIQMLP        1     0
GATGCGATTCAGCCTTCGCAG     DAIQPSQ        1     0
GATGCGATTCAGTTTCTTGAG     DAIQFLE        1     0
GATGCGATTCATACGCCTATG     DAIHTPM        1     0
GATGCGATTCATACTGGTGAG     DAIHTGE        1     0
GATGCGATTCATCCGCCGCGT     DAIHPPR        1     0
GATGCGATTCATCCTTATCAT     DAIHPYH        1     0
GATGCGATTCATCGGTCGACT     DAIHRST        1     0
GATGCGATTCATCGTACTTAT     DAIHRTY        1     0
GATGCGATTCATCTGGCGCAG     DAIHLAQ        1     0
GATGCGATTCATGTTTTGTCG     DAIHVLS        1     0
GATGCGATTCATTCTATGAAG     DAIHSMK        1     0
GATGCGATTCATTTGTCTTCT     DAIHLSS        1     0
GATGCGATTCCGAATGCGCAT     DAIPNAH        1     0
GATGCGATTCCGATTTAGGCT     DAIPIQA        1     0
GATGCGATTCCGCCGCTGGTG     DAIPPLV        1     0
GATGCGATTCCGCCGGTGGAT     DAIPPVD        1     0
GATGCGATTCCGCGTCTGTTT     DAIPRLF        1     0
GATGCGATTCCGCTGGCTCAG     DAIPLAQ        1     0
GATGCGATTCCGGCTACTATT     DAIPATI        1     0
GATGCGATTCCGGCTTTGTTT     DAIPALF        1     0
GATGCGATTCCGGGGTCTGCG     DAIPGSA        1     0
GATGCGATTCCGTATAGTCGT     DAIPYSR        1     0
GATGCGATTCCTATGCGTCCG     DAIPMRP        1     0
GATGCGATTCCTCAGAGGGAG     DAIPQRE        1     0
GATGCGATTCCTCATAGTCCT     DAIPHSP        1     0
GATGCGATTCCTCGGCCTTGT     DAIPRPC        1     0
GATGCGATTCCTCTTGCGCTG     DAIPLAL        1     0
GATGCGATTCCTGGGATTCGT     DAIPGIR        1     0
GATGCGATTCCTTCGTATGCG     DAIPSYA        1     0
GATGCGATTCGGACGGATCAT     DAIRTDH        1     0
GATGCGATTCGGCATGCTCAT     DAIRHAH        1     0
GATGCGATTCGGGAGAGTGGT     DAIRESG        1     0
GATGCGATTCGTCTGCTTCTG     DAIRLLL        1     0
GATGCGATTCGTGATGGTAGG     DAIRDGR        1     0
GATGCGATTCTGAAGAAGTAT     DAILKKY        1     0
GATGCGATTCTGACGCTGAAG     DAILTLK        1     0
GATGCGATTCTGCGGCGGACT     DAILRRT        1     0
GATGCGATTCTGGCGAGTAGG     DAILASR        1     0
GATGCGATTCTTACGGATCCG     DAILTDP        1     0
GATGCGATTCTTACTGCTCAT     DAILTAH        1     0
GATGCGATTCTTCCGACGATG     DAILPTM        1     0
GATGCGATTCTTCCGACGCCT     DAILPTP        1     0
GATGCGATTCTTCCTCGTATT     DAILPRI        1     0
GATGCGATTCTTTCGGAGAGG     DAILSER        1     0
GATGCGATTCTTTCTAGGGTG     DAILSRV        1     0
GATGCGATTGAGATGACTCTT     DAIEMTL        1     0
GATGCGATTGAGATGCAGATT     DAIEMQI        1     0
GATGCGATTGAGCAGACGAGT     DAIEQTS        1     0
GATGCGATTGAGCGTAGTGAG     DAIERSE        1     0
GATGCGATTGAGGCTTTTCGT     DAIEAFR        1     0
GATGCGATTGATACTGCTCTT     DAIDTAL        1     0
GATGCGATTGATATTCCTCGG     DAIDIPR        1     0
GATGCGATTGATGGTACGTGG     DAIDGTW        1     0
GATGCGATTGATTTTTATCGT     DAIDFYR        1     0
GATGCGATTGCGCGGGAGCCG     DAIAREP        1     0
GATGCGATTGCGGGTTCTTTT     DAIAGSF        1     0
GATGCGATTGCTAAGTTTATG     DAIAKFM        1     0
GATGCGATTGCTAGTCAGCCG     DAIASQP        1     0
GATGCGATTGCTATTGCGTCG     DAIAIAS        1     0
GATGCGATTGCTATTGGGCGT     DAIAIGR        1     0
GATGCGATTGCTCATTATCTT     DAIAHYL        1     0
GATGCGATTGCTCCTCAGTCG     DAIAPQS        1     0
GATGCGATTGCTCCTTCTCAT     DAIAPSH        1     0
GATGCGATTGCTCGTAATATG     DAIARNM        1     0
GATGCGATTGCTGATTTGGCG     DAIADLA        1     0
GATGCGATTGGGCATAAGAAG     DAIGHKK        1     0
GATGCGATTGGGCATAAGTCG     DAIGHKS        1     0
GATGCGATTGGGCATGCGCAG     DAIGHAQ        1     0
GATGCGATTGGGGAGAAGGTT     DAIGEKV        1     0
GATGCGATTGGGGTGATTGGT     DAIGVIG        1     0
GATGCGATTGGTCATTTGAGG     DAIGHLR        1     0
GATGCGATTGGTCCTTCGCTG     DAIGPSL        1     0
GATGCGATTGGTCGGCTGCGT     DAIGRLR        1     0
GATGCGATTGGTCGTAAGCTT     DAIGRKL        1     0
GATGCGATTGGTGGTCGTCGT     DAIGGRR        1     0
GATGCGATTGTGCTTAAGTTG     DAIVLKL        1     0
GATGCGATTGTGTCGGGGCCT     DAIVSGP        1     0
GATGCGATTGTTCGTACTAAT     DAIVRTN        1     0
GATGCGATTGTTGGTAGGGAG     DAIVGRE        1     0
GATGCGATTGTTTATAATTCT     DAIVYNS        1     0
GATGCGATTTAGATGACTCTT     DAIQMTL        1     0
GATGCGATTTATCTTTATCAG     DAIYLYQ        1     0
GATGCGATTTCGACGCCTCGG     DAISTPR        1     0
GATGCGATTTCGTGGCTTACT     DAISWLT        1     0
GATGCGATTTCTCTGGTTACG     DAISLVT        1     0
GATGCGATTTCTGCTTTTCGG     DAISAFR        1     0
GATGCGATTTCTTCGATTTGG     DAISSIW        1     0
GATGCGATTTGGCCGTCTCGG     DAIWPSR        1     0
GATGCGATTTGGCCTACTGAT     DAIWPTD        1     0
GATGCGATTTGGCCTCCTTAG     DAIWPPQ        1     0
GATGCGATTTGGCCTGGGCTG     DAIWPGL        1     0
GATGCGATTTGGCTGGGGAAT     DAIWLGN        1     0
GATGCGATTTGGCTGTTGGCG     DAIWLLA        1     0
GATGCGATTTGTACTGTTCAT     DAICTVH        1     0
GATGCGATTTGTCCTCTTGCG     DAICPLA        1     0
GATGCGATTTTTATGCCTATG     DAIFMPM        1     0
GATGCGCAACCTTCTCATTAT     DAQPSHY        1     0
GATGCGCAAGCTCCTTGGTCG     DAQAPWS        1     0
GATGCGCAAGTTACTGTGAGT     DAQVTVS        1     0
GATGCGCACCATAGGTATCTT     DAHHRYL        1     0
GATGCGCAGAAGACGAAGATT     DAQKTKI        1     0
GATGCGCAGAAGACGATTACT     DAQKTIT        1     0
GATGCGCAGAAGACGTATCCG     DAQKTYP        1     0
GATGCGCAGAAGACTACGAAT     DAQKTTN        1     0
GATGCGCAGAAGACTTCTCAG     DAQKTSQ        1     0
GATGCGCAGAAGATTCCTACG     DAQKIPT        1     0
GATGCGCAGAAGCATAGTTGT     DAQKHSC        1     0
GATGCGCAGAAGCATCCTCTT     DAQKHPL        1     0
GATGCGCAGAAGCCTACTCTG     DAQKPTL        1     0
GATGCGCAGAAGCGGTTGTTT     DAQKRLF        1     0
GATGCGCAGAAGCGTTGTACT     DAQKRCT        1     0
GATGCGCAGAAGCTGATGTGT     DAQKLMC        1     0
GATGCGCAGAAGCTTTTTCGG     DAQKLFR        1     0
GATGCGCAGAAGGAGAAGTCT     DAQKEKS        1     0
GATGCGCAGAAGGCGGAGACG     DAQKAET        1     0
GATGCGCAGAAGGTTGTGCGT     DAQKVVR        1     0
GATGCGCAGAAGTCTCTTCGG     DAQKSLR        1     0
GATGCGCAGAAGTGGAGTATT     DAQKWSI        1     0
GATGCGCAGAAGTTGAGTCGG     DAQKLSR        1     0
GATGCGCAGAAGTTTCGTGTG     DAQKFRV        1     0
GATGCGCAGAATACGCCTAGT     DAQNTPS        1     0
GATGCGCAGAATACTCCGTGG     DAQNTPW        1     0
GATGCGCAGAATAGGACTTCG     DAQNRTS        1     0
GATGCGCAGAATATGACGCGT     DAQNMTR        1     0
GATGCGCAGAATCAGTTTAGT     DAQNQFS        1     0
GATGCGCAGAATCATATTCGT     DAQNHIR        1     0
GATGCGCAGAATCCGTCTATG     DAQNPSM        1     0
GATGCGCAGAATCCGTTGAGT     DAQNPLS        1     0
GATGCGCAGAATCCTCGTAAG     DAQNPRK        1     0
GATGCGCAGAATCCTCTTCCG     DAQNPLP        1     0
GATGCGCAGAATCGGGTTCGG     DAQNRVR        1     0
GATGCGCAGAATCGTACGGCT     DAQNRTA        1     0
GATGCGCAGAATCGTCCGGCT     DAQNRPA        1     0
GATGCGCAGAATCGTTCGAAT     DAQNRSN        1     0
GATGCGCAGAATCGTTTGTTG     DAQNRLL        1     0
GATGCGCAGAATCTTCTTACG     DAQNLLT        1     0
GATGCGCAGAATGCGTTGGTT     DAQNALV        1     0
GATGCGCAGAATGTTTTGTTT     DAQNVLF        1     0
GATGCGCAGAATTAGGAGCCG     DAQNQEP        1     0
GATGCGCAGAATTATCCGCAG     DAQNYPQ        1     0
GATGCGCAGAATTCTACGCAT     DAQNSTH        1     0
GATGCGCAGAATTGGACGGCT     DAQNWTA        1     0
GATGCGCAGAATTGGCAGAAG     DAQNWQK        1     0
GATGCGCAGACGAAGGTGTAG     DAQTKVQ        1     0
GATGCGCAGACGAATTATCGT     DAQTNYR        1     0
GATGCGCAGACGACTCATTAT     DAQTTHY        1     0
GATGCGCAGACGACTCGGCTG     DAQTTRL        1     0
GATGCGCAGACGACTGGGAAG     DAQTTGK        1     0
GATGCGCAGACGCATGCTAAT     DAQTHAN        1     0
GATGCGCAGACGCATTTTTTG     DAQTHFL        1     0
GATGCGCAGACGCCGGTGTTG     DAQTPVL        1     0
GATGCGCAGACGCCTACTAGG     DAQTPTR        1     0
GATGCGCAGACGCGTCTGACT     DAQTRLT        1     0
GATGCGCAGACGGCGAAGAGT     DAQTAKS        1     0
GATGCGCAGACGGCTTCGAAT     DAQTASN        1     0
GATGCGCAGACGGGGACTAGG     DAQTGTR        1     0
GATGCGCAGACGTCGTTTCCG     DAQTSFP        1     0
GATGCGCAGACGTGGACGTGG     DAQTWTW        1     0
GATGCGCAGACGTTGCGTATT     DAQTLRI        1     0
GATGCGCAGACGTTTGGTAGT     DAQTFGS        1     0
GATGCGCAGACTAAGCAGCCG     DAQTKQP        1     0
GATGCGCAGACTAATAGGACT     DAQTNRT        1     0
GATGCGCAGACTAATCGGCAT     DAQTNRH        1     0
GATGCGCAGACTAATGAGCGG     DAQTNER        1     0
GATGCGCAGACTACGATTCCG     DAQTTIP        1     0
GATGCGCAGACTACTATTCAG     DAQTTIQ        1     0
GATGCGCAGACTAGGTGGACG     DAQTRWT        1     0
GATGCGCAGACTAGTGAGCCT     DAQTSEP        1     0
GATGCGCAGACTATGTGTACG     DAQTMCT        1     0
GATGCGCAGACTCATAGTGCT     DAQTHSA        1     0
GATGCGCAGACTCATCATCAT     DAQTHHH        1     0
GATGCGCAGACTCCGCCTAAT     DAQTPPN        1     0
GATGCGCAGACTCCTATGGCT     DAQTPMA        1     0
GATGCGCAGACTCCTATGGTT     DAQTPMV        1     0
GATGCGCAGACTCCTCTGGAG     DAQTPLE        1     0
GATGCGCAGACTCCTCTTTCT     DAQTPLS        1     0
GATGCGCAGACTCGGATTAAT     DAQTRIN        1     0
GATGCGCAGACTCGGCATTGT     DAQTRHC        1     0
GATGCGCAGACTCGGCCTTTT     DAQTRPF        1     0
GATGCGCAGACTCGTACTCGT     DAQTRTR        1     0
GATGCGCAGACTCGTATTACG     DAQTRIT        1     0
GATGCGCAGACTCTTCCTTCG     DAQTLPS        1     0
GATGCGCAGACTCTTGGTGAT     DAQTLGD        1     0
GATGCGCAGACTCTTTATGGG     DAQTLYG        1     0
GATGCGCAGACTGAGCGTTCT     DAQTERS        1     0
GATGCGCAGACTGCGTCGAGT     DAQTASS        1     0
GATGCGCAGACTGCTATGGTT     DAQTAMV        1     0
GATGCGCAGACTGTGGATAGT     DAQTVDS        1     0
GATGCGCAGACTGTGGCTACT     DAQTVAT        1     0
GATGCGCAGACTGTTCCTGCT     DAQTVPA        1     0
GATGCGCAGACTTTGAAGCCT     DAQTLKP        1     0
GATGCGCAGACTTTGCATGAG     DAQTLHE        1     0
GATGCGCAGACTTTGGTTACT     DAQTLVT        1     0
GATGCGCAGAGGAATGCGGTG     DAQRNAV        1     0
GATGCGCAGAGGACTCCTACT     DAQRTPT        1     0
GATGCGCAGAGGACTTCTCCT     DAQRTSP        1     0
GATGCGCAGAGGCATAGTAAG     DAQRHSK        1     0
GATGCGCAGAGGCATCTGTTG     DAQRHLL        1     0
GATGCGCAGAGGCCGTCGGAT     DAQRPSD        1     0
GATGCGCAGAGGCCGTCTATT     DAQRPSI        1     0
GATGCGCAGAGGCCTATTATT     DAQRPII        1     0
GATGCGCAGAGGCTGACGTTT     DAQRLTF        1     0
GATGCGCAGAGGCTTCCTGTT     DAQRLPV        1     0
GATGCGCAGAGGCTTGCGTCT     DAQRLAS        1     0
GATGCGCAGAGGCTTTCGGAG     DAQRLSE        1     0
GATGCGCAGAGGGCTCGTTTG     DAQRARL        1     0
GATGCGCAGAGGGCTGAGCAG     DAQRAEQ        1     0
GATGCGCAGAGGTCGTATCCT     DAQRSYP        1     0
GATGCGCAGAGGTCTCTTCGG     DAQRSLR        1     0
GATGCGCAGAGGTCTGGTTTG     DAQRSGL        1     0
GATGCGCAGAGGTTGTATCAT     DAQRLYH        1     0
GATGCGCAGAGTAAGAAGCAT     DAQSKKH        1     0
GATGCGCAGAGTAAGCAGACT     DAQSKQT        1     0
GATGCGCAGAGTACTATGCTG     DAQSTML        1     0
GATGCGCAGAGTCAGACGATG     DAQSQTM        1     0
GATGCGCAGAGTCCGCATACG     DAQSPHT        1     0
GATGCGCAGAGTCCGGGGTCG     DAQSPGS        1     0
GATGCGCAGAGTCCTGTGCTT     DAQSPVL        1     0
GATGCGCAGAGTGCGGCTCTT     DAQSAAL        1     0
GATGCGCAGAGTGTGTTTGGT     DAQSVFG        1     0
GATGCGCAGATGAAGCAGCTG     DAQMKQL        1     0
GATGCGCAGATGAAGGAGTGG     DAQMKEW        1     0
GATGCGCAGATGACGACTTCG     DAQMTTS        1     0
GATGCGCAGATGAGGCCTTCT     DAQMRPS        1     0
GATGCGCAGATGAGTGTTCAT     DAQMSVH        1     0
GATGCGCAGATGATTCAGCTT     DAQMIQL        1     0
GATGCGCAGATGCAGCCGTCG     DAQMQPS        1     0
GATGCGCAGATGCATGTTGCG     DAQMHVA        1     0
GATGCGCAGATGCCTACTCCG     DAQMPTP        1     0
GATGCGCAGATGCCTGGTTTG     DAQMPGL        1     0
GATGCGCAGATGCTGCCGGGT     DAQMLPG        1     0
GATGCGCAGATGCTGTATACG     DAQMLYT        1     0
GATGCGCAGATGCTTCTTCTG     DAQMLLL        1     0
GATGCGCAGATGGATGTGTCG     DAQMDVS        1     0
GATGCGCAGATGTATCAGTCG     DAQMYQS        1     0
GATGCGCAGATGTTTGCTCTT     DAQMFAL        1     0
GATGCGCAGATTAATGCGAGG     DAQINAR        1     0
GATGCGCAGATTACTTCGGAT     DAQITSD        1     0
GATGCGCAGATTCAGACTCCT     DAQIQTP        1     0
GATGCGCAGATTCATCGTTGT     DAQIHRC        1     0
GATGCGCAGATTCCGGAGAAT     DAQIPEN        1     0
GATGCGCAGATTCGTACGCCT     DAQIRTP        1     0
GATGCGCAGATTCTTGTGGAG     DAQILVE        1     0
GATGCGCAGATTGGTGTTACT     DAQIGVT        1     0
GATGCGCAGATTGTTACGTAT     DAQIVTY        1     0
GATGCGCAGATTGTTCCGCGG     DAQIVPR        1     0
GATGCGCAGATTTCGTCGAGT     DAQISSS        1     0
GATGCGCAGATTTTGCAGGAT     DAQILQD        1     0
GATGCGCAGCAGAAGCCTCGT     DAQQKPR        1     0
GATGCGCAGCAGACGGGTTCT     DAQQTGS        1     0
GATGCGCAGCAGACTCTGCAG     DAQQTLQ        1     0
GATGCGCAGCAGACTGATAAT     DAQQTDN        1     0
GATGCGCAGCAGAGTGTTGGG     DAQQSVG        1     0
GATGCGCAGCAGATTACGGCG     DAQQITA        1     0
GATGCGCAGCAGCCGATGCCG     DAQQPMP        1     0
GATGCGCAGCAGCCGGATGAT     DAQQPDD        1     0
GATGCGCAGCAGCGTGAGATG     DAQQREM        1     0
GATGCGCAGCAGCTGAGTAAT     DAQQLSN        1     0
GATGCGCAGCAGCTTGGTACT     DAQQLGT        1     0
GATGCGCAGCAGGATCTGAAT     DAQQDLN        1     0
GATGCGCAGCAGGCGCGTTTG     DAQQARL        1     0
GATGCGCAGCAGGGGAGGTGG     DAQQGRW        1     0
GATGCGCAGCAGGGGCTTCCG     DAQQGLP        1     0
GATGCGCAGCAGTCGCCGTAT     DAQQSPY        1     0
GATGCGCAGCAGTCTTCGTTT     DAQQSSF        1     0
GATGCGCAGCAGTGGAGTGGG     DAQQWSG        1     0
GATGCGCAGCATAATGGTGCT     DAQHNGA        1     0
GATGCGCAGCATACGCAGAAG     DAQHTQK        1     0
GATGCGCAGCATACGCCTCCG     DAQHTPP        1     0
GATGCGCAGCATACTTCTCGT     DAQHTSR        1     0
GATGCGCAGCATATTAGGCAT     DAQHIRH        1     0
GATGCGCAGCATCGTACTGGG     DAQHRTG        1     0
GATGCGCAGCATCTGTGTCCG     DAQHLCP        1     0
GATGCGCAGCATCTTACTCCT     DAQHLTP        1     0
GATGCGCAGCATGGGACTCCG     DAQHGTP        1     0
GATGCGCAGCATGGGAGGAAT     DAQHGRN        1     0
GATGCGCAGCATTATGGTTCT     DAQHYGS        1     0
GATGCGCAGCATTTTAGTCTG     DAQHFSL        1     0
GATGCGCAGCCGAAGATTCGG     DAQPKIR        1     0
GATGCGCAGCCGACGAGTGGT     DAQPTSG        1     0
GATGCGCAGCCGACTAGGTAT     DAQPTRY        1     0
GATGCGCAGCCGACTCCGCAG     DAQPTPQ        1     0
GATGCGCAGCCGACTCGTCCT     DAQPTRP        1     0
GATGCGCAGCCGAGTAGGTAG     DAQPSRQ        1     0
GATGCGCAGCCGATTATGGTG     DAQPIMV        1     0
GATGCGCAGCCGCAGCATTCG     DAQPQHS        1     0
GATGCGCAGCCGCCTAAGGCT     DAQPPKA        1     0
GATGCGCAGCCGCCTACTCCG     DAQPPTP        1     0
GATGCGCAGCCGCCTCGGAGT     DAQPPRS        1     0
GATGCGCAGCCGCCTGATTCG     DAQPPDS        1     0
GATGCGCAGCCGCGTGTTTCT     DAQPRVS        1     0
GATGCGCAGCCGCTGCCTATG     DAQPLPM        1     0
GATGCGCAGCCGCTTACGTAT     DAQPLTY        1     0
GATGCGCAGCCGCTTATTAGT     DAQPLIS        1     0
GATGCGCAGCCGCTTGCGTAT     DAQPLAY        1     0
GATGCGCAGCCGCTTTCGCTG     DAQPLSL        1     0
GATGCGCAGCCGCTTTTGACT     DAQPLLT        1     0
GATGCGCAGCCGGAGAAGGAG     DAQPEKE        1     0
GATGCGCAGCCGGCGAATTCT     DAQPANS        1     0
GATGCGCAGCCGGCTGTGCAT     DAQPAVH        1     0
GATGCGCAGCCGGGTAAGACG     DAQPGKT        1     0
GATGCGCAGCCGGGTATTACT     DAQPGIT        1     0
GATGCGCAGCCGGTTCAGGGT     DAQPVQG        1     0
GATGCGCAGCCGTCGGAGCTG     DAQPSEL        1     0
GATGCGCAGCCGTCGTGGCCG     DAQPSWP        1     0
GATGCGCAGCCGTCGTTGATG     DAQPSLM        1     0
GATGCGCAGCCGTCTCTGTCG     DAQPSLS        1     0
GATGCGCAGCCGTCTCTTTTG     DAQPSLL        1     0
GATGCGCAGCCGTCTGTGTTT     DAQPSVF        1     0
GATGCGCAGCCGTTTATTGTT     DAQPFIV        1     0
GATGCGCAGCCTAATACGCAT     DAQPNTH        1     0
GATGCGCAGCCTAATCCTAAG     DAQPNPK        1     0
GATGCGCAGCCTACGATGATT     DAQPTMI        1     0
GATGCGCAGCCTACGCATACG     DAQPTHT        1     0
GATGCGCAGCCTACGTAGCTT     DAQPTQL        1     0
GATGCGCAGCCTACTAAGAAT     DAQPTKN        1     0
GATGCGCAGCCTACTAATTCT     DAQPTNS        1     0
GATGCGCAGCCTACTTGTAAT     DAQPTCN        1     0
GATGCGCAGCCTAGTCATCCT     DAQPSHP        1     0
GATGCGCAGCCTAGTGATCCG     DAQPSDP        1     0
GATGCGCAGCCTATGACGAGT     DAQPMTS        1     0
GATGCGCAGCCTATTCATAAG     DAQPIHK        1     0
GATGCGCAGCCTATTCATCCT     DAQPIHP        1     0
GATGCGCAGCCTATTTATGAT     DAQPIYD        1     0
GATGCGCAGCCTCATCTTCAG     DAQPHLQ        1     0
GATGCGCAGCCTCATTCGTTT     DAQPHSF        1     0
GATGCGCAGCCTCCGAAGCAT     DAQPPKH        1     0
GATGCGCAGCCTCCTACTCAG     DAQPPTQ        1     0
GATGCGCAGCCTCCTACTTAG     DAQPPTQ        1     0
GATGCGCAGCCTCCTTCTAAG     DAQPPSK        1     0
GATGCGCAGCCTCGGCAGAAG     DAQPRQK        1     0
GATGCGCAGCCTCGTATGAAT     DAQPRMN        1     0
GATGCGCAGCCTCGTGCTGGG     DAQPRAG        1     0
GATGCGCAGCCTCTGACGTTG     DAQPLTL        1     0
GATGCGCAGCCTCTTCATGTT     DAQPLHV        1     0
GATGCGCAGCCTGATCGTCAT     DAQPDRH        1     0
GATGCGCAGCCTGCTGTGTAT     DAQPAVY        1     0
GATGCGCAGCCTGCTTGGTAT     DAQPAWY        1     0
GATGCGCAGCCTGGGAATATG     DAQPGNM        1     0
GATGCGCAGCCTGGGACGTTG     DAQPGTL        1     0
GATGCGCAGCCTGGTTATCAT     DAQPGYH        1     0
GATGCGCAGCCTGGTTATCCT     DAQPGYP        1     0
GATGCGCAGCCTGTGGCTTAT     DAQPVAY        1     0
GATGCGCAGCCTGTTCCTCTG     DAQPVPL        1     0
GATGCGCAGCCTTCGATTGCT     DAQPSIA        1     0
GATGCGCAGCCTTGGACTAGG     DAQPWTR        1     0
GATGCGCAGCCTTTGCTGATT     DAQPLLI        1     0
GATGCGCAGCGGAGTCGGCAT     DAQRSRH        1     0
GATGCGCAGCGGATTTCGGTG     DAQRISV        1     0
GATGCGCAGCGGCCTCATCCT     DAQRPHP        1     0
GATGCGCAGCGGCCTGATAAT     DAQRPDN        1     0
GATGCGCAGCGGGCTAATTCG     DAQRANS        1     0
GATGCGCAGCGGGGGCTGAAT     DAQRGLN        1     0
GATGCGCAGCGGGTTACGCCG     DAQRVTP        1     0
GATGCGCAGCGGTATACGCTT     DAQRYTL        1     0
GATGCGCAGCGGTATATGACG     DAQRYMT        1     0
GATGCGCAGCGGTCGTTTGTG     DAQRSFV        1     0
GATGCGCAGCGGTGGCATAAG     DAQRWHK        1     0
GATGCGCAGCGGTTGCATCCG     DAQRLHP        1     0
GATGCGCAGCGTAAGTCTGTG     DAQRKSV        1     0
GATGCGCAGCGTACGTTTGCG     DAQRTFA        1     0
GATGCGCAGCGTATGCCGTAT     DAQRMPY        1     0
GATGCGCAGCGTATTATTGTG     DAQRIIV        1     0
GATGCGCAGCGTCATCCGTGG     DAQRHPW        1     0
GATGCGCAGCGTCATGATACT     DAQRHDT        1     0
GATGCGCAGCGTCATGGGCTG     DAQRHGL        1     0
GATGCGCAGCGTCCGATTACG     DAQRPIT        1     0
GATGCGCAGCGTCCTCCTAGG     DAQRPPR        1     0
GATGCGCAGCGTCCTTCTGCG     DAQRPSA        1     0
GATGCGCAGCGTCGTTATCTT     DAQRRYL        1     0
GATGCGCAGCGTCTGGCTGAT     DAQRLAD        1     0
GATGCGCAGCGTCTGTCGGCG     DAQRLSA        1     0
GATGCGCAGCGTGATATGTTG     DAQRDML        1     0
GATGCGCAGCGTGGTCCGGTT     DAQRGPV        1     0
GATGCGCAGCGTGTGTATCGG     DAQRVYR        1     0
GATGCGCAGCGTTATCCGAAG     DAQRYPK        1     0
GATGCGCAGCTAGCTGTGACG     DAQLAVT        1     0
GATGCGCAGCTGAAGATGGAG     DAQLKME        1     0
GATGCGCAGCTGAAGTCTCGT     DAQLKSR        1     0
GATGCGCAGCTGACTACGATT     DAQLTTI        1     0
GATGCGCAGCTGAGGTCTAGG     DAQLRSR        1     0
GATGCGCAGCTGAGTCGGTGT     DAQLSRC        1     0
GATGCGCAGCTGATGTGGCTG     DAQLMWL        1     0
GATGCGCAGCTGCAGCCTCAG     DAQLQPQ        1     0
GATGCGCAGCTGCAGTGGCGT     DAQLQWR        1     0
GATGCGCAGCTGCCGGCGGCT     DAQLPAA        1     0
GATGCGCAGCTGCCGTGGCGT     DAQLPWR        1     0
GATGCGCAGCTGCCTCAGTCG     DAQLPQS        1     0
GATGCGCAGCTGCCTCATCCG     DAQLPHP        1     0
GATGCGCAGCTGCCTCATCGG     DAQLPHR        1     0
GATGCGCAGCTGCCTGGGCCG     DAQLPGP        1     0
GATGCGCAGCTGCCTTATTTG     DAQLPYL        1     0
GATGCGCAGCTGCGGAAGCTT     DAQLRKL        1     0
GATGCGCAGCTGCGGCAGCAT     DAQLRQH        1     0
GATGCGCAGCTGGAGTCTCCT     DAQLESP        1     0
GATGCGCAGCTGGATAATCCG     DAQLDNP        1     0
GATGCGCAGCTGGCTCCTATG     DAQLAPM        1     0
GATGCGCAGCTGGCTGGGCTG     DAQLAGL        1     0
GATGCGCAGCTGGGGAGTGCG     DAQLGSA        1     0
GATGCGCAGCTGGGTTCGTCG     DAQLGSS        1     0
GATGCGCAGCTGGTTAAGGCT     DAQLVKA        1     0
GATGCGCAGCTGGTTTATCCG     DAQLVYP        1     0
GATGCGCAGCTGTCTCTTTAT     DAQLSLY        1     0
GATGCGCAGCTGTGGCTTTCT     DAQLWLS        1     0
GATGCGCAGCTGTGTAGTTTG     DAQLCSL        1     0
GATGCGCAGCTGTTTAGTAGT     DAQLFSS        1     0
GATGCGCAGCTTAATCTTCTT     DAQLNLL        1     0
GATGCGCAGCTTACGGCGTCT     DAQLTAS        1     0
GATGCGCAGCTTACTCTTTAT     DAQLTLY        1     0
GATGCGCAGCTTACTGATACG     DAQLTDT        1     0
GATGCGCAGCTTACTTCTATT     DAQLTSI        1     0
GATGCGCAGCTTAGGCCTCTG     DAQLRPL        1     0
GATGCGCAGCTTATGCTTGTG     DAQLMLV        1     0
GATGCGCAGCTTATTAGTCCT     DAQLISP        1     0
GATGCGCAGCTTCATGCGATT     DAQLHAI        1     0
GATGCGCAGCTTCCGACGCGT     DAQLPTR        1     0
GATGCGCAGCTTCCGAGGACT     DAQLPRT        1     0
GATGCGCAGCTTCCTCCTACT     DAQLPPT        1     0
GATGCGCAGCTTCCTCTGATT     DAQLPLI        1     0
GATGCGCAGCTTCGGACTCCG     DAQLRTP        1     0
GATGCGCAGCTTGAGCGTATG     DAQLERM        1     0
GATGCGCAGCTTGATCATAGT     DAQLDHS        1     0
GATGCGCAGCTTGCTAGGACT     DAQLART        1     0
GATGCGCAGCTTGGGCGTCAT     DAQLGRH        1     0
GATGCGCAGCTTGGTCGGAGT     DAQLGRS        1     0
GATGCGCAGCTTGTTAGGAAG     DAQLVRK        1     0
GATGCGCAGCTTTCGGATCTG     DAQLSDL        1     0
GATGCGCAGCTTTGGCGTCAT     DAQLWRH        1     0
GATGCGCAGGAGAGGATTTGT     DAQERIC        1     0
GATGCGCAGGAGATGGGTTTT     DAQEMGF        1     0
GATGCGCAGGAGATGTCGGAT     DAQEMSD        1     0
GATGCGCAGGAGCAGAGTGAT     DAQEQSD        1     0
GATGCGCAGGAGCATCATACT     DAQEHHT        1     0
GATGCGCAGGAGCATCTTCTG     DAQEHLL        1     0
GATGCGCAGGAGCGTAAGCCG     DAQERKP        1     0
GATGCGCAGGAGCGTCCTCCG     DAQERPP        1     0
GATGCGCAGGAGCTGGCGCTT     DAQELAL        1     0
GATGCGCAGGAGGAGTGTTCG     DAQEECS        1     0
GATGCGCAGGAGGGTTCGGGT     DAQEGSG        1     0
GATGCGCAGGAGGTTTATATG     DAQEVYM        1     0
GATGCGCAGGAGTAGAGTATG     DAQEQSM        1     0
GATGCGCAGGAGTTGCATGTG     DAQELHV        1     0
GATGCGCAGGATAAGAGGAAG     DAQDKRK        1     0
GATGCGCAGGATAATCATACG     DAQDNHT        1     0
GATGCGCAGGATACTCATCGG     DAQDTHR        1     0
GATGCGCAGGATACTCGGATG     DAQDTRM        1     0
GATGCGCAGGATATGCAGCGG     DAQDMQR        1     0
GATGCGCAGGATATGCCTCAT     DAQDMPH        1     0
GATGCGCAGGATCCGACTCCG     DAQDPTP        1     0
GATGCGCAGGATCCGATGTAT     DAQDPMY        1     0
GATGCGCAGGATCCGCTGTGG     DAQDPLW        1     0
GATGCGCAGGATCGTTCTTAT     DAQDRSY        1     0
GATGCGCAGGATCTTCGTCAG     DAQDLRQ        1     0
GATGCGCAGGATCTTGCTATT     DAQDLAI        1     0
GATGCGCAGGATGCTCGGACT     DAQDART        1     0
GATGCGCAGGATGGGCTTTTG     DAQDGLL        1     0
GATGCGCAGGATGGTGTGGCT     DAQDGVA        1     0
GATGCGCAGGATGTTAATACG     DAQDVNT        1     0
GATGCGCAGGATGTTACGAGG     DAQDVTR        1     0
GATGCGCAGGATTATACTCAG     DAQDYTQ        1     0
GATGCGCAGGATTCGGCTTTT     DAQDSAF        1     0
GATGCGCAGGATTGGCTGTCT     DAQDWLS        1     0
GATGCGCAGGATTTTTCGGGT     DAQDFSG        1     0
GATGCGCAGGCGAAGAGTATG     DAQAKSM        1     0
GATGCGCAGGCGACGCTGTGG     DAQATLW        1     0
GATGCGCAGGCGACGTTTGCG     DAQATFA        1     0
GATGCGCAGGCGACTATGCTT     DAQATML        1     0
GATGCGCAGGCGACTGTTACG     DAQATVT        1     0
GATGCGCAGGCGATTGCTACT     DAQAIAT        1     0
GATGCGCAGGCGCCTAATCTT     DAQAPNL        1     0
GATGCGCAGGCGCCTACTTGG     DAQAPTW        1     0
GATGCGCAGGCGGCTCTTCTG     DAQAALL        1     0
GATGCGCAGGCGGCTGTGAGG     DAQAAVR        1     0
GATGCGCAGGCGTGGAGGCTG     DAQAWRL        1     0
GATGCGCAGGCTAAGCTGCCG     DAQAKLP        1     0
GATGCGCAGGCTACGAGTATT     DAQATSI        1     0
GATGCGCAGGCTCATAAGTAT     DAQAHKY        1     0
GATGCGCAGGCTCATGCTACG     DAQAHAT        1     0
GATGCGCAGGCTCATTCGTAT     DAQAHSY        1     0
GATGCGCAGGCTCCTAAGATG     DAQAPKM        1     0
GATGCGCAGGCTCCTCATTCG     DAQAPHS        1     0
GATGCGCAGGCTCCTCGTTCT     DAQAPRS        1     0
GATGCGCAGGCTCGTGGGTAT     DAQARGY        1     0
GATGCGCAGGCTCTGCTTAGT     DAQALLS        1     0
GATGCGCAGGCTCTGTATCGT     DAQALYR        1     0
GATGCGCAGGCTGAGCTGTAT     DAQAELY        1     0
GATGCGCAGGCTGATTCTCGG     DAQADSR        1     0
GATGCGCAGGCTGCTTTGTGG     DAQAALW        1     0
GATGCGCAGGCTGGTCCGAAT     DAQAGPN        1     0
GATGCGCAGGCTGGTGTGGAG     DAQAGVE        1     0
GATGCGCAGGCTTAGACTTCG     DAQAQTS        1     0
GATGCGCAGGCTTCGGGTCCT     DAQASGP        1     0
GATGCGCAGGCTTCTGATTGT     DAQASDC        1     0
GATGCGCAGGCTTTGTCTCCT     DAQALSP        1     0
GATGCGCAGGGGCCTCTGGAT     DAQGPLD        1     0
GATGCGCAGGGGCTGATTAGT     DAQGLIS        1     0
GATGCGCAGGGGCTGCTTTTG     DAQGLLL        1     0
GATGCGCAGGGGGCTCCGGAG     DAQGAPE        1     0
GATGCGCAGGGGGTTCCGGCT     DAQGVPA        1     0
GATGCGCAGGGGGTTGTTCTT     DAQGVVL        1     0
GATGCGCAGGGGTAGATGCAT     DAQGQMH        1     0
GATGCGCAGGGGTGGGAGATG     DAQGWEM        1     0
GATGCGCAGGGGTTGCCTCTT     DAQGLPL        1     0
GATGCGCAGGGGTTGGTTGAT     DAQGLVD        1     0
GATGCGCAGGGGTTTCGTTAT     DAQGFRY        1     0
GATGCGCAGGGTAATACTCGT     DAQGNTR        1     0
GATGCGCAGGGTAATCTGACT     DAQGNLT        1     0
GATGCGCAGGGTAATTCGGTT     DAQGNSV        1     0
GATGCGCAGGGTACTCATAAT     DAQGTHN        1     0
GATGCGCAGGGTATTGCTGGG     DAQGIAG        1     0
GATGCGCAGGGTATTGTTCTG     DAQGIVL        1     0
GATGCGCAGGGTCCGTTTCAG     DAQGPFQ        1     0
GATGCGCAGGGTCCTAGTGCG     DAQGPSA        1     0
GATGCGCAGGGTCTTCAGCAG     DAQGLQQ        1     0
GATGCGCAGGGTGATCTGGAT     DAQGDLD        1     0
GATGCGCAGGGTGGGCATTCG     DAQGGHS        1     0
GATGCGCAGGGTTATTCGCAG     DAQGYSQ        1     0
GATGCGCAGGGTTCGCCGCTG     DAQGSPL        1     0
GATGCGCAGGGTTCGGAGCCT     DAQGSEP        1     0
GATGCGCAGGTGAATCATGAT     DAQVNHD        1     0
GATGCGCAGGTGACGTCTACG     DAQVTST        1     0
GATGCGCAGGTGACGTTTTCT     DAQVTFS        1     0
GATGCGCAGGTGAGGCATTCT     DAQVRHS        1     0
GATGCGCAGGTGCCGGCGCGG     DAQVPAR        1     0
GATGCGCAGGTGCCTGTTAAT     DAQVPVN        1     0
GATGCGCAGGTGCGGTATCGT     DAQVRYR        1     0
GATGCGCAGGTGCTTTTTTAG     DAQVLFQ        1     0
GATGCGCAGGTGGGGGCGAAG     DAQVGAK        1     0
GATGCGCAGGTGTATTTTATG     DAQVYFM        1     0
GATGCGCAGGTGTCGACGCTG     DAQVSTL        1     0
GATGCGCAGGTGTCGACGGCT     DAQVSTA        1     0
GATGCGCAGGTGTCGCCTGTC     DAQVSPV        1     0
GATGCGCAGGTGTCGCCTGTT     DAQVSPV        1     0
GATGCGCAGGTGTTTTGTGTG     DAQVFCV        1     0
GATGCGCAGGTTACGTCTGGT     DAQVTSG        1     0
GATGCGCAGGTTACTAAGCCG     DAQVTKP        1     0
GATGCGCAGGTTACTACTTTT     DAQVTTF        1     0
GATGCGCAGGTTCAGACGAAT     DAQVQTN        1     0
GATGCGCAGGTTCAGACGAGT     DAQVQTS        1     0
GATGCGCAGGTTCATAGGCCT     DAQVHRP        1     0
GATGCGCAGGTTCATCCGCCG     DAQVHPP        1     0
GATGCGCAGGTTCATTTTAAT     DAQVHFN        1     0
GATGCGCAGGTTCCTAGGGCT     DAQVPRA        1     0
GATGCGCAGGTTCCTCGGCCT     DAQVPRP        1     0
GATGCGCAGGTTCGTCGTTAT     DAQVRRY        1     0
GATGCGCAGTATAAGCCGCCT     DAQYKPP        1     0
GATGCGCAGTATAAGCGGGCG     DAQYKRA        1     0
GATGCGCAGTATACGAATCTT     DAQYTNL        1     0
GATGCGCAGTATACGCCGTCT     DAQYTPS        1     0
GATGCGCAGTATACTCGTGCT     DAQYTRA        1     0
GATGCGCAGTATCAGCCTCAA     DAQYQPQ        1     0
GATGCGCAGTATCATACTATT     DAQYHTI        1     0
GATGCGCAGTATCCGTCTAGG     DAQYPSR        1     0
GATGCGCAGTATCCGTTTACG     DAQYPFT        1     0
GATGCGCAGTATCGGAAACAT     DAQYRKH        1     0
GATGCGCAGTATCGGATTGAT     DAQYRID        1     0
GATGCGCAGTATCGTAATTCT     DAQYRNS        1     0
GATGCGCAGTATCTGTTGCTT     DAQYLLL        1     0
GATGCGCAGTATGGGATGCTT     DAQYGML        1     0
GATGCGCAGTATGTGATTACG     DAQYVIT        1     0
GATGCGCAGTATGTGTCGCCG     DAQYVSP        1     0
GATGCGCAGTATGTGTCGCTT     DAQYVSL        1     0
GATGCGCAGTATTATCATCAG     DAQYYHQ        1     0
GATGCGCAGTATTATTCTGCG     DAQYYSA        1     0
GATGCGCAGTATTCGCCGACT     DAQYSPT        1     0
GATGCGCAGTATTCTCCTAGG     DAQYSPR        1     0
GATGCGCAGTATTCTGGTCAG     DAQYSGQ        1     0
GATGCGCAGTCGAAGCAGGGT     DAQSKQG        1     0
GATGCGCAGTCGACGACGCCG     DAQSTTP        1     0
GATGCGCAGTCGACGTATCAT     DAQSTYH        1     0
GATGCGCAGTCGACTTGGGCT     DAQSTWA        1     0
GATGCGCAGTCGAGGCCGTAT     DAQSRPY        1     0
GATGCGCAGTCGATGCCGGCG     DAQSMPA        1     0
GATGCGCAGTCGATGCGTCGG     DAQSMRR        1     0
GATGCGCAGTCGCCTCATGTG     DAQSPHV        1     0
GATGCGCAGTCGCGTCCGTGG     DAQSRPW        1     0
GATGCGCAGTCGCTTAGGACG     DAQSLRT        1     0
GATGCGCAGTCGGATCTTTCT     DAQSDLS        1     0
GATGCGCAGTCGGGGCTGAAT     DAQSGLN        1     0
GATGCGCAGTCGGGGTGGCCG     DAQSGWP        1     0
GATGCGCAGTCGGGTCCGTTG     DAQSGPL        1     0
GATGCGCAGTCGTATGTTGTT     DAQSYVV        1     0
GATGCGCAGTCGTGTCCGCCG     DAQSCPP        1     0
GATGCGCAGTCGTGTCGTCAT     DAQSCRH        1     0
GATGCGCAGTCGTTGTCTCCG     DAQSLSP        1     0
GATGCGCAGTCGTTTCAGGAG     DAQSFQE        1     0
GATGCGCAGTCTAAGTCTTTT     DAQSKSF        1     0
GATGCGCAGTCTAATCCGCGT     DAQSNPR        1     0
GATGCGCAGTCTACGCTGTCG     DAQSTLS        1     0
GATGCGCAGTCTACTTTGGGT     DAQSTLG        1     0
GATGCGCAGTCTAGGTATTTT     DAQSRYF        1     0
GATGCGCAGTCTAGTACTCGT     DAQSSTR        1     0
GATGCGCAGTCTAGTTCGTAT     DAQSSSY        1     0
GATGCGCAGTCTAGTTTGCTG     DAQSSLL        1     0
GATGCGCAGTCTATGATTCCT     DAQSMIP        1     0
GATGCGCAGTCTCAGCGGGAT     DAQSQRD        1     0
GATGCGCAGTCTCATTCGGAG     DAQSHSE        1     0
GATGCGCAGTCTCATTCTCAG     DAQSHSQ        1     0
GATGCGCAGTCTCCGAATGTT     DAQSPNV        1     0
GATGCGCAGTCTCCTCGTTTT     DAQSPRF        1     0
GATGCGCAGTCTCCTCTTGCT     DAQSPLA        1     0
GATGCGCAGTCTCCTTGGCAT     DAQSPWH        1     0
GATGCGCAGTCTCGTAAGCCT     DAQSRKP        1     0
GATGCGCAGTCTCGTCATCTT     DAQSRHL        1     0
GATGCGCAGTCTCGTCTTGCT     DAQSRLA        1     0
GATGCGCAGTCTCGTGGGCCT     DAQSRGP        1     0
GATGCGCAGTCTCTGAGTGAT     DAQSLSD        1     0
GATGCGCAGTCTCTGCATACG     DAQSLHT        1     0
GATGCGCAGTCTGGTACGACG     DAQSGTT        1     0
GATGCGCAGTCTGGTCCTGCG     DAQSGPA        1     0
GATGCGCAGTCTGGTTATTAT     DAQSGYY        1     0
GATGCGCAGTCTGTGCCTACT     DAQSVPT        1     0
GATGCGCAGTCTGTGTCTAGG     DAQSVSR        1     0
GATGCGCAGTCTGTTACTGCT     DAQSVTA        1     0
GATGCGCAGTCTTATCATCGG     DAQSYHR        1     0
GATGCGCAGTCTTCTGGTGTG     DAQSSGV        1     0
GATGCGCAGTCTTTGTCTCCT     DAQSLSP        1     0
GATGCGCAGTCTTTGTTTTAT     DAQSLFY        1     0
GATGCGCAGTCTTTTCATTAT     DAQSFHY        1     0
GATGCGCAGTCTTTTCTGTCG     DAQSFLS        1     0
GATGCGCAGTGGACGCGTCCT     DAQWTRP        1     0
GATGCGCAGTGGCAGGCTATG     DAQWQAM        1     0
GATGCGCAGTGGCCGCTGCAT     DAQWPLH        1     0
GATGCGCAGTGGCCTCCGAAT     DAQWPPN        1     0
GATGCGCAGTGGCTGCTTCCT     DAQWLLP        1     0
GATGCGCAGTGGCTTAGTAGT     DAQWLSS        1     0
GATGCGCAGTGGGATCTGAAG     DAQWDLK        1     0
GATGCGCAGTGGGTTCCGGCT     DAQWVPA        1     0
GATGCGCAGTGGTCGATGCTT     DAQWSML        1     0
GATGCGCAGTGGTGGGAGCAG     DAQWWEQ        1     0
GATGCGCAGTGGTGGGGGCTT     DAQWWGL        1     0
GATGCGCAGTGGTTGCCTCCT     DAQWLPP        1     0
GATGCGCAGTGTCCGCTGTTG     DAQCPLL        1     0
GATGCGCAGTGTGCGGGGACG     DAQCAGT        1     0
GATGCGCAGTGTGTGGCTGTG     DAQCVAV        1     0
GATGCGCAGTGTTTGGTGGAG     DAQCLVE        1     0
GATGCGCAGTTGAAGTGGCCG     DAQLKWP        1     0
GATGCGCAGTTGAATCGGCTG     DAQLNRL        1     0
GATGCGCAGTTGACGGCTTCG     DAQLTAS        1     0
GATGCGCAGTTGCATCCTGAG     DAQLHPE        1     0
GATGCGCAGTTGCCGACGAGG     DAQLPTR        1     0
GATGCGCAGTTGCCGACTCTT     DAQLPTL        1     0
GATGCGCAGTTGCGGCATAAT     DAQLRHN        1     0
GATGCGCAGTTGGAGGCTTGG     DAQLEAW        1     0
GATGCGCAGTTGGATCCTACG     DAQLDPT        1     0
GATGCGCAGTTGGGGTTTTTT     DAQLGFF        1     0
GATGCGCAGTTGGGTTTGCAT     DAQLGLH        1     0
GATGCGCAGTTGTATAGTCTG     DAQLYSL        1     0
GATGCGCAGTTGTCGTTTCCA     DAQLSFP        1     0
GATGCGCAGTTGTGTATGCGG     DAQLCMR        1     0
GATGCGCAGTTGTTGAGTGGT     DAQLLSG        1     0
GATGCGCAGTTTAATTCGTAT     DAQFNSY        1     0
GATGCGCAGTTTACTAAGCTG     DAQFTKL        1     0
GATGCGCAGTTTACTCCGTCT     DAQFTPS        1     0
GATGCGCAGTTTCCGTGTAGT     DAQFPCS        1     0
GATGCGCAGTTTCCGTTGAAG     DAQFPLK        1     0
GATGCGCAGTTTCCTAATCAT     DAQFPNH        1     0
GATGCGCAGTTTCCTCCGGCT     DAQFPPA        1     0
GATGCGCAGTTTCGTGTTAAG     DAQFRVK        1     0
GATGCGCAGTTTCTTCAGAGT     DAQFLQS        1     0
GATGCGCAGTTTGATCTGAAT     DAQFDLN        1     0
GATGCGCAGTTTGCTTCTCCT     DAQFASP        1     0
GATGCGCAGTTTTCGGTTCCT     DAQFSVP        1     0
GATGCGCAGTTTTCTCATGAT     DAQFSHD        1     0
GATGCGCAGTTTTTTAGTACT     DAQFFST        1     0
GATGCGCATAAGAAGCCTCAT     DAHKKPH        1     0
GATGCGCATAAGAAGGAGCTT     DAHKKEL        1     0
GATGCGCATAAGACGACTGAG     DAHKTTE        1     0
GATGCGCATAAGAGGCCTCAT     DAHKRPH        1     0
GATGCGCATAAGAGGCTGCCG     DAHKRLP        1     0
GATGCGCATAAGATTCTTCCT     DAHKILP        1     0
GATGCGCATAAGCATTTTCTT     DAHKHFL        1     0
GATGCGCATAAGCCGCAGCTT     DAHKPQL        1     0
GATGCGCATAAGCCGGGGCGG     DAHKPGR        1     0
GATGCGCATAAGCGTGGGCCG     DAHKRGP        1     0
GATGCGCATAAGGCGACTCCT     DAHKATP        1     0
GATGCGCATAAGGGTAATGAT     DAHKGND        1     0
GATGCGCATAAGGTGGCGGAG     DAHKVAE        1     0
GATGCGCATAAGGTTCTGTTG     DAHKVLL        1     0
GATGCGCATAAGTATTGTTAT     DAHKYCY        1     0
GATGCGCATAAGTCTCTTCCG     DAHKSLP        1     0
GATGCGCATAAGTTTATTTCG     DAHKFIS        1     0
GATGCGCATAAGTTTATTTCT     DAHKFIS        1     0
GATGCGCATAAGTTTCCGATT     DAHKFPI        1     0
GATGCGCATAATACTAAGGAT     DAHNTKD        1     0
GATGCGCATAATACTACTAAT     DAHNTTN        1     0
GATGCGCATAATAGGAGTCCG     DAHNRSP        1     0
GATGCGCATAATATGGTGACG     DAHNMVT        1     0
GATGCGCATAATATTCTGACT     DAHNILT        1     0
GATGCGCATAATCATAATCTT     DAHNHNL        1     0
GATGCGCATAATCCGACGTAT     DAHNPTY        1     0
GATGCGCATAATCTGCTTACT     DAHNLLT        1     0
GATGCGCATAATGCTCCTCGT     DAHNAPR        1     0
GATGCGCATACGAAGCTTGCG     DAHTKLA        1     0
GATGCGCATACGAATACGCTG     DAHTNTL        1     0
GATGCGCATACGACGACTCTT     DAHTTTL        1     0
GATGCGCATACGAGGCTGGCT     DAHTRLA        1     0
GATGCGCATACGAGGGCTCGG     DAHTRAR        1     0
GATGCGCATACGAGGTATCCT     DAHTRYP        1     0
GATGCGCATACGCCGGCGCCT     DAHTPAP        1     0
GATGCGCATACGCCGGTGGTG     DAHTPVV        1     0
GATGCGCATACGCCTACGCTT     DAHTPTL        1     0
GATGCGCATACGCCTGTTCGT     DAHTPVR        1     0
GATGCGCATACGCTTCCTCTG     DAHTLPL        1     0
GATGCGCATACGGATACTCGT     DAHTDTR        1     0
GATGCGCATACGGATCTGCTG     DAHTDLL        1     0
GATGCGCATACGGCGTATACT     DAHTAYT        1     0
GATGCGCATACGGGGCCGCAT     DAHTGPH        1     0
GATGCGCATACGGGTTTGCCT     DAHTGLP        1     0
GATGCGCATACGGTGGGTCAG     DAHTVGQ        1     0
GATGCGCATACGTATACTGGG     DAHTYTG        1     0
GATGCGCATACGTATATTGAT     DAHTYID        1     0
GATGCGCATACGTCGAAGGCT     DAHTSKA        1     0
GATGCGCATACGTCGGGGAAG     DAHTSGK        1     0
GATGCGCATACTAATCCTGCT     DAHTNPA        1     0
GATGCGCATACTACGACTGAG     DAHTTTE        1     0
GATGCGCATACTACGCCGAAT     DAHTTPN        1     0
GATGCGCATACTACTACGGAT     DAHTTTD        1     0
GATGCGCATACTATGAGTGCG     DAHTMSA        1     0
GATGCGCATACTATGTTGGCG     DAHTMLA        1     0
GATGCGCATACTCAGACTTCG     DAHTQTS        1     0
GATGCGCATACTCCGTATATG     DAHTPYM        1     0
GATGCGCATACTCCTACGCTT     DAHTPTL        1     0
GATGCGCATACTCCTATTTAT     DAHTPIY        1     0
GATGCGCATACTCGTGCTAGT     DAHTRAS        1     0
GATGCGCATACTCTGTCGCAT     DAHTLSH        1     0
GATGCGCATACTGGGTATGTT     DAHTGYV        1     0
GATGCGCATACTGTTACGCGT     DAHTVTR        1     0
GATGCGCATACTGTTCCTAGT     DAHTVPS        1     0
GATGCGCATACTTAGAATCAG     DAHTQNQ        1     0
GATGCGCATACTTCTCATTCT     DAHTSHS        1     0
GATGCGCATACTTGGAGGGGT     DAHTWRG        1     0
GATGCGCATACTTGGCGGCTG     DAHTWRL        1     0
GATGCGCATACTTTTAAGCTG     DAHTFKL        1     0
GATGCGCATAGGACGATGGAG     DAHRTME        1     0
GATGCGCATAGGATTGCTACT     DAHRIAT        1     0
GATGCGCATAGGCAGCTTCCG     DAHRQLP        1     0
GATGCGCATAGGCATACGGGT     DAHRHTG        1     0
GATGCGCATAGGCCGATGGCG     DAHRPMA        1     0
GATGCGCATAGGCCTACGACT     DAHRPTT        1     0
GATGCGCATAGGCCTTTGTGT     DAHRPLC        1     0
GATGCGCATAGGCTTCAGGAT     DAHRLQD        1     0
GATGCGCATAGGCTTTCTCTT     DAHRLSL        1     0
GATGCGCATAGGGCTAGTACG     DAHRAST        1     0
GATGCGCATAGGGCTATGGAG     DAHRAME        1     0
GATGCGCATAGGGTGAAGGCG     DAHRVKA        1     0
GATGCGCATAGGGTGCCTTCG     DAHRVPS        1     0
GATGCGCATAGTACGTTTCAG     DAHSTFQ        1     0
GATGCGCATAGTACTTCTACG     DAHSTST        1     0
GATGCGCATAGTATGAATCAT     DAHSMNH        1     0
GATGCGCATAGTCAGGTTCGT     DAHSQVR        1     0
GATGCGCATAGTCATGATCTT     DAHSHDL        1     0
GATGCGCATAGTCCTATTCCT     DAHSPIP        1     0
GATGCGCATAGTCTGTCTCGT     DAHSLSR        1     0
GATGCGCATAGTGTTAGGCAT     DAHSVRH        1     0
GATGCGCATAGTTAGGCGCCT     DAHSQAP        1     0
GATGCGCATAGTTCTACGATG     DAHSSTM        1     0
GATGCGCATAGTTCTCAGTTG     DAHSSQL        1     0
GATGCGCATAGTTTGGATGTT     DAHSLDV        1     0
GATGCGCATATGCCGGGGCTT     DAHMPGL        1     0
GATGCGCATATGCCTCCTTTT     DAHMPPF        1     0
GATGCGCATATGCGTGAGGTG     DAHMREV        1     0
GATGCGCATATGCTTGTGCTT     DAHMLVL        1     0
GATGCGCATATGGAGTCGGAT     DAHMESD        1     0
GATGCGCATATGGGGATTCCT     DAHMGIP        1     0
GATGCGCATATGGGTTGGGGG     DAHMGWG        1     0
GATGCGCATATGGTGGTGCCG     DAHMVVP        1     0
GATGCGCATATGTCGACGAGG     DAHMSTR        1     0
GATGCGCATATGTCGCAGCGT     DAHMSQR        1     0
GATGCGCATATGTGGATTCCT     DAHMWIP        1     0
GATGCGCATATGTTTCATTCT     DAHMFHS        1     0
GATGCGCATATTAATCATGTT     DAHINHV        1     0
GATGCGCATATTAATCTGCAT     DAHINLH        1     0
GATGCGCATATTAATTGTATG     DAHINCM        1     0
GATGCGCATATTACGACTACG     DAHITTT        1     0
GATGCGCATATTACTACTCCG     DAHITTP        1     0
GATGCGCATATTACTGCGTTT     DAHITAF        1     0
GATGCGCATATTAGGTATCGG     DAHIRYR        1     0
GATGCGCATATTCCGATGGAT     DAHIPMD        1     0
GATGCGCATATTCCGCATAAT     DAHIPHN        1     0
GATGCGCATATTCCTCGTACT     DAHIPRT        1     0
GATGCGCATATTCCTGCTCCT     DAHIPAP        1     0
GATGCGCATATTCGTCTGGGG     DAHIRLG        1     0
GATGCGCATATTCTGACTGCG     DAHILTA        1     0
GATGCGCATATTCTTACGATT     DAHILTI        1     0
GATGCGCATATTGCGGCTGAG     DAHIAAE        1     0
GATGCGCATATTTATCGTTGG     DAHIYRW        1     0
GATGCGCATATTTCGTATCCT     DAHISYP        1     0
GATGCGCATATTTTGCCTTGG     DAHILPW        1     0
GATGCGCATATTTTTCCGGGT     DAHIFPG        1     0
GATGCGCATCAGAAGGCTGGT     DAHQKAG        1     0
GATGCGCATCAGACGCCGATG     DAHQTPM        1     0
GATGCGCATCAGACTTCTCAG     DAHQTSQ        1     0
GATGCGCATCAGAGTCCGTCT     DAHQSPS        1     0
GATGCGCATCAGATGGCTGTG     DAHQMAV        1     0
GATGCGCATCAGCATCTGCCT     DAHQHLP        1     0
GATGCGCATCAGCATGAGGCT     DAHQHEA        1     0
GATGCGCATCAGCCGATTCCG     DAHQPIP        1     0
GATGCGCATCAGCCTACGCCT     DAHQPTP        1     0
GATGCGCATCAGCCTGGGTAT     DAHQPGY        1     0
GATGCGCATCAGCGGACGTAT     DAHQRTY        1     0
GATGCGCATCAGCTGCTTTCT     DAHQLLS        1     0
GATGCGCATCAGGAGTCGGTG     DAHQESV        1     0
GATGCGCATCAGGCGGATCGT     DAHQADR        1     0
GATGCGCATCAGGCTATGAGT     DAHQAMS        1     0
GATGCGCATCAGGCTCTGACT     DAHQALT        1     0
GATGCGCATCAGGGGATTATG     DAHQGIM        1     0
GATGCGCATCAGGGGCCTCCT     DAHQGPP        1     0
GATGCGCATCAGGGTACTTTG     DAHQGTL        1     0
GATGCGCATCAGGTGCCGCCT     DAHQVPP        1     0
GATGCGCATCAGTCGGGGAAT     DAHQSGN        1     0
GATGCGCATCAGTGGCATACT     DAHQWHT        1     0
GATGCGCATCATAAGAATCAG     DAHHKNQ        1     0
GATGCGCATCATAAGACTATT     DAHHKTI        1     0
GATGCGCATCATAATCTGAAG     DAHHNLK        1     0
GATGCGCATCATACGCAGTGG     DAHHTQW        1     0
GATGCGCATCATACTACACAT     DAHHTTH        1     0
GATGCGCATCATAGGTATATT     DAHHRYI        1     0
GATGCGCATCATAGGTATCCT     DAHHRYP        1     0
GATGCGCATCATAGGTATCTG     DAHHRYL        1     0
GATGCGCATCATAGTATGGTG     DAHHSMV        1     0
GATGCGCATCATATTCATGAT     DAHHIHD        1     0
GATGCGCATCATCATCAGCAG     DAHHHQQ        1     0
GATGCGCATCATCATTATCGG     DAHHHYR        1     0
GATGCGCATCATCCGCCTACG     DAHHPPT        1     0
GATGCGCATCATCCGGGGGTT     DAHHPGV        1     0
GATGCGCATCATCCTCCGATG     DAHHPPM        1     0
GATGCGCATCATCCTCGGCTG     DAHHPRL        1     0
GATGCGCATCATCCTCTTGCT     DAHHPLA        1     0
GATGCGCATCATCGTAGGGCG     DAHHRRA        1     0
GATGCGCATCATCGTCGGCCT     DAHHRRP        1     0
GATGCGCATCATCTGCCGGGG     DAHHLPG        1     0
GATGCGCATCATCTGGCGAAT     DAHHLAN        1     0
GATGCGCATCATGAGGCTGGG     DAHHEAG        1     0
GATGCGCATCATGATTCGGAG     DAHHDSE        1     0
GATGCGCATCATGCTAGGTTG     DAHHARL        1     0
GATGCGCATCATGCTATTTAT     DAHHAIY        1     0
GATGCGCATCATGGGGAGCCT     DAHHGEP        1     0
GATGCGCATCATGGTTCTATT     DAHHGSI        1     0
GATGCGCATCATTATTAAAAT     DAHHY*N        1     0
GATGCGCATCATTCTACGATT     DAHHSTI        1     0
GATGCGCATCATTTGCGTCCT     DAHHLRP        1     0
GATGCGCATCATTTGCTTGGG     DAHHLLG        1     0
GATGCGCATCCGAAGCTGACT     DAHPKLT        1     0
GATGCGCATCCGAATCAGCAG     DAHPNQQ        1     0
GATGCGCATCCGACGTCTATT     DAHPTSI        1     0
GATGCGCATCCGACTCTTGCT     DAHPTLA        1     0
GATGCGCATCCGAGGGCTCTG     DAHPRAL        1     0
GATGCGCATCCGAGTATGTCT     DAHPSMS        1     0
GATGCGCATCCGATGATTAAT     DAHPMIN        1     0
GATGCGCATCCGCCTACTTCT     DAHPPTS        1     0
GATGCGCATCCGGATCTGCTT     DAHPDLL        1     0
GATGCGCATCCGGATCTTCCT     DAHPDLP        1     0
GATGCGCATCCGGATTGGAGT     DAHPDWS        1     0
GATGCGCATCCGGCGATTCCT     DAHPAIP        1     0
GATGCGCATCCGGCTACTTAT     DAHPATY        1     0
GATGCGCATCCGGCTATGCCT     DAHPAMP        1     0
GATGCGCATCCGGGTTCTTAG     DAHPGSQ        1     0
GATGCGCATCCGTAGGCGATG     DAHPQAM        1     0
GATGCGCATCCGTCGACGCCT     DAHPSTP        1     0
GATGCGCATCCGTCGATGGAT     DAHPSMD        1     0
GATGCGCATCCGTCGTTTCAT     DAHPSFH        1     0
GATGCGCATCCGTCGTTTTCT     DAHPSFS        1     0
GATGCGCATCCGTCTACGACT     DAHPSTT        1     0
GATGCGCATCCGTCTGCTCCG     DAHPSAP        1     0
GATGCGCATCCGTCTTGGCCG     DAHPSWP        1     0
GATGCGCATCCGTTTCCTCTT     DAHPFPL        1     0
GATGCGCATCCGTTTCCTGGT     DAHPFPG        1     0
GATGCGCATCCTAAGGTTCCG     DAHPKVP        1     0
GATGCGCATCCTACGAATCTG     DAHPTNL        1     0
GATGCGCATCCTACGAGTCAG     DAHPTSQ        1     0
GATGCGCATCCTACGTTGAAT     DAHPTLN        1     0
GATGCGCATCCTACTCGGTTG     DAHPTRL        1     0
GATGCGCATCCTACTTTGCCT     DAHPTLP        1     0
GATGCGCATCCTAGGCCGTCG     DAHPRPS        1     0
GATGCGCATCCTAGTGTGGTG     DAHPSVV        1     0
GATGCGCATCCTATGGGGTAT     DAHPMGY        1     0
GATGCGCATCCTATTACTAGG     DAHPITR        1     0
GATGCGCATCCTATTCCTCTT     DAHPIPL        1     0
GATGCGCATCCTATTTATCGG     DAHPIYR        1     0
GATGCGCATCCTCATACTTAT     DAHPHTY        1     0
GATGCGCATCCTCATATTCCG     DAHPHIP        1     0
GATGCGCATCCTCATGAGGAG     DAHPHEE        1     0
GATGCGCATCCTCCGGCGAAG     DAHPPAK        1     0
GATGCGCATCCTCCTCAGCAT     DAHPPQH        1     0
GATGCGCATCCTCCTCGTCAT     DAHPPRH        1     0
GATGCGCATCCTCCTGGTAGG     DAHPPGR        1     0
GATGCGCATCCTCCTTATTTG     DAHPPYL        1     0
GATGCGCATCCTCCTTTGCCT     DAHPPLP        1     0
GATGCGCATCCTCGGACGTAG     DAHPRTQ        1     0
GATGCGCATCCTCGGGGTAGT     DAHPRGS        1     0
GATGCGCATCCTCGTTGGTCG     DAHPRWS        1     0
GATGCGCATCCTCTTACGAGT     DAHPLTS        1     0
GATGCGCATCCTCTTCAGAAT     DAHPLQN        1     0
GATGCGCATCCTCTTCAGCGG     DAHPLQR        1     0
GATGCGCATCCTCTTCCTACT     DAHPLPT        1     0
GATGCGCATCCTCTTCGGTCG     DAHPLRS        1     0
GATGCGCATCCTGAGCGTCTT     DAHPERL        1     0
GATGCGCATCCTGATCATCCG     DAHPDHP        1     0
GATGCGCATCCTGGGTATCTG     DAHPGYL        1     0
GATGCGCATCCTGTGCTTGGG     DAHPVLG        1     0
GATGCGCATCCTGTTAGTACT     DAHPVST        1     0
GATGCGCATCCTGTTCCTTGG     DAHPVPW        1     0
GATGCGCATCCTGTTTTGCTT     DAHPVLL        1     0
GATGCGCATCCTTCTACTCCG     DAHPSTP        1     0
GATGCGCATCCTTCTCAGCCT     DAHPSQP        1     0
GATGCGCATCCTTCTTGGCCT     DAHPSWP        1     0
GATGCGCATCCTTGGCTTGAT     DAHPWLD        1     0
GATGCGCATCCTTTGCGTTCG     DAHPLRS        1     0
GATGCGCATCGGAATAAGTAT     DAHRNKY        1     0
GATGCGCATCGGACGGCGTCT     DAHRTAS        1     0
GATGCGCATCGGACTACGTTG     DAHRTTL        1     0
GATGCGCATCGGATGCCGTAT     DAHRMPY        1     0
GATGCGCATCGGCATCCGGGT     DAHRHPG        1     0
GATGCGCATCGGCTTCTTCGT     DAHRLLR        1     0
GATGCGCATCGGGATAGGGAG     DAHRDRE        1     0
GATGCGCATCGGGATCCTCTG     DAHRDPL        1     0
GATGCGCATCGGGCTGTGTTG     DAHRAVL        1     0
GATGCGCATCGGGTGGTGAAT     DAHRVVN        1     0
GATGCGCATCGGTATCAGTCT     DAHRYQS        1     0
GATGCGCATCGGTCTAAGGTT     DAHRSKV        1     0
GATGCGCATCGGTGGCATTCG     DAHRWHS        1     0
GATGCGCATCGGTTGAGTCCG     DAHRLSP        1     0
GATGCGCATCGGTTTAATCGG     DAHRFNR        1     0
GATGCGCATCGTAATAAGGCG     DAHRNKA        1     0
GATGCGCATCGTATTCGGCTG     DAHRIRL        1     0
GATGCGCATCGTCAGTGGCGT     DAHRQWR        1     0
GATGCGCATCGTCCTAATCTT     DAHRPNL        1     0
GATGCGCATCGTCCTACGAAT     DAHRPTN        1     0
GATGCGCATCGTCTGCCTCTT     DAHRLPL        1     0
GATGCGCATCGTGCGTCGGAG     DAHRASE        1     0
GATGCGCATCGTGTGCCGGAG     DAHRVPE        1     0
GATGCGCATCGTTATTATAGG     DAHRYYR        1     0
GATGCGCATCGTTCTCAGATT     DAHRSQI        1     0
GATGCGCATCGTTCTGGGTCG     DAHRSGS        1     0
GATGCGCATCGTTTGCCGGAG     DAHRLPE        1     0
GATGCGCATCTAGGTCCGTTG     DAHLGPL        1     0
GATGCGCATCTGAAGGTGCCT     DAHLKVP        1     0
GATGCGCATCTGAATCCTCCT     DAHLNPP        1     0
GATGCGCATCTGAATGCTCCT     DAHLNAP        1     0
GATGCGCATCTGACGAATACG     DAHLTNT        1     0
GATGCGCATCTGACTCAGCCT     DAHLTQP        1     0
GATGCGCATCTGACTCTTACG     DAHLTLT        1     0
GATGCGCATCTGCGGCCTAAG     DAHLRPK        1     0
GATGCGCATCTGCTGGCGGAT     DAHLLAD        1     0
GATGCGCATCTGCTTCCTCCG     DAHLLPP        1     0
GATGCGCATCTGGAGTCGGTG     DAHLESV        1     0
GATGCGCATCTGGCTATTGCT     DAHLAIA        1     0
GATGCGCATCTGGGTGGGTCG     DAHLGGS        1     0
GATGCGCATCTGGTTCCTATT     DAHLVPI        1     0
GATGCGCATCTGTCTTCTCTG     DAHLSSL        1     0
GATGCGCATCTGTGTTAGACT     DAHLCQT        1     0
GATGCGCATCTTAAGCCGCAT     DAHLKPH        1     0
GATGCGCATCTTAATTTTGAT     DAHLNFD        1     0
GATGCGCATCTTACTCAGTTG     DAHLTQL        1     0
GATGCGCATCTTAGTATTTAT     DAHLSIY        1     0
GATGCGCATCTTCATTCTCGG     DAHLHSR        1     0
GATGCGCATCTTCCTATTCCT     DAHLPIP        1     0
GATGCGCATCTTCCTGCTAAT     DAHLPAN        1     0
GATGCGCATCTTCCTGGGTGT     DAHLPGC        1     0
GATGCGCATCTTCGGTCGATG     DAHLRSM        1     0
GATGCGCATCTTCGTTTTGCT     DAHLRFA        1     0
GATGCGCATCTTCTGACTACG     DAHLLTT        1     0
GATGCGCATCTTGATACTCAT     DAHLDTH        1     0
GATGCGCATCTTGATAGGGCT     DAHLDRA        1     0
GATGCGCATCTTGGGGCGATG     DAHLGAM        1     0
GATGCGCATCTTGGGGTTATT     DAHLGVI        1     0
GATGCGCATCTTTTTCCGCCG     DAHLFPP        1     0
GATGCGCATGAGACGTTGCAT     DAHETLH        1     0
GATGCGCATGAGATTTATCAT     DAHEIYH        1     0
GATGCGCATGAGCATACGATT     DAHEHTI        1     0
GATGCGCATGAGCATGATTTG     DAHEHDL        1     0
GATGCGCATGAGCATTATTTG     DAHEHYL        1     0
GATGCGCATGAGCCGAATAGT     DAHEPNS        1     0
GATGCGCATGAGCCTAATACT     DAHEPNT        1     0
GATGCGCATGAGCCTCATCTT     DAHEPHL        1     0
GATGCGCATGAGCCTCGTCGG     DAHEPRR        1     0
GATGCGCATGAGCGTACGCGT     DAHERTR        1     0
GATGCGCATGAGCGTCTGCCG     DAHERLP        1     0
GATGCGCATGAGGATCCTCTT     DAHEDPL        1     0
GATGCGCATGAGGCGGTGCTT     DAHEAVL        1     0
GATGCGCATGAGGGTACTGTT     DAHEGTV        1     0
GATGCGCATGAGGTGTCTGTT     DAHEVSV        1     0
GATGCGCATGAGGTTATGAGT     DAHEVMS        1     0
GATGCGCATGAGTCTAGTCCG     DAHESSP        1     0
GATGCGCATGATAATCGTCCT     DAHDNRP        1     0
GATGCGCATGATACTACTGAG     DAHDTTE        1     0
GATGCGCATGATACTCTGTAT     DAHDTLY        1     0
GATGCGCATGATATGAGGGTT     DAHDMRV        1     0
GATGCGCATGATCCTACTGAG     DAHDPTE        1     0
GATGCGCATGATCGTCCGTTG     DAHDRPL        1     0
GATGCGCATGATCGTCTGCCT     DAHDRLP        1     0
GATGCGCATGATCTGCCTGCT     DAHDLPA        1     0
GATGCGCATGATCTGCTTGCG     DAHDLLA        1     0
GATGCGCATGATCTGTCGGAG     DAHDLSE        1     0
GATGCGCATGATCTTCCGTCT     DAHDLPS        1     0
GATGCGCATGATCTTCTGTTT     DAHDLLF        1     0
GATGCGCATGATGATCGTGTG     DAHDDRV        1     0
GATGCGCATGATGGTATTGCT     DAHDGIA        1     0
GATGCGCATGATGGTTTGCGT     DAHDGLR        1     0
GATGCGCATGATGGTTTGTTG     DAHDGLL        1     0
GATGCGCATGATTAGCTGACT     DAHDQLT        1     0
GATGCGCATGATTCTCTGCAT     DAHDSLH        1     0
GATGCGCATGATTCTGCGTGG     DAHDSAW        1     0
GATGCGCATGATTTTAGTATG     DAHDFSM        1     0
GATGCGCATGATTTTATGTAT     DAHDFMY        1     0
GATGCGCATGCGAAGGATCCT     DAHAKDP        1     0
GATGCGCATGCGACTAGGGTG     DAHATRV        1     0
GATGCGCATGCGACTCCTTCT     DAHATPS        1     0
GATGCGCATGCGACTGAGTTG     DAHATEL        1     0
GATGCGCATGCGAGGTCGTTT     DAHARSF        1     0
GATGCGCATGCGATTTCGCCG     DAHAISP        1     0
GATGCGCATGCGCCGGTGGCT     DAHAPVA        1     0
GATGCGCATGCGCCTGGTCTG     DAHAPGL        1     0
GATGCGCATGCGTCTAAGCAG     DAHASKQ        1     0
GATGCGCATGCTAAGCCGTCT     DAHAKPS        1     0
GATGCGCATGCTACGAAGATG     DAHATKM        1     0
GATGCGCATGCTATTGAATCT     DAHAIES        1     0
GATGCGCATGCTCAGTCGCCG     DAHAQSP        1     0
GATGCGCATGCTCAGTTTACG     DAHAQFT        1     0
GATGCGCATGCTCATATGCCT     DAHAHMP        1     0
GATGCGCATGCTCCTCCAGTT     DAHAPPV        1     0
GATGCGCATGCTCCTCGTCGT     DAHAPRR        1     0
GATGCGCATGCTCGTATGGCG     DAHARMA        1     0
GATGCGCATGCTCGTGCGGTG     DAHARAV        1     0
GATGCGCATGCTCTGATTCCT     DAHALIP        1     0
GATGCGCATGCTCTTAAGCCG     DAHALKP        1     0
GATGCGCATGCTCTTCATCCT     DAHALHP        1     0
GATGCGCATGCTCTTGCTTCT     DAHALAS        1     0
GATGCGCATGCTGATCGTCCT     DAHADRP        1     0
GATGCGCATGCTGCGAGGGCT     DAHAARA        1     0
GATGCGCATGCTGGTGTTTGG     DAHAGVW        1     0
GATGCGCATGCTGTGTCGAAT     DAHAVSN        1     0
GATGCGCATGCTTATATTCCG     DAHAYIP        1     0
GATGCGCATGCTTGGCATACT     DAHAWHT        1     0
GATGCGCATGCTTTTCCGACT     DAHAFPT        1     0
GATGCGCATGGGCCTACTCCG     DAHGPTP        1     0
GATGCGCATGGGCCTGCGACT     DAHGPAT        1     0
GATGCGCATGGGCGTCTTCTT     DAHGRLL        1     0
GATGCGCATGGGGATCCGGTG     DAHGDPV        1     0
GATGCGCATGGGGCTAGGCCT     DAHGARP        1     0
GATGCGCATGGGGCTCAGTAT     DAHGAQY        1     0
GATGCGCATGGGTCTAAGTAT     DAHGSKY        1     0
GATGCGCATGGGTCTAATCCG     DAHGSNP        1     0
GATGCGCATGGGTCTCAGTAT     DAHGSQY        1     0
GATGCGCATGGGTTGATGCTG     DAHGLML        1     0
GATGCGCATGGTAATACTCCG     DAHGNTP        1     0
GATGCGCATGGTACTAGGGCG     DAHGTRA        1     0
GATGCGCATGGTACTTTTCCG     DAHGTFP        1     0
GATGCGCATGGTAGTCATGGT     DAHGSHG        1     0
GATGCGCATGGTCCTGATAGG     DAHGPDR        1     0
GATGCGCATGGTCGTAATGCG     DAHGRNA        1     0
GATGCGCATGGTCGTTCGGAT     DAHGRSD        1     0
GATGCGCATGGTGAGCGTCAT     DAHGERH        1     0
GATGCGCATGGTGAGTGTCGT     DAHGECR        1     0
GATGCGCATGGTGATACGCGG     DAHGDTR        1     0
GATGCGCATGGTGCTAATAAG     DAHGANK        1     0
GATGCGCATGGTGCTGAGCAT     DAHGAEH        1     0
GATGCGCATGGTTCTAATAGG     DAHGSNR        1     0
GATGCGCATGTGAAGCCTTGG     DAHVKPW        1     0
GATGCGCATGTGACTCTGAAT     DAHVTLN        1     0
GATGCGCATGTGCAGCCTTTT     DAHVQPF        1     0
GATGCGCATGTGCATAATAAC     DAHVHNN        1     0
GATGCGCATGTGCATCTTCCT     DAHVHLP        1     0
GATGCGCATGTGCCGGATGTG     DAHVPDV        1     0
GATGCGCATGTGCCGGCTTTT     DAHVPAF        1     0
GATGCGCATGTGCCTGCGGAT     DAHVPAD        1     0
GATGCGCATGTGCGGAAGGCT     DAHVRKA        1     0
GATGCGCATGTGCGTTGGTCT     DAHVRWS        1     0
GATGCGCATGTGCTGCATTAT     DAHVLHY        1     0
GATGCGCATGTGGAGACGTAG     DAHVETQ        1     0
GATGCGCATGTGGCTCTTCCG     DAHVALP        1     0
GATGCGCATGTGGGTTGGGGT     DAHVGWG        1     0
GATGCGCATGTGGTTTATCCT     DAHVVYP        1     0
GATGCGCATGTGTATACTCGG     DAHVYTR        1     0
GATGCGCATGTGTGGAGTATT     DAHVWSI        1     0
GATGCGCATGTGTGGCGTAAT     DAHVWRN        1     0
GATGCGCATGTGTGTCCTGGG     DAHVCPG        1     0
GATGCGCATGTTAAGCCTAAT     DAHVKPN        1     0
GATGCGCATGTTAATAAGGCG     DAHVNKA        1     0
GATGCGCATGTTACTGGGTCG     DAHVTGS        1     0
GATGCGCATGTTACTTTTTCG     DAHVTFS        1     0
GATGCGCATGTTAGTAATAGG     DAHVSNR        1     0
GATGCGCATGTTATGCTTTCG     DAHVMLS        1     0
GATGCGCATGTTCATATTCAG     DAHVHIQ        1     0
GATGCGCATGTTCCGCCTCTG     DAHVPPL        1     0
GATGCGCATGTTCGGACGCTG     DAHVRTL        1     0
GATGCGCATGTTCGGGTGTGG     DAHVRVW        1     0
GATGCGCATGTTCTGGTTTCT     DAHVLVS        1     0
GATGCGCATGTTCTTACGAAG     DAHVLTK        1     0
GATGCGCATGTTGAGGCTGCG     DAHVEAA        1     0
GATGCGCATGTTGCGGAGCTT     DAHVAEL        1     0
GATGCGCATGTTGGGGCTCAG     DAHVGAQ        1     0
GATGCGCATGTTGGTACGCCT     DAHVGTP        1     0
GATGCGCATTAGACGATGTCG     DAHQTMS        1     0
GATGCGCATTAGACTCAGTAT     DAHQTQY        1     0
GATGCGCATTAGATGCTGAAG     DAHQMLK        1     0
GATGCGCATTAGATGGAGACG     DAHQMET        1     0
GATGCGCATTAGCTTATTACG     DAHQLIT        1     0
GATGCGCATTAGGATATGATT     DAHQDMI        1     0
GATGCGCATTAGGCTATTGCT     DAHQAIA        1     0
GATGCGCATTAGGGTGCTCCG     DAHQGAP        1     0
GATGCGCATTAGGTAACTCTG     DAHQVTL        1     0
GATGCGCATTAGGTTACTTCT     DAHQVTS        1     0
GATGCGCATTATCCGCCGAGT     DAHYPPS        1     0
GATGCGCATTATCTTAATATG     DAHYLNM        1     0
GATGCGCATTATGAGGAGACG     DAHYEET        1     0
GATGCGCATTATGTGCTGTGG     DAHYVLW        1     0
GATGCGCATTATGTTCTTTAT     DAHYVLY        1     0
GATGCGCATTATTATGGGTCG     DAHYYGS        1     0
GATGCGCATTATTCTATGACG     DAHYSMT        1     0
GATGCGCATTCGACTGCTCAG     DAHSTAQ        1     0
GATGCGCATTCGAGTCTGCAG     DAHSSLQ        1     0
GATGCGCATTCGATGCTGCAG     DAHSMLQ        1     0
GATGCGCATTCGATTAAGGAG     DAHSIKE        1     0
GATGCGCATTCGCCGACGATG     DAHSPTM        1     0
GATGCGCATTCGCCGGTGGCT     DAHSPVA        1     0
GATGCGCATTCGCCTTGGCCT     DAHSPWP        1     0
GATGCGCATTCGGCTCCTAGT     DAHSAPS        1     0
GATGCGCATTCGTCTTCGATG     DAHSSSM        1     0
GATGCGCATTCGTTTCTGAGT     DAHSFLS        1     0
GATGCGCATTCTATGGCTATT     DAHSMAI        1     0
GATGCGCATTCTCAGCAGTCG     DAHSQQS        1     0
GATGCGCATTCTCCGACTTGG     DAHSPTW        1     0
GATGCGCATTCTCCGAGTCGT     DAHSPSR        1     0
GATGCGCATTCTCCGGGTTAT     DAHSPGY        1     0
GATGCGCATTCTCCTCGGCTG     DAHSPRL        1     0
GATGCGCATTCTCGGTCTCTG     DAHSRSL        1     0
GATGCGCATTCTCTGCAGTAT     DAHSLQY        1     0
GATGCGCATTCTCTTCGTCTG     DAHSLRL        1     0
GATGCGCATTCTGCTAGGCGT     DAHSARR        1     0
GATGCGCATTCTTCGCCGTCT     DAHSSPS        1     0
GATGCGCATTCTTTGCCTAAG     DAHSLPK        1     0
GATGCGCATTGGACGTTTACG     DAHWTFT        1     0
GATGCGCATTGGAGGACTCAT     DAHWRTH        1     0
GATGCGCATTGGAGTCATAGG     DAHWSHR        1     0
GATGCGCATTGGCAGAGTGAT     DAHWQSD        1     0
GATGCGCATTGGGATCCGGTG     DAHWDPV        1     0
GATGCGCATTGGGGTCAGCTG     DAHWGQL        1     0
GATGCGCATTGGTATAATAGT     DAHWYNS        1     0
GATGCGCATTGGTCTCCTATG     DAHWSPM        1     0
GATGCGCATTGGTCTCCTCTG     DAHWSPL        1     0
GATGCGCATTGGTGGCGGTGG     DAHWWRW        1     0
GATGCGCATTGTCTGCCTCTG     DAHCLPL        1     0
GATGCGCATTTGACTCCGCTT     DAHLTPL        1     0
GATGCGCATTTGAGGGTTCCG     DAHLRVP        1     0
GATGCGCATTTGAGGTTGAGT     DAHLRLS        1     0
GATGCGCATTTGAGTACGTAT     DAHLSTY        1     0
GATGCGCATTTGCAGTCTACG     DAHLQST        1     0
GATGCGCATTTGCATAGTGTT     DAHLHSV        1     0
GATGCGCATTTGTATTCGTGG     DAHLYSW        1     0
GATGCGCATTTGTCTGATTCT     DAHLSDS        1     0
GATGCGCATTTGTGGAGTATT     DAHLWSI        1     0
GATGCGCATTTGTTGAGTACT     DAHLLST        1     0
GATGCGCATTTTAAGCATCCG     DAHFKHP        1     0
GATGCGCATTTTACGAAGGTG     DAHFTKV        1     0
GATGCGCATTTTACGGGGTGG     DAHFTGW        1     0
GATGCGCATTTTACTAGGACT     DAHFTRT        1     0
GATGCGCATTTTACTAGTGAT     DAHFTSD        1     0
GATGCGCATTTTAGGCAGCAT     DAHFRQH        1     0
GATGCGCATTTTCCTGAGTCT     DAHFPES        1     0
GATGCGCATTTTCGTGCTTAT     DAHFRAY        1     0
GATGCGCATTTTTCGAATTCT     DAHFSNS        1     0
GATGCGCCACATAAGTCTATG     DAPHKSM        1     0
GATGCGCCAGCTCCGTATCCG     DAPAPYP        1     0
GATGCGCCAGGTATTGGTACG     DAPGIGT        1     0
GATGCGCCAGTGAAGGTTAGG     DAPVKVR        1     0
GATGCGCCGAAGACTAAGACT     DAPKTKT        1     0
GATGCGCCGAAGATTCATATG     DAPKIHM        1     0
GATGCGCCGAAGCCGAGGTTG     DAPKPRL        1     0
GATGCGCCGAAGCCGAGTCTG     DAPKPSL        1     0
GATGCGCCGAAGGCTTCGCTG     DAPKASL        1     0
GATGCGCCGAAGGTGAATGCG     DAPKVNA        1     0
GATGCGCCGAAGTATATGATG     DAPKYMM        1     0
GATGCGCCGAAGTCGACTCCG     DAPKSTP        1     0
GATGCGCCGAAGTTGAATGCG     DAPKLNA        1     0
GATGCGCCGAAGTTGGTGCGT     DAPKLVR        1     0
GATGCGCCGAATACGACTATG     DAPNTTM        1     0
GATGCGCCGAATACTAAGAAG     DAPNTKK        1     0
GATGCGCCGAATACTCAGTCG     DAPNTQS        1     0
GATGCGCCGAATAGGCAGCCT     DAPNRQP        1     0
GATGCGCCGAATAGTAATCCG     DAPNSNP        1     0
GATGCGCCGAATAGTCGTGTG     DAPNSRV        1     0
GATGCGCCGAATAGTGGTCCG     DAPNSGP        1     0
GATGCGCCGAATATTACGTTG     DAPNITL        1     0
GATGCGCCGAATATTGTGAAT     DAPNIVN        1     0
GATGCGCCGAATCAGCTTAAG     DAPNQLK        1     0
GATGCGCCGAATCAGTGGTTG     DAPNQWL        1     0
GATGCGCCGAATCATATGGAT     DAPNHMD        1     0
GATGCGCCGAATCATCATTTT     DAPNHHF        1     0
GATGCGCCGAATCATTTGGAT     DAPNHLD        1     0
GATGCGCCGAATCCTACGCGG     DAPNPTR        1     0
GATGCGCCGAATCCTGTTGAT     DAPNPVD        1     0
GATGCGCCGAATCGTTCGGTT     DAPNRSV        1     0
GATGCGCCGAATGCTTTGGGG     DAPNALG        1     0
GATGCGCCGAATGGGTCTCTG     DAPNGSL        1     0
GATGCGCCGAATGTGCCGTAG     DAPNVPQ        1     0
GATGCGCCGAATGTGCCTGCT     DAPNVPA        1     0
GATGCGCCGAATGTGGGTTCT     DAPNVGS        1     0
GATGCGCCGAATGTTACGCTG     DAPNVTL        1     0
GATGCGCCGACGAAGCGTTTG     DAPTKRL        1     0
GATGCGCCGACGAATTATAAT     DAPTNYN        1     0
GATGCGCCGACGACTCAGCCG     DAPTTQP        1     0
GATGCGCCGACGAGTCATTAT     DAPTSHY        1     0
GATGCGCCGACGATTCCGCGT     DAPTIPR        1     0
GATGCGCCGACGCGTGTTGCG     DAPTRVA        1     0
GATGCGCCGACGCTGAAGAAG     DAPTLKK        1     0
GATGCGCCGACGCTGACGGTG     DAPTLTV        1     0
GATGCGCCGACGCTGCCTGCT     DAPTLPA        1     0
GATGCGCCGACGCTGCTTATG     DAPTLLM        1     0
GATGCGCCGACGGAGTTTTCG     DAPTEFS        1     0
GATGCGCCGACGGATCCGAAG     DAPTDPK        1     0
GATGCGCCGACGGATTCTGCT     DAPTDSA        1     0
GATGCGCCGACGGGTCCTGCT     DAPTGPA        1     0
GATGCGCCGACGGGTCTGAAT     DAPTGLN        1     0
GATGCGCCGACGGTTCCGCTT     DAPTVPL        1     0
GATGCGCCGACGGTTGTGATG     DAPTVVM        1     0
GATGCGCCGACGTATAAGCAG     DAPTYKQ        1     0
GATGCGCCGACGTTGAAGTCT     DAPTLKS        1     0
GATGCGCCGACGTTGTTTCCT     DAPTLFP        1     0
GATGCGCCGACGTTTGCTCCG     DAPTFAP        1     0
GATGCGCCGACGTTTGGTCCT     DAPTFGP        1     0
GATGCGCCGACTAAGATGCTT     DAPTKML        1     0
GATGCGCCGACTAGTCCTGGT     DAPTSPG        1     0
GATGCGCCGACTATGTGTCCG     DAPTMCP        1     0
GATGCGCCGACTCAGCCTCCG     DAPTQPP        1     0
GATGCGCCGACTCAGTATTCG     DAPTQYS        1     0
GATGCGCCGACTCCTAGTCGT     DAPTPSR        1     0
GATGCGCCGACTCCTGAGCTG     DAPTPEL        1     0
GATGCGCCGACTCCTGCTGTG     DAPTPAV        1     0
GATGCGCCGACTCTGGTTACG     DAPTLVT        1     0
GATGCGCCGACTCTTTATCCT     DAPTLYP        1     0
GATGCGCCGACTGCTCTTAGT     DAPTALS        1     0
GATGCGCCGACTGGTATTGCT     DAPTGIA        1     0
GATGCGCCGACTGTTACTGTT     DAPTVTV        1     0
GATGCGCCGACTGTTATTCTG     DAPTVIL        1     0
GATGCGCCGACTGTTCGTTTG     DAPTVRL        1     0
GATGCGCCGACTGTTTGTTTT     DAPTVCF        1     0
GATGCGCCGACTTAGCAGCCT     DAPTQQP        1     0
GATGCGCCGACTTCTGCTCGG     DAPTSAR        1     0
GATGCGCCGACTTGGTGTATT     DAPTWCI        1     0
GATGCGCCGACTTGTCCTGGG     DAPTCPG        1     0
GATGCGCCGACTTTGAAGGTT     DAPTLKV        1     0
GATGCGCCGACTTTGATGCGT     DAPTLMR        1     0
GATGCGCCGACTTTGTGGTAT     DAPTLWY        1     0
GATGCGCCGACTTTTGGGCGT     DAPTFGR        1     0
GATGCGCCGAGGAAGATTGAT     DAPRKID        1     0
GATGCGCCGAGGAATTTGAGG     DAPRNLR        1     0
GATGCGCCGAGGACTTCTCCT     DAPRTSP        1     0
GATGCGCCGAGGACTTCTTAT     DAPRTSY        1     0
GATGCGCCGAGGAGTTTGACT     DAPRSLT        1     0
GATGCGCCGAGGCAGAGTTGG     DAPRQSW        1     0
GATGCGCCGAGGCCGACGGCT     DAPRPTA        1     0
GATGCGCCGAGGCGTGATACT     DAPRRDT        1     0
GATGCGCCGAGGGATGATCTT     DAPRDDL        1     0
GATGCGCCGAGGTCTATGGAG     DAPRSME        1     0
GATGCGCCGAGGTTGAGGACT     DAPRLRT        1     0
GATGCGCCGAGGTTTTTGTGG     DAPRFLW        1     0
GATGCGCCGAGTAATCTGCGG     DAPSNLR        1     0
GATGCGCCGAGTAATGTGGAT     DAPSNVD        1     0
GATGCGCCGAGTAATTCTAAT     DAPSNSN        1     0
GATGCGCCGAGTACGATTGGG     DAPSTIG        1     0
GATGCGCCGAGTATTCCGCCT     DAPSIPP        1     0
GATGCGCCGAGTCAGGGGCTG     DAPSQGL        1     0
GATGCGCCGAGTCAGTCTTCG     DAPSQSS        1     0
GATGCGCCGAGTCATACTAGT     DAPSHTS        1     0
GATGCGCCGAGTCATATGCAG     DAPSHMQ        1     0
GATGCGCCGAGTCATGATCCT     DAPSHDP        1     0
GATGCGCCGAGTCATTTTAAT     DAPSHFN        1     0
GATGCGCCGAGTCCGAGGCAT     DAPSPRH        1     0
GATGCGCCGAGTCCGTTGTCG     DAPSPLS        1     0
GATGCGCCGAGTCCTTATCAT     DAPSPYH        1     0
GATGCGCCGAGTTATGCGCCG     DAPSYAP        1     0
GATGCGCCGAGTTTTATTCGG     DAPSFIR        1     0
GATGCGCCGATGAATAAGCGT     DAPMNKR        1     0
GATGCGCCGATGAATCATACT     DAPMNHT        1     0
GATGCGCCGATGACGTCTCTG     DAPMTSL        1     0
GATGCGCCGATGACTATTGAG     DAPMTIE        1     0
GATGCGCCGATGAGGGTGATT     DAPMRVI        1     0
GATGCGCCGATGCCGGGTTCG     DAPMPGS        1     0
GATGCGCCGATGCCTACGGAG     DAPMPTE        1     0
GATGCGCCGATGCGTTAGACG     DAPMRQT        1     0
GATGCGCCGATGCTGATGAAT     DAPMLMN        1     0
GATGCGCCGATGCTGATTGAT     DAPMLID        1     0
GATGCGCCGATGCTTACGTAT     DAPMLTY        1     0
GATGCGCCGATGCTTCCTCCG     DAPMLPP        1     0
GATGCGCCGATGCTTCTGGAG     DAPMLLE        1     0
GATGCGCCGATGGGTGGTGTT     DAPMGGV        1     0
GATGCGCCGATGGTGACTTAG     DAPMVTQ        1     0
GATGCGCCGATGGTTGATAAG     DAPMVDK        1     0
GATGCGCCGATGTCTCCTTCG     DAPMSPS        1     0
GATGCGCCGATGTTGCCGGGT     DAPMLPG        1     0
GATGCGCCGATTAATCATATT     DAPINHI        1     0
GATGCGCCGATTACTCGTCCT     DAPITRP        1     0
GATGCGCCGATTAGGGCTAAG     DAPIRAK        1     0
GATGCGCCGATTCAGCTTTCG     DAPIQLS        1     0
GATGCGCCGATTCCGATTATT     DAPIPII        1     0
GATGCGCCGATTCCGTGTAGT     DAPIPCS        1     0
GATGCGCCGATTGAGATGTTG     DAPIEML        1     0
GATGCGCCGATTGATCATCGT     DAPIDHR        1     0
GATGCGCCGATTGATCCTGCT     DAPIDPA        1     0
GATGCGCCGATTGCGATGCGT     DAPIAMR        1     0
GATGCGCCGATTGCTTATGCT     DAPIAYA        1     0
GATGCGCCGATTGTGAGTAAT     DAPIVSN        1     0
GATGCGCCGATTGTTCCGCCT     DAPIVPP        1     0
GATGCGCCGCAGAATAATCGG     DAPQNNR        1     0
GATGCGCCGCAGAATAATCGT     DAPQNNR        1     0
GATGCGCCGCAGACTAGTACT     DAPQTST        1     0
GATGCGCCGCAGACTTCGCCT     DAPQTSP        1     0
GATGCGCCGCAGAGTCATGCT     DAPQSHA        1     0
GATGCGCCGCAGAGTTCGTGG     DAPQSSW        1     0
GATGCGCCGCAGATGAGTTAT     DAPQMSY        1     0
GATGCGCCGCAGATTCCGTTG     DAPQIPL        1     0
GATGCGCCGCAGCATCCTGTG     DAPQHPV        1     0
GATGCGCCGCAGCCTCTTCAG     DAPQPLQ        1     0
GATGCGCCGCAGCCTGCTCCT     DAPQPAP        1     0
GATGCGCCGCAGCGTGGGCCG     DAPQRGP        1     0
GATGCGCCGCAGCGTTTGCGT     DAPQRLR        1     0
GATGCGCCGCAGGTTACTATT     DAPQVTI        1     0
GATGCGCCGCAGTATCATTCT     DAPQYHS        1     0
GATGCGCCGCAGTTGCCGTTT     DAPQLPF        1     0
GATGCGCCGCAGTTTACGACT     DAPQFTT        1     0
GATGCGCCGCAGTTTATTGTG     DAPQFIV        1     0
GATGCGCCGCAGTTTGGGAAG     DAPQFGK        1     0
GATGCGCCGCATAAGCTTCGT     DAPHKLR        1     0
GATGCGCCGCATAATACTGTT     DAPHNTV        1     0
GATGCGCCGCATACTGCGCAT     DAPHTAH        1     0
GATGCGCCGCATACTTCTCAT     DAPHTSH        1     0
GATGCGCCGCATATGTTTCCG     DAPHMFP        1     0
GATGCGCCGCATCATCCGTTT     DAPHHPF        1     0
GATGCGCCGCATCCGCAGAGT     DAPHPQS        1     0
GATGCGCCGCATCCGCCTCCG     DAPHPPP        1     0
GATGCGCCGCATCCGCCTGAT     DAPHPPD        1     0
GATGCGCCGCATCCTCCTTAG     DAPHPPQ        1     0
GATGCGCCGCATCGGACTTAT     DAPHRTY        1     0
GATGCGCCGCATCTGACTCAT     DAPHLTH        1     0
GATGCGCCGCATGAGACGTGG     DAPHETW        1     0
GATGCGCCGCATGCGATGCTG     DAPHAML        1     0
GATGCGCCGCATGGGAATTTT     DAPHGNF        1     0
GATGCGCCGCATTAGATGACT     DAPHQMT        1     0
GATGCGCCGCATTCGACTTAT     DAPHSTY        1     0
GATGCGCCGCATTCGTCTTTG     DAPHSSL        1     0
GATGCGCCGCATTCTTCGTGG     DAPHSSW        1     0
GATGCGCCGCCAGAGAAGAGT     DAPPEKS        1     0
GATGCGCCGCCGAAGGTTCGT     DAPPKVR        1     0
GATGCGCCGCCGACTACGAAG     DAPPTTK        1     0
GATGCGCCGCCGACTCAGCAG     DAPPTQQ        1     0
GATGCGCCGCCGACTCTGTTG     DAPPTLL        1     0
GATGCGCCGCCGACTTCTCAT     DAPPTSH        1     0
GATGCGCCGCCGAGTTTTCTT     DAPPSFL        1     0
GATGCGCCGCCGATTAATCCG     DAPPINP        1     0
GATGCGCCGCCGATTCATATG     DAPPIHM        1     0
GATGCGCCGCCGCCTCCTCAT     DAPPPPH        1     0
GATGCGCCGCCGCCTGCGTTG     DAPPPAL        1     0
GATGCGCCGCCGCCTTTTGTT     DAPPPFV        1     0
GATGCGCCGCCGCGTACGAAT     DAPPRTN        1     0
GATGCGCCGCCGCGTAGTCCT     DAPPRSP        1     0
GATGCGCCGCCGCTTCATTAT     DAPPLHY        1     0
GATGCGCCGCCGCTTTCTCCT     DAPPLSP        1     0
GATGCGCCGCCGGATCTTCAT     DAPPDLH        1     0
GATGCGCCGCCGGGTACGTCT     DAPPGTS        1     0
GATGCGCCGCCGGTTCGTAAG     DAPPVRK        1     0
GATGCGCCGCCGTATATGGAG     DAPPYME        1     0
GATGCGCCGCCGTGGGAGAGT     DAPPWES        1     0
GATGCGCCGCCGTGTACTCCG     DAPPCTP        1     0
GATGCGCCGCCGTGTCCTTCG     DAPPCPS        1     0
GATGCGCCGCCGTTGAATCTG     DAPPLNL        1     0
GATGCGCCGCCGTTTCCGCCT     DAPPFPP        1     0
GATGCGCCGCCGTTTCTGCTG     DAPPFLL        1     0
GATGCGCCGCCGTTTTTTACT     DAPPFFT        1     0
GATGCGCCGCCTAATGGTTGG     DAPPNGW        1     0
GATGCGCCGCCTACTGTGATG     DAPPTVM        1     0
GATGCGCCGCCTAGGGTTCCT     DAPPRVP        1     0
GATGCGCCGCCTAGGTTTTGG     DAPPRFW        1     0
GATGCGCCGCCTAGTGGTGCG     DAPPSGA        1     0
GATGCGCCGCCTATTATTATG     DAPPIIM        1     0
GATGCGCCGCCTATTATTGTT     DAPPIIV        1     0
GATGCGCCGCCTATTCCTCTT     DAPPIPL        1     0
GATGCGCCGCCTCATCAGCGT     DAPPHQR        1     0
GATGCGCCGCCTCCGACTAAG     DAPPPTK        1     0
GATGCGCCGCCTCCGCTTTCG     DAPPPLS        1     0
GATGCGCCGCCTCCTAATAAT     DAPPPNN        1     0
GATGCGCCGCCTCCTCATCCT     DAPPPHP        1     0
GATGCGCCGCCTCGTAATCCG     DAPPRNP        1     0
GATGCGCCGCCTCGTCCGAAG     DAPPRPK        1     0
GATGCGCCGCCTCTGAATCTT     DAPPLNL        1     0
GATGCGCCGCCTCTGTCTACG     DAPPLST        1     0
GATGCGCCGCCTCTTCCTCAT     DAPPLPH        1     0
GATGCGCCGCCTGAGAGTATT     DAPPESI        1     0
GATGCGCCGCCTGCTCCTCCG     DAPPAPP        1     0
GATGCGCCGCCTGCTTGGTCT     DAPPAWS        1     0
GATGCGCCGCCTGGGTGTACG     DAPPGCT        1     0
GATGCGCCGCCTGGTGGTCGT     DAPPGGR        1     0
GATGCGCCGCCTGTGCTTCCT     DAPPVLP        1     0
GATGCGCCGCCTGTTCATTCT     DAPPVHS        1     0
GATGCGCCGCCTGTTGTTCTT     DAPPVVL        1     0
GATGCGCCGCCTTATATGCCG     DAPPYMP        1     0
GATGCGCCGCCTTCGAATTCG     DAPPSNS        1     0
GATGCGCCGCCTTCGACTCAT     DAPPSTH        1     0
GATGCGCCGCCTTCTCCGATT     DAPPSPI        1     0
GATGCGCCGCCTTGGACTACT     DAPPWTT        1     0
GATGCGCCGCCTTGGACTCCT     DAPPWTP        1     0
GATGCGCCGCCTTTGCATATG     DAPPLHM        1     0
GATGCGCCGCCTTTGTCTTTG     DAPPLSL        1     0
GATGCGCCGCGGAATCTGAAT     DAPRNLN        1     0
GATGCGCCGCGGACTGAGCCT     DAPRTEP        1     0
GATGCGCCGCGGCAGCATGGT     DAPRQHG        1     0
GATGCGCCGCGGCAGTATCCT     DAPRQYP        1     0
GATGCGCCGCGGCATGGTAGG     DAPRHGR        1     0
GATGCGCCGCGGCGTCCTATT     DAPRRPI        1     0
GATGCGCCGCGGCTGCCTATG     DAPRLPM        1     0
GATGCGCCGCGGCTGGGGAAG     DAPRLGK        1     0
GATGCGCCGCGGCTTCCTCCG     DAPRLPP        1     0
GATGCGCCGCGGTATAGGATG     DAPRYRM        1     0
GATGCGCCGCGGTATCATTAT     DAPRYHY        1     0
GATGCGCCGCGGTATTCTGAT     DAPRYSD        1     0
GATGCGCCGCGGTCTCAGCCG     DAPRSQP        1     0
GATGCGCCGCGGTTGTATACT     DAPRLYT        1     0
GATGCGCCGCGTAATAATTCG     DAPRNNS        1     0
GATGCGCCGCGTACTATTCTG     DAPRTIL        1     0
GATGCGCCGCGTAGTCGGGTG     DAPRSRV        1     0
GATGCGCCGCGTATTCCTGAG     DAPRIPE        1     0
GATGCGCCGCGTCAGCGTACT     DAPRQRT        1     0
GATGCGCCGCGTCATCCGTCT     DAPRHPS        1     0
GATGCGCCGCGTCATTTTGTG     DAPRHFV        1     0
GATGCGCCGCGTCCTCCGAAT     DAPRPPN        1     0
GATGCGCCGCGTCCTGCTTCG     DAPRPAS        1     0
GATGCGCCGCGTCGTGGGCTT     DAPRRGL        1     0
GATGCGCCGCGTCTGAATGCG     DAPRLNA        1     0
GATGCGCCGCGTCTGCATATG     DAPRLHM        1     0
GATGCGCCGCGTCTGCCTACT     DAPRLPT        1     0
GATGCGCCGCGTCTGTTGCGG     DAPRLLR        1     0
GATGCGCCGCGTCTTTGGTAT     DAPRLWY        1     0
GATGCGCCGCGTGAGCCTAAG     DAPREPK        1     0
GATGCGCCGCGTGATGATCTT     DAPRDDL        1     0
GATGCGCCGCGTGCGTTGTAT     DAPRALY        1     0
GATGCGCCGCGTTATATGCGT     DAPRYMR        1     0
GATGCGCCGCGTTATCCGCAG     DAPRYPQ        1     0
GATGCGCCGCGTTATGATGAT     DAPRYDD        1     0
GATGCGCCGCGTTCTGGTCCT     DAPRSGP        1     0
GATGCGCCGCGTTGTACGCCT     DAPRCTP        1     0
GATGCGCCGCGTTTGTTGACG     DAPRLLT        1     0
GATGCGCCGCTGAAGTTGCCG     DAPLKLP        1     0
GATGCGCCGCTGAATAAGTTG     DAPLNKL        1     0
GATGCGCCGCTGAATCCGCAT     DAPLNPH        1     0
GATGCGCCGCTGAATTCGATT     DAPLNSI        1     0
GATGCGCCGCTGACTCTGTAT     DAPLTLY        1     0
GATGCGCCGCTGACTCTTCCT     DAPLTLP        1     0
GATGCGCCGCTGACTTGGGTT     DAPLTWV        1     0
GATGCGCCGCTGAGTCAGGCT     DAPLSQA        1     0
GATGCGCCGCTGATGCATTTT     DAPLMHF        1     0
GATGCGCCGCTGATGCTGTCG     DAPLMLS        1     0
GATGCGCCGCTGATTACTTTG     DAPLITL        1     0
GATGCGCCGCTGCAGAATAAG     DAPLQNK        1     0
GATGCGCCGCTGCATATGCCG     DAPLHMP        1     0
GATGCGCCGCTGCATCATAGG     DAPLHHR        1     0
GATGCGCCGCTGCCGAATTAT     DAPLPNY        1     0
GATGCGCCGCTGCCGAATTGT     DAPLPNC        1     0
GATGCGCCGCTGCCGAGTTTG     DAPLPSL        1     0
GATGCGCCGCTGCCTACTAAT     DAPLPTN        1     0
GATGCGCCGCTGCTGGCTACG     DAPLLAT        1     0
GATGCGCCGCTGCTTACTCTT     DAPLLTL        1     0
GATGCGCCGCTGGGTGTGGTG     DAPLGVV        1     0
GATGCGCCGCTGGTTACGATG     DAPLVTM        1     0
GATGCGCCGCTGGTTACTGTG     DAPLVTV        1     0
GATGCGCCGCTGTATCCTTTT     DAPLYPF        1     0
GATGCGCCGCTGTCTATTCGG     DAPLSIR        1     0
GATGCGCCGCTGTCTGCTATT     DAPLSAI        1     0
GATGCGCCGCTGTTGATGGGT     DAPLLMG        1     0
GATGCGCCGCTGTTTGCTCCT     DAPLFAP        1     0
GATGCGCCGCTTAAGCTTACT     DAPLKLT        1     0
GATGCGCCGCTTACGAAGTAT     DAPLTKY        1     0
GATGCGCCGCTTACTACTCCT     DAPLTTP        1     0
GATGCGCCGCTTACTATTGTG     DAPLTIV        1     0
GATGCGCCGCTTACTGCTCCT     DAPLTAP        1     0
GATGCGCCGCTTAGTAATTCT     DAPLSNS        1     0
GATGCGCCGCTTATGAAGTAT     DAPLMKY        1     0
GATGCGCCGCTTCAGCATGTG     DAPLQHV        1     0
GATGCGCCGCTTCAGCCTTGG     DAPLQPW        1     0
GATGCGCCGCTTCAGCCTTTT     DAPLQPF        1     0
GATGCGCCGCTTCATCATATG     DAPLHHM        1     0
GATGCGCCGCTTCCGTGGCTG     DAPLPWL        1     0
GATGCGCCGCTTCCTAAGGAG     DAPLPKE        1     0
GATGCGCCGCTTCCTCTGTTT     DAPLPLF        1     0
GATGCGCCGCTTCGTGAGACT     DAPLRET        1     0
GATGCGCCGCTTCTGCATCTG     DAPLLHL        1     0
GATGCGCCGCTTCTTTATTGG     DAPLLYW        1     0
GATGCGCCGCTTGTGTTTCAT     DAPLVFH        1     0
GATGCGCCGCTTTATAAGCTG     DAPLYKL        1     0
GATGCGCCGCTTTCGATTCCT     DAPLSIP        1     0
GATGCGCCGCTTTCGTCTAGT     DAPLSSS        1     0
GATGCGCCGCTTTCTGAGAAT     DAPLSEN        1     0
GATGCGCCGCTTTTGATTCCT     DAPLLIP        1     0
GATGCGCCGCTTTTGCCTCCG     DAPLLPP        1     0
GATGCGCCGGAGAGGTTGATT     DAPERLI        1     0
GATGCGCCGGAGATGCATCCT     DAPEMHP        1     0
GATGCGCCGGAGATTAGTGAT     DAPEISD        1     0
GATGCGCCGGAGCCTACGCCT     DAPEPTP        1     0
GATGCGCCGGAGTATCCTCGG     DAPEYPR        1     0
GATGCGCCGGAGTTTCCTAAT     DAPEFPN        1     0
GATGCGCCGGATAAGGAGGAT     DAPDKED        1     0
GATGCGCCGGATAATAAGACT     DAPDNKT        1     0
GATGCGCCGGATACTCGTCCG     DAPDTRP        1     0
GATGCGCCGGATATGCAGCAG     DAPDMQQ        1     0
GATGCGCCGGATATGGAGGTT     DAPDMEV        1     0
GATGCGCCGGATATTACGCTT     DAPDITL        1     0
GATGCGCCGGATATTTCGTCT     DAPDISS        1     0
GATGCGCCGGATATTTCTTAT     DAPDISY        1     0
GATGCGCCGGATCAGGGTCTG     DAPDQGL        1     0
GATGCGCCGGATCCTATTTGG     DAPDPIW        1     0
GATGCGCCGGATCCTCATGTT     DAPDPHV        1     0
GATGCGCCGGATCCTTCTAGT     DAPDPSS        1     0
GATGCGCCGGATCGGTTGCAG     DAPDRLQ        1     0
GATGCGCCGGATCTGGATTAT     DAPDLDY        1     0
GATGCGCCGGATCTTCCTACG     DAPDLPT        1     0
GATGCGCCGGATCTTCCTATG     DAPDLPM        1     0
GATGCGCCGGATGAGAGTTCT     DAPDESS        1     0
GATGCGCCGGATGATCCTCCG     DAPDDPP        1     0
GATGCGCCGGATGCTACGGGT     DAPDATG        1     0
GATGCGCCGGATGCTACTCTG     DAPDATL        1     0
GATGCGCCGGATGGTGATCAT     DAPDGDH        1     0
GATGCGCCGGATTCGAAGCAT     DAPDSKH        1     0
GATGCGCCGGATTCGGTTCAG     DAPDSVQ        1     0
GATGCGCCGGATTTTCGGTGT     DAPDFRC        1     0
GATGCGCCGGCGAAGTTTTAG     DAPAKFQ        1     0
GATGCGCCGGCGAATATTGAG     DAPANIE        1     0
GATGCGCCGGCGAGTCTTAGG     DAPASLR        1     0
GATGCGCCGGCGATTGCTTTT     DAPAIAF        1     0
GATGCGCCGGCGATTTCTACT     DAPAIST        1     0
GATGCGCCGGCGCCTCCGGTG     DAPAPPV        1     0
GATGCGCCGGCGCTTCCTTCG     DAPALPS        1     0
GATGCGCCGGCGGATCATGGT     DAPADHG        1     0
GATGCGCCGGCGGGTCGTCCT     DAPAGRP        1     0
GATGCGCCGGCGGTGGGTACT     DAPAVGT        1     0
GATGCGCCGGCGTATAGTACG     DAPAYST        1     0
GATGCGCCGGCGTTTCATAAT     DAPAFHN        1     0
GATGCGCCGGCGTTTCGTCCT     DAPAFRP        1     0
GATGCGCCGGCTAATTTGCAG     DAPANLQ        1     0
GATGCGCCGGCTACGGTTACG     DAPATVT        1     0
GATGCGCCGGCTACTGCTAAT     DAPATAN        1     0
GATGCGCCGGCTAGTCCTGTT     DAPASPV        1     0
GATGCGCCGGCTATGAGTCAG     DAPAMSQ        1     0
GATGCGCCGGCTATGCTTATG     DAPAMLM        1     0
GATGCGCCGGCTATTATGTTG     DAPAIML        1     0
GATGCGCCGGCTCATCGTAGG     DAPAHRR        1     0
GATGCGCCGGCTCATCGTCCG     DAPAHRP        1     0
GATGCGCCGGCTCATCGTCCT     DAPAHRP        1     0
GATGCGCCGGCTCCGGGTCCT     DAPAPGP        1     0
GATGCGCCGGCTCCGTTTCCT     DAPAPFP        1     0
GATGCGCCGGCTCCTCGTTAT     DAPAPRY        1     0
GATGCGCCGGCTCCTGGGGTT     DAPAPGV        1     0
GATGCGCCGGCTCCTTGGGGT     DAPAPWG        1     0
GATGCGCCGGCTCGGTAGATT     DAPARQI        1     0
GATGCGCCGGCTCGTAGGTCG     DAPARRS        1     0
GATGCGCCGGCTCGTTGGAAG     DAPARWK        1     0
GATGCGCCGGCTCTGAGTCGT     DAPALSR        1     0
GATGCGCCGGCTCTGTCTCCG     DAPALSP        1     0
GATGCGCCGGCTCTTAATTCT     DAPALNS        1     0
GATGCGCCGGCTCTTGCGTAT     DAPALAY        1     0
GATGCGCCGGCTCTTTGTGCG     DAPALCA        1     0
GATGCGCCGGCTGAGCTGTCT     DAPAELS        1     0
GATGCGCCGGCTGCTCAGAGG     DAPAAQR        1     0
GATGCGCCGGCTGCTGATCTG     DAPAADL        1     0
GATGCGCCGGCTGGTATGAAT     DAPAGMN        1     0
GATGCGCCGGCTGGTCCGTAT     DAPAGPY        1     0
GATGCGCCGGCTGTGTCGTAT     DAPAVSY        1     0
GATGCGCCGGCTTATGGTCCG     DAPAYGP        1     0
GATGCGCCGGCTTATTCTTCT     DAPAYSS        1     0
GATGCGCCGGCTTCTAGTAAG     DAPASSK        1     0
GATGCGCCGGCTTCTCATCTT     DAPASHL        1     0
GATGCGCCGGGGAAGCGTCAT     DAPGKRH        1     0
GATGCGCCGGGGACTCTGAGT     DAPGTLS        1     0
GATGCGCCGGGGATGGGTTTG     DAPGMGL        1     0
GATGCGCCGGGGCCTTCGCAT     DAPGPSH        1     0
GATGCGCCGGGGGAGAGGGTG     DAPGERV        1     0
GATGCGCCGGGGGAGTGGTAT     DAPGEWY        1     0
GATGCGCCGGGGTCGAGTTCT     DAPGSSS        1     0
GATGCGCCGGGGTCGATTGAG     DAPGSIE        1     0
GATGCGCCGGGGTCTCCTCTT     DAPGSPL        1     0
GATGCGCCGGGGTGTCCTCCG     DAPGCPP        1     0
GATGCGCCGGGTACTATTACG     DAPGTIT        1     0
GATGCGCCGGGTACTCCGCGT     DAPGTPR        1     0
GATGCGCCGGGTACTGTGCCT     DAPGTVP        1     0
GATGCGCCGGGTACTTTTCCT     DAPGTFP        1     0
GATGCGCCGGGTATGAGGACG     DAPGMRT        1     0
GATGCGCCGGGTCAGAGGCCT     DAPGQRP        1     0
GATGCGCCGGGTCATCATACT     DAPGHHT        1     0
GATGCGCCGGGTCCGCATCTT     DAPGPHL        1     0
GATGCGCCGGGTCGGGGTTGT     DAPGRGC        1     0
GATGCGCCGGGTCTGAGGCCT     DAPGLRP        1     0
GATGCGCCGGGTCTGCCTCAT     DAPGLPH        1     0
GATGCGCCGGGTCTTTCTCAG     DAPGLSQ        1     0
GATGCGCCGGGTGCGTTTACT     DAPGAFT        1     0
GATGCGCCGGGTGCTAATGTG     DAPGANV        1     0
GATGCGCCGGGTGCTCCTTTG     DAPGAPL        1     0
GATGCGCCGGGTGGGCGGAAT     DAPGGRN        1     0
GATGCGCCGGGTTGGGGGCAG     DAPGWGQ        1     0
GATGCGCCGGGTTTTAGGGCT     DAPGFRA        1     0
GATGCGCCGGTGAAGAAGGCT     DAPVKKA        1     0
GATGCGCCGGTGAAGATGCAG     DAPVKMQ        1     0
GATGCGCCGGTGAATTCGTAT     DAPVNSY        1     0
GATGCGCCGGTGACGAAGGAT     DAPVTKD        1     0
GATGCGCCGGTGACTTTGGTG     DAPVTLV        1     0
GATGCGCCGGTGCATACGACG     DAPVHTT        1     0
GATGCGCCGGTGCATTATGGG     DAPVHYG        1     0
GATGCGCCGGTGCCGACTATT     DAPVPTI        1     0
GATGCGCCGGTGCCGATGCCG     DAPVPMP        1     0
GATGCGCCGGTGCCTAGTCCT     DAPVPSP        1     0
GATGCGCCGGTGCTGAGTACT     DAPVLST        1     0
GATGCGCCGGTGCTTGTGGCG     DAPVLVA        1     0
GATGCGCCGGTGCTTGTTAGG     DAPVLVR        1     0
GATGCGCCGGTGGATCATTCT     DAPVDHS        1     0
GATGCGCCGGTGGGGTCGAAT     DAPVGSN        1     0
GATGCGCCGGTGTATCTGCGT     DAPVYLR        1     0
GATGCGCCGGTGTATTATAAT     DAPVYYN        1     0
GATGCGCCGGTGTCTGATCCT     DAPVSDP        1     0
GATGCGCCGGTGTCTTATCAT     DAPVSYH        1     0
GATGCGCCGGTGTTGATGCAG     DAPVLMQ        1     0
GATGCGCCGGTTAATCCTCGT     DAPVNPR        1     0
GATGCGCCGGTTACTCTTCCT     DAPVTLP        1     0
GATGCGCCGGTTACTCTTTTT     DAPVTLF        1     0
GATGCGCCGGTTAGTACTGGT     DAPVSTG        1     0
GATGCGCCGGTTATTACGCAG     DAPVITQ        1     0
GATGCGCCGGTTCAGTGGTGT     DAPVQWC        1     0
GATGCGCCGGTTCATACGTTT     DAPVHTF        1     0
GATGCGCCGGTTCCTACGCTT     DAPVPTL        1     0
GATGCGCCGGTTCGGTCTTAG     DAPVRSQ        1     0
GATGCGCCGGTTCTGCGGTCT     DAPVLRS        1     0
GATGCGCCGGTTCTTACGCCT     DAPVLTP        1     0
GATGCGCCGGTTCTTATGATG     DAPVLMM        1     0
GATGCGCCGGTTGAGACGGTG     DAPVETV        1     0
GATGCGCCGGTTTCGCCTCCT     DAPVSPP        1     0
GATGCGCCGGTTTGGACTGTT     DAPVWTV        1     0
GATGCGCCGTAGAGTGTGCAG     DAPQSVQ        1     0
GATGCGCCGTAGATGTTTAGT     DAPQMFS        1     0
GATGCGCCGTATAAGTGTAAT     DAPYKCN        1     0
GATGCGCCGTATAGTCCGCAT     DAPYSPH        1     0
GATGCGCCGTATATGGTTTCT     DAPYMVS        1     0
GATGCGCCGTATATTACTTTG     DAPYITL        1     0
GATGCGCCGTATATTATGCAG     DAPYIMQ        1     0
GATGCGCCGTATATTCTGAGG     DAPYILR        1     0
GATGCGCCGTATCAGAATATT     DAPYQNI        1     0
GATGCGCCGTATCATCTTACT     DAPYHLT        1     0
GATGCGCCGTATCCGACTCTG     DAPYPTL        1     0
GATGCGCCGTATCCGTTTGCG     DAPYPFA        1     0
GATGCGCCGTATCGGGGGTGG     DAPYRGW        1     0
GATGCGCCGTATCGTACGATT     DAPYRTI        1     0
GATGCGCCGTATCGTACTACT     DAPYRTT        1     0
GATGCGCCGTATCGTCATGCG     DAPYRHA        1     0
GATGCGCCGTATCGTCTTCGT     DAPYRLR        1     0
GATGCGCCGTATCGTGCTGCT     DAPYRAA        1     0
GATGCGCCGTATCTGCGTCGT     DAPYLRR        1     0
GATGCGCCGTATCTTCCTGAG     DAPYLPE        1     0
GATGCGCCGTATCTTGTGGAT     DAPYLVD        1     0
GATGCGCCGTATGCTATTCCG     DAPYAIP        1     0
GATGCGCCGTATGCTCATCCT     DAPYAHP        1     0
GATGCGCCGTATGTGGGTCCG     DAPYVGP        1     0
GATGCGCCGTATGTTATGTCT     DAPYVMS        1     0
GATGCGCCGTATTATACGCTG     DAPYYTL        1     0
GATGCGCCGTATTATCTGCCT     DAPYYLP        1     0
GATGCGCCGTATTATTTTAGT     DAPYYFS        1     0
GATGCGCCGTATTCGAGGCAG     DAPYSRQ        1     0
GATGCGCCGTCGAATGTGCAT     DAPSNVH        1     0
GATGCGCCGTCGACTCTTTCT     DAPSTLS        1     0
GATGCGCCGTCGACTGATGCT     DAPSTDA        1     0
GATGCGCCGTCGATTTCTTTT     DAPSISF        1     0
GATGCGCCGTCGCAGTGTGCG     DAPSQCA        1     0
GATGCGCCGTCGCCGTATCCT     DAPSPYP        1     0
GATGCGCCGTCGCCTCCTGTG     DAPSPPV        1     0
GATGCGCCGTCGCTTTATCCT     DAPSLYP        1     0
GATGCGCCGTCGGGGGTGTTG     DAPSGVL        1     0
GATGCGCCGTCGGTTAGGGTT     DAPSVRV        1     0
GATGCGCCGTCGGTTGAGCTT     DAPSVEL        1     0
GATGCGCCGTCGTCTACGCAG     DAPSSTQ        1     0
GATGCGCCGTCGTGTACGCGG     DAPSCTR        1     0
GATGCGCCGTCGTGTCGTCTG     DAPSCRL        1     0
GATGCGCCGTCGTTTACTCAT     DAPSFTH        1     0
GATGCGCCGTCTAATCTTAAT     DAPSNLN        1     0
GATGCGCCGTCTAATTCTCCG     DAPSNSP        1     0
GATGCGCCGTCTACGTATCTG     DAPSTYL        1     0
GATGCGCCGTCTACTCCGGAT     DAPSTPD        1     0
GATGCGCCGTCTACTTCGCGT     DAPSTSR        1     0
GATGCGCCGTCTAGTACTGAG     DAPSSTE        1     0
GATGCGCCGTCTAGTATGCAT     DAPSSMH        1     0
GATGCGCCGTCTAGTCATGCT     DAPSSHA        1     0
GATGCGCCGTCTAGTCTTAAG     DAPSSLK        1     0
GATGCGCCGTCTATGGTTTGG     DAPSMVW        1     0
GATGCGCCGTCTCAGATTGCT     DAPSQIA        1     0
GATGCGCCGTCTCATACGATT     DAPSHTI        1     0
GATGCGCCGTCTCATCGTGGG     DAPSHRG        1     0
GATGCGCCGTCTCATGGGTAT     DAPSHGY        1     0
GATGCGCCGTCTCATTCGCCT     DAPSHSP        1     0
GATGCGCCGTCTCGTCCGGGT     DAPSRPG        1     0
GATGCGCCGTCTCTGTTTAAT     DAPSLFN        1     0
GATGCGCCGTCTCTTCCTACG     DAPSLPT        1     0
GATGCGCCGTCTCTTCCTCGT     DAPSLPR        1     0
GATGCGCCGTCTGAGCATATT     DAPSEHI        1     0
GATGCGCCGTCTGAGTGGGCG     DAPSEWA        1     0
GATGCGCCGTCTGCAGTTCAT     DAPSAVH        1     0
GATGCGCCGTCTGCTCCTGAG     DAPSAPE        1     0
GATGCGCCGTCTGTTCCTCCT     DAPSVPP        1     0
GATGCGCCGTCTGTTCCTGGT     DAPSVPG        1     0
GATGCGCCGTCTTATCCTCAT     DAPSYPH        1     0
GATGCGCCGTCTTATCTGCTG     DAPSYLL        1     0
GATGCGCCGTCTTATGGGTAT     DAPSYGY        1     0
GATGCGCCGTCTTCTCCTCGT     DAPSSPR        1     0
GATGCGCCGTCTTGGTCTGAT     DAPSWSD        1     0
GATGCGCCGTCTTTGACTCGT     DAPSLTR        1     0
GATGCGCCGTGGAAGAATCCG     DAPWKNP        1     0
GATGCGCCGTGGAAGCCGGAG     DAPWKPE        1     0
GATGCGCCGTGGACTGCTCGT     DAPWTAR        1     0
GATGCGCCGTGGAGGTGTTTT     DAPWRCF        1     0
GATGCGCCGTGGCATTCGAAG     DAPWHSK        1     0
GATGCGCCGTGGCCTCTGAAT     DAPWPLN        1     0
GATGCGCCGTGGGATCTGTAT     DAPWDLY        1     0
GATGCGCCGTGGGGTATGACT     DAPWGMT        1     0
GATGCGCCGTGGGTTCGTTAT     DAPWVRY        1     0
GATGCGCCGTGGTATACTTGG     DAPWYTW        1     0
GATGCGCCGTGGTATCTGCGT     DAPWYLR        1     0
GATGCGCCGTGGTATTATGCT     DAPWYYA        1     0
GATGCGCCGTGGTCTACGCTG     DAPWSTL        1     0
GATGCGCCGTGGTTGCAGGAT     DAPWLQD        1     0
GATGCGCCGTGTACGATTTCG     DAPCTIS        1     0
GATGCGCCGTGTACTTTTCCT     DAPCTFP        1     0
GATGCGCCGTGTCCGTTGTTG     DAPCPLL        1     0
GATGCGCCGTGTCTTCCTCTG     DAPCLPL        1     0
GATGCGCCGTTGACTGAGCAT     DAPLTEH        1     0
GATGCGCCGTTGATTCCGACT     DAPLIPT        1     0
GATGCGCCGTTGCAGTCTCCA     DAPLQSP        1     0
GATGCGCCGTTGCCGATTGAT     DAPLPID        1     0
GATGCGCCGTTGCCTTAGAGT     DAPLPQS        1     0
GATGCGCCGTTGCGGATGCGT     DAPLRMR        1     0
GATGCGCCGTTGTAGGGGTGG     DAPLQGW        1     0
GATGCGCCGTTGTATCCGCCG     DAPLYPP        1     0
GATGCGCCGTTTAATACTCCG     DAPFNTP        1     0
GATGCGCCGTTTAATCTGCGT     DAPFNLR        1     0
GATGCGCCGTTTACAATGCCT     DAPFTMP        1     0
GATGCGCCGTTTACGATGCCT     DAPFTMP        1     0
GATGCGCCGTTTACGTCTCGT     DAPFTSR        1     0
GATGCGCCGTTTACTCTTCCT     DAPFTLP        1     0
GATGCGCCGTTTAGTACTCTG     DAPFSTL        1     0
GATGCGCCGTTTATGACGCTT     DAPFMTL        1     0
GATGCGCCGTTTCAGAGTTCT     DAPFQSS        1     0
GATGCGCCGTTTCGTAAGCTG     DAPFRKL        1     0
GATGCGCCGTTTCTGAGTCAT     DAPFLSH        1     0
GATGCGCCGTTTCTTATTCCG     DAPFLIP        1     0
GATGCGCCGTTTCTTCCGCGT     DAPFLPR        1     0
GATGCGCCGTTTGATGCTAGG     DAPFDAR        1     0
GATGCGCCGTTTGCTCTTCTG     DAPFALL        1     0
GATGCGCCGTTTGGGACTTTG     DAPFGTL        1     0
GATGCGCCGTTTGGGTCTTGG     DAPFGSW        1     0
GATGCGCCGTTTGGTCTTTCG     DAPFGLS        1     0
GATGCGCCGTTTGTTTCGCGT     DAPFVSR        1     0
GATGCGCCGTTTTATACGTAT     DAPFYTY        1     0
GATGCGCCGTTTTATGCTAGG     DAPFYAR        1     0
GATGCGCCGTTTTCGCAGCAT     DAPFSQH        1     0
GATGCGCCGTTTTCTGGGCAG     DAPFSGQ        1     0
GATGCGCCGTTTTGGAAGCCT     DAPFWKP        1     0
GATGCGCCGTTTTGGTCTTGG     DAPFWSW        1     0
GATGCGCCTAAGAATACTACG     DAPKNTT        1     0
GATGCGCCTAAGAATCGGACT     DAPKNRT        1     0
GATGCGCCTAAGACGATGCCT     DAPKTMP        1     0
GATGCGCCTAAGCATACGGTT     DAPKHTV        1     0
GATGCGCCTAAGCCTCAGTCG     DAPKPQS        1     0
GATGCGCCTAAGCCTCATACG     DAPKPHT        1     0
GATGCGCCTAAGCCTCCTCCG     DAPKPPP        1     0
GATGCGCCTAAGCCTCGTAAG     DAPKPRK        1     0
GATGCGCCTAAGCGTGCGACT     DAPKRAT        1     0
GATGCGCCTAAGCTGATTCGG     DAPKLIR        1     0
GATGCGCCTAAGGGTGGGTAT     DAPKGGY        1     0
GATGCGCCTAAGGTGGATATT     DAPKVDI        1     0
GATGCGCCTAAGTATCCGGTT     DAPKYPV        1     0
GATGCGCCTAAGTATCGGAAT     DAPKYRN        1     0
GATGCGCCTAAGTCTGAGCGG     DAPKSER        1     0
GATGCGCCTAAGTGGCTTCGT     DAPKWLR        1     0
GATGCGCCTAAGTTGCTGCCG     DAPKLLP        1     0
GATGCGCCTAATAAGCTTCCG     DAPNKLP        1     0
GATGCGCCTAATACGACTCTG     DAPNTTL        1     0
GATGCGCCTAATCAGACTGTT     DAPNQTV        1     0
GATGCGCCTAATCAGAGGTGG     DAPNQRW        1     0
GATGCGCCTAATCGGAGTTCT     DAPNRSS        1     0
GATGCGCCTAATCGTCCGGCG     DAPNRPA        1     0
GATGCGCCTAATCTGCGGTAT     DAPNLRY        1     0
GATGCGCCTAATCTGTCTAAT     DAPNLSN        1     0
GATGCGCCTAATCTTACTACT     DAPNLTT        1     0
GATGCGCCTAATCTTCCGACG     DAPNLPT        1     0
GATGCGCCTAATGTGATTCAT     DAPNVIH        1     0
GATGCGCCTAATTCAACTTAT     DAPNSTY        1     0
GATGCGCCTAATTCGCTTTTT     DAPNSLF        1     0
GATGCGCCTAATTCGTCTGGG     DAPNSSG        1     0
GATGCGCCTAATTCTAGGAAG     DAPNSRK        1     0
GATGCGCCTAATTCTGTTCAT     DAPNSVH        1     0
GATGCGCCTAATTTGTTTAAT     DAPNLFN        1     0
GATGCGCCTACACCTTATGAT     DAPTPYD        1     0
GATGCGCCTACGAAGCCTACG     DAPTKPT        1     0
GATGCGCCTACGAATACGCTT     DAPTNTL        1     0
GATGCGCCTACGACTCCTATT     DAPTTPI        1     0
GATGCGCCTACGATGACTCTG     DAPTMTL        1     0
GATGCGCCTACGATGGAGCTG     DAPTMEL        1     0
GATGCGCCTACGATGGGGACT     DAPTMGT        1     0
GATGCGCCTACGATTTTTTAG     DAPTIFQ        1     0
GATGCGCCTACGCTGTCTTCG     DAPTLSS        1     0
GATGCGCCTACGGTTCCTAAT     DAPTVPN        1     0
GATGCGCCTACGGTTTATGAT     DAPTVYD        1     0
GATGCGCCTACGTAGACGGCT     DAPTQTA        1     0
GATGCGCCTACGTAGAGTTGT     DAPTQSC        1     0
GATGCGCCTACGTATCCTCAG     DAPTYPQ        1     0
GATGCGCCTACTAAGTTGCAT     DAPTKLH        1     0
GATGCGCCTACTACGGAGTTG     DAPTTEL        1     0
GATGCGCCTACTACTAGGGGT     DAPTTRG        1     0
GATGCGCCTACTACTAGGTGG     DAPTTRW        1     0
GATGCGCCTACTACTCCGAAG     DAPTTPK        1     0
GATGCGCCTACTACTCCGACT     DAPTTPT        1     0
GATGCGCCTACTAGTTTGACT     DAPTSLT        1     0
GATGCGCCTACTATGCATCCG     DAPTMHP        1     0
GATGCGCCTACTCAGCAGCAG     DAPTQQQ        1     0
GATGCGCCTACTCATGATACG     DAPTHDT        1     0
GATGCGCCTACTCCGCGTTTT     DAPTPRF        1     0
GATGCGCCTACTCCTAAGTTT     DAPTPKF        1     0
GATGCGCCTACTCCTACGGGT     DAPTPTG        1     0
GATGCGCCTACTCCTATGATT     DAPTPMI        1     0
GATGCGCCTACTCCTATGTTG     DAPTPML        1     0
GATGCGCCTACTCCTCATCTT     DAPTPHL        1     0
GATGCGCCTACTCCTGGTCTG     DAPTPGL        1     0
GATGCGCCTACTCCTTCTTCT     DAPTPSS        1     0
GATGCGCCTACTCGGTTGGTT     DAPTRLV        1     0
GATGCGCCTACTCGTGTGATT     DAPTRVI        1     0
GATGCGCCTACTCGTTAGGTT     DAPTRQV        1     0
GATGCGCCTACTCTGAAGCAG     DAPTLKQ        1     0
GATGCGCCTACTCTGCATTTT     DAPTLHF        1     0
GATGCGCCTACTGAGAATGGG     DAPTENG        1     0
GATGCGCCTACTGAGCCTCAT     DAPTEPH        1     0
GATGCGCCTACTGATGCGAGG     DAPTDAR        1     0
GATGCGCCTACTGCTCTGGGT     DAPTALG        1     0
GATGCGCCTACTGCTGTGGTG     DAPTAVV        1     0
GATGCGCCTACTGTTCATCCT     DAPTVHP        1     0
GATGCGCCTACTTCTGGTATG     DAPTSGM        1     0
GATGCGCCTACTTCTTCTACG     DAPTSST        1     0
GATGCGCCTACTTGGTAGGTG     DAPTWQV        1     0
GATGCGCCTACTTTTCTGCCT     DAPTFLP        1     0
GATGCGCCTACTTTTGGGCTG     DAPTFGL        1     0
GATGCGCCTAGGACGCCTACT     DAPRTPT        1     0
GATGCGCCTAGGACTTCTCCG     DAPRTSP        1     0
GATGCGCCTAGGCCTACGTCG     DAPRPTS        1     0
GATGCGCCTAGGTAGCTGAAG     DAPRQLK        1     0
GATGCGCCTAGGTCTCCTAGG     DAPRSPR        1     0
GATGCGCCTAGGTTTACTGCG     DAPRFTA        1     0
GATGCGCCTAGTAATCGGCCT     DAPSNRP        1     0
GATGCGCCTAGTACGGAGCAG     DAPSTEQ        1     0
GATGCGCCTAGTCATCCGAAG     DAPSHPK        1     0
GATGCGCCTAGTCCGGATCCG     DAPSPDP        1     0
GATGCGCCTAGTCCTCATAGT     DAPSPHS        1     0
GATGCGCCTAGTCTGTATCCG     DAPSLYP        1     0
GATGCGCCTAGTCTTCCGAAG     DAPSLPK        1     0
GATGCGCCTAGTCTTTTGCTT     DAPSLLL        1     0
GATGCGCCTAGTGAGCGGGGT     DAPSERG        1     0
GATGCGCCTAGTGATAATTCG     DAPSDNS        1     0
GATGCGCCTAGTGCTTATGAT     DAPSAYD        1     0
GATGCGCCTAGTGGGAATGAG     DAPSGNE        1     0
GATGCGCCTAGTGTGGTGTAT     DAPSVVY        1     0
GATGCGCCTAGTGTTAAGAGG     DAPSVKR        1     0
GATGCGCCTAGTTCGCTTCCT     DAPSSLP        1     0
GATGCGCCTAGTTCTCTTGAG     DAPSSLE        1     0
GATGCGCCTAGTTTGCCGGTT     DAPSLPV        1     0
GATGCGCCTATGACTAAGCCT     DAPMTKP        1     0
GATGCGCCTATGAGTGATTTT     DAPMSDF        1     0
GATGCGCCTATGATGACGGAT     DAPMMTD        1     0
GATGCGCCTATGCAGAAGCCT     DAPMQKP        1     0
GATGCGCCTATGCCGACGGCG     DAPMPTA        1     0
GATGCGCCTATGCCTCGTATG     DAPMPRM        1     0
GATGCGCCTATGCGTACGCGG     DAPMRTR        1     0
GATGCGCCTATGCGTCCTCCT     DAPMRPP        1     0
GATGCGCCTATGCTTAATGTG     DAPMLNV        1     0
GATGCGCCTATGCTTCTTGGT     DAPMLLG        1     0
GATGCGCCTATGGCTTATACG     DAPMAYT        1     0
GATGCGCCTATGGTGATGCTT     DAPMVML        1     0
GATGCGCCTATGTCGATGACG     DAPMSMT        1     0
GATGCGCCTATGTCTGCTATT     DAPMSAI        1     0
GATGCGCCTATGTTTCATTGT     DAPMFHC        1     0
GATGCGCCTATTAATCCGTTT     DAPINPF        1     0
GATGCGCCTATTACTTATCAG     DAPITYQ        1     0
GATGCGCCTATTACTTTTGCT     DAPITFA        1     0
GATGCGCCTATTATGCAGATG     DAPIMQM        1     0
GATGCGCCTATTATTTGGCTG     DAPIIWL        1     0
GATGCGCCTATTCCGTATCGG     DAPIPYR        1     0
GATGCGCCTATTCCTCTGCAG     DAPIPLQ        1     0
GATGCGCCTATTCCTCTTTGT     DAPIPLC        1     0
GATGCGCCTATTCCTTCTCCG     DAPIPSP        1     0
GATGCGCCTATTCGTACTCAT     DAPIRTH        1     0
GATGCGCCTATTCTGTATCAG     DAPILYQ        1     0
GATGCGCCTATTGATAGTATG     DAPIDSM        1     0
GATGCGCCTATTGATTGGCCG     DAPIDWP        1     0
GATGCGCCTATTTCGGTGAGT     DAPISVS        1     0
GATGCGCCTATTTCGGTTAGT     DAPISVS        1     0
GATGCGCCTATTTCTCGGCCT     DAPISRP        1     0
GATGCGCCTATTTTGAAGCTT     DAPILKL        1     0
GATGCGCCTCAGACGTTGCCT     DAPQTLP        1     0
GATGCGCCTCAGATTATGATT     DAPQIMI        1     0
GATGCGCCTCAGATTTGTTTT     DAPQICF        1     0
GATGCGCCTCAGCATACTAAT     DAPQHTN        1     0
GATGCGCCTCAGCATCGTCCT     DAPQHRP        1     0
GATGCGCCTCAGCCGTGGTCT     DAPQPWS        1     0
GATGCGCCTCAGCCTCCGCTT     DAPQPPL        1     0
GATGCGCCTCAGCCTTGGAAT     DAPQPWN        1     0
GATGCGCCTCAGCTGCCTACG     DAPQLPT        1     0
GATGCGCCTCAGGAGCTTTCG     DAPQELS        1     0
GATGCGCCTCAGGATAATCGT     DAPQDNR        1     0
GATGCGCCTCAGGATATTACG     DAPQDIT        1     0
GATGCGCCTCAGGATCGTTAT     DAPQDRY        1     0
GATGCGCCTCAGGCTACGCTG     DAPQATL        1     0
GATGCGCCTCAGGGTCATACT     DAPQGHT        1     0
GATGCGCCTCAGTATACGCCT     DAPQYTP        1     0
GATGCGCCTCAGTATCATAAG     DAPQYHK        1     0
GATGCGCCTCAGTCGATGCCT     DAPQSMP        1     0
GATGCGCCTCAGTCTAAGACG     DAPQSKT        1     0
GATGCGCCTCAGTCTCCTAAT     DAPQSPN        1     0
GATGCGCCTCAGTTGGAGCCT     DAPQLEP        1     0
GATGCGCCTCATAAGGGGCTT     DAPHKGL        1     0
GATGCGCCTCATAATCGTATT     DAPHNRI        1     0
GATGCGCCTCATACGACTGCG     DAPHTTA        1     0
GATGCGCCTCATACGACTGTG     DAPHTTV        1     0
GATGCGCCTCATATTCCTACT     DAPHIPT        1     0
GATGCGCCTCATCAGATGCTT     DAPHQML        1     0
GATGCGCCTCATCATGGTCGG     DAPHHGR        1     0
GATGCGCCTCATCCTACGCCG     DAPHPTP        1     0
GATGCGCCTCATCCTATGTCT     DAPHPMS        1     0
GATGCGCCTCATCCTGTGAGG     DAPHPVR        1     0
GATGCGCCTCATCGGCATGAG     DAPHRHE        1     0
GATGCGCCTCATCGGCATGCG     DAPHRHA        1     0
GATGCGCCTCATCGTAGGGAT     DAPHRRD        1     0
GATGCGCCTCATCGTTCTCGT     DAPHRSR        1     0
GATGCGCCTCATCTCGCTTCG     DAPHLAS        1     0
GATGCGCCTCATCTGCAGCGT     DAPHLQR        1     0
GATGCGCCTCATCTTTCTACT     DAPHLST        1     0
GATGCGCCTCATGAGCATTCG     DAPHEHS        1     0
GATGCGCCTCATGCTGCTGGG     DAPHAAG        1     0
GATGCGCCTCATTATAGTTTG     DAPHYSL        1     0
GATGCGCCTCATTATCAGCGG     DAPHYQR        1     0
GATGCGCCTCATTATCGGGAT     DAPHYRD        1     0
GATGCGCCTCATTGTTCGAAG     DAPHCSK        1     0
GATGCGCCTCATTTTATGAAG     DAPHFMK        1     0
GATGCGCCTCATTTTCATACT     DAPHFHT        1     0
GATGCGCCTCCGAATAAGAGG     DAPPNKR        1     0
GATGCGCCTCCGACTAGGGTT     DAPPTRV        1     0
GATGCGCCTCCGAGGCCTACG     DAPPRPT        1     0
GATGCGCCTCCGCATGGGTTG     DAPPHGL        1     0
GATGCGCCTCCGCCTTGTATT     DAPPPCI        1     0
GATGCGCCTCCGCGGCTTCAT     DAPPRLH        1     0
GATGCGCCTCCGCTGGTTGCT     DAPPLVA        1     0
GATGCGCCTCCGGAGATTATT     DAPPEII        1     0
GATGCGCCTCCGGATCAGTCG     DAPPDQS        1     0
GATGCGCCTCCGGGTAAGCGG     DAPPGKR        1     0
GATGCGCCTCCGGGTGTGCAG     DAPPGVQ        1     0
GATGCGCCTCCGGTGACTTAG     DAPPVTQ        1     0
GATGCGCCTCCGGTGCGGGCT     DAPPVRA        1     0
GATGCGCCTCCGTATAGTTGG     DAPPYSW        1     0
GATGCGCCTCCGTATGCGTTT     DAPPYAF        1     0
GATGCGCCTCCGTCTCCGTAT     DAPPSPY        1     0
GATGCGCCTCCGTGGCCTTTG     DAPPWPL        1     0
GATGCGCCTCCGTTTAAGACG     DAPPFKT        1     0
GATGCGCCTCCTAAGACTGAT     DAPPKTD        1     0
GATGCGCCTCCTAATCTGCCT     DAPPNLP        1     0
GATGCGCCTCCTACGAAGTAT     DAPPTKY        1     0
GATGCGCCTCCTACGACTCCT     DAPPTTP        1     0
GATGCGCCTCCTACGAGTGAT     DAPPTSD        1     0
GATGCGCCTCCTACGCGTTCG     DAPPTRS        1     0
GATGCGCCTCCTACGTCGAAT     DAPPTSN        1     0
GATGCGCCTCCTACTAATACT     DAPPTNT        1     0
GATGCGCCTCCTAGGCATGAG     DAPPRHE        1     0
GATGCGCCTCCTAGGTTGTCT     DAPPRLS        1     0
GATGCGCCTCCTAGTATGAAT     DAPPSMN        1     0
GATGCGCCTCCTAGTCATTAT     DAPPSHY        1     0
GATGCGCCTCCTATGAAGAGT     DAPPMKS        1     0
GATGCGCCTCCTATGAATCAG     DAPPMNQ        1     0
GATGCGCCTCCTATGATGCCT     DAPPMMP        1     0
GATGCGCCTCCTATGCCTCGG     DAPPMPR        1     0
GATGCGCCTCCTATGCCTTAG     DAPPMPQ        1     0
GATGCGCCTCCTATTCCTACT     DAPPIPT        1     0
GATGCGCCTCCTATTTCGCCG     DAPPISP        1     0
GATGCGCCTCCTCAGACTCTT     DAPPQTL        1     0
GATGCGCCTCCTCATATTTAT     DAPPHIY        1     0
GATGCGCCTCCTCATCCGTTG     DAPPHPL        1     0
GATGCGCCTCCTCCTACGGTT     DAPPPTV        1     0
GATGCGCCTCCTCCTCTGGCT     DAPPPLA        1     0
GATGCGCCTCCTCGGATTTTG     DAPPRIL        1     0
GATGCGCCTCCTCGTTCTTCT     DAPPRSS        1     0
GATGCGCCTCCTCTGACTGTG     DAPPLTV        1     0
GATGCGCCTCCTCTGAGGACT     DAPPLRT        1     0
GATGCGCCTCCTCTGTTTCAT     DAPPLFH        1     0
GATGCGCCTCCTGAGATGTTG     DAPPEML        1     0
GATGCGCCTCCTGCGTTTAAG     DAPPAFK        1     0
GATGCGCCTCCTGCTACTCCG     DAPPATP        1     0
GATGCGCCTCCTGGGAAGAGT     DAPPGKS        1     0
GATGCGCCTCCTGGTCAGCCG     DAPPGQP        1     0
GATGCGCCTCCTGGTTCGGAT     DAPPGSD        1     0
GATGCGCCTCCTGGTTGTATT     DAPPGCI        1     0
GATGCGCCTCCTGTTATTGAG     DAPPVIE        1     0
GATGCGCCTCCTTATACTGGT     DAPPYTG        1     0
GATGCGCCTCCTTATCCGTAT     DAPPYPY        1     0
GATGCGCCTCCTTCGCAGGGG     DAPPSQG        1     0
GATGCGCCTCCTTCGCCTACG     DAPPSPT        1     0
GATGCGCCTCCTTTGTCTCCT     DAPPLSP        1     0
GATGCGCCTCGGACTATTGTG     DAPRTIV        1     0
GATGCGCCTCGGAGGGGGCAG     DAPRRGQ        1     0
GATGCGCCTCGGAGTGGTCGT     DAPRSGR        1     0
GATGCGCCTCGGCATAATCAT     DAPRHNH        1     0
GATGCGCCTCGGCTGGCGGGG     DAPRLAG        1     0
GATGCGCCTCGGCTTATGCAT     DAPRLMH        1     0
GATGCGCCTCGGGTGACGATG     DAPRVTM        1     0
GATGCGCCTCGGGTTCCTCCG     DAPRVPP        1     0
GATGCGCCTCGGTATCATCAT     DAPRYHH        1     0
GATGCGCCTCGGTATCGTTAT     DAPRYRY        1     0
GATGCGCCTCGGTATGCTACT     DAPRYAT        1     0
GATGCGCCTCGGTCTTGGTAT     DAPRSWY        1     0
GATGCGCCTCGGTGTATTCAG     DAPRCIQ        1     0
GATGCGCCTCGTAATATGCAG     DAPRNMQ        1     0
GATGCGCCTCGTAATCTGCTG     DAPRNLL        1     0
GATGCGCCTCGTACTAATTAG     DAPRTNQ        1     0
GATGCGCCTCGTACTCGGTGT     DAPRTRC        1     0
GATGCGCCTCGTAGTTTTGCG     DAPRSFA        1     0
GATGCGCCTCGTATGGTGGCT     DAPRMVA        1     0
GATGCGCCTCGTATGTCGTTG     DAPRMSL        1     0
GATGCGCCTCGTCATACGTTT     DAPRHTF        1     0
GATGCGCCTCGTCCGCGGGAT     DAPRPRD        1     0
GATGCGCCTCGTCCGTTGCCT     DAPRPLP        1     0
GATGCGCCTCGTCCTACGAAG     DAPRPTK        1     0
GATGCGCCTCGTCCTATTCAT     DAPRPIH        1     0
GATGCGCCTCGTCCTCCTCTG     DAPRPPL        1     0
GATGCGCCTCGTCCTCCTTCT     DAPRPPS        1     0
GATGCGCCTCGTCCTTATGAT     DAPRPYD        1     0
GATGCGCCTCGTCGTACTACT     DAPRRTT        1     0
GATGCGCCTCGTCTGCATCGT     DAPRLHR        1     0
GATGCGCCTCGTCTTGCTACT     DAPRLAT        1     0
GATGCGCCTCGTGCTACGCCG     DAPRATP        1     0
GATGCGCCTCGTGTTAATCTT     DAPRVNL        1     0
GATGCGCCTCGTTCTCAGCCT     DAPRSQP        1     0
GATGCGCCTCGTTCTCTTTCG     DAPRSLS        1     0
GATGCGCCTCGTTCTTCTGTT     DAPRSSV        1     0
GATGCGCCTCGTTTTAATCGT     DAPRFNR        1     0
GATGCGCCTCGTTTTTCGTGG     DAPRFSW        1     0
GATGCGCCTCTGAATAATCCG     DAPLNNP        1     0
GATGCGCCTCTGAATTCGTCT     DAPLNSS        1     0
GATGCGCCTCTGACTCCTATT     DAPLTPI        1     0
GATGCGCCTCTGAGGAGTCAG     DAPLRSQ        1     0
GATGCGCCTCTGATTCCTTTT     DAPLIPF        1     0
GATGCGCCTCTGATTCTTTCT     DAPLILS        1     0
GATGCGCCTCTGCATATGATG     DAPLHMM        1     0
GATGCGCCTCTGCATTCTATG     DAPLHSM        1     0
GATGCGCCTCTGCCGGGGTCT     DAPLPGS        1     0
GATGCGCCTCTGCCTAATGTT     DAPLPNV        1     0
GATGCGCCTCTGCCTCATACG     DAPLPHT        1     0
GATGCGCCTCTGCGTTCGATG     DAPLRSM        1     0
GATGCGCCTCTGCTGGGGCCG     DAPLLGP        1     0
GATGCGCCTCTGGTGGGTCGT     DAPLVGR        1     0
GATGCGCCTCTGGTTGATAAG     DAPLVDK        1     0
GATGCGCCTCTGTATGTTCGG     DAPLYVR        1     0
GATGCGCCTCTTACTTCGGTG     DAPLTSV        1     0
GATGCGCCTCTTATTCATCCT     DAPLIHP        1     0
GATGCGCCTCTTCAGCTGCAT     DAPLQLH        1     0
GATGCGCCTCTTCCGCCGTGG     DAPLPPW        1     0
GATGCGCCTCTTCGGATGACT     DAPLRMT        1     0
GATGCGCCTCTTCGTCCTACT     DAPLRPT        1     0
GATGCGCCTCTTCTGACTTCG     DAPLLTS        1     0
GATGCGCCTCTTCTGCTTTTT     DAPLLLF        1     0
GATGCGCCTCTTCTTCGTCAG     DAPLLRQ        1     0
GATGCGCCTCTTCTTGTTCGT     DAPLLVR        1     0
GATGCGCCTCTTGATCCTTTG     DAPLDPL        1     0
GATGCGCCTCTTGATCTTCCG     DAPLDLP        1     0
GATGCGCCTCTTTCGTCTGTT     DAPLSSV        1     0
GATGCGCCTCTTTCTACTGCG     DAPLSTA        1     0
GATGCGCCTCTTTCTCTGAAG     DAPLSLK        1     0
GATGCGCCTCTTTCTGCTTCG     DAPLSAS        1     0
GATGCGCCTCTTTGTTCGCAG     DAPLCSQ        1     0
GATGCGCCTCTTTTTCCTCCG     DAPLFPP        1     0
GATGCGCCTGAGAAGAGTGTT     DAPEKSV        1     0
GATGCGCCTGAGACTGGTGCT     DAPETGA        1     0
GATGCGCCTGAGCATATTGCT     DAPEHIA        1     0
GATGCGCCTGAGCCTCGGTCT     DAPEPRS        1     0
GATGCGCCTGAGCGTCATGGT     DAPERHG        1     0
GATGCGCCTGAGCGTTTGTTT     DAPERLF        1     0
GATGCGCCTGAGCTTTGGATG     DAPELWM        1     0
GATGCGCCTGAGGCTCCTCCT     DAPEAPP        1     0
GATGCGCCTGAGTCTCATCCG     DAPESHP        1     0
GATGCGCCTGAGTCTCCGCAG     DAPESPQ        1     0
GATGCGCCTGAGTCTCCTCCT     DAPESPP        1     0
GATGCGCCTGATACTCTTGCG     DAPDTLA        1     0
GATGCGCCTGATACTTTGCGT     DAPDTLR        1     0
GATGCGCCTGATAGGGTTTTG     DAPDRVL        1     0
GATGCGCCTGATATTCCGCTT     DAPDIPL        1     0
GATGCGCCTGATCCGACGCTG     DAPDPTL        1     0
GATGCGCCTGATCCGATTGGG     DAPDPIG        1     0
GATGCGCCTGATCCTCTGCAT     DAPDPLH        1     0
GATGCGCCTGATCCTCTTCCT     DAPDPLP        1     0
GATGCGCCTGATCGTCTTTCT     DAPDRLS        1     0
GATGCGCCTGATCTTCCTGTG     DAPDLPV        1     0
GATGCGCCTGATGATATTGCT     DAPDDIA        1     0
GATGCGCCTGATGATTTTGCT     DAPDDFA        1     0
GATGCGCCTGATGCGTAGACT     DAPDAQT        1     0
GATGCGCCTGATGCTGATTCT     DAPDADS        1     0
GATGCGCCTGATGTGCTGCAG     DAPDVLQ        1     0
GATGCGCCTGATTATCGGCTG     DAPDYRL        1     0
GATGCGCCTGATTATTATACT     DAPDYYT        1     0
GATGCGCCTGATTCGATTGTT     DAPDSIV        1     0
GATGCGCCTGATTCTACGCGT     DAPDSTR        1     0
GATGCGCCTGCGACGGGTCGG     DAPATGR        1     0
GATGCGCCTGCGAGTCTTGTT     DAPASLV        1     0
GATGCGCCTGCGATGCCTAAT     DAPAMPN        1     0
GATGCGCCTGCGCATACGGCG     DAPAHTA        1     0
GATGCGCCTGCGCCTAATCAG     DAPAPNQ        1     0
GATGCGCCTGCGCGGAGTCCG     DAPARSP        1     0
GATGCGCCTGCGGTTAATTAT     DAPAVNY        1     0
GATGCGCCTGCGTATAATTAT     DAPAYNY        1     0
GATGCGCCTGCGTATCCGTAG     DAPAYPQ        1     0
GATGCGCCTGCGTATTCGATG     DAPAYSM        1     0
GATGCGCCTGCGTCTCGGATG     DAPASRM        1     0
GATGCGCCTGCGTGTACGAAT     DAPACTN        1     0
GATGCGCCTGCGTTTCCTTAG     DAPAFPQ        1     0
GATGCGCCTGCTAATCATACG     DAPANHT        1     0
GATGCGCCTGCTACGTTGGTG     DAPATLV        1     0
GATGCGCCTGCTACTCCGCTG     DAPATPL        1     0
GATGCGCCTGCTACTCTGCTT     DAPATLL        1     0
GATGCGCCTGCTACTGAGACT     DAPATET        1     0
GATGCGCCTGCTAGGGATTTG     DAPARDL        1     0
GATGCGCCTGCTATGCTGGAT     DAPAMLD        1     0
GATGCGCCTGCTATTACTGAT     DAPAITD        1     0
GATGCGCCTGCTCAGCCGACT     DAPAQPT        1     0
GATGCGCCTGCTCATCTGCCG     DAPAHLP        1     0
GATGCGCCTGCTCATTCGCAT     DAPAHSH        1     0
GATGCGCCTGCTCCGAGTTAT     DAPAPSY        1     0
GATGCGCCTGCTCCGTCTATG     DAPAPSM        1     0
GATGCGCCTGCTCCTACTCCT     DAPAPTP        1     0
GATGCGCCTGCTCCTAGTTCG     DAPAPSS        1     0
GATGCGCCTGCTCCTCGGTCT     DAPAPRS        1     0
GATGCGCCTGCTCCTCTTCAT     DAPAPLH        1     0
GATGCGCCTGCTCCTGGGATG     DAPAPGM        1     0
GATGCGCCTGCTCCTTTGGCT     DAPAPLA        1     0
GATGCGCCTGCTCGGATGAAT     DAPARMN        1     0
GATGCGCCTGCTCGTAGTTTT     DAPARSF        1     0
GATGCGCCTGCTCTGCTGCGG     DAPALLR        1     0
GATGCGCCTGCTCTTACTCGT     DAPALTR        1     0
GATGCGCCTGCTCTTTTGCGT     DAPALLR        1     0
GATGCGCCTGCTGAGAAGGGT     DAPAEKG        1     0
GATGCGCCTGCTTTGACTGGT     DAPALTG        1     0
GATGCGCCTGCTTTGGTTGTT     DAPALVV        1     0
GATGCGCCTGCTTTTCGTTCG     DAPAFRS        1     0
GATGCGCCTGCTTTTGGGTAT     DAPAFGY        1     0
GATGCGCCTGGGAATCCTCCT     DAPGNPP        1     0
GATGCGCCTGGGAATCGTACG     DAPGNRT        1     0
GATGCGCCTGGGACGAGGACT     DAPGTRT        1     0
GATGCGCCTGGGACTATTAAT     DAPGTIN        1     0
GATGCGCCTGGGATGCGTCTG     DAPGMRL        1     0
GATGCGCCTGGGATTGTGCCG     DAPGIVP        1     0
GATGCGCCTGGGCCGATGAAT     DAPGPMN        1     0
GATGCGCCTGGGCCGGAGCCT     DAPGPEP        1     0
GATGCGCCTGGGCCTCGTTCT     DAPGPRS        1     0
GATGCGCCTGGGCGGTCGTAT     DAPGRSY        1     0
GATGCGCCTGGGGTGATGCCG     DAPGVMP        1     0
GATGCGCCTGGGTATACTCAT     DAPGYTH        1     0
GATGCGCCTGGGTTGACTGAT     DAPGLTD        1     0
GATGCGCCTGGGTTTTCGGTT     DAPGFSV        1     0
GATGCGCCTGGTAATCTTCCG     DAPGNLP        1     0
GATGCGCCTGGTACTAGTCCG     DAPGTSP        1     0
GATGCGCCTGGTACTTGGGCT     DAPGTWA        1     0
GATGCGCCTGGTCGTTATAGG     DAPGRYR        1     0
GATGCGCCTGGTCTGAGTAAG     DAPGLSK        1     0
GATGCGCCTGGTGTTACTGAT     DAPGVTD        1     0
GATGCGCCTGGTTAGCTTTCT     DAPGQLS        1     0
GATGCGCCTGGTTCTACGTAT     DAPGSTY        1     0
GATGCGCCTGTGACTACTCGG     DAPVTTR        1     0
GATGCGCCTGTGACTCAGCAT     DAPVTQH        1     0
GATGCGCCTGTGAGTCCGCAG     DAPVSPQ        1     0
GATGCGCCTGTGAGTCCTCAG     DAPVSPQ        1     0
GATGCGCCTGTGATGATGCCT     DAPVMMP        1     0
GATGCGCCTGTGCATACTCGG     DAPVHTR        1     0
GATGCGCCTGTGCATCCTTTG     DAPVHPL        1     0
GATGCGCCTGTGCCTAGTATT     DAPVPSI        1     0
GATGCGCCTGTGCCTCCTGGG     DAPVPPG        1     0
GATGCGCCTGTGCCTCTTAGG     DAPVPLR        1     0
GATGCGCCTGTGCCTTTTGGG     DAPVPFG        1     0
GATGCGCCTGTGCTTGCTCTT     DAPVLAL        1     0
GATGCGCCTGTGCTTTGGTAT     DAPVLWY        1     0
GATGCGCCTGTGGATAGGCAG     DAPVDRQ        1     0
GATGCGCCTGTGGATCAGTTG     DAPVDQL        1     0
GATGCGCCTGTGGGGGATTTT     DAPVGDF        1     0
GATGCGCCTGTGTGGAGTCCT     DAPVWSP        1     0
GATGCGCCTGTGTTGCCGTGT     DAPVLPC        1     0
GATGCGCCTGTGTTGTGGAGG     DAPVLWR        1     0
GATGCGCCTGTTAATGAGAGG     DAPVNER        1     0
GATGCGCCTGTTATGCTGTAT     DAPVMLY        1     0
GATGCGCCTGTTATGTTGCAG     DAPVMLQ        1     0
GATGCGCCTGTTATTATTAGG     DAPVIIR        1     0
GATGCGCCTGTTCATCTTACT     DAPVHLT        1     0
GATGCGCCTGTTCATTCTTAT     DAPVHSY        1     0
GATGCGCCTGTTCCTATTTCG     DAPVPIS        1     0
GATGCGCCTGTTCCTCTGAGG     DAPVPLR        1     0
GATGCGCCTGTTGAGCCTACT     DAPVEPT        1     0
GATGCGCCTGTTGCTGTTCCG     DAPVAVP        1     0
GATGCGCCTGTTTATACGTAT     DAPVYTY        1     0
GATGCGCCTGTTTCGGTGGAT     DAPVSVD        1     0
GATGCGCCTGTTTGTCCTCGT     DAPVCPR        1     0
GATGCGCCTGTTTGTTCGCTT     DAPVCSL        1     0
GATGCGCCTTAGAAGCTGATT     DAPQKLI        1     0
GATGCGCCTTAGACTCAGACG     DAPQTQT        1     0
GATGCGCCTTAGGTGCCTAGG     DAPQVPR        1     0
GATGCGCCTTAGGTTACGTTG     DAPQVTL        1     0
GATGCGCCTTATAGGACTACG     DAPYRTT        1     0
GATGCGCCTTATATTCTGCTT     DAPYILL        1     0
GATGCGCCTTATATTTTGTGG     DAPYILW        1     0
GATGCGCCTTATCATGTGACG     DAPYHVT        1     0
GATGCGCCTTATGCGGATAAT     DAPYADN        1     0
GATGCGCCTTATGTTCCGAAT     DAPYVPN        1     0
GATGCGCCTTATTCGACTCAG     DAPYSTQ        1     0
GATGCGCCTTATTGGATTCAG     DAPYWIQ        1     0
GATGCGCCTTCGAATATTCAT     DAPSNIH        1     0
GATGCGCCTTCGACGATGCCG     DAPSTMP        1     0
GATGCGCCTTCGACTATGCTT     DAPSTML        1     0
GATGCGCCTTCGACTCATCGT     DAPSTHR        1     0
GATGCGCCTTCGACTTGTCGT     DAPSTCR        1     0
GATGCGCCTTCGATTCCGAGT     DAPSIPS        1     0
GATGCGCCTTCGCATTCTTGG     DAPSHSW        1     0
GATGCGCCTTCTAAGCTTCAG     DAPSKLQ        1     0
GATGCGCCTTCTAATGCGGGT     DAPSNAG        1     0
GATGCGCCTTCTACTAGTCCT     DAPSTSP        1     0
GATGCGCCTTCTACTCCTATG     DAPSTPM        1     0
GATGCGCCTTCTATGGCTTCT     DAPSMAS        1     0
GATGCGCCTTCTCATATTCGG     DAPSHIR        1     0
GATGCGCCTTCTCATCCTGCG     DAPSHPA        1     0
GATGCGCCTTCTCCTACTATT     DAPSPTI        1     0
GATGCGCCTTCTCCTATGTGG     DAPSPMW        1     0
GATGCGCCTTCTCGTCTTTTT     DAPSRLF        1     0
GATGCGCCTTCTCTGACTTCG     DAPSLTS        1     0
GATGCGCCTTCTCTGCCTTTG     DAPSLPL        1     0
GATGCGCCTTCTCTTGGTAAT     DAPSLGN        1     0
GATGCGCCTTCTGCGGCGTTT     DAPSAAF        1     0
GATGCGCCTTCTGTGCGGTCG     DAPSVRS        1     0
GATGCGCCTTCTTCTCCTGAG     DAPSSPE        1     0
GATGCGCCTTGGACTCTTCTG     DAPWTLL        1     0
GATGCGCCTTGGATGATTCTT     DAPWMIL        1     0
GATGCGCCTTGGCATGATCGG     DAPWHDR        1     0
GATGCGCCTTGGCCGAAGGGG     DAPWPKG        1     0
GATGCGCCTTGGCCGAGGGTT     DAPWPRV        1     0
GATGCGCCTTGGCTTTCTTTG     DAPWLSL        1     0
GATGCGCCTTGGGGGACGTAT     DAPWGTY        1     0
GATGCGCCTTGGTCGAATAGT     DAPWSNS        1     0
GATGCGCCTTGGTCTGTGCGT     DAPWSVR        1     0
GATGCGCCTTGGTGGATTACT     DAPWWIT        1     0
GATGCGCCTTGGTTTTCTCGT     DAPWFSR        1     0
GATGCGCCTTGTCATCCTCTG     DAPCHPL        1     0
GATGCGCCTTGTCGTCATACG     DAPCRHT        1     0
GATGCGCCTTGTCTTTCTTGT     DAPCLSC        1     0
GATGCGCCTTGTTATCTTTGT     DAPCYLC        1     0
GATGCGCCTTGTTCGATTGTT     DAPCSIV        1     0
GATGCGCCTTGTTGGACGTGT     DAPCWTC        1     0
GATGCGCCTTTGCCGTTGGTG     DAPLPLV        1     0
GATGCGCCTTTGCGGAGTTGG     DAPLRSW        1     0
GATGCGCCTTTGTGGGAGCTG     DAPLWEL        1     0
GATGCGCCTTTTAAGCATGTT     DAPFKHV        1     0
GATGCGCCTTTTACTTCGCCT     DAPFTSP        1     0
GATGCGCCTTTTAGTCGGGAT     DAPFSRD        1     0
GATGCGCCTTTTCCGTTGTCG     DAPFPLS        1     0
GATGCGCCTTTTCGGTCTCAT     DAPFRSH        1     0
GATGCGCCTTTTCGTTTTGCT     DAPFRFA        1     0
GATGCGCCTTTTCTGCGTGTT     DAPFLRV        1     0
GATGCGCCTTTTGAGTGTGCT     DAPFECA        1     0
GATGCGCCTTTTGATGCTCGG     DAPFDAR        1     0
GATGCGCCTTTTGATGGTTGG     DAPFDGW        1     0
GATGCGCCTTTTGGGCCGACT     DAPFGPT        1     0
GATGCGCCTTTTTCTATGCGG     DAPFSMR        1     0
GATGCGCGAAAGATTCCTACT     DARKIPT        1     0
GATGCGCGACAGGGTCCGAAG     DARQGPK        1     0
GATGCGCGAGTTGCTGCTCCT     DARVAAP        1     0
GATGCGCGGAAGATTGTGCTG     DARKIVL        1     0
GATGCGCGGAAGCATATTAAG     DARKHIK        1     0
GATGCGCGGAAGCCGATGATG     DARKPMM        1     0
GATGCGCGGAAGCCTAATACT     DARKPNT        1     0
GATGCGCGGAAGCCTACTCTT     DARKPTL        1     0
GATGCGCGGAAGGAGCCTCAT     DARKEPH        1     0
GATGCGCGGAAGGCTATGGAT     DARKAMD        1     0
GATGCGCGGAAGGCTCCGATG     DARKAPM        1     0
GATGCGCGGAAGGCTCCTGTG     DARKAPV        1     0
GATGCGCGGAAGGGTCATCTG     DARKGHL        1     0
GATGCGCGGAAGTTGTGTCTT     DARKLCL        1     0
GATGCGCGGAAGTTTAATGCT     DARKFNA        1     0
GATGCGCGGAATACTTTTGCG     DARNTFA        1     0
GATGCGCGGAATAGTAATTCG     DARNSNS        1     0
GATGCGCGGAATAGTCAGCAG     DARNSQQ        1     0
GATGCGCGGAATATGCGGCTT     DARNMRL        1     0
GATGCGCGGAATCAGACTCAT     DARNQTH        1     0
GATGCGCGGAATCAGCTTTCG     DARNQLS        1     0
GATGCGCGGAATCCGGCGACG     DARNPAT        1     0
GATGCGCGGAATCCTGCTGAT     DARNPAD        1     0
GATGCGCGGAATCCTGGGTAT     DARNPGY        1     0
GATGCGCGGAATCTTTATCCT     DARNLYP        1     0
GATGCGCGGAATTTGCGTGCT     DARNLRA        1     0
GATGCGCGGACGAAGGGGCTG     DARTKGL        1     0
GATGCGCGGACGCCTAATCGT     DARTPNR        1     0
GATGCGCGGACGCCTCGGGGT     DARTPRG        1     0
GATGCGCGGACGGAGAGGCTG     DARTERL        1     0
GATGCGCGGACGGCGACGTGG     DARTATW        1     0
GATGCGCGGACGGTGCGTTCT     DARTVRS        1     0
GATGCGCGGACGTCTACGCCG     DARTSTP        1     0
GATGCGCGGACGTCTTCTTGG     DARTSSW        1     0
GATGCGCGGACTAAGATTTGG     DARTKIW        1     0
GATGCGCGGACTAAGCTGTCT     DARTKLS        1     0
GATGCGCGGACTACTCCTCAG     DARTTPQ        1     0
GATGCGCGGACTACTTATGTG     DARTTYV        1     0
GATGCGCGGACTCAGAGGCTT     DARTQRL        1     0
GATGCGCGGACTCAGCCTACT     DARTQPT        1     0
GATGCGCGGACTCAGGCGGCT     DARTQAA        1     0
GATGCGCGGACTCCTAGGCTG     DARTPRL        1     0
GATGCGCGGACTCGTGCGTCT     DARTRAS        1     0
GATGCGCGGACTCTGGGGCCT     DARTLGP        1     0
GATGCGCGGACTCTGTATGCT     DARTLYA        1     0
GATGCGCGGACTCTTAAGTCG     DARTLKS        1     0
GATGCGCGGACTCTTTATGCT     DARTLYA        1     0
GATGCGCGGACTGCTAAGCGG     DARTAKR        1     0
GATGCGCGGACTGCTACGAAG     DARTATK        1     0
GATGCGCGGACTGCTGCGTTT     DARTAAF        1     0
GATGCGCGGACTGGGAATAAT     DARTGNN        1     0
GATGCGCGGACTGTTATGAAG     DARTVMK        1     0
GATGCGCGGACTGTTTCTGTG     DARTVSV        1     0
GATGCGCGGACTTCGCATGCG     DARTSHA        1     0
GATGCGCGGACTTCGTATATG     DARTSYM        1     0
GATGCGCGGACTTGGAATAAT     DARTWNN        1     0
GATGCGCGGACTTGTTCGACT     DARTCST        1     0
GATGCGCGGAGGCCGGTTACT     DARRPVT        1     0
GATGCGCGGAGGCTGCTGTAT     DARRLLY        1     0
GATGCGCGGAGGCTGGTTTTT     DARRLVF        1     0
GATGCGCGGAGGCTTGCGTCG     DARRLAS        1     0
GATGCGCGGAGGCTTTCTATG     DARRLSM        1     0
GATGCGCGGAGGTTGAATCAT     DARRLNH        1     0
GATGCGCGGAGTAGTGTTCCG     DARSSVP        1     0
GATGCGCGGAGTATGAGTCTG     DARSMSL        1     0
GATGCGCGGAGTCAGCCTAGG     DARSQPR        1     0
GATGCGCGGAGTCATGTTGGG     DARSHVG        1     0
GATGCGCGGAGTCTGAAGACT     DARSLKT        1     0
GATGCGCGGAGTCTGCTTCTG     DARSLLL        1     0
GATGCGCGGAGTGTGCCGAGT     DARSVPS        1     0
GATGCGCGGAGTTCGACTACG     DARSSTT        1     0
GATGCGCGGAGTTTTCTTTAT     DARSFLY        1     0
GATGCGCGGATGAATTGGAGG     DARMNWR        1     0
GATGCGCGGATGACGATGTGG     DARMTMW        1     0
GATGCGCGGATGCATGATGCT     DARMHDA        1     0
GATGCGCGGATGCCTAATGGT     DARMPNG        1     0
GATGCGCGGATGCTTAATACT     DARMLNT        1     0
GATGCGCGGATGCTTCTTTCG     DARMLLS        1     0
GATGCGCGGATGGTTGTGAAG     DARMVVK        1     0
GATGCGCGGATGTATATTCAG     DARMYIQ        1     0
GATGCGCGGATGTCGACTATG     DARMSTM        1     0
GATGCGCGGATGTTGTCTCCT     DARMLSP        1     0
GATGCGCGGATGTTTACTGTT     DARMFTV        1     0
GATGCGCGGATTACGCAGCGT     DARITQR        1     0
GATGCGCGGATTAGGCTGACG     DARIRLT        1     0
GATGCGCGGATTCCGGAGTGT     DARIPEC        1     0
GATGCGCGGATTCCTACTAGT     DARIPTS        1     0
GATGCGCGGATTCCTCGTATT     DARIPRI        1     0
GATGCGCGGATTCTTCAGGCG     DARILQA        1     0
GATGCGCGGATTGCTCCTACG     DARIAPT        1     0
GATGCGCGGATTTAGAAGCCT     DARIQKP        1     0
GATGCGCGGATTTATGAGGGG     DARIYEG        1     0
GATGCGCGGATTTCTATGCGT     DARISMR        1     0
GATGCGCGGCAGAATATGGAT     DARQNMD        1     0
GATGCGCGGCAGAATCATGCG     DARQNHA        1     0
GATGCGCGGCAGACTCGTCCG     DARQTRP        1     0
GATGCGCGGCAGATGTTTACT     DARQMFT        1     0
GATGCGCGGCAGCCGCAGATG     DARQPQM        1     0
GATGCGCGGCAGCTTACTAAT     DARQLTN        1     0
GATGCGCGGCAGGGGCAGTCG     DARQGQS        1     0
GATGCGCGGCAGGGGCTGACT     DARQGLT        1     0
GATGCGCGGCAGGGGTCTCCG     DARQGSP        1     0
GATGCGCGGCAGTCGCGTCCG     DARQSRP        1     0
GATGCGCGGCAGTTGCCTCTG     DARQLPL        1     0
GATGCGCGGCATAAGGTGCAT     DARHKVH        1     0
GATGCGCGGCATACTCATCCG     DARHTHP        1     0
GATGCGCGGCATATGACGAGT     DARHMTS        1     0
GATGCGCGGCATCCTTCTGCG     DARHPSA        1     0
GATGCGCGGCATGATCCTCGG     DARHDPR        1     0
GATGCGCGGCATGCGTATACG     DARHAYT        1     0
GATGCGCGGCATGGTCTTTGG     DARHGLW        1     0
GATGCGCGGCCGTCGCGTGAT     DARPSRD        1     0
GATGCGCGGCCTAAGTCGTCG     DARPKSS        1     0
GATGCGCGGCCTAATACGCTG     DARPNTL        1     0
GATGCGCGGCCTAATAGTGTT     DARPNSV        1     0
GATGCGCGGCCTAATCTTTTT     DARPNLF        1     0
GATGCGCGGCCTATGCCGAAT     DARPMPN        1     0
GATGCGCGGCCTATGCTGTAT     DARPMLY        1     0
GATGCGCGGCCTCATATGTTT     DARPHMF        1     0
GATGCGCGGCCTCCTGCTCGG     DARPPAR        1     0
GATGCGCGGCCTCCTTCGCGG     DARPPSR        1     0
GATGCGCGGCCTCCTTGTCTG     DARPPCL        1     0
GATGCGCGGCCTCGGCTGTCT     DARPRLS        1     0
GATGCGCGGCCTCGGTTGACT     DARPRLT        1     0
GATGCGCGGCCTCTGGTTAGT     DARPLVS        1     0
GATGCGCGGCCTCTTTGGCGT     DARPLWR        1     0
GATGCGCGGCCTGAGGCGTGT     DARPEAC        1     0
GATGCGCGGCCTGATCAGCCT     DARPDQP        1     0
GATGCGCGGCCTGATCTTCTT     DARPDLL        1     0
GATGCGCGGCCTGCTGTTGCT     DARPAVA        1     0
GATGCGCGGCCTGGTACTGCT     DARPGTA        1     0
GATGCGCGGCCTGGTTTGCAG     DARPGLQ        1     0
GATGCGCGGCCTTATATGATG     DARPYMM        1     0
GATGCGCGGCCTTCTCCTTAT     DARPSPY        1     0
GATGCGCGGCCTTGGAATGCG     DARPWNA        1     0
GATGCGCGGCCTTGGCTTATT     DARPWLI        1     0
GATGCGCGGCCTTGTAGTATG     DARPCSM        1     0
GATGCGCGGCCTTGTTATCGG     DARPCYR        1     0
GATGCGCGGCGGAGTCCTCCG     DARRSPP        1     0
GATGCGCGGCGGAGTGTTGTG     DARRSVV        1     0
GATGCGCGGCGGATGAGTACT     DARRMST        1     0
GATGCGCGGCGGCTTGAGCTT     DARRLEL        1     0
GATGCGCGGCGGGTGGAGCTT     DARRVEL        1     0
GATGCGCGGCGGTCTTTTCCT     DARRSFP        1     0
GATGCGCGGCGTATGACGCTG     DARRMTL        1     0
GATGCGCGGCGTATTTCTCTT     DARRISL        1     0
GATGCGCGGCGTCTTGAGTTG     DARRLEL        1     0
GATGCGCGGCGTCTTGCTCAG     DARRLAQ        1     0
GATGCGCGGCGTGATTCGCAG     DARRDSQ        1     0
GATGCGCGGCTGAAGAGTAGT     DARLKSS        1     0
GATGCGCGGCTGACTCTGTGT     DARLTLC        1     0
GATGCGCGGCTGAGTAGTGTT     DARLSSV        1     0
GATGCGCGGCTGCAGCTTATG     DARLQLM        1     0
GATGCGCGGCTGCTGATTTTG     DARLLIL        1     0
GATGCGCGGCTGCTTGGTCAG     DARLLGQ        1     0
GATGCGCGGCTGCTTGTGCCG     DARLLVP        1     0
GATGCGCGGCTGGGTATGATG     DARLGMM        1     0
GATGCGCGGCTGGTGGAGCGT     DARLVER        1     0
GATGCGCGGCTGGTGTCGATT     DARLVSI        1     0
GATGCGCGGCTGTATAGTCTT     DARLYSL        1     0
GATGCGCGGCTGTATCAGCTG     DARLYQL        1     0
GATGCGCGGCTGTATCCTGAT     DARLYPD        1     0
GATGCGCGGCTGTCGCATTCT     DARLSHS        1     0
GATGCGCGGCTGTCTCAGTAT     DARLSQY        1     0
GATGCGCGGCTGTGGACTGCT     DARLWTA        1     0
GATGCGCGGCTTAAGACTTTG     DARLKTL        1     0
GATGCGCGGCTTAATCATGTT     DARLNHV        1     0
GATGCGCGGCTTACTATTGCG     DARLTIA        1     0
GATGCGCGGCTTACTCCTCCG     DARLTPP        1     0
GATGCGCGGCTTACTGCTCCG     DARLTAP        1     0
GATGCGCGGCTTAGTATGCCG     DARLSMP        1     0
GATGCGCGGCTTATGATTTGT     DARLMIC        1     0
GATGCGCGGCTTATTCATTCT     DARLIHS        1     0
GATGCGCGGCTTATTCCTCTT     DARLIPL        1     0
GATGCGCGGCTTCAGAGGTTT     DARLQRF        1     0
GATGCGCGGCTTCCGTCTCAG     DARLPSQ        1     0
GATGCGCGGCTTCCTCCTTGT     DARLPPC        1     0
GATGCGCGGCTTCTGCAGTGG     DARLLQW        1     0
GATGCGCGGCTTGCTACGACT     DARLATT        1     0
GATGCGCGGCTTGTGCTTAAT     DARLVLN        1     0
GATGCGCGGCTTGTGTCTCCG     DARLVSP        1     0
GATGCGCGGCTTTATCTTCCG     DARLYLP        1     0
GATGCGCGGCTTTCGTCGGTT     DARLSSV        1     0
GATGCGCGGCTTTCTATGCTT     DARLSML        1     0
GATGCGCGGCTTTGGCATCGT     DARLWHR        1     0
GATGCGCGGGAGACTACGCTT     DARETTL        1     0
GATGCGCGGGAGAGTATTGCT     DARESIA        1     0
GATGCGCGGGAGGAGACGACG     DAREETT        1     0
GATGCGCGGGAGGAGTGGTAG     DAREEWQ        1     0
GATGCGCGGGAGGCGGTTGGT     DAREAVG        1     0
GATGCGCGGGATATGCCTCCT     DARDMPP        1     0
GATGCGCGGGATATTCCTAAT     DARDIPN        1     0
GATGCGCGGGATCAGCATCCG     DARDQHP        1     0
GATGCGCGGGATCATAAGGCT     DARDHKA        1     0
GATGCGCGGGATCCGATGTTT     DARDPMF        1     0
GATGCGCGGGATCCTCATATG     DARDPHM        1     0
GATGCGCGGGATCTGATGTTT     DARDLMF        1     0
GATGCGCGGGATCTTACTTAG     DARDLTQ        1     0
GATGCGCGGGATGATCCTGCG     DARDDPA        1     0
GATGCGCGGGATGCGACGTAT     DARDATY        1     0
GATGCGCGGGATGCGGCGATG     DARDAAM        1     0
GATGCGCGGGATGTTAGTCCG     DARDVSP        1     0
GATGCGCGGGATTAGAATTTT     DARDQNF        1     0
GATGCGCGGGATTCGGAGAAG     DARDSEK        1     0
GATGCGCGGGATTGGCCGCCT     DARDWPP        1     0
GATGCGCGGGCGACGGCTTTT     DARATAF        1     0
GATGCGCGGGCGACTCTGCTA     DARATLL        1     0
GATGCGCGGGCGATGAGTGGG     DARAMSG        1     0
GATGCGCGGGCGCCTTTTGGT     DARAPFG        1     0
GATGCGCGGGCGGCGTTGCCG     DARAALP        1     0
GATGCGCGGGCGGGGATTGAG     DARAGIE        1     0
GATGCGCGGGCGGGTTCGTCG     DARAGSS        1     0
GATGCGCGGGCGGTTGTTGCT     DARAVVA        1     0
GATGCGCGGGCGTATCCGTCT     DARAYPS        1     0
GATGCGCGGGCGTCGTTGTTG     DARASLL        1     0
GATGCGCGGGCGTTTGTTTAT     DARAFVY        1     0
GATGCGCGGGCTACGTCGTAT     DARATSY        1     0
GATGCGCGGGCTACTACTGGG     DARATTG        1     0
GATGCGCGGGCTAGGCATATG     DARARHM        1     0
GATGCGCGGGCTAGTAATCCT     DARASNP        1     0
GATGCGCGGGCTATGGGTCTT     DARAMGL        1     0
GATGCGCGGGCTCAGGAGAGT     DARAQES        1     0
GATGCGCGGGCTCATCCGATG     DARAHPM        1     0
GATGCGCGGGCTCGGAATCCT     DARARNP        1     0
GATGCGCGGGCTCGTAGTCCT     DARARSP        1     0
GATGCGCGGGCTGCTCGGCTT     DARAARL        1     0
GATGCGCGGGCTGCTCTGCCT     DARAALP        1     0
GATGCGCGGGCTTCTAATTAT     DARASNY        1     0
GATGCGCGGGCTTCTACGCGT     DARASTR        1     0
GATGCGCGGGCTTCTCCTGCG     DARASPA        1     0
GATGCGCGGGCTTTGCGTCCG     DARALRP        1     0
GATGCGCGGGCTTTGCTTAGT     DARALLS        1     0
GATGCGCGGGGGCATATGGAG     DARGHME        1     0
GATGCGCGGGGGGAGCATCCT     DARGEHP        1     0
GATGCGCGGGGGGCTATTATT     DARGAII        1     0
GATGCGCGGGGGGCTGAGCTG     DARGAEL        1     0
GATGCGCGGGGGGGTACTACT     DARGGTT        1     0
GATGCGCGGGGGTCGTCTCAT     DARGSSH        1     0
GATGCGCGGGGGTCTGCGCCG     DARGSAP        1     0
GATGCGCGGGGTACGTCTCTA     DARGTSL        1     0
GATGCGCGGGGTAGTGCTAGT     DARGSAS        1     0
GATGCGCGGGGTGAGCCTTCG     DARGEPS        1     0
GATGCGCGGGTGAAGCAGACG     DARVKQT        1     0
GATGCGCGGGTGACTATTTTT     DARVTIF        1     0
GATGCGCGGGTGACTTGTCGG     DARVTCR        1     0
GATGCGCGGGTGCATATGTGG     DARVHMW        1     0
GATGCGCGGGTGCCTCATTGG     DARVPHW        1     0
GATGCGCGGGTGCTGCCTTAT     DARVLPY        1     0
GATGCGCGGGTGCTGTTTAGG     DARVLFR        1     0
GATGCGCGGGTGGGTACGACT     DARVGTT        1     0
GATGCGCGGGTGTCTATGGTG     DARVSMV        1     0
GATGCGCGGGTGTGGAATGTT     DARVWNV        1     0
GATGCGCGGGTGTTTCCTCGT     DARVFPR        1     0
GATGCGCGGGTTAATGTTCCT     DARVNVP        1     0
GATGCGCGGGTTACTACGGGT     DARVTTG        1     0
GATGCGCGGGTTAGGCCTTTT     DARVRPF        1     0
GATGCGCGGGTTCATCAGTCG     DARVHQS        1     0
GATGCGCGGGTTCCGCATACT     DARVPHT        1     0
GATGCGCGGGTTCCGGCTCTG     DARVPAL        1     0
GATGCGCGGGTTCTGTCTCGT     DARVLSR        1     0
GATGCGCGGGTTTCGACGTCT     DARVSTS        1     0
GATGCGCGGGTTTCGATGCCT     DARVSMP        1     0
GATGCGCGGGTTTCGGCTCAG     DARVSAQ        1     0
GATGCGCGGGTTTGGTAGGTT     DARVWQV        1     0
GATGCGCGGTAGGTGCCTCCT     DARQVPP        1     0
GATGCGCGGTATAATGTTACG     DARYNVT        1     0
GATGCGCGGTATACTGTTCAG     DARYTVQ        1     0
GATGCGCGGTATATTGGTACG     DARYIGT        1     0
GATGCGCGGTATATTTCGTAT     DARYISY        1     0
GATGCGCGGTATCAGGATGCT     DARYQDA        1     0
GATGCGCGGTATCCTAATGCT     DARYPNA        1     0
GATGCGCGGTATCCTTTGTCT     DARYPLS        1     0
GATGCGCGGTATCGTCCGAAT     DARYRPN        1     0
GATGCGCGGTATGAGGTTATT     DARYEVI        1     0
GATGCGCGGTCGACTTCGATT     DARSTSI        1     0
GATGCGCGGTCGAGGATTACT     DARSRIT        1     0
GATGCGCGGTCGCAGACGGAT     DARSQTD        1     0
GATGCGCGGTCGCCGGGGACG     DARSPGT        1     0
GATGCGCGGTCGCCTAGGGCT     DARSPRA        1     0
GATGCGCGGTCGCTTCTGTCG     DARSLLS        1     0
GATGCGCGGTCGGAGTATAGG     DARSEYR        1     0
GATGCGCGGTCGGCGTCGACA     DARSAST        1     0
GATGCGCGGTCGGGGACGTCT     DARSGTS        1     0
GATGCGCGGTCGTATAGGACG     DARSYRT        1     0
GATGCGCGGTCGTATGGTGAG     DARSYGE        1     0
GATGCGCGGTCGTTTCTGGCG     DARSFLA        1     0
GATGCGCGGTCTAAGCTTCAG     DARSKLQ        1     0
GATGCGCGGTCTACTAATCCT     DARSTNP        1     0
GATGCGCGGTCTACTTTTACT     DARSTFT        1     0
GATGCGCGGTCTATTCTGTCG     DARSILS        1     0
GATGCGCGGTCTCAGACGCAG     DARSQTQ        1     0
GATGCGCGGTCTCAGCTTCCT     DARSQLP        1     0
GATGCGCGGTCTCAGGTTAGG     DARSQVR        1     0
GATGCGCGGTCTCAGTTTACT     DARSQFT        1     0
GATGCGCGGTCTCATCCTTCG     DARSHPS        1     0
GATGCGCGGTCTCATCCTTTT     DARSHPF        1     0
GATGCGCGGTCTCCGAATGAG     DARSPNE        1     0
GATGCGCGGTCTCCTCGGAAG     DARSPRK        1     0
GATGCGCGGTCTCCTTCTCGG     DARSPSR        1     0
GATGCGCGGTCTCTGCCGACG     DARSLPT        1     0
GATGCGCGGTCTCTGTATTTT     DARSLYF        1     0
GATGCGCGGTCTCTTCCGGCT     DARSLPA        1     0
GATGCGCGGTCTCTTTCGCAT     DARSLSH        1     0
GATGCGCGGTCTGATACTAGG     DARSDTR        1     0
GATGCGCGGTCTGCTCCTGCG     DARSAPA        1     0
GATGCGCGGTCTGTGTATGCT     DARSVYA        1     0
GATGCGCGGTCTTATCAGAGT     DARSYQS        1     0
GATGCGCGGTCTTATCCATCT     DARSYPS        1     0
GATGCGCGGTCTTTTCGGTCT     DARSFRS        1     0
GATGCGCGGTCTTTTGATCCG     DARSFDP        1     0
GATGCGCGGTGGACTCGTTAG     DARWTRQ        1     0
GATGCGCGGTGGCCGATTTGT     DARWPIC        1     0
GATGCGCGGTGGCTGCTGCAT     DARWLLH        1     0
GATGCGCGGTGGGATTAGGTT     DARWDQV        1     0
GATGCGCGGTGGTATCTGCCG     DARWYLP        1     0
GATGCGCGGTGGTCTTCTTAT     DARWSSY        1     0
GATGCGCGGTGGTTGTATTTG     DARWLYL        1     0
GATGCGCGGTGTAAGTCTCTG     DARCKSL        1     0
GATGCGCGGTGTCCTACGGTT     DARCPTV        1     0
GATGCGCGGTGTGAGGGGTCG     DARCEGS        1     0
GATGCGCGGTGTGTTCTGTGT     DARCVLC        1     0
GATGCGCGGTGTTCGATGGAT     DARCSMD        1     0
GATGCGCGGTGTTCTGCTCAT     DARCSAH        1     0
GATGCGCGGTTGAATCCTATG     DARLNPM        1     0
GATGCGCGGTTGAATGAGCAG     DARLNEQ        1     0
GATGCGCGGTTGACGCCGTGT     DARLTPC        1     0
GATGCGCGGTTGACTCAGCTG     DARLTQL        1     0
GATGCGCGGTTGAGGGCTACT     DARLRAT        1     0
GATGCGCGGTTGATGATTGAG     DARLMIE        1     0
GATGCGCGGTTGCTGTGGACT     DARLLWT        1     0
GATGCGCGGTTGCTTTCTTGG     DARLLSW        1     0
GATGCGCGGTTGGATCGGCAT     DARLDRH        1     0
GATGCGCGGTTGGATCTGTCG     DARLDLS        1     0
GATGCGCGGTTGGTGCATGTT     DARLVHV        1     0
GATGCGCGGTTGTATACTACT     DARLYTT        1     0
GATGCGCGGTTGTCTTCGCCG     DARLSSP        1     0
GATGCGCGGTTTATGTATCGT     DARFMYR        1     0
GATGCGCGGTTTCATATGATG     DARFHMM        1     0
GATGCGCGGTTTCCTCATCGT     DARFPHR        1     0
GATGCGCGGTTTCTTCGGTCT     DARFLRS        1     0
GATGCGCGGTTTGAGCCTCCT     DARFEPP        1     0
GATGCGCGGTTTGATCTGAAT     DARFDLN        1     0
GATGCGCGGTTTGCGACTGTG     DARFATV        1     0
GATGCGCGGTTTGCTCCTAAT     DARFAPN        1     0
GATGCGCGGTTTTCTCTGATG     DARFSLM        1     0
GATGCGCGGTTTTGTCCGGAG     DARFCPE        1     0
GATGCGCGTAAGACGATTTTT     DARKTIF        1     0
GATGCGCGTAAGCATGTGCCG     DARKHVP        1     0
GATGCGCGTAAGCCTTCTCCG     DARKPSP        1     0
GATGCGCGTAAGCTGATGCCT     DARKLMP        1     0
GATGCGCGTAAGGCGAATGCT     DARKANA        1     0
GATGCGCGTAAGGCTTTGACG     DARKALT        1     0
GATGCGCGTAAGGTGATGATG     DARKVMM        1     0
GATGCGCGTAAGGTGGAGCCT     DARKVEP        1     0
GATGCGCGTAAGTATCCGTCG     DARKYPS        1     0
GATGCGCGTAAGTTTGGGCCG     DARKFGP        1     0
GATGCGCGTAATACTACTCCT     DARNTTP        1     0
GATGCGCGTAATAGTTATTGG     DARNSYW        1     0
GATGCGCGTAATCTTCTGAGT     DARNLLS        1     0
GATGCGCGTAATGAGGGTAGG     DARNEGR        1     0
GATGCGCGTAATGGGCATCCG     DARNGHP        1     0
GATGCGCGTAATGTTCCGTTT     DARNVPF        1     0
GATGCGCGTAATTCGCCGCAG     DARNSPQ        1     0
GATGCGCGTAATTCGGCGACT     DARNSAT        1     0
GATGCGCGTAATTTGACTGCT     DARNLTA        1     0
GATGCGCGTACGAAGCATGGG     DARTKHG        1     0
GATGCGCGTACGAATTCGTTT     DARTNSF        1     0
GATGCGCGTACGAGTTCGCCT     DARTSSP        1     0
GATGCGCGTACGATGACTAAT     DARTMTN        1     0
GATGCGCGTACGATGATTAAG     DARTMIK        1     0
GATGCGCGTACGATTATGACT     DARTIMT        1     0
GATGCGCGTACGCCTATGCAT     DARTPMH        1     0
GATGCGCGTACGGATCCTATG     DARTDPM        1     0
GATGCGCGTACGGATCTGACG     DARTDLT        1     0
GATGCGCGTACGGTTCTGCCG     DARTVLP        1     0
GATGCGCGTACGTATTCTCTG     DARTYSL        1     0
GATGCGCGTACGTATTTTCCT     DARTYFP        1     0
GATGCGCGTACGTCGTTTTTT     DARTSFF        1     0
GATGCGCGTACGTCTTCTTCT     DARTSSS        1     0
GATGCGCGTACGTGGGAGGAT     DARTWED        1     0
GATGCGCGTACGTTTATGAAT     DARTFMN        1     0
GATGCGCGTACGTTTCAGCTT     DARTFQL        1     0
GATGCGCGTACTACGATTCTT     DARTTIL        1     0
GATGCGCGTACTACTTCTTCT     DARTTSS        1     0
GATGCGCGTACTAGGATTGAG     DARTRIE        1     0
GATGCGCGTACTATGCAGGAG     DARTMQE        1     0
GATGCGCGTACTCCGGATCCT     DARTPDP        1     0
GATGCGCGTACTCCGTTTACG     DARTPFT        1     0
GATGCGCGTACTCCTACTCGT     DARTPTR        1     0
GATGCGCGTACTCGTGTTCAG     DARTRVQ        1     0
GATGCGCGTACTCTGAATCAT     DARTLNH        1     0
GATGCGCGTACTCTGAATCGT     DARTLNR        1     0
GATGCGCGTACTCTGACGTAG     DARTLTQ        1     0
GATGCGCGTACTCTTATGTTG     DARTLML        1     0
GATGCGCGTACTCTTCCTTGG     DARTLPW        1     0
GATGCGCGTACTCTTGCTTCT     DARTLAS        1     0
GATGCGCGTACTGCTGATCCT     DARTADP        1     0
GATGCGCGTACTGCTGTGCTT     DARTAVL        1     0
GATGCGCGTACTGGGAGGAAT     DARTGRN        1     0
GATGCGCGTACTGGTCTGATG     DARTGLM        1     0
GATGCGCGTACTTGTACTGTT     DARTCTV        1     0
GATGCGCGTACTTGTGCGAAG     DARTCAK        1     0
GATGCGCGTACTTTGCCTAGT     DARTLPS        1     0
GATGCGCGTACTTTGCCTCTG     DARTLPL        1     0
GATGCGCGTAGGTATTCGTCG     DARRYSS        1     0
GATGCGCGTAGGTTTCATGCT     DARRFHA        1     0
GATGCGCGTAGTACTTTTGGT     DARSTFG        1     0
GATGCGCGTAGTAGTCCGACT     DARSSPT        1     0
GATGCGCGTAGTCAGCCGAAT     DARSQPN        1     0
GATGCGCGTAGTCATGTGCTG     DARSHVL        1     0
GATGCGCGTAGTCCTGTGAAT     DARSPVN        1     0
GATGCGCGTAGTCCTTTTCCT     DARSPFP        1     0
GATGCGCGTAGTCTGCCGAAT     DARSLPN        1     0
GATGCGCGTAGTCTTCCTAAG     DARSLPK        1     0
GATGCGCGTAGTGATTCGATT     DARSDSI        1     0
GATGCGCGTAGTGCGAGGACT     DARSART        1     0
GATGCGCGTAGTTCTGCGGTG     DARSSAV        1     0
GATGCGCGTATGACTGGGCGT     DARMTGR        1     0
GATGCGCGTATGAGGCCGACG     DARMRPT        1     0
GATGCGCGTATGAGGCCTTAT     DARMRPY        1     0
GATGCGCGTATGCAGCTTTTG     DARMQLL        1     0
GATGCGCGTATGCTTATTGAT     DARMLID        1     0
GATGCGCGTATGGCTAATCAT     DARMANH        1     0
GATGCGCGTATGGGGCTGCCG     DARMGLP        1     0
GATGCGCGTATGTCGGCTACG     DARMSAT        1     0
GATGCGCGTATGTCTAGGTAT     DARMSRY        1     0
GATGCGCGTATGTCTCCGAGT     DARMSPS        1     0
GATGCGCGTATGTCTCCTTTG     DARMSPL        1     0
GATGCGCGTATGTGGCTGCGT     DARMWLR        1     0
GATGCGCGTATGTGGGCGAGT     DARMWAS        1     0
GATGCGCGTATGTTGCCTCTT     DARMLPL        1     0
GATGCGCGTATTAAGACTAAG     DARIKTK        1     0
GATGCGCGTATTACGGCTGTG     DARITAV        1     0
GATGCGCGTATTACGGGGCTT     DARITGL        1     0
GATGCGCGTATTACTACGGGT     DARITTG        1     0
GATGCGCGTATTATGATTCCT     DARIMIP        1     0
GATGCGCGTATTATGCATTCG     DARIMHS        1     0
GATGCGCGTATTCAGCCTCAT     DARIQPH        1     0
GATGCGCGTATTCGTTATATG     DARIRYM        1     0
GATGCGCGTATTCTTCAGCAG     DARILQQ        1     0
GATGCGCGTATTCTTGCTCCT     DARILAP        1     0
GATGCGCGTATTTCGCAGCTT     DARISQL        1     0
GATGCGCGTATTTCGGTTATG     DARISVM        1     0
GATGCGCGTCAACTTAATCAT     DARQLNH        1     0
GATGCGCGTCAGACGGCTGCT     DARQTAA        1     0
GATGCGCGTCAGACTACTATG     DARQTTM        1     0
GATGCGCGTCAGACTAGGCAT     DARQTRH        1     0
GATGCGCGTCAGAGTCTGGCT     DARQSLA        1     0
GATGCGCGTCAGCAGCCGGGT     DARQQPG        1     0
GATGCGCGTCAGCAGCCTTCG     DARQQPS        1     0
GATGCGCGTCAGCCTAATGAT     DARQPND        1     0
GATGCGCGTCAGCTTACGAGG     DARQLTR        1     0
GATGCGCGTCAGCTTACTAAG     DARQLTK        1     0
GATGCGCGTCAGGATCCTGAG     DARQDPE        1     0
GATGCGCGTCAGGATGCTCGT     DARQDAR        1     0
GATGCGCGTCAGGCGTTTTCT     DARQAFS        1     0
GATGCGCGTCAGGGTCCTCCT     DARQGPP        1     0
GATGCGCGTCAGTATATTACT     DARQYIT        1     0
GATGCGCGTCAGTATCCTACG     DARQYPT        1     0
GATGCGCGTCAGTATGGGTCG     DARQYGS        1     0
GATGCGCGTCAGTTTCCTCAG     DARQFPQ        1     0
GATGCGCGTCATACTATTTCT     DARHTIS        1     0
GATGCGCGTCATACTCGGAAT     DARHTRN        1     0
GATGCGCGTCATAGTACGGAT     DARHSTD        1     0
GATGCGCGTCATAGTACGTGG     DARHSTW        1     0
GATGCGCGTCATCATCGGACG     DARHHRT        1     0
GATGCGCGTCATCATTGGTCT     DARHHWS        1     0
GATGCGCGTCATCTTATGTCT     DARHLMS        1     0
GATGCGCGTCATCTTCCGTGG     DARHLPW        1     0
GATGCGCGTCATCTTCGTACG     DARHLRT        1     0
GATGCGCGTCATCTTTCGCCG     DARHLSP        1     0
GATGCGCGTCATGATCTGTCT     DARHDLS        1     0
GATGCGCGTCATGCTCAGCTT     DARHAQL        1     0
GATGCGCGTCATGTGACTAAT     DARHVTN        1     0
GATGCGCGTCATGTTCATAAT     DARHVHN        1     0
GATGCGCGTCATTGGACTAGG     DARHWTR        1     0
GATGCGCGTCATTGTCCGTCT     DARHCPS        1     0
GATGCGCGTCATTTTTCGTCG     DARHFSS        1     0
GATGCGCGTCCGAATTATATT     DARPNYI        1     0
GATGCGCGTCCGACTCTTAAG     DARPTLK        1     0
GATGCGCGTCCGACTCTTTCT     DARPTLS        1     0
GATGCGCGTCCGAGTAAGAGT     DARPSKS        1     0
GATGCGCGTCCGAGTACGGAT     DARPSTD        1     0
GATGCGCGTCCGAGTCATGCT     DARPSHA        1     0
GATGCGCGTCCGATGCCGACT     DARPMPT        1     0
GATGCGCGTCCGCCGTTTATT     DARPPFI        1     0
GATGCGCGTCCGGATGGGCTT     DARPDGL        1     0
GATGCGCGTCCGGATTTGGAT     DARPDLD        1     0
GATGCGCGTCCGGCTATTGTT     DARPAIV        1     0
GATGCGCGTCCGGCTCATTTG     DARPAHL        1     0
GATGCGCGTCCGGTTAAGGCT     DARPVKA        1     0
GATGCGCGTCCGTATCAGGGT     DARPYQG        1     0
GATGCGCGTCCGTCGCCGTCT     DARPSPS        1     0
GATGCGCGTCCGTCTACGATG     DARPSTM        1     0
GATGCGCGTCCGTCTACGCAT     DARPSTH        1     0
GATGCGCGTCCGTCTTCGGTT     DARPSSV        1     0
GATGCGCGTCCGTGGTTTAAT     DARPWFN        1     0
GATGCGCGTCCTAAGTTTCTG     DARPKFL        1     0
GATGCGCGTCCTAATACTAAT     DARPNTN        1     0
GATGCGCGTCCTACTGCGAAG     DARPTAK        1     0
GATGCGCGTCCTACTGCTACT     DARPTAT        1     0
GATGCGCGTCCTAGGCCTATT     DARPRPI        1     0
GATGCGCGTCCTAGTCATCGG     DARPSHR        1     0
GATGCGCGTCCTCAGGCTCCT     DARPQAP        1     0
GATGCGCGTCCTCATAATCAG     DARPHNQ        1     0
GATGCGCGTCCTCCGATGACG     DARPPMT        1     0
GATGCGCGTCCTCCTCGTCAT     DARPPRH        1     0
GATGCGCGTCCTCCTGATTTG     DARPPDL        1     0
GATGCGCGTCCTCGGCCTCTG     DARPRPL        1     0
GATGCGCGTCCTCTTCGGCAG     DARPLRQ        1     0
GATGCGCGTCCTGAGCGGAAG     DARPERK        1     0
GATGCGCGTCCTGAGTCTACT     DARPEST        1     0
GATGCGCGTCCTGATAATGCG     DARPDNA        1     0
GATGCGCGTCCTGCGAAGTCG     DARPAKS        1     0
GATGCGCGTCCTGCTATGCGT     DARPAMR        1     0
GATGCGCGTCCTGCTATTTTG     DARPAIL        1     0
GATGCGCGTCCTGCTGCTGGG     DARPAAG        1     0
GATGCGCGTCCTGTGCTGTAT     DARPVLY        1     0
GATGCGCGTCCTGTTCGTCAG     DARPVRQ        1     0
GATGCGCGTCCTGTTGGTCGT     DARPVGR        1     0
GATGCGCGTCCTTCGGTGATG     DARPSVM        1     0
GATGCGCGTCCTTCTAAGTCT     DARPSKS        1     0
GATGCGCGTCCTTCTACTCCG     DARPSTP        1     0
GATGCGCGTCCTTTGTAGACT     DARPLQT        1     0
GATGCGCGTCCTTTTCCGAAT     DARPFPN        1     0
GATGCGCGTCGGGAGATTATT     DARREII        1     0
GATGCGCGTCGGGTGACGAGT     DARRVTS        1     0
GATGCGCGTCGGGTGCAGTAT     DARRVQY        1     0
GATGCGCGTCGTAGTGTTCCG     DARRSVP        1     0
GATGCGCGTCGTATGTTGCTT     DARRMLL        1     0
GATGCGCGTCGTCCGCATTAG     DARRPHQ        1     0
GATGCGCGTCGTCCGGCTCAT     DARRPAH        1     0
GATGCGCGTCGTCTTGATCTT     DARRLDL        1     0
GATGCGCGTCGTGCTGAGTCT     DARRAES        1     0
GATGCGCGTCGTGTGATGATT     DARRVMI        1     0
GATGCGCGTCGTTCTGTTGAT     DARRSVD        1     0
GATGCGCGTCTAACTGAGCTG     DARLTEL        1     0
GATGCGCGTCTGACGTATCCT     DARLTYP        1     0
GATGCGCGTCTGACTCCTCCT     DARLTPP        1     0
GATGCGCGTCTGACTGTTATT     DARLTVI        1     0
GATGCGCGTCTGATGGTGTTG     DARLMVL        1     0
GATGCGCGTCTGCAGAGTACG     DARLQST        1     0
GATGCGCGTCTGCAGCTTGCT     DARLQLA        1     0
GATGCGCGTCTGCAGGTGTTG     DARLQVL        1     0
GATGCGCGTCTGCATCCTAAT     DARLHPN        1     0
GATGCGCGTCTGCCTCATCCT     DARLPHP        1     0
GATGCGCGTCTGCCTTTTTTT     DARLPFF        1     0
GATGCGCGTCTGCTGTGTCAT     DARLLCH        1     0
GATGCGCGTCTGGAGCCTATT     DARLEPI        1     0
GATGCGCGTCTGGATGCTGTT     DARLDAV        1     0
GATGCGCGTCTGGCTCTGCTG     DARLALL        1     0
GATGCGCGTCTGTAGCTGATG     DARLQLM        1     0
GATGCGCGTCTGTATGCGACT     DARLYAT        1     0
GATGCGCGTCTGTCTACGGAT     DARLSTD        1     0
GATGCGCGTCTGTTGCCGGAG     DARLLPE        1     0
GATGCGCGTCTGTTTCCTCCT     DARLFPP        1     0
GATGCGCGTCTTAAGCCTTGG     DARLKPW        1     0
GATGCGCGTCTTAAGGCAGTT     DARLKAV        1     0
GATGCGCGTCTTAATATTCTT     DARLNIL        1     0
GATGCGCGTCTTACTCCTGAT     DARLTPD        1     0
GATGCGCGTCTTATGCCTATG     DARLMPM        1     0
GATGCGCGTCTTATGTCGAAG     DARLMSK        1     0
GATGCGCGTCTTCTGACGGCG     DARLLTA        1     0
GATGCGCGTCTTGCTTTGCAG     DARLALQ        1     0
GATGCGCGTCTTGGTGCTCAG     DARLGAQ        1     0
GATGCGCGTCTTTGTCCGGTT     DARLCPV        1     0
GATGCGCGTCTTTTTACTGCG     DARLFTA        1     0
GATGCGCGTCTTTTTCTGGGG     DARLFLG        1     0
GATGCGCGTGAGACGGTGGAT     DARETVD        1     0
GATGCGCGTGAGAGTGCGTCG     DARESAS        1     0
GATGCGCGTGAGCAGATTTCG     DAREQIS        1     0
GATGCGCGTGAGCGGCCTGCG     DARERPA        1     0
GATGCGCGTGAGCTTGTGTCT     DARELVS        1     0
GATGCGCGTGAGGCTTCGATG     DAREASM        1     0
GATGCGCGTGAGTGGCCTATT     DAREWPI        1     0
GATGCGCGTGAGTTTCTGCTG     DAREFLL        1     0
GATGCGCGTGATAATGCGGTT     DARDNAV        1     0
GATGCGCGTGATCCTACTGCT     DARDPTA        1     0
GATGCGCGTGATGATACTATG     DARDDTM        1     0
GATGCGCGTGATGATGCGCTT     DARDDAL        1     0
GATGCGCGTGATGTTCCTCTT     DARDVPL        1     0
GATGCGCGTGCGATGACTTTG     DARAMTL        1     0
GATGCGCGTGCGGTTCGGACT     DARAVRT        1     0
GATGCGCGTGCGTATGGTCAT     DARAYGH        1     0
GATGCGCGTGCTAGGTTGCAG     DARARLQ        1     0
GATGCGCGTGCTATGCATTAG     DARAMHQ        1     0
GATGCGCGTGCTATGTCGCTG     DARAMSL        1     0
GATGCGCGTGCTCAGCCGTTT     DARAQPF        1     0
GATGCGCGTGCTCCTACGAGT     DARAPTS        1     0
GATGCGCGTGCTCCTTCGTGT     DARAPSC        1     0
GATGCGCGTGCTCTGGGTACT     DARALGT        1     0
GATGCGCGTGCTCTTCTTTTG     DARALLL        1     0
GATGCGCGTGCTGATCCTTTG     DARADPL        1     0
GATGCGCGTGCTGCGACTCTT     DARAATL        1     0
GATGCGCGTGCTGCTACTCTT     DARAATL        1     0
GATGCGCGTGCTGGTTTGCTT     DARAGLL        1     0
GATGCGCGTGCTGTTGTTTTG     DARAVVL        1     0
GATGCGCGTGCTTCTCCTCTG     DARASPL        1     0
GATGCGCGTGCTTCTCGGATG     DARASRM        1     0
GATGCGCGTGCTTTTGCTTAT     DARAFAY        1     0
GATGCGCGTGGGAATGCTATG     DARGNAM        1     0
GATGCGCGTGGGCAGCCTCCT     DARGQPP        1     0
GATGCGCGTGGGCAGTGGCTT     DARGQWL        1     0
GATGCGCGTGGGCCGGTGGCG     DARGPVA        1     0
GATGCGCGTGGGCTGTCTATT     DARGLSI        1     0
GATGCGCGTGGGCTTAGGCCT     DARGLRP        1     0
GATGCGCGTGGGGATACTTAT     DARGDTY        1     0
GATGCGCGTGGGTATGGGCTG     DARGYGL        1     0
GATGCGCGTGGGTATTGTCAT     DARGYCH        1     0
GATGCGCGTGGGTCTACGAGG     DARGSTR        1     0
GATGCGCGTGGGTTGAGTCCG     DARGLSP        1     0
GATGCGCGTGGTATGATGCAT     DARGMMH        1     0
GATGCGCGTGGTCCTACTCGT     DARGPTR        1     0
GATGCGCGTGGTCCTATGCCG     DARGPMP        1     0
GATGCGCGTGGTCCTATTCCT     DARGPIP        1     0
GATGCGCGTGGTGCTACGCAG     DARGATQ        1     0
GATGCGCGTGGTGCTCTTGCT     DARGALA        1     0
GATGCGCGTGGTTCTTTGCCG     DARGSLP        1     0
GATGCGCGTGTGCCGAATCAT     DARVPNH        1     0
GATGCGCGTGTGCCGGCGGAT     DARVPAD        1     0
GATGCGCGTGTGTCTAATACT     DARVSNT        1     0
GATGCGCGTGTGTTGAGGCTG     DARVLRL        1     0
GATGCGCGTGTGTTTCGTCCT     DARVFRP        1     0
GATGCGCGTGTTAGTCTTGGG     DARVSLG        1     0
GATGCGCGTGTTAGTTGGGCG     DARVSWA        1     0
GATGCGCGTGTTCCGAAGGAG     DARVPKE        1     0
GATGCGCGTGTTCCGACTGTG     DARVPTV        1     0
GATGCGCGTGTTCCGAGTCAG     DARVPSQ        1     0
GATGCGCGTGTTCCTACTCCG     DARVPTP        1     0
GATGCGCGTGTTCCTCCTCGT     DARVPPR        1     0
GATGCGCGTGTTCCTGCGACG     DARVPAT        1     0
GATGCGCGTGTTCTGGCGTCG     DARVLAS        1     0
GATGCGCGTGTTGTTCCTCCG     DARVVPP        1     0
GATGCGCGTGTTTCGGAGCGG     DARVSER        1     0
GATGCGCGTTATCAGACTAGT     DARYQTS        1     0
GATGCGCGTTATCCTTCTGCG     DARYPSA        1     0
GATGCGCGTTATCGGCATTGT     DARYRHC        1     0
GATGCGCGTTATGGGCCGCAG     DARYGPQ        1     0
GATGCGCGTTATGTGCGTAAT     DARYVRN        1     0
GATGCGCGTTATTCTCCTCGT     DARYSPR        1     0
GATGCGCGTTCGAATCCGCAT     DARSNPH        1     0
GATGCGCGTTCGAGGCTTCCG     DARSRLP        1     0
GATGCGCGTTCGGCTCTGCTT     DARSALL        1     0
GATGCGCGTTCGGGGCATATT     DARSGHI        1     0
GATGCGCGTTCGTGGGCTTCT     DARSWAS        1     0
GATGCGCGTTCGTTTAATCTT     DARSFNL        1     0
GATGCGCGTTCTACGGTGCCT     DARSTVP        1     0
GATGCGCGTTCTACTATGAAG     DARSTMK        1     0
GATGCGCGTTCTACTCTGGTG     DARSTLV        1     0
GATGCGCGTTCTATTCTTAAT     DARSILN        1     0
GATGCGCGTTCTATTTCGACG     DARSIST        1     0
GATGCGCGTTCTCAGCCTCCG     DARSQPP        1     0
GATGCGCGTTCTCAGGATCAG     DARSQDQ        1     0
GATGCGCGTTCTCATTCGCCG     DARSHSP        1     0
GATGCGCGTTCTCCGGAGTCG     DARSPES        1     0
GATGCGCGTTCTCCGGTTCAT     DARSPVH        1     0
GATGCGCGTTCTCCGTCGAAT     DARSPSN        1     0
GATGCGCGTTCTCCTTCTCAT     DARSPSH        1     0
GATGCGCGTTCTCCTTTTCAG     DARSPFQ        1     0
GATGCGCGTTCTCTGGATTCG     DARSLDS        1     0
GATGCGCGTTCTCTTAGTCCT     DARSLSP        1     0
GATGCGCGTTCTGCTCTGCGG     DARSALR        1     0
GATGCGCGTTCTGGGCAGCAT     DARSGQH        1     0
GATGCGCGTTCTGTTATGGCG     DARSVMA        1     0
GATGCGCGTTCTTTGACGTTG     DARSLTL        1     0
GATGCGCGTTGGACTCAGGCT     DARWTQA        1     0
GATGCGCGTTGGAGGACTCAT     DARWRTH        1     0
GATGCGCGTTGGGCTAGTTCT     DARWASS        1     0
GATGCGCGTTGTACGATGCCG     DARCTMP        1     0
GATGCGCGTTTGATGTCGCAT     DARLMSH        1     0
GATGCGCGTTTGCTGCCTCCG     DARLLPP        1     0
GATGCGCGTTTTCCGACTGTG     DARFPTV        1     0
GATGCGCGTTTTCTGAGGCTG     DARFLRL        1     0
GATGCGCGTTTTGCTGCTCGT     DARFAAR        1     0
GATGCGCGTTTTGTTACTCCG     DARFVTP        1     0
GATGCGCGTTTTTATCCTTCG     DARFYPS        1     0
GATGCGCTGAAGAAGTCTGCG     DALKKSA        1     0
GATGCGCTGAAGAGTGGTTCG     DALKSGS        1     0
GATGCGCTGAAGCAGAGTCCG     DALKQSP        1     0
GATGCGCTGAAGCATCTTCGG     DALKHLR        1     0
GATGCGCTGAAGCCTCGTATT     DALKPRI        1     0
GATGCGCTGAAGCCTCTGCAG     DALKPLQ        1     0
GATGCGCTGAAGCCTTCTTCG     DALKPSS        1     0
GATGCGCTGAAGGAGGGTGCT     DALKEGA        1     0
GATGCGCTGAAGGATATTATT     DALKDII        1     0
GATGCGCTGAAGGATCCGTAT     DALKDPY        1     0
GATGCGCTGAAGGCGGCTTCG     DALKAAS        1     0
GATGCGCTGAAGGCTCAGATT     DALKAQI        1     0
GATGCGCTGAAGGTGCCTAGT     DALKVPS        1     0
GATGCGCTGAAGTATCATCTT     DALKYHL        1     0
GATGCGCTGAAGTCGAGTCGT     DALKSSR        1     0
GATGCGCTGAAGTCGGAGATT     DALKSEI        1     0
GATGCGCTGAAGTGGCAGTGG     DALKWQW        1     0
GATGCGCTGAAGTGGCTGGAG     DALKWLE        1     0
GATGCGCTGAATCAGACGACG     DALNQTT        1     0
GATGCGCTGAATCATACTTAT     DALNHTY        1     0
GATGCGCTGAATCATATTCTG     DALNHIL        1     0
GATGCGCTGAATCGGACGGAT     DALNRTD        1     0
GATGCGCTGAATCTTATGGCG     DALNLMA        1     0
GATGCGCTGAATCTTCCGGGT     DALNLPG        1     0
GATGCGCTGAATCTTGCGTTT     DALNLAF        1     0
GATGCGCTGAATCTTTCGGCG     DALNLSA        1     0
GATGCGCTGAATGTGCCGCCT     DALNVPP        1     0
GATGCGCTGAATGTTCTGCTG     DALNVLL        1     0
GATGCGCTGAATTATGATAGG     DALNYDR        1     0
GATGCGCTGAATTCGAGGACG     DALNSRT        1     0
GATGCGCTGAATTGGCTGAAT     DALNWLN        1     0
GATGCGCTGAATTTTGTTCCG     DALNFVP        1     0
GATGCGCTGACGAAGCCTACT     DALTKPT        1     0
GATGCGCTGACGAAGCTGAAG     DALTKLK        1     0
GATGCGCTGACGAATCCGGAT     DALTNPD        1     0
GATGCGCTGACGACTGGTCCT     DALTTGP        1     0
GATGCGCTGACGAGGAGTGTT     DALTRSV        1     0
GATGCGCTGACGATTCTTGCG     DALTILA        1     0
GATGCGCTGACGCAGACTCTG     DALTQTL        1     0
GATGCGCTGACGGATTTGTCT     DALTDLS        1     0
GATGCGCTGACGGCTAGGCGT     DALTARR        1     0
GATGCGCTGACGGCTGTGCCT     DALTAVP        1     0
GATGCGCTGACGTATACGACG     DALTYTT        1     0
GATGCGCTGACGTCGAAGTGG     DALTSKW        1     0
GATGCGCTGACGTCGGGGGGT     DALTSGG        1     0
GATGCGCTGACGTCGGTTTCT     DALTSVS        1     0
GATGCGCTGACGTCTCCTAGT     DALTSPS        1     0
GATGCGCTGACGTTGTTTCTG     DALTLFL        1     0
GATGCGCTGACTAAGCCTCCG     DALTKPP        1     0
GATGCGCTGACTAATTCGACG     DALTNST        1     0
GATGCGCTGACTAATTGGATG     DALTNWM        1     0
GATGCGCTGACTACTACGTTG     DALTTTL        1     0
GATGCGCTGACTACTCCTTCG     DALTTPS        1     0
GATGCGCTGACTAGGAGTAGT     DALTRSS        1     0
GATGCGCTGACTATGCATGTG     DALTMHV        1     0
GATGCGCTGACTATGGATTGC     DALTMDC        1     0
GATGCGCTGACTATTATTCCT     DALTIIP        1     0
GATGCGCTGACTATTCGTAGG     DALTIRR        1     0
GATGCGCTGACTATTTTGTAT     DALTILY        1     0
GATGCGCTGACTCATATGTCG     DALTHMS        1     0
GATGCGCTGACTCCGACGGTT     DALTPTV        1     0
GATGCGCTGACTCCGCGTTAT     DALTPRY        1     0
GATGCGCTGACTCCGCTGCCG     DALTPLP        1     0
GATGCGCTGACTCCGGCTCCT     DALTPAP        1     0
GATGCGCTGACTCCTCAGGCT     DALTPQA        1     0
GATGCGCTGACTCCTCCGCGG     DALTPPR        1     0
GATGCGCTGACTCCTGCGCCT     DALTPAP        1     0
GATGCGCTGACTCGTCATACG     DALTRHT        1     0
GATGCGCTGACTCGTTTTTCT     DALTRFS        1     0
GATGCGCTGACTCTGACGGAG     DALTLTE        1     0
GATGCGCTGACTCTGATTCCG     DALTLIP        1     0
GATGCGCTGACTCTGGTTACT     DALTLVT        1     0
GATGCGCTGACTCTTATTCCT     DALTLIP        1     0
GATGCGCTGACTCTTCTGCCT     DALTLLP        1     0
GATGCGCTGACTGCGGGTCAT     DALTAGH        1     0
GATGCGCTGACTGCTGAGGCG     DALTAEA        1     0
GATGCGCTGACTGTGCAGGGT     DALTVQG        1     0
GATGCGCTGACTGTGCTGGCT     DALTVLA        1     0
GATGCGCTGACTTGGCCGTTG     DALTWPL        1     0
GATGCGCTGACTTTGTATCAG     DALTLYQ        1     0
GATGCGCTGAGGACGCGGCGG     DALRTRR        1     0
GATGCGCTGAGGCCGACGCGG     DALRPTR        1     0
GATGCGCTGAGGCCTATTTTG     DALRPIL        1     0
GATGCGCTGAGGGCGAGTAAG     DALRASK        1     0
GATGCGCTGAGGTGGAAGTTT     DALRWKF        1     0
GATGCGCTGAGGTGGCCGTTT     DALRWPF        1     0
GATGCGCTGAGTACTGGGCCT     DALSTGP        1     0
GATGCGCTGAGTATGCCTCCT     DALSMPP        1     0
GATGCGCTGAGTCCTTTTCCT     DALSPFP        1     0
GATGCGCTGAGTCGTCATATG     DALSRHM        1     0
GATGCGCTGAGTCTTAGGCTA     DALSLRL        1     0
GATGCGCTGAGTGAGATGATG     DALSEMM        1     0
GATGCGCTGAGTGTGGCGCAT     DALSVAH        1     0
GATGCGCTGAGTGTTCCGCGG     DALSVPR        1     0
GATGCGCTGAGTTTGTTTCCG     DALSLFP        1     0
GATGCGCTGATGACTATTTAT     DALMTIY        1     0
GATGCGCTGATGAGTCTGCCT     DALMSLP        1     0
GATGCGCTGATGCATGTTACT     DALMHVT        1     0
GATGCGCTGATGCATGTTCTT     DALMHVL        1     0
GATGCGCTGATGCCGTGGGTG     DALMPWV        1     0
GATGCGCTGATGCTTATTCCG     DALMLIP        1     0
GATGCGCTGATGTCGGCGAGG     DALMSAR        1     0
GATGCGCTGATGTCGTGGCAG     DALMSWQ        1     0
GATGCGCTGATGTCTTTGATG     DALMSLM        1     0
GATGCGCTGATTCATGATCTT     DALIHDL        1     0
GATGCGCTGATTCGTGAGGAG     DALIREE        1     0
GATGCGCTGATTGCTCCTCAT     DALIAPH        1     0
GATGCGCTGATTTCGGAGCCT     DALISEP        1     0
GATGCGCTGATTTTGACTACT     DALILTT        1     0
GATGCGCTGCAAACTAAGCGG     DALQTKR        1     0
GATGCGCTGCAGAAGAGTATG     DALQKSM        1     0
GATGCGCTGCAGACTCCGCAT     DALQTPH        1     0
GATGCGCTGCAGAGGGCTGCT     DALQRAA        1     0
GATGCGCTGCAGAGGTCTACT     DALQRST        1     0
GATGCGCTGCAGAGTTTGTTT     DALQSLF        1     0
GATGCGCTGCAGATTTCTATT     DALQISI        1     0
GATGCGCTGCAGCCTAATCCT     DALQPNP        1     0
GATGCGCTGCAGCCTCGGAGT     DALQPRS        1     0
GATGCGCTGCAGCCTGATCCG     DALQPDP        1     0
GATGCGCTGCAGCTGTCTGCG     DALQLSA        1     0
GATGCGCTGCAGCTTGCGCTT     DALQLAL        1     0
GATGCGCTGCAGGATGAGCCG     DALQDEP        1     0
GATGCGCTGCAGGGTAATACG     DALQGNT        1     0
GATGCGCTGCAGTGTCCTCTT     DALQCPL        1     0
GATGCGCTGCATAATCTTCTT     DALHNLL        1     0
GATGCGCTGCATACGTCGCAT     DALHTSH        1     0
GATGCGCTGCATACTCCTCCT     DALHTPP        1     0
GATGCGCTGCATATTTGGTTG     DALHIWL        1     0
GATGCGCTGCATCTTTATTCG     DALHLYS        1     0
GATGCGCTGCATGATGCGTAG     DALHDAQ        1     0
GATGCGCTGCATGTTACGGTT     DALHVTV        1     0
GATGCGCTGCATTCTATGCCG     DALHSMP        1     0
GATGCGCTGCATTGGCATACT     DALHWHT        1     0
GATGCGCTGCCATCTCCGGTT     DALPSPV        1     0
GATGCGCTGCCGAAGACTGCG     DALPKTA        1     0
GATGCGCTGCCGAAGCCGCTG     DALPKPL        1     0
GATGCGCTGCCGAAGCCGGTG     DALPKPV        1     0
GATGCGCTGCCGAATAAGCAT     DALPNKH        1     0
GATGCGCTGCCGACTCATTTG     DALPTHL        1     0
GATGCGCTGCCGAGTGCTAAT     DALPSAN        1     0
GATGCGCTGCCGAGTGCTCCG     DALPSAP        1     0
GATGCGCTGCCGATGACGCCT     DALPMTP        1     0
GATGCGCTGCCGATGCAGTAT     DALPMQY        1     0
GATGCGCTGCCGATTGCTTCG     DALPIAS        1     0
GATGCGCTGCCGCTGTTTCCG     DALPLFP        1     0
GATGCGCTGCCGGATTGTATG     DALPDCM        1     0
GATGCGCTGCCGTATATTCAT     DALPYIH        1     0
GATGCGCTGCCGTCTCTTTTT     DALPSLF        1     0
GATGCGCTGCCGTGGCCTCTT     DALPWPL        1     0
GATGCGCTGCCGTGTAGGAAG     DALPCRK        1     0
GATGCGCTGCCTAAGATGCAT     DALPKMH        1     0
GATGCGCTGCCTAATTGTGCG     DALPNCA        1     0
GATGCGCTGCCTACTCCTCGG     DALPTPR        1     0
GATGCGCTGCCTACTCTTATG     DALPTLM        1     0
GATGCGCTGCCTAGGGTTATG     DALPRVM        1     0
GATGCGCTGCCTAGGTATGCG     DALPRYA        1     0
GATGCGCTGCCTATTCCTGGG     DALPIPG        1     0
GATGCGCTGCCTCCGCTTCTG     DALPPLL        1     0
GATGCGCTGCCTCCTCCGACT     DALPPPT        1     0
GATGCGCTGCCTCCTGTGACT     DALPPVT        1     0
GATGCGCTGCCTCCTTTGGCT     DALPPLA        1     0
GATGCGCTGCCTCGGTTGGTG     DALPRLV        1     0
GATGCGCTGCCTCGTAAGGGG     DALPRKG        1     0
GATGCGCTGCCTCGTACTCCT     DALPRTP        1     0
GATGCGCTGCCTCTTCGTAGG     DALPLRR        1     0
GATGCGCTGCCTGAGAAGCGT     DALPEKR        1     0
GATGCGCTGCCTGAGCATCCT     DALPEHP        1     0
GATGCGCTGCCTGCTACTTCG     DALPATS        1     0
GATGCGCTGCCTGGTTTTGGG     DALPGFG        1     0
GATGCGCTGCCTTATACGTCT     DALPYTS        1     0
GATGCGCTGCCTTATACTCAT     DALPYTH        1     0
GATGCGCTGCCTTGTACTTCT     DALPCTS        1     0
GATGCGCTGCCTTTTCGTCGT     DALPFRR        1     0
GATGCGCTGCGGACTTCTTTT     DALRTSF        1     0
GATGCGCTGCGGCAGCTTACG     DALRQLT        1     0
GATGCGCTGCGGCAGGTGCAT     DALRQVH        1     0
GATGCGCTGCGGCCTACTACG     DALRPTT        1     0
GATGCGCTGCGGCGTCCTTAT     DALRRPY        1     0
GATGCGCTGCGGCTGCGGTCG     DALRLRS        1     0
GATGCGCTGCGGCTTTCGCCT     DALRLSP        1     0
GATGCGCTGCGGGGGCCTCAT     DALRGPH        1     0
GATGCGCTGCGGTCTTTGCTG     DALRSLL        1     0
GATGCGCTGCGTAAGGAGTGG     DALRKEW        1     0
GATGCGCTGCGTAATCAGGAT     DALRNQD        1     0
GATGCGCTGCGTACGTCTACG     DALRTST        1     0
GATGCGCTGCGTACTATTGTG     DALRTIV        1     0
GATGCGCTGCGTAGGGCTACG     DALRRAT        1     0
GATGCGCTGCGTATGCTGTCT     DALRMLS        1     0
GATGCGCTGCGTCCTAGGCCT     DALRPRP        1     0
GATGCGCTGCGTCCTCAGTCG     DALRPQS        1     0
GATGCGCTGCGTCCTCCGCCT     DALRPPP        1     0
GATGCGCTGCGTCTGAATGGG     DALRLNG        1     0
GATGCGCTGCGTCTTAAGTCT     DALRLKS        1     0
GATGCGCTGCGTGCTATTCAT     DALRAIH        1     0
GATGCGCTGCGTGGTGCGTCT     DALRGAS        1     0
GATGCGCTGCGTGGTTATGTG     DALRGYV        1     0
GATGCGCTGCGTTTGGATTAT     DALRLDY        1     0
GATGCGCTGCTGACTCGGTCT     DALLTRS        1     0
GATGCGCTGCTGACTCTGATG     DALLTLM        1     0
GATGCGCTGCTGAGGATTATT     DALLRII        1     0
GATGCGCTGCTGATTAAGACG     DALLIKT        1     0
GATGCGCTGCTGATTTGGTCT     DALLIWS        1     0
GATGCGCTGCTGCCGCTGTTT     DALLPLF        1     0
GATGCGCTGCTGGGTCCTGTG     DALLGPV        1     0
GATGCGCTGCTGTAGGCTCTT     DALLQAL        1     0
GATGCGCTGCTGTATGCTTTT     DALLYAF        1     0
GATGCGCTGCTTCATCCTTTT     DALLHPF        1     0
GATGCGCTGCTTCCGTCGACT     DALLPST        1     0
GATGCGCTGCTTCCTACTTAG     DALLPTQ        1     0
GATGCGCTGCTTCCTATGCGT     DALLPMR        1     0
GATGCGCTGCTTCCTTTTCCT     DALLPFP        1     0
GATGCGCTGCTTCGGAGGAAT     DALLRRN        1     0
GATGCGCTGCTTCGGCTGTGG     DALLRLW        1     0
GATGCGCTGCTTCGGTGGTAT     DALLRWY        1     0
GATGCGCTGCTTCGTACGAGG     DALLRTR        1     0
GATGCGCTGCTTCGTCGGGCG     DALLRRA        1     0
GATGCGCTGCTTCGTTATTCG     DALLRYS        1     0
GATGCGCTGCTTCTGCCGTTG     DALLLPL        1     0
GATGCGCTGCTTCTGCGTCAG     DALLLRQ        1     0
GATGCGCTGCTTCTTACGTGG     DALLLTW        1     0
GATGCGCTGCTTCTTCCGACG     DALLLPT        1     0
GATGCGCTGCTTGATATGAAT     DALLDMN        1     0
GATGCGCTGCTTGGTAATAGG     DALLGNR        1     0
GATGCGCTGCTTGTTGCTTTT     DALLVAF        1     0
GATGCGCTGCTTTATAGGCAG     DALLYRQ        1     0
GATGCGCTGCTTTCGACTACT     DALLSTT        1     0
GATGCGCTGGAGAGGCCTAGG     DALERPR        1     0
GATGCGCTGGAGCATGCTACT     DALEHAT        1     0
GATGCGCTGGAGCCGCGTGAG     DALEPRE        1     0
GATGCGCTGGAGCCTTGTACT     DALEPCT        1     0
GATGCGCTGGAGGAGCCTCGT     DALEEPR        1     0
GATGCGCTGGAGGCTGCTATG     DALEAAM        1     0
GATGCGCTGGAGGGGTTTCCG     DALEGFP        1     0
GATGCGCTGGAGGGTTTGATG     DALEGLM        1     0
GATGCGCTGGAGGTGACTTCT     DALEVTS        1     0
GATGCGCTGGAGGTGCCTGCG     DALEVPA        1     0
GATGCGCTGGAGTCGCCTATT     DALESPI        1     0
GATGCGCTGGAGTGTAGTCAG     DALECSQ        1     0
GATGCGCTGGATAGGCAGAAT     DALDRQN        1     0
GATGCGCTGGATAGTCATAGT     DALDSHS        1     0
GATGCGCTGGATAGTTGGTCT     DALDSWS        1     0
GATGCGCTGGATCGTGGGCAG     DALDRGQ        1     0
GATGCGCTGGATCTGGCGAGG     DALDLAR        1     0
GATGCGCTGGATCTTGCTGCT     DALDLAA        1     0
GATGCGCTGGATGAGACTGCT     DALDETA        1     0
GATGCGCTGGATGTTCTTCTT     DALDVLL        1     0
GATGCGCTGGATTTGACGTTT     DALDLTF        1     0
GATGCGCTGGCGACGGGTGGT     DALATGG        1     0
GATGCGCTGGCGAGGAATTGG     DALARNW        1     0
GATGCGCTGGCGATTACTGAG     DALAITE        1     0
GATGCGCTGGCGGATGATCGT     DALADDR        1     0
GATGCGCTGGCGGCGATTGTT     DALAAIV        1     0
GATGCGCTGGCGGCGTCGCAT     DALAASH        1     0
GATGCGCTGGCGGCTCGTGCT     DALAARA        1     0
GATGCGCTGGCGGTGCCTTTT     DALAVPF        1     0
GATGCGCTGGCGGTTCAGACT     DALAVQT        1     0
GATGCGCTGGCTAAGACTTGG     DALAKTW        1     0
GATGCGCTGGCTAATAGGCCT     DALANRP        1     0
GATGCGCTGGCTACTCGGTAG     DALATRQ        1     0
GATGCGCTGGCTATGAATATT     DALAMNI        1     0
GATGCGCTGGCTATGCCGTTG     DALAMPL        1     0
GATGCGCTGGCTATTACGAGT     DALAITS        1     0
GATGCGCTGGCTATTAGTGCG     DALAISA        1     0
GATGCGCTGGCTCAGCCTTAT     DALAQPY        1     0
GATGCGCTGGCTCAGTCTAAG     DALAQSK        1     0
GATGCGCTGGCTCATAAGTAT     DALAHKY        1     0
GATGCGCTGGCTCATATGAAT     DALAHMN        1     0
GATGCGCTGGCTCCGACTCTT     DALAPTL        1     0
GATGCGCTGGCTCCGGGTTTG     DALAPGL        1     0
GATGCGCTGGCTCCTAAGTCT     DALAPKS        1     0
GATGCGCTGGCTCCTACTCCT     DALAPTP        1     0
GATGCGCTGGCTCCTGATTAT     DALAPDY        1     0
GATGCGCTGGCTCCTTCGTTG     DALAPSL        1     0
GATGCGCTGGCTCGTACTACG     DALARTT        1     0
GATGCGCTGGCTCGTTCTGCT     DALARSA        1     0
GATGCGCTGGCTCTGACTCCT     DALALTP        1     0
GATGCGCTGGCTCTTACGCGG     DALALTR        1     0
GATGCGCTGGCTGCTACGCAT     DALAATH        1     0
GATGCGCTGGCTGCTACGTGT     DALAATC        1     0
GATGCGCTGGCTGGTATTCAT     DALAGIH        1     0
GATGCGCTGGCTGGTCCTACT     DALAGPT        1     0
GATGCGCTGGCTTCTCATATG     DALASHM        1     0
GATGCGCTGGGGAAGCCGTCG     DALGKPS        1     0
GATGCGCTGGGGACTCTTTAT     DALGTLY        1     0
GATGCGCTGGGGCCTCGGCAG     DALGPRQ        1     0
GATGCGCTGGGGCGTCTGCAT     DALGRLH        1     0
GATGCGCTGGGGGGGGCTCAT     DALGGAH        1     0
GATGCGCTGGGGGGTACGCCG     DALGGTP        1     0
GATGCGCTGGGGTCTATTCGT     DALGSIR        1     0
GATGCGCTGGGGTTGAAGTTT     DALGLKF        1     0
GATGCGCTGGGGTTGCCGTAT     DALGLPY        1     0
GATGCGCTGGGTCAGTCGACT     DALGQST        1     0
GATGCGCTGGGTCGGCAGAAG     DALGRQK        1     0
GATGCGCTGGGTGAGTATCGG     DALGEYR        1     0
GATGCGCTGGGTGCGTATAGG     DALGAYR        1     0
GATGCGCTGGGTGTGCTTAGT     DALGVLS        1     0
GATGCGCTGGTGACGCGGATG     DALVTRM        1     0
GATGCGCTGGTGCAGCTTCAG     DALVQLQ        1     0
GATGCGCTGGTGCATGATGAT     DALVHDD        1     0
GATGCGCTGGTGCTGAAGCCT     DALVLKP        1     0
GATGCGCTGGTGGGGTTTACG     DALVGFT        1     0
GATGCGCTGGTGTATGCGTTG     DALVYAL        1     0
GATGCGCTGGTGTCTGGGCCT     DALVSGP        1     0
GATGCGCTGGTGTTTACTCAG     DALVFTQ        1     0
GATGCGCTGGTGTTTTCTCAG     DALVFSQ        1     0
GATGCGCTGGTTAAGAAGTTG     DALVKKL        1     0
GATGCGCTGGTTACTCATAGG     DALVTHR        1     0
GATGCGCTGGTTATGACGCCG     DALVMTP        1     0
GATGCGCTGGTTCCTGTGAAT     DALVPVN        1     0
GATGCGCTGGTTCCTTTTAGT     DALVPFS        1     0
GATGCGCTGGTTCGGCCTCAG     DALVRPQ        1     0
GATGCGCTGGTTCTGTCTTCG     DALVLSS        1     0
GATGCGCTGGTTCTTCTTACT     DALVLLT        1     0
GATGCGCTGGTTGCGAATAAG     DALVANK        1     0
GATGCGCTGGTTGGTACGGGT     DALVGTG        1     0
GATGCGCTGGTTGGTACTACT     DALVGTT        1     0
GATGCGCTGGTTGTTCCTCCG     DALVVPP        1     0
GATGCGCTGGTTTCGCCGATT     DALVSPI        1     0
GATGCGCTGGTTTGTCCTGGT     DALVCPG        1     0
GATGCGCTGTATAAGAAGGGT     DALYKKG        1     0
GATGCGCTGTATAATCCGAGT     DALYNPS        1     0
GATGCGCTGTATACGCCTCCG     DALYTPP        1     0
GATGCGCTGTATCAGGGGCAG     DALYQGQ        1     0
GATGCGCTGTATCATACTAAT     DALYHTN        1     0
GATGCGCTGTATCCGAGGGAT     DALYPRD        1     0
GATGCGCTGTATCCTCATCCG     DALYPHP        1     0
GATGCGCTGTATCCTTTGCGG     DALYPLR        1     0
GATGCGCTGTATCTGCCGAGT     DALYLPS        1     0
GATGCGCTGTATCTTGCTGCT     DALYLAA        1     0
GATGCGCTGTATGCTTAGATG     DALYAQM        1     0
GATGCGCTGTATGTGTATAAT     DALYVYN        1     0
GATGCGCTGTATTCTACTGAG     DALYSTE        1     0
GATGCGCTGTATTCTGGTTTT     DALYSGF        1     0
GATGCGCTGTATTGTACGCCT     DALYCTP        1     0
GATGCGCTGTCGACGGGTGGT     DALSTGG        1     0
GATGCGCTGTCGAGGCTGTAT     DALSRLY        1     0
GATGCGCTGTCGAGTCCGCCT     DALSSPP        1     0
GATGCGCTGTCGATTCATCTG     DALSIHL        1     0
GATGCGCTGTCGCCGGTGAAG     DALSPVK        1     0
GATGCGCTGTCGGAGGAGAAT     DALSEEN        1     0
GATGCGCTGTCGGCTACTGTT     DALSATV        1     0
GATGCGCTGTCGTCGAATTCG     DALSSNS        1     0
GATGCGCTGTCGTTTTCTCTT     DALSFSL        1     0
GATGCGCTGTCTAAGCATAAG     DALSKHK        1     0
GATGCGCTGTCTAAGGCGGCG     DALSKAA        1     0
GATGCGCTGTCTACGCCTACT     DALSTPT        1     0
GATGCGCTGTCTACGGATCAG     DALSTDQ        1     0
GATGCGCTGTCTACTCGTGGT     DALSTRG        1     0
GATGCGCTGTCTAGTCCTATG     DALSSPM        1     0
GATGCGCTGTCTATTCGGATG     DALSIRM        1     0
GATGCGCTGTCTATTTGGTAG     DALSIWQ        1     0
GATGCGCTGTCTCATCCGCCT     DALSHPP        1     0
GATGCGCTGTCTCATCTTGCG     DALSHLA        1     0
GATGCGCTGTCTCCGGCTTTT     DALSPAF        1     0
GATGCGCTGTCTCCTGGTTTT     DALSPGF        1     0
GATGCGCTGTCTCCTTTTCGT     DALSPFR        1     0
GATGCGCTGTCTCGGAAGCAT     DALSRKH        1     0
GATGCGCTGTCTCGTATGCCT     DALSRMP        1     0
GATGCGCTGTCTGTGAGGCTG     DALSVRL        1     0
GATGCGCTGTCTGTGCCTTCG     DALSVPS        1     0
GATGCGCTGTCTGTTCGTACT     DALSVRT        1     0
GATGCGCTGTCTGTTGGTGAG     DALSVGE        1     0
GATGCGCTGTCTTATAGTCGT     DALSYSR        1     0
GATGCGCTGTCTTGGTGGCCG     DALSWWP        1     0
GATGCGCTGTGGAAGCCTCGT     DALWKPR        1     0
GATGCGCTGTGGACGCCTCCG     DALWTPP        1     0
GATGCGCTGTGGATGATGAAG     DALWMMK        1     0
GATGCGCTGTGGATGCTTTAT     DALWMLY        1     0
GATGCGCTGTGGCCGTCTAAG     DALWPSK        1     0
GATGCGCTGTGGCCTTGGTCT     DALWPWS        1     0
GATGCGCTGTGGCGGCGTACT     DALWRRT        1     0
GATGCGCTGTGGCTTCCTTCG     DALWLPS        1     0
GATGCGCTGTGGGAGTTGGCT     DALWELA        1     0
GATGCGCTGTGGGATCCGTAT     DALWDPY        1     0
GATGCGCTGTGGGCGAATACT     DALWANT        1     0
GATGCGCTGTGGTATACTACT     DALWYTT        1     0
GATGCGCTGTGGTATATGCAT     DALWYMH        1     0
GATGCGCTGTGGTCGCCGCTG     DALWSPL        1     0
GATGCGCTGTGTAATAAGAAG     DALCNKK        1     0
GATGCGCTGTGTCAGATGACT     DALCQMT        1     0
GATGCGCTGTTGAATCCGCTT     DALLNPL        1     0
GATGCGCTGTTGACGCTTAGG     DALLTLR        1     0
GATGCGCTGTTGACTACTCCT     DALLTTP        1     0
GATGCGCTGTTGACTCATTGT     DALLTHC        1     0
GATGCGCTGTTGCAGTTGGTG     DALLQLV        1     0
GATGCGCTGTTGCATACGGTG     DALLHTV        1     0
GATGCGCTGTTGCATGGTCTG     DALLHGL        1     0
GATGCGCTGTTGCCTTATCAG     DALLPYQ        1     0
GATGCGCTGTTTAATGCTATG     DALFNAM        1     0
GATGCGCTGTTTCATGGGCAG     DALFHGQ        1     0
GATGCGCTGTTTCCGGCTTCT     DALFPAS        1     0
GATGCGCTGTTTCTTCCGATG     DALFLPM        1     0
GATGCGCTTAAGCATTAGGGT     DALKHQG        1     0
GATGCGCTTAAGCCGGTGGTT     DALKPVV        1     0
GATGCGCTTAAGCCTATTGTT     DALKPIV        1     0
GATGCGCTTAAGGTGGAGGCG     DALKVEA        1     0
GATGCGCTTAAGTATAAGTCG     DALKYKS        1     0
GATGCGCTTAAGTATGAGTAG     DALKYEQ        1     0
GATGCGCTTAAGTTGTCTTTG     DALKLSL        1     0
GATGCGCTTAATACTGCTCCG     DALNTAP        1     0
GATGCGCTTAATAGTACGCAG     DALNSTQ        1     0
GATGCGCTTAATATGAGGCCT     DALNMRP        1     0
GATGCGCTTAATATGCATATG     DALNMHM        1     0
GATGCGCTTAATCATCATGAG     DALNHHE        1     0
GATGCGCTTAATCCTCCGAAT     DALNPPN        1     0
GATGCGCTTAATCGGGATGCT     DALNRDA        1     0
GATGCGCTTAATCGGGGTCTT     DALNRGL        1     0
GATGCGCTTAATCGGTGGTCT     DALNRWS        1     0
GATGCGCTTAATCTTTTGCGG     DALNLLR        1     0
GATGCGCTTAATGATCAGAAG     DALNDQK        1     0
GATGCGCTTAATGGGACGAGG     DALNGTR        1     0
GATGCGCTTAATTATGATTCT     DALNYDS        1     0
GATGCGCTTAATTATGGGCAG     DALNYGQ        1     0
GATGCGCTTACAATTACTCGG     DALTITR        1     0
GATGCGCTTACGAAGCATTCT     DALTKHS        1     0
GATGCGCTTACGATGACGATG     DALTMTM        1     0
GATGCGCTTACGATTGCGGAG     DALTIAE        1     0
GATGCGCTTACGGCTCCGCCT     DALTAPP        1     0
GATGCGCTTACGGTTGATACT     DALTVDT        1     0
GATGCGCTTACGTATACGTAG     DALTYTQ        1     0
GATGCGCTTACGTCGCTGACG     DALTSLT        1     0
GATGCGCTTACGTCTCTTGTG     DALTSLV        1     0
GATGCGCTTACGTGTCCGCCT     DALTCPP        1     0
GATGCGCTTACGTTTGATACT     DALTFDT        1     0
GATGCGCTTACTAAGGATGGG     DALTKDG        1     0
GATGCGCTTACTAATCCTGCG     DALTNPA        1     0
GATGCGCTTACTACGATTTTG     DALTTIL        1     0
GATGCGCTTACTACGGAGTTG     DALTTEL        1     0
GATGCGCTTACTACTCCTGTT     DALTTPV        1     0
GATGCGCTTACTACTCTTGAT     DALTTLD        1     0
GATGCGCTTACTATGAATACG     DALTMNT        1     0
GATGCGCTTACTATGCTACCT     DALTMLP        1     0
GATGCGCTTACTCATCCGCCT     DALTHPP        1     0
GATGCGCTTACTCCTCTGTCT     DALTPLS        1     0
GATGCGCTTACTCGGTAGATT     DALTRQI        1     0
GATGCGCTTACTCTGCTGTTG     DALTLLL        1     0
GATGCGCTTACTGCGTCGACT     DALTAST        1     0
GATGCGCTTACTGCTGAGTCT     DALTAES        1     0
GATGCGCTTACTGTGAGGTTT     DALTVRF        1     0
GATGCGCTTACTTAGAAGTAT     DALTQKY        1     0
GATGCGCTTACTTCGTCTCTG     DALTSSL        1     0
GATGCGCTTACTTCTTTGAGT     DALTSLS        1     0
GATGCGCTTACTTTTCCTCCG     DALTFPP        1     0
GATGCGCTTACTTTTGGTCCT     DALTFGP        1     0
GATGCGCTTAGGACTCCGTTT     DALRTPF        1     0
GATGCGCTTAGGATTTTGGCG     DALRILA        1     0
GATGCGCTTAGGCAGACTTCG     DALRQTS        1     0
GATGCGCTTAGGCTTCCGTGT     DALRLPC        1     0
GATGCGCTTAGGGTGCCTCCT     DALRVPP        1     0
GATGCGCTTAGGTATTCTGCG     DALRYSA        1     0
GATGCGCTTAGGTGGCCTACT     DALRWPT        1     0
GATGCGCTTAGGTTTGTTTAT     DALRFVY        1     0
GATGCGCTTAGTAAGACTAAT     DALSKTN        1     0
GATGCGCTTAGTAAGCCTTAT     DALSKPY        1     0
GATGCGCTTAGTACTATTAAT     DALSTIN        1     0
GATGCGCTTAGTACTCCTTCT     DALSTPS        1     0
GATGCGCTTAGTACTGATCGG     DALSTDR        1     0
GATGCGCTTAGTACTGGTGCG     DALSTGA        1     0
GATGCGCTTAGTAGTACTTTT     DALSSTF        1     0
GATGCGCTTAGTATTACTCCG     DALSITP        1     0
GATGCGCTTAGTCAGCCTGAT     DALSQPD        1     0
GATGCGCTTAGTCAGCTGATG     DALSQLM        1     0
GATGCGCTTAGTCATAATAAG     DALSHNK        1     0
GATGCGCTTAGTCATCATTAG     DALSHHQ        1     0
GATGCGCTTAGTCCTACGTTT     DALSPTF        1     0
GATGCGCTTATGACTATTTAT     DALMTIY        1     0
GATGCGCTTATGCAGGTTGTG     DALMQVV        1     0
GATGCGCTTATGCGGGCCCCG     DALMRAP        1     0
GATGCGCTTATGCGTGATTAG     DALMRDQ        1     0
GATGCGCTTATGCTTATTCCG     DALMLIP        1     0
GATGCGCTTATGTAGATTCTG     DALMQIL        1     0
GATGCGCTTATGTCTGCGGTT     DALMSAV        1     0
GATGCGCTTATGTCTTATACT     DALMSYT        1     0
GATGCGCTTATGTTGTAGAAG     DALMLQK        1     0
GATGCGCTTATTACGACTCCT     DALITTP        1     0
GATGCGCTTATTACTAGGATT     DALITRI        1     0
GATGCGCTTATTCATGTTCCT     DALIHVP        1     0
GATGCGCTTATTCCTACGCTG     DALIPTL        1     0
GATGCGCTTATTCGTATTCTT     DALIRIL        1     0
GATGCGCTTATTGGGCCGGTT     DALIGPV        1     0
GATGCGCTTCAGAAGAGTCCT     DALQKSP        1     0
GATGCGCTTCAGATGAGGCGG     DALQMRR        1     0
GATGCGCTTCAGCAGCTGATG     DALQQLM        1     0
GATGCGCTTCAGCCAACGTCT     DALQPTS        1     0
GATGCGCTTCAGCCTTCGACT     DALQPST        1     0
GATGCGCTTCAGCTTACGCGT     DALQLTR        1     0
GATGCGCTTCAGGATGGTATG     DALQDGM        1     0
GATGCGCTTCAGGCGGTGCAT     DALQAVH        1     0
GATGCGCTTCAGGCTGTTGCT     DALQAVA        1     0
GATGCGCTTCAGGGGGTTCCG     DALQGVP        1     0
GATGCGCTTCAGTCTCCTACG     DALQSPT        1     0
GATGCGCTTCATAAGAGGGAG     DALHKRE        1     0
GATGCGCTTCATAAGTTGCAT     DALHKLH        1     0
GATGCGCTTCATATTACGCGG     DALHITR        1     0
GATGCGCTTCATCAGACGCGT     DALHQTR        1     0
GATGCGCTTCATCATCCGTCT     DALHHPS        1     0
GATGCGCTTCATCCGATGGTG     DALHPMV        1     0
GATGCGCTTCATCCGCTTGGT     DALHPLG        1     0
GATGCGCTTCATCCGGTTCCT     DALHPVP        1     0
GATGCGCTTCATCCTATTAAT     DALHPIN        1     0
GATGCGCTTCATGAGACTCAT     DALHETH        1     0
GATGCGCTTCATGCTACGCAG     DALHATQ        1     0
GATGCGCTTCATGTGCCGAGT     DALHVPS        1     0
GATGCGCTTCATGTGCCGTCT     DALHVPS        1     0
GATGCGCTTCATTCGTGTACG     DALHSCT        1     0
GATGCGCTTCCGACGATTCAT     DALPTIH        1     0
GATGCGCTTCCGAGGCTTTGG     DALPRLW        1     0
GATGCGCTTCCGAGTTCGCTG     DALPSSL        1     0
GATGCGCTTCCGAGTTTTAGT     DALPSFS        1     0
GATGCGCTTCCGCCTTCTTCT     DALPPSS        1     0
GATGCGCTTCCGGTGATTTCT     DALPVIS        1     0
GATGCGCTTCCGGTTCCGCGG     DALPVPR        1     0
GATGCGCTTCCGTGTAGGCCT     DALPCRP        1     0
GATGCGCTTCCTAATTGGGTT     DALPNWV        1     0
GATGCGCTTCCTACGACTGGT     DALPTTG        1     0
GATGCGCTTCCTACGAGTTCT     DALPTSS        1     0
GATGCGCTTCCTACTCGTACG     DALPTRT        1     0
GATGCGCTTCCTACTCTGATT     DALPTLI        1     0
GATGCGCTTCCTACTTGGGTT     DALPTWV        1     0
GATGCGCTTCCTATGATGATG     DALPMMM        1     0
GATGCGCTTCCTATGCTTGAT     DALPMLD        1     0
GATGCGCTTCCTATGTTTTCT     DALPMFS        1     0
GATGCGCTTCCTATTACGGCT     DALPITA        1     0
GATGCGCTTCCTATTACTTTG     DALPITL        1     0
GATGCGCTTCCTATTTCTGAG     DALPISE        1     0
GATGCGCTTCCTCATAGTTGT     DALPHSC        1     0
GATGCGCTTCCTCATCCTCCT     DALPHPP        1     0
GATGCGCTTCCTCCTATTGAT     DALPPID        1     0
GATGCGCTTCCTCCTCAGTGT     DALPPQC        1     0
GATGCGCTTCCTCCTTAGACT     DALPPQT        1     0
GATGCGCTTCCTCGTACTCAG     DALPRTQ        1     0
GATGCGCTTCCTCGTATGCGG     DALPRMR        1     0
GATGCGCTTCCTCTGATGCTT     DALPLML        1     0
GATGCGCTTCCTCTGCGGGTG     DALPLRV        1     0
GATGCGCTTCCTCTGCTGGTT     DALPLLV        1     0
GATGCGCTTCCTCTTCGTCAG     DALPLRQ        1     0
GATGCGCTTCCTGATGAGAGT     DALPDES        1     0
GATGCGCTTCCTGCTTATGAT     DALPAYD        1     0
GATGCGCTTCCTGGGATGGCG     DALPGMA        1     0
GATGCGCTTCCTGTGACGCAT     DALPVTH        1     0
GATGCGCTTCCTGTTGGGTCT     DALPVGS        1     0
GATGCGCTTCCTTATGATGCG     DALPYDA        1     0
GATGCGCTTCCTTCTCTGTCT     DALPSLS        1     0
GATGCGCTTCCTTGGCTTCCT     DALPWLP        1     0
GATGCGCTTCCTTTTCCGTGG     DALPFPW        1     0
GATGCGCTTCGGAGTACTAGT     DALRSTS        1     0
GATGCGCTTCGGCCTACGCTG     DALRPTL        1     0
GATGCGCTTCGGCCTACTACT     DALRPTT        1     0
GATGCGCTTCGGCTTACTGGG     DALRLTG        1     0
GATGCGCTTCGGCTTCTTGCT     DALRLLA        1     0
GATGCGCTTCGGTTGTGGTCG     DALRLWS        1     0
GATGCGCTTCGTCATCTTAGG     DALRHLR        1     0
GATGCGCTTCGTCCGCTTGCG     DALRPLA        1     0
GATGCGCTTCGTCCTAAGGTG     DALRPKV        1     0
GATGCGCTTCGTCCTAAGTAG     DALRPKQ        1     0
GATGCGCTTCGTCCTCCTAGG     DALRPPR        1     0
GATGCGCTTCGTCGGCTTTCG     DALRRLS        1     0
GATGCGCTTCGTGGTCCGGGG     DALRGPG        1     0
GATGCGCTTCGTGTTCGTTGT     DALRVRC        1     0
GATGCGCTTCGTTCTACTGTT     DALRSTV        1     0
GATGCGCTTCGTTCTCAGACT     DALRSQT        1     0
GATGCGCTTCGTTCTCCACAG     DALRSPQ        1     0
GATGCGCTTCTGACTCTGAGG     DALLTLR        1     0
GATGCGCTTCTGAGTCATGCT     DALLSHA        1     0
GATGCGCTTCTGATGCTGTCT     DALLMLS        1     0
GATGCGCTTCTGCAGATGGGT     DALLQMG        1     0
GATGCGCTTCTGCCGTATTCT     DALLPYS        1     0
GATGCGCTTCTGTCTAGTCCT     DALLSSP        1     0
GATGCGCTTCTGTTGCCTCCT     DALLLPP        1     0
GATGCGCTTCTGTTTCATGCT     DALLFHA        1     0
GATGCGCTTCTGTTTCCGCCG     DALLFPP        1     0
GATGCGCTTCTGTTTCTGACT     DALLFLT        1     0
GATGCGCTTCTTAAGACTGCG     DALLKTA        1     0
GATGCGCTTCTTAATGCGCTG     DALLNAL        1     0
GATGCGCTTCTTACGAGGGCG     DALLTRA        1     0
GATGCGCTTCTTATTCCTCTG     DALLIPL        1     0
GATGCGCTTCTTCATCTTCCT     DALLHLP        1     0
GATGCGCTTCTTCCGAGGCTT     DALLPRL        1     0
GATGCGCTTCTTCGTCCGACG     DALLRPT        1     0
GATGCGCTTCTTCTGCCTAAG     DALLLPK        1     0
GATGCGCTTCTTCTTCCTCTG     DALLLPL        1     0
GATGCGCTTCTTGGTGATGGG     DALLGDG        1     0
GATGCGCTTCTTGTGCCGCGT     DALLVPR        1     0
GATGCGCTTCTTTATCGTGCT     DALLYRA        1     0
GATGCGCTTCTTTCGCTGGGG     DALLSLG        1     0
GATGCGCTTGAGCCGAAGATG     DALEPKM        1     0
GATGCGCTTGAGCCGATTCCT     DALEPIP        1     0
GATGCGCTTGAGCCTATTAAT     DALEPIN        1     0
GATGCGCTTGAGGATGCGAAT     DALEDAN        1     0
GATGCGCTTGAGTCTCCTCCT     DALESPP        1     0
GATGCGCTTGAGTTGCAGCTT     DALELQL        1     0
GATGCGCTTGAGTTGCGTGCG     DALELRA        1     0
GATGCGCTTGATACGAATATG     DALDTNM        1     0
GATGCGCTTGATAGGGCTCCT     DALDRAP        1     0
GATGCGCTTGATATGCTTCCG     DALDMLP        1     0
GATGCGCTTGATCAGTTGCGG     DALDQLR        1     0
GATGCGCTTGATCATCTGGCG     DALDHLA        1     0
GATGCGCTTGATCCGAAGATG     DALDPKM        1     0
GATGCGCTTGATCGGGCGTCT     DALDRAS        1     0
GATGCGCTTGATCGTAATTAT     DALDRNY        1     0
GATGCGCTTGATCTGCAGAAT     DALDLQN        1     0
GATGCGCTTGATGTTTATAAT     DALDVYN        1     0
GATGCGCTTGATTCTATTCCG     DALDSIP        1     0
GATGCGCTTGATTGGCCGCTT     DALDWPL        1     0
GATGCGCTTGCGAAGTCGCCT     DALAKSP        1     0
GATGCGCTTGCGATGGCGTTT     DALAMAF        1     0
GATGCGCTTGCGGTGAGGTCT     DALAVRS        1     0
GATGCGCTTGCGGTGCTTCCT     DALAVLP        1     0
GATGCGCTTGCGTTGCCTAAT     DALALPN        1     0
GATGCGCTTGCTAGTGATATT     DALASDI        1     0
GATGCGCTTGCTATTCATCTG     DALAIHL        1     0
GATGCGCTTGCTCATATGCAT     DALAHMH        1     0
GATGCGCTTGCTCATGTGCTT     DALAHVL        1     0
GATGCGCTTGCTCCTCCGGGG     DALAPPG        1     0
GATGCGCTTGCTCCTTCGTTG     DALAPSL        1     0
GATGCGCTTGCTCGTCTTAAG     DALARLK        1     0
GATGCGCTTGCTCTGAGGCGG     DALALRR        1     0
GATGCGCTTGCTCTTCTGCAT     DALALLH        1     0
GATGCGCTTGCTGAGAGTACT     DALAEST        1     0
GATGCGCTTGCTGGTATGGTT     DALAGMV        1     0
GATGCGCTTGCTGTTACTTAT     DALAVTY        1     0
GATGCGCTTGCTTTGTCGTAT     DALALSY        1     0
GATGCGCTTGCTTTTCTTGGT     DALAFLG        1     0
GATGCGCTTGGGAGTGCTATG     DALGSAM        1     0
GATGCGCTTGGGCCTCGGCAT     DALGPRH        1     0
GATGCGCTTGGGCCTTATCCG     DALGPYP        1     0
GATGCGCTTGGTAGGACGATG     DALGRTM        1     0
GATGCGCTTGGTAGGATGCTG     DALGRML        1     0
GATGCGCTTGGTAGTATTACT     DALGSIT        1     0
GATGCGCTTGGTATGCCGGTT     DALGMPV        1     0
GATGCGCTTGGTCATACTCAG     DALGHTQ        1     0
GATGCGCTTGGTCATGGGTTG     DALGHGL        1     0
GATGCGCTTGGTCCTACGCCG     DALGPTP        1     0
GATGCGCTTGGTCCTTATGTG     DALGPYV        1     0
GATGCGCTTGGTCGGCATCCG     DALGRHP        1     0
GATGCGCTTGGTCTGCCGCTT     DALGLPL        1     0
GATGCGCTTGGTCTTTGGCTG     DALGLWL        1     0
GATGCGCTTGGTTCTTTGCCG     DALGSLP        1     0
GATGCGCTTGTGACTTGGTCT     DALVTWS        1     0
GATGCGCTTGTGCAGCCGTCT     DALVQPS        1     0
GATGCGCTTGTGCATGCTCGG     DALVHAR        1     0
GATGCGCTTGTGCCGGATCAT     DALVPDH        1     0
GATGCGCTTGTGCTTCCTCTG     DALVLPL        1     0
GATGCGCTTGTGGCGAATCCG     DALVANP        1     0
GATGCGCTTGTGGCTCGTAGG     DALVARR        1     0
GATGCGCTTGTGGGTCAGTCG     DALVGQS        1     0
GATGCGCTTGTTACTTCTACT     DALVTST        1     0
GATGCGCTTGTTATGTATCCT     DALVMYP        1     0
GATGCGCTTGTTCCTTAGGCT     DALVPQA        1     0
GATGCGCTTGTTCGTCTTGCG     DALVRLA        1     0
GATGCGCTTGTTTCACCGTCT     DALVSPS        1     0
GATGCGCTTTATACGTTTTGT     DALYTFC        1     0
GATGCGCTTTATAGGACTTCG     DALYRTS        1     0
GATGCGCTTTATCCGCCTTGG     DALYPPW        1     0
GATGCGCTTTATCCTAAGGCG     DALYPKA        1     0
GATGCGCTTTATCCTCATTCT     DALYPHS        1     0
GATGCGCTTTATGTTCCGCGG     DALYVPR        1     0
GATGCGCTTTCGACTTCGGCG     DALSTSA        1     0
GATGCGCTTTCGAGTTCGTAT     DALSSSY        1     0
GATGCGCTTTCGATTAAGCCG     DALSIKP        1     0
GATGCGCTTTCGATTCCTGGT     DALSIPG        1     0
GATGCGCTTTCGCCTCCTACG     DALSPPT        1     0
GATGCGCTTTCGGTTCGGCGT     DALSVRR        1     0
GATGCGCTTTCGTCGTGGCCT     DALSSWP        1     0
GATGCGCTTTCTAGGACTCCT     DALSRTP        1     0
GATGCGCTTTCTCCGACGTGG     DALSPTW        1     0
GATGCGCTTTCTCCGAGTTCG     DALSPSS        1     0
GATGCGCTTTCTCCGCAGAAT     DALSPQN        1     0
GATGCGCTTTCTCCTAGTGAT     DALSPSD        1     0
GATGCGCTTTCTCCTCAGCGG     DALSPQR        1     0
GATGCGCTTTCTCTGTCTTTG     DALSLSL        1     0
GATGCGCTTTCTGTGGCGAAT     DALSVAN        1     0
GATGCGCTTTCTGTTCCGATT     DALSVPI        1     0
GATGCGCTTTGGAGTATTCCG     DALWSIP        1     0
GATGCGCTTTGGCAGGATTAT     DALWQDY        1     0
GATGCGCTTTGGCCGCTTCGT     DALWPLR        1     0
GATGCGCTTTGGCCTGAGCGT     DALWPER        1     0
GATGCGCTTTGTACTCCGCCG     DALCTPP        1     0
GATGCGCTTTTGCCGAAGCCT     DALLPKP        1     0
GATGCGCTTTTGCCGGCTGCG     DALLPAA        1     0
GATGCGCTTTTGCGTAAGATG     DALLRKM        1     0
GATGCGCTTTTGGAGACTCGG     DALLETR        1     0
GATGCGCTTTTGGTGCGGGTG     DALLVRV        1     0
GATGCGCTTTTTCGGCTGTCG     DALFRLS        1     0
GATGCGCTTTTTGCTGCTGAT     DALFAAD        1     0
GATGCGGAGAAGCAGCTGTCT     DAEKQLS        1     0
GATGCGGAGAAGCGGCCTAAG     DAEKRPK        1     0
GATGCGGAGAAGCTTGCTGTT     DAEKLAV        1     0
GATGCGGAGAAGGCGAAGATT     DAEKAKI        1     0
GATGCGGAGAAGGCTATTCGT     DAEKAIR        1     0
GATGCGGAGAATCTGCTGCGG     DAENLLR        1     0
GATGCGGAGAATCTTGGGCTT     DAENLGL        1     0
GATGCGGAGAATCTTGGTACG     DAENLGT        1     0
GATGCGGAGACGAATTGGCTG     DAETNWL        1     0
GATGCGGAGACGACGAGGTTT     DAETTRF        1     0
GATGCGGAGACGCCGAGGCCT     DAETPRP        1     0
GATGCGGAGACGCCTTAGACT     DAETPQT        1     0
GATGCGGAGACGCGTTGGATG     DAETRWM        1     0
GATGCGGAGACGGCTTCTCCT     DAETASP        1     0
GATGCGGAGACGGGTACGAAG     DAETGTK        1     0
GATGCGGAGACGTATCATAAG     DAETYHK        1     0
GATGCGGAGACTAATCCTCAG     DAETNPQ        1     0
GATGCGGAGACTACTTCTCTT     DAETTSL        1     0
GATGCGGAGACTAGTCAGTAT     DAETSQY        1     0
GATGCGGAGACTAGTGTTCCT     DAETSVP        1     0
GATGCGGAGACTCAGATTCTG     DAETQIL        1     0
GATGCGGAGACTCAGCGGAAT     DAETQRN        1     0
GATGCGGAGACTGCTACTTAT     DAETATY        1     0
GATGCGGAGACTTAGGGTTGT     DAETQGC        1     0
GATGCGGAGAGGAAGTCGCCG     DAERKSP        1     0
GATGCGGAGAGGCTGATTTGG     DAERLIW        1     0
GATGCGGAGAGGGCTCTGCAG     DAERALQ        1     0
GATGCGGAGAGGGTGCCGTAG     DAERVPQ        1     0
GATGCGGAGAGTACGTCGTGG     DAESTSW        1     0
GATGCGGAGAGTATGTAGACG     DAESMQT        1     0
GATGCGGAGAGTTTGCCTTTG     DAESLPL        1     0
GATGCGGAGATGACTAGTGGG     DAEMTSG        1     0
GATGCGGAGATGAGGAGTCGG     DAEMRSR        1     0
GATGCGGAGATGATGGTGTTT     DAEMMVF        1     0
GATGCGGAGATGATTTCGCTG     DAEMISL        1     0
GATGCGGAGATGCAGGATCTG     DAEMQDL        1     0
GATGCGGAGATGCCGCCGTAT     DAEMPPY        1     0
GATGCGGAGATGCTTAGTAAG     DAEMLSK        1     0
GATGCGGAGATTAATCTTAAG     DAEINLK        1     0
GATGCGGAGATTAGTCGTCCT     DAEISRP        1     0
GATGCGGAGATTGTGACTACG     DAEIVTT        1     0
GATGCGGAGATTTCGCGGACG     DAEISRT        1     0
GATGCGGAGCAGAGGTTGGCG     DAEQRLA        1     0
GATGCGGAGCAGATTTGTGCT     DAEQICA        1     0
GATGCGGAGCAGCAGCATGGT     DAEQQHG        1     0
GATGCGGAGCAGCATAGTCCT     DAEQHSP        1     0
GATGCGGAGCAGCATCGGCGT     DAEQHRR        1     0
GATGCGGAGCAGCCGAATCCT     DAEQPNP        1     0
GATGCGGAGCAGCCTTAGATG     DAEQPQM        1     0
GATGCGGAGCAGGCGAGGAAT     DAEQARN        1     0
GATGCGGAGCAGGGGAGGTTT     DAEQGRF        1     0
GATGCGGAGCAGTCGAGGCTT     DAEQSRL        1     0
GATGCGGAGCAGTGGACGCAT     DAEQWTH        1     0
GATGCGGAGCATAATTCTTGT     DAEHNSC        1     0
GATGCGGAGCATTCTCAGTCT     DAEHSQS        1     0
GATGCGGAGCCAACGCCGCCG     DAEPTPP        1     0
GATGCGGAGCCACAGGTTTTG     DAEPQVL        1     0
GATGCGGAGCCGAATCGTAAG     DAEPNRK        1     0
GATGCGGAGCCGAGTGTGAGG     DAEPSVR        1     0
GATGCGGAGCCGCTTAAGCCG     DAEPLKP        1     0
GATGCGGAGCCGTCTACGGTG     DAEPSTV        1     0
GATGCGGAGCCGTTGCAGGGT     DAEPLQG        1     0
GATGCGGAGCCGTTTCCTACT     DAEPFPT        1     0
GATGCGGAGCCGTTTTATCCT     DAEPFYP        1     0
GATGCGGAGCCTAAGACTGGG     DAEPKTG        1     0
GATGCGGAGCCTCCTCCGACT     DAEPPPT        1     0
GATGCGGAGCCTCGGCGTTTG     DAEPRRL        1     0
GATGCGGAGCCTCGGCTTCCG     DAEPRLP        1     0
GATGCGGAGCCTGTTAGTCCT     DAEPVSP        1     0
GATGCGGAGCCTTCTAGTGTT     DAEPSSV        1     0
GATGCGGAGCGGCCATCTTTG     DAERPSL        1     0
GATGCGGAGCGGCCTAATCGT     DAERPNR        1     0
GATGCGGAGCGGGCTTCGCGG     DAERASR        1     0
GATGCGGAGCGGGTGCCGTTG     DAERVPL        1     0
GATGCGGAGCGGGTTGGTCGT     DAERVGR        1     0
GATGCGGAGCGGTATGCTCTG     DAERYAL        1     0
GATGCGGAGCGGTCGCCTGCT     DAERSPA        1     0
GATGCGGAGCGGTGTTGGTCG     DAERCWS        1     0
GATGCGGAGCGGTGTTGGTTG     DAERCWL        1     0
GATGCGGAGCGGTTTTCGATT     DAERFSI        1     0
GATGCGGAGCGTAATTCTCCT     DAERNSP        1     0
GATGCGGAGCGTATTTCTCAT     DAERISH        1     0
GATGCGGAGCGTGATCTTTCT     DAERDLS        1     0
GATGCGGAGCGTGCTATTATG     DAERAIM        1     0
GATGCGGAGCGTTGGCGGAGG     DAERWRR        1     0
GATGCGGAGCTGACTGGTCCT     DAELTGP        1     0
GATGCGGAGCTGATTAGGACA     DAELIRT        1     0
GATGCGGAGCTGCAGCATCAG     DAELQHQ        1     0
GATGCGGAGCTGCCTAGTCAG     DAELPSQ        1     0
GATGCGGAGCTGCCTGTGGTG     DAELPVV        1     0
GATGCGGAGCTGGATGCGCAT     DAELDAH        1     0
GATGCGGAGCTGTCTAGGCCT     DAELSRP        1     0
GATGCGGAGCTGTGTTCGACT     DAELCST        1     0
GATGCGGAGCTTACGATGCTT     DAELTML        1     0
GATGCGGAGCTTATTAATGAT     DAELIND        1     0
GATGCGGAGCTTCGGCGTCAT     DAELRRH        1     0
GATGCGGAGCTTTCTCATAAG     DAELSHK        1     0
GATGCGGAGGAGACGCATGCG     DAEETHA        1     0
GATGCGGAGGAGCCTAATCTT     DAEEPNL        1     0
GATGCGGAGGAGTGGTGGCTT     DAEEWWL        1     0
GATGCGGAGGATATGGCGCGT     DAEDMAR        1     0
GATGCGGAGGATCCGGATACT     DAEDPDT        1     0
GATGCGGAGGATCCGGCGCGT     DAEDPAR        1     0
GATGCGGAGGCGAAGGATGGG     DAEAKDG        1     0
GATGCGGAGGCGACTGCGCTG     DAEATAL        1     0
GATGCGGAGGCGAGGCAGACG     DAEARQT        1     0
GATGCGGAGGCGATTCAGAGG     DAEAIQR        1     0
GATGCGGAGGCGATTCCTCTT     DAEAIPL        1     0
GATGCGGAGGCGCCGACGAGT     DAEAPTS        1     0
GATGCGGAGGCGCGTTCGCTG     DAEARSL        1     0
GATGCGGAGGCGGCTCCTGCG     DAEAAPA        1     0
GATGCGGAGGCGGCTGGTTGG     DAEAAGW        1     0
GATGCGGAGGCTAGGAGGGAG     DAEARRE        1     0
GATGCGGAGGCTATGCGGTGG     DAEAMRW        1     0
GATGCGGAGGCTCATCCTCCT     DAEAHPP        1     0
GATGCGGAGGCTCATCGGGTG     DAEAHRV        1     0
GATGCGGAGGCTGTGAATCAG     DAEAVNQ        1     0
GATGCGGAGGCTTATATGCGG     DAEAYMR        1     0
GATGCGGAGGGGAAGTCGCCG     DAEGKSP        1     0
GATGCGGAGGGGAATCTGGAG     DAEGNLE        1     0
GATGCGGAGGGGACGCAGAGT     DAEGTQS        1     0
GATGCGGAGGGGACGGTGAAT     DAEGTVN        1     0
GATGCGGAGGGGCATGCTCCT     DAEGHAP        1     0
GATGCGGAGGGGCCTTCGAAT     DAEGPSN        1     0
GATGCGGAGGGGCGGCATTCA     DAEGRHS        1     0
GATGCGGAGGGGGTGCCGCTT     DAEGVPL        1     0
GATGCGGAGGGTACGATTGCT     DAEGTIA        1     0
GATGCGGAGGGTAGGAATTCG     DAEGRNS        1     0
GATGCGGAGGGTGTTCATCCT     DAEGVHP        1     0
GATGCGGAGGTGAGTAGGTCT     DAEVSRS        1     0
GATGCGGAGGTGATGGATCAT     DAEVMDH        1     0
GATGCGGAGGTGCATTTTAAT     DAEVHFN        1     0
GATGCGGAGGTGCGTGAGCTG     DAEVREL        1     0
GATGCGGAGGTGCTGCTGTGC     DAEVLLC        1     0
GATGCGGAGGTTACTGAGGCG     DAEVTEA        1     0
GATGCGGAGGTTAGGCCGCTT     DAEVRPL        1     0
GATGCGGAGGTTCCGATGCAT     DAEVPMH        1     0
GATGCGGAGTATCCGCTGTCT     DAEYPLS        1     0
GATGCGGAGTATCCTCCTCCT     DAEYPPP        1     0
GATGCGGAGTATGTGACGGAT     DAEYVTD        1     0
GATGCGGAGTATGTGACTTTG     DAEYVTL        1     0
GATGCGGAGTATTGGTGGCAG     DAEYWWQ        1     0
GATGCGGAGTCGATTTCGCCG     DAESISP        1     0
GATGCGGAGTCGCATTATACT     DAESHYT        1     0
GATGCGGAGTCGCCTCCTCCG     DAESPPP        1     0
GATGCGGAGTCGCCTCGGCAT     DAESPRH        1     0
GATGCGGAGTCGGCTTTGCAT     DAESALH        1     0
GATGCGGAGTCTCCTTGGCCG     DAESPWP        1     0
GATGCGGAGTCTCGTCGTATG     DAESRRM        1     0
GATGCGGAGTCTGCGCCTGTT     DAESAPV        1     0
GATGCGGAGTCTTATTATGGG     DAESYYG        1     0
GATGCGGAGTGGACTTCGCAT     DAEWTSH        1     0
GATGCGGAGTGGGCGCGGTCG     DAEWARS        1     0
GATGCGGAGTGGTTGATGCTT     DAEWLML        1     0
GATGCGGAGTGTATGCCGGCT     DAECMPA        1     0
GATGCGGAGTTGCATTTTCGG     DAELHFR        1     0
GATGCGGAGTTGCCGTAGACT     DAELPQT        1     0
GATGCGGAGTTGGAGTGGCAG     DAELEWQ        1     0
GATGCGGAGTTTAGGTGGCCG     DAEFRWP        1     0
GATGCGGAGTTTATGCTTGAT     DAEFMLD        1     0
GATGCGGAGTTTCGTACGGTT     DAEFRTV        1     0
GATGCGGATAAGATTAAGTTG     DADKIKL        1     0
GATGCGGATAAGCCTGCGCAT     DADKPAH        1     0
GATGCGGATAAGCGGATGTAT     DADKRMY        1     0
GATGCGGATAAGGCGACGGTT     DADKATV        1     0
GATGCGGATAAGTGGCTTATT     DADKWLI        1     0
GATGCGGATAAGTTTGATTTG     DADKFDL        1     0
GATGCGGATAATCAGGTGTTG     DADNQVL        1     0
GATGCGGATAATCTGCGGCAT     DADNLRH        1     0
GATGCGGATAATGGGGCGTTT     DADNGAF        1     0
GATGCGGATACGAATTGGGCT     DADTNWA        1     0
GATGCGGATACGCAGACGCAT     DADTQTH        1     0
GATGCGGATACGCAGTCGAAG     DADTQSK        1     0
GATGCGGATACGCCAGTTCGG     DADTPVR        1     0
GATGCGGATACGCGTCCTTCT     DADTRPS        1     0
GATGCGGATACTACGCCTGTT     DADTTPV        1     0
GATGCGGATACTAGTCGTTGT     DADTSRC        1     0
GATGCGGATACTCATGATCAT     DADTHDH        1     0
GATGCGGATACTGCTACGAAG     DADTATK        1     0
GATGCGGATACTGTTACTACG     DADTVTT        1     0
GATGCGGATACTTTGATTGAT     DADTLID        1     0
GATGCGGATAGGACGTCTATT     DADRTSI        1     0
GATGCGGATAGGCCTATTGAT     DADRPID        1     0
GATGCGGATAGGCGGCCTCCT     DADRRPP        1     0
GATGCGGATAGGCTGCTTGCG     DADRLLA        1     0
GATGCGGATAGTAAGTCGCCT     DADSKSP        1     0
GATGCGGATAGTACGCTGCAT     DADSTLH        1     0
GATGCGGATAGTTTTGCGATT     DADSFAI        1     0
GATGCGGATATGCGTCGGATT     DADMRRI        1     0
GATGCGGATATGGCGTTTCCG     DADMAFP        1     0
GATGCGGATATGTCGAAGGCG     DADMSKA        1     0
GATGCGGATATGTTGCCTCCG     DADMLPP        1     0
GATGCGGATATTACGCGTTGG     DADITRW        1     0
GATGCGGATATTCATGCTAAT     DADIHAN        1     0
GATGCGGATATTCCGATGCCG     DADIPMP        1     0
GATGCGGATCAGCCGATTCCG     DADQPIP        1     0
GATGCGGATCAGCCGCTGCAG     DADQPLQ        1     0
GATGCGGATCAGCTGGCTCTG     DADQLAL        1     0
GATGCGGATCAGGAGGATCAT     DADQEDH        1     0
GATGCGGATCAGGCGCTTGTG     DADQALV        1     0
GATGCGGATCATATTAAGCTG     DADHIKL        1     0
GATGCGGATCATATTGGGACG     DADHIGT        1     0
GATGCGGATCATCCGATTCAG     DADHPIQ        1     0
GATGCGGATCATCGTCCTCCG     DADHRPP        1     0
GATGCGGATCATCTTACTCAG     DADHLTQ        1     0
GATGCGGATCATGAGTATTTG     DADHEYL        1     0
GATGCGGATCATGGTCTTTCT     DADHGLS        1     0
GATGCGGATCATGTTTTGGCT     DADHVLA        1     0
GATGCGGATCATTCGGCGCCT     DADHSAP        1     0
GATGCGGATCATTCTCGTGAG     DADHSRE        1     0
GATGCGGATCATTGGCGGGAG     DADHWRE        1     0
GATGCGGATCCGAATCAGTTG     DADPNQL        1     0
GATGCGGATCCGACGCTGCAG     DADPTLQ        1     0
GATGCGGATCCGATTCGTTCG     DADPIRS        1     0
GATGCGGATCCGCCTTATAGT     DADPPYS        1     0
GATGCGGATCCGCGTCAGCAG     DADPRQQ        1     0
GATGCGGATCCGCTGCAGGAG     DADPLQE        1     0
GATGCGGATCCGGTGTCTAGT     DADPVSS        1     0
GATGCGGATCCGTTGACTCCT     DADPLTP        1     0
GATGCGGATCCTAAGCCTTCG     DADPKPS        1     0
GATGCGGATCCTCAGGTTAAT     DADPQVN        1     0
GATGCGGATCCTCCTGCGATT     DADPPAI        1     0
GATGCGGATCCTGGGAGTGAG     DADPGSE        1     0
GATGCGGATCCTGTGACTCTG     DADPVTL        1     0
GATGCGGATCCTGTGCATGCT     DADPVHA        1     0
GATGCGGATCCTGTGCGGCCT     DADPVRP        1     0
GATGCGGATCCTTATCATCAT     DADPYHH        1     0
GATGCGGATCCTTTGACTCTG     DADPLTL        1     0
GATGCGGATCGGACGTTGTCG     DADRTLS        1     0
GATGCGGATCGGCAGCTGCGT     DADRQLR        1     0
GATGCGGATCGGCCTCTTTCT     DADRPLS        1     0
GATGCGGATCGGCCTGTTTGG     DADRPVW        1     0
GATGCGGATCGGCTGATTTAG     DADRLIQ        1     0
GATGCGGATCGGGCGACTCCT     DADRATP        1     0
GATGCGGATCGTACAACTTGT     DADRTTC        1     0
GATGCGGATCGTACGCCGGAT     DADRTPD        1     0
GATGCGGATCGTACTCAGCAG     DADRTQQ        1     0
GATGCGGATCGTAGTCTGCAT     DADRSLH        1     0
GATGCGGATCGTCCTGAGCCT     DADRPEP        1     0
GATGCGGATCGTGCGCCTGTT     DADRAPV        1     0
GATGCGGATCGTGTGCCTGTT     DADRVPV        1     0
GATGCGGATCTGACGCATGCT     DADLTHA        1     0
GATGCGGATCTGCAGTGGTGG     DADLQWW        1     0
GATGCGGATCTGCCTCAGGAG     DADLPQE        1     0
GATGCGGATCTGCGGACTTTT     DADLRTF        1     0
GATGCGGATCTGCGGCATGAT     DADLRHD        1     0
GATGCGGATCTGCGTACTGCG     DADLRTA        1     0
GATGCGGATCTGCTTCCGTTT     DADLLPF        1     0
GATGCGGATCTGTTGCTGGAT     DADLLLD        1     0
GATGCGGATCTGTTTACTTGG     DADLFTW        1     0
GATGCGGATCTTACTTCGACG     DADLTST        1     0
GATGCGGATCTTAGTCAGGTT     DADLSQV        1     0
GATGCGGATCTTATGCCGGAG     DADLMPE        1     0
GATGCGGATCTTCAGGCGGGT     DADLQAG        1     0
GATGCGGATCTTCAGTTGCGT     DADLQLR        1     0
GATGCGGATCTTCATCTGCGT     DADLHLR        1     0
GATGCGGATCTTCGTAAGGCT     DADLRKA        1     0
GATGCGGATCTTGCTATTAAG     DADLAIK        1     0
GATGCGGATCTTTCTGGTTCG     DADLSGS        1     0
GATGCGGATGAGCATCGTCAT     DADEHRH        1     0
GATGCGGATGAGCGGATTATT     DADERII        1     0
GATGCGGATGAGCTGTCTCCG     DADELSP        1     0
GATGCGGATGAGTGGCCTGCG     DADEWPA        1     0
GATGCGGATGATACGACGTCT     DADDTTS        1     0
GATGCGGATGATCCTATTCGT     DADDPIR        1     0
GATGCGGATGCGCTGGATCCG     DADALDP        1     0
GATGCGGATGCGCTTCCTCTT     DADALPL        1     0
GATGCGGATGCGGAGATTGTT     DADAEIV        1     0
GATGCGGATGCGGCTCCTATG     DADAAPM        1     0
GATGCGGATGCGTCGCCTATG     DADASPM        1     0
GATGCGGATGCTCCTGATCTG     DADAPDL        1     0
GATGCGGATGCTCTTACTTTG     DADALTL        1     0
GATGCGGATGCTGCTCTGACG     DADAALT        1     0
GATGCGGATGCTGGGCTTGCG     DADAGLA        1     0
GATGCGGATGCTGTTCGTTCG     DADAVRS        1     0
GATGCGGATGCTTGTCAGTTG     DADACQL        1     0
GATGCGGATGGGACGCCTCTG     DADGTPL        1     0
GATGCGGATGGGCCGATTGGT     DADGPIG        1     0
GATGCGGATGGGCTGTGTATT     DADGLCI        1     0
GATGCGGATGGGCTTCAGTTT     DADGLQF        1     0
GATGCGGATGGGGTGCCTTCT     DADGVPS        1     0
GATGCGGATGGGTAGCTGCAG     DADGQLQ        1     0
GATGCGGATGGTATTCCGTAT     DADGIPY        1     0
GATGCGGATGGTGTGTGGTCT     DADGVWS        1     0
GATGCGGATGTGACTCTTAAG     DADVTLK        1     0
GATGCGGATGTGCATCTTGTT     DADVHLV        1     0
GATGCGGATGTGCGGGCGTCG     DADVRAS        1     0
GATGCGGATGTGGTGCCGTTT     DADVVPF        1     0
GATGCGGATGTTACGATTCAG     DADVTIQ        1     0
GATGCGGATGTTACGCGGTTG     DADVTRL        1     0
GATGCGGATGTTAGGAGTGGT     DADVRSG        1     0
GATGCGGATGTTCCTATTACT     DADVPIT        1     0
GATGCGGATGTTTTGCTTTCT     DADVLLS        1     0
GATGCGGATTAGGCTTGGGCG     DADQAWA        1     0
GATGCGGATTCGCAGGGGTCG     DADSQGS        1     0
GATGCGGATTCGCAGTTGGTT     DADSQLV        1     0
GATGCGGATTCGGCGGCGCAG     DADSAAQ        1     0
GATGCGGATTCGGTTACTCAT     DADSVTH        1     0
GATGCGGATTCGTGGTGTCAG     DADSWCQ        1     0
GATGCGGATTCTAGGCTGTTT     DADSRLF        1     0
GATGCGGATTCTCAGACGCCG     DADSQTP        1     0
GATGCGGATTGGATTGCTACT     DADWIAT        1     0
GATGCGGATTGGCAGCGTGTG     DADWQRV        1     0
GATGCGGATTGGCCTATTAGG     DADWPIR        1     0
GATGCGGATTGGCTTCATGCT     DADWLHA        1     0
GATGCGGATTGGGCTACTATG     DADWATM        1     0
GATGCGGATTGGGCTCCTCAT     DADWAPH        1     0
GATGCGGATTGTACTGTGCCG     DADCTVP        1     0
GATGCGGATTGTACTTCTATT     DADCTSI        1     0
GATGCGGATTGTCGGACGGAG     DADCRTE        1     0
GATGCGGATTGTCTTACTTCG     DADCLTS        1     0
GATGCGGATTGTGCGACGTTG     DADCATL        1     0
GATGCGGATTTGACGGCTTGT     DADLTAC        1     0
GATGCGGATTTTCAGCCTCGG     DADFQPR        1     0
GATGCGGCAACTATTCGTCCT     DAATIRP        1     0
GATGCGGCGAAGAAGCATGCT     DAAKKHA        1     0
GATGCGGCGAAGACGGCTTAT     DAAKTAY        1     0
GATGCGGCGAAGACGTTGCGT     DAAKTLR        1     0
GATGCGGCGAAGATGACTTTG     DAAKMTL        1     0
GATGCGGCGAAGGCGGTGAAT     DAAKAVN        1     0
GATGCGGCGAAGGCTCTTACT     DAAKALT        1     0
GATGCGGCGAAGGCTCTTCCT     DAAKALP        1     0
GATGCGGCGAAGTATAATTGT     DAAKYNC        1     0
GATGCGGCGAAGTATACGGCG     DAAKYTA        1     0
GATGCGGCGAAGTATCAGAGT     DAAKYQS        1     0
GATGCGGCGAAGTCGACTGTG     DAAKSTV        1     0
GATGCGGCGAATACGCTGATG     DAANTLM        1     0
GATGCGGCGAATACTCGGGCT     DAANTRA        1     0
GATGCGGCGAATCAGCTGCTG     DAANQLL        1     0
GATGCGGCGAATCATAGTCGT     DAANHSR        1     0
GATGCGGCGAATCCGTCTCCT     DAANPSP        1     0
GATGCGGCGAATCGTTTGGAT     DAANRLD        1     0
GATGCGGCGAATGCTAGGCTG     DAANARL        1     0
GATGCGGCGAATGCTCCTGCT     DAANAPA        1     0
GATGCGGCGAATGGTGATTGG     DAANGDW        1     0
GATGCGGCGAATTATTCTTCT     DAANYSS        1     0
GATGCGGCGAATTCGACTCTG     DAANSTL        1     0
GATGCGGCGAATTTGTTGCCT     DAANLLP        1     0
GATGCGGCGACGAATCCTATG     DAATNPM        1     0
GATGCGGCGACGACGACTGAT     DAATTTD        1     0
GATGCGGCGACGACTCTTACG     DAATTLT        1     0
GATGCGGCGACGACTGCTTCG     DAATTAS        1     0
GATGCGGCGACGAGGCTTCGA     DAATRLR        1     0
GATGCGGCGACGATTATGCAG     DAATIMQ        1     0
GATGCGGCGACGCTGAATCTG     DAATLNL        1     0
GATGCGGCGACGCTTGCTCTG     DAATLAL        1     0
GATGCGGCGACGGTTCCGGTG     DAATVPV        1     0
GATGCGGCGACGGTTTCTATT     DAATVSI        1     0
GATGCGGCGACGTGGACGGGT     DAATWTG        1     0
GATGCGGCGACGTTTGAGTAT     DAATFEY        1     0
GATGCGGCGACTATGTTGCGG     DAATMLR        1     0
GATGCGGCGACTCAGTTGTGG     DAATQLW        1     0
GATGCGGCGACTCATGCTATT     DAATHAI        1     0
GATGCGGCGACTCCTCATCTT     DAATPHL        1     0
GATGCGGCGACTCCTCGGCTT     DAATPRL        1     0
GATGCGGCGACTCCTTCGTCT     DAATPSS        1     0
GATGCGGCGACTCGTCGGGCG     DAATRRA        1     0
GATGCGGCGACTCGTGCTGCG     DAATRAA        1     0
GATGCGGCGACTCTGCTGTCT     DAATLLS        1     0
GATGCGGCGACTGAGCATTGG     DAATEHW        1     0
GATGCGGCGACTGTGCTTGAT     DAATVLD        1     0
GATGCGGCGACTTATCTGCGT     DAATYLR        1     0
GATGCGGCGACTTCTAGTCCG     DAATSSP        1     0
GATGCGGCGAGGAAGAGTATG     DAARKSM        1     0
GATGCGGCGAGGAATCCTTCG     DAARNPS        1     0
GATGCGGCGAGGACTCCTGGG     DAARTPG        1     0
GATGCGGCGAGGCAGCCTACT     DAARQPT        1     0
GATGCGGCGAGGCATCCGTAG     DAARHPQ        1     0
GATGCGGCGAGGCGTCCTCAG     DAARRPQ        1     0
GATGCGGCGAGGTCTCGGACG     DAARSRT        1     0
GATGCGGCGAGGTTTCCTCTT     DAARFPL        1     0
GATGCGGCGAGTACTACTCGG     DAASTTR        1     0
GATGCGGCGAGTAGGACGTAT     DAASRTY        1     0
GATGCGGCGAGTATTAATCAG     DAASINQ        1     0
GATGCGGCGAGTATTTCTCAG     DAASISQ        1     0
GATGCGGCGAGTCAGCTGCCG     DAASQLP        1     0
GATGCGGCGAGTCATCAGCTT     DAASHQL        1     0
GATGCGGCGAGTCATTCGCAT     DAASHSH        1     0
GATGCGGCGAGTCCTACTGAG     DAASPTE        1     0
GATGCGGCGAGTCCTAGGTCT     DAASPRS        1     0
GATGCGGCGAGTCGGCCTTTG     DAASRPL        1     0
GATGCGGCGAGTGCGTTGATT     DAASALI        1     0
GATGCGGCGAGTGGGTATTCG     DAASGYS        1     0
GATGCGGCGAGTTATACCAGT     DAASYTS        1     0
GATGCGGCGAGTTTTCTGCTG     DAASFLL        1     0
GATGCGGCGATGAATAAGCCT     DAAMNKP        1     0
GATGCGGCGATGAATTATCTG     DAAMNYL        1     0
GATGCGGCGATGATGAGTTAT     DAAMMSY        1     0
GATGCGGCGATGCCTCCTATG     DAAMPPM        1     0
GATGCGGCGATGCTTTCGCAT     DAAMLSH        1     0
GATGCGGCGATGTTGAAGCCG     DAAMLKP        1     0
GATGCGGCGATGTTTAAGGGT     DAAMFKG        1     0
GATGCGGCGATTAGTCCTCCG     DAAISPP        1     0
GATGCGGCGATTATGATTGAG     DAAIMIE        1     0
GATGCGGCGATTCATAAGCCT     DAAIHKP        1     0
GATGCGGCGATTCGGGCGCGT     DAAIRAR        1     0
GATGCGGCGATTGATCGGTAT     DAAIDRY        1     0
GATGCGGCGATTGATTGGCGG     DAAIDWR        1     0
GATGCGGCGATTGGTTATCGG     DAAIGYR        1     0
GATGCGGCGATTTCGAAGGCG     DAAISKA        1     0
GATGCGGCGATTTGGCTGGTT     DAAIWLV        1     0
GATGCGGCGCAGAAGACGCAG     DAAQKTQ        1     0
GATGCGGCGCAGAAGTGGACG     DAAQKWT        1     0
GATGCGGCGCAGACTCCGGCT     DAAQTPA        1     0
GATGCGGCGCAGCTGCAGTGG     DAAQLQW        1     0
GATGCGGCGCAGCTTCCGACG     DAAQLPT        1     0
GATGCGGCGCAGGAGCGTACG     DAAQERT        1     0
GATGCGGCGCAGGATACTACT     DAAQDTT        1     0
GATGCGGCGCAGGATCCGCTG     DAAQDPL        1     0
GATGCGGCGCAGGCTAAGATG     DAAQAKM        1     0
GATGCGGCGCAGGGTTCGTCG     DAAQGSS        1     0
GATGCGGCGCAGGTTACTTCG     DAAQVTS        1     0
GATGCGGCGCAGTCGATGCCT     DAAQSMP        1     0
GATGCGGCGCAGTTTCTGTTG     DAAQFLL        1     0
GATGCGGCGCATACTCCTCTG     DAAHTPL        1     0
GATGCGGCGCATAGTAGTGTG     DAAHSSV        1     0
GATGCGGCGCATCGTTGGCCT     DAAHRWP        1     0
GATGCGGCGCATCTTAGTGTG     DAAHLSV        1     0
GATGCGGCGCATGAGAAGGAT     DAAHEKD        1     0
GATGCGGCGCATGAGATGGGT     DAAHEMG        1     0
GATGCGGCGCATGATCCTCGT     DAAHDPR        1     0
GATGCGGCGCATGATCGGAAT     DAAHDRN        1     0
GATGCGGCGCCCAGGACTCAG     DAAPRTQ        1     0
GATGCGGCGCCGAAGGTGTAT     DAAPKVY        1     0
GATGCGGCGCCGAAGTCTTTT     DAAPKSF        1     0
GATGCGGCGCCGACTATGCTG     DAAPTML        1     0
GATGCGGCGCCGAGGCATTAG     DAAPRHQ        1     0
GATGCGGCGCCGCGGCATGCT     DAAPRHA        1     0
GATGCGGCGCCGCGGGAGTCT     DAAPRES        1     0
GATGCGGCGCCGCGGTTTCCT     DAAPRFP        1     0
GATGCGGCGCCGGTGTCGGAT     DAAPVSD        1     0
GATGCGGCGCCGGTTGCTAAT     DAAPVAN        1     0
GATGCGGCGCCGTCGATTCTG     DAAPSIL        1     0
GATGCGGCGCCGTCGCCTTTT     DAAPSPF        1     0
GATGCGGCGCCGTGGCTGGGG     DAAPWLG        1     0
GATGCGGCGCCGTTGCCTGAG     DAAPLPE        1     0
GATGCGGCGCCTAATGCGGTG     DAAPNAV        1     0
GATGCGGCGCCTAATGTTGCT     DAAPNVA        1     0
GATGCGGCGCCTACGATGTCT     DAAPTMS        1     0
GATGCGGCGCCTACTTTGCGG     DAAPTLR        1     0
GATGCGGCGCCTATGCCTCCT     DAAPMPP        1     0
GATGCGGCGCCTATTTTGCAT     DAAPILH        1     0
GATGCGGCGCCTCAGAAGTCT     DAAPQKS        1     0
GATGCGGCGCCTCCGAATAAG     DAAPPNK        1     0
GATGCGGCGCCTCCGACTACT     DAAPPTT        1     0
GATGCGGCGCCTCCGTTGTAT     DAAPPLY        1     0
GATGCGGCGCCTCCGTTTCCG     DAAPPFP        1     0
GATGCGGCGCCTCGTCCTGCT     DAAPRPA        1     0
GATGCGGCGCCTCTGACTAAG     DAAPLTK        1     0
GATGCGGCGCCTCTGTCTCAT     DAAPLSH        1     0
GATGCGGCGCCTCTTCCTCAG     DAAPLPQ        1     0
GATGCGGCGCCTCTTCCTCTT     DAAPLPL        1     0
GATGCGGCGCCTCTTCGGCAG     DAAPLRQ        1     0
GATGCGGCGCCTGATCCGACG     DAAPDPT        1     0
GATGCGGCGCCTGCTAGTCCG     DAAPASP        1     0
GATGCGGCGCCTGCTTCTCCG     DAAPASP        1     0
GATGCGGCGCCTGGTACTAGT     DAAPGTS        1     0
GATGCGGCGCCTGTGCCTGGT     DAAPVPG        1     0
GATGCGGCGCCTTATCAGTTG     DAAPYQL        1     0
GATGCGGCGCCTTATCATACG     DAAPYHT        1     0
GATGCGGCGCCTTCGTGGTAG     DAAPSWQ        1     0
GATGCGGCGCCTTCTTATCCT     DAAPSYP        1     0
GATGCGGCGCCTTTGCGTACT     DAAPLRT        1     0
GATGCGGCGCGGAATAAGCTG     DAARNKL        1     0
GATGCGGCGCGGACGTAGAAT     DAARTQN        1     0
GATGCGGCGCGGACTACGACG     DAARTTT        1     0
GATGCGGCGCGGATTTCTACG     DAARIST        1     0
GATGCGGCGCGGCATTTTAGT     DAARHFS        1     0
GATGCGGCGCGGGATCCTACT     DAARDPT        1     0
GATGCGGCGCGGTATTCGACT     DAARYST        1     0
GATGCGGCGCGGTCTCCGTCG     DAARSPS        1     0
GATGCGGCGCGGTCTTATCAG     DAARSYQ        1     0
GATGCGGCGCGGTTTCCTACG     DAARFPT        1     0
GATGCGGCGCGTACTAGTGTG     DAARTSV        1     0
GATGCGGCGCGTATTACTTTT     DAARITF        1     0
GATGCGGCGCGTCATCGTGTT     DAARHRV        1     0
GATGCGGCGCGTCATTGTCCT     DAARHCP        1     0
GATGCGGCGCGTCCGTCTAGT     DAARPSS        1     0
GATGCGGCGCGTGCTGCTGTG     DAARAAV        1     0
GATGCGGCGCGTTCTCGTTCG     DAARSRS        1     0
GATGCGGCGCGTTGTAATATT     DAARCNI        1     0
GATGCGGCGCTGACTGCTTAT     DAALTAY        1     0
GATGCGGCGCTGATGCGTGAG     DAALMRE        1     0
GATGCGGCGCTGCGGCTGATG     DAALRLM        1     0
GATGCGGCGCTGCTGCCTGCT     DAALLPA        1     0
GATGCGGCGCTGGCGTGTTGT     DAALACC        1     0
GATGCGGCGCTGGGTTATCCT     DAALGYP        1     0
GATGCGGCGCTGTCTCCTTCG     DAALSPS        1     0
GATGCGGCGCTTAAGCATTAT     DAALKHY        1     0
GATGCGGCGCTTAATTTGACG     DAALNLT        1     0
GATGCGGCGCTTACTAAGAGT     DAALTKS        1     0
GATGCGGCGCTTACTGTGTCT     DAALTVS        1     0
GATGCGGCGCTTACTTCGGCG     DAALTSA        1     0
GATGCGGCGCTTATTGCTATG     DAALIAM        1     0
GATGCGGCGCTTATTTCTTAT     DAALISY        1     0
GATGCGGCGCTTCAGGCTAAG     DAALQAK        1     0
GATGCGGCGCTTCCGAATAGT     DAALPNS        1     0
GATGCGGCGCTTCCGTTTCAG     DAALPFQ        1     0
GATGCGGCGCTTCCTACGTAT     DAALPTY        1     0
GATGCGGCGCTTCGGGATTTG     DAALRDL        1     0
GATGCGGCGCTTCTGGCTTAG     DAALLAQ        1     0
GATGCGGCGCTTGATTTGAAT     DAALDLN        1     0
GATGCGGCGCTTGCTACGAAG     DAALATK        1     0
GATGCGGCGCTTTCTATGGAT     DAALSMD        1     0
GATGCGGCGCTTTTGAGTCAT     DAALLSH        1     0
GATGCGGCGGAGACTGATCAG     DAAETDQ        1     0
GATGCGGCGGAGACTTCTCTG     DAAETSL        1     0
GATGCGGCGGAGATTGCTACG     DAAEIAT        1     0
GATGCGGCGGAGCTGTATGTG     DAAELYV        1     0
GATGCGGCGGAGCTTTATCGG     DAAELYR        1     0
GATGCGGCGGAGGTGCTGTTG     DAAEVLL        1     0
GATGCGGCGGAGTCTGATAAG     DAAESDK        1     0
GATGCGGCGGAGTTGCAGCTT     DAAELQL        1     0
GATGCGGCGGAGTTGCTGCAT     DAAELLH        1     0
GATGCGGCGGATACGCGTTTG     DAADTRL        1     0
GATGCGGCGGATACGGCTTAT     DAADTAY        1     0
GATGCGGCGGATACGTCTCAT     DAADTSH        1     0
GATGCGGCGGATACTTTGCTG     DAADTLL        1     0
GATGCGGCGGATATGCATTTT     DAADMHF        1     0
GATGCGGCGGATATTTGGAAG     DAADIWK        1     0
GATGCGGCGGATGCGGCTCGT     DAADAAR        1     0
GATGCGGCGGATGGGACTAAT     DAADGTN        1     0
GATGCGGCGGATGGGCTGAGG     DAADGLR        1     0
GATGCGGCGGATTCGGTTATT     DAADSVI        1     0
GATGCGGCGGATTCTACTCTG     DAADSTL        1     0
GATGCGGCGGATTCTCTGATG     DAADSLM        1     0
GATGCGGCGGATTTTCCTGCG     DAADFPA        1     0
GATGCGGCGGCGACGCTTACT     DAAATLT        1     0
GATGCGGCGGCGACTCGGCAT     DAAATRH        1     0
GATGCGGCGGCGACTCTGCCT     DAAATLP        1     0
GATGCGGCGGCGAGTACTCCT     DAAASTP        1     0
GATGCGGCGGCGAGTAGGTTT     DAAASRF        1     0
GATGCGGCGGCGCCTACGGGT     DAAAPTG        1     0
GATGCGGCGGCGCGGGTGCCT     DAAARVP        1     0
GATGCGGCGGCGCGTACGCAG     DAAARTQ        1     0
GATGCGGCGGCGCGTCTTCGT     DAAARLR        1     0
GATGCGGCGGCGGGTCTTTCG     DAAAGLS        1     0
GATGCGGCGGCGGTTTAGGGT     DAAAVQG        1     0
GATGCGGCGGCGTATGAGCTT     DAAAYEL        1     0
GATGCGGCGGCGTGTAAGCTG     DAAACKL        1     0
GATGCGGCGGCTACTACTACT     DAAATTT        1     0
GATGCGGCGGCTAGTGTTGGG     DAAASVG        1     0
GATGCGGCGGCTAGTTCTATG     DAAASSM        1     0
GATGCGGCGGCTATGTTTATG     DAAAMFM        1     0
GATGCGGCGGCTCATATGCCG     DAAAHMP        1     0
GATGCGGCGGCTCATCCTCAG     DAAAHPQ        1     0
GATGCGGCGGCTCCTACTCAG     DAAAPTQ        1     0
GATGCGGCGGCTCCTATTTCT     DAAAPIS        1     0
GATGCGGCGGCTCGGTATGCG     DAAARYA        1     0
GATGCGGCGGCTCGTGTTCCT     DAAARVP        1     0
GATGCGGCGGCTGATACGACG     DAAADTT        1     0
GATGCGGCGGCTGGGACGCGG     DAAAGTR        1     0
GATGCGGCGGCTGGGCAGCAG     DAAAGQQ        1     0
GATGCGGCGGCTGGTCTGGCT     DAAAGLA        1     0
GATGCGGCGGCTGTGCCTTGG     DAAAVPW        1     0
GATGCGGCGGCTTCGATTTTG     DAAASIL        1     0
GATGCGGCGGCTTTGGGGAGT     DAAALGS        1     0
GATGCGGCGGGGAAGATTCTG     DAAGKIL        1     0
GATGCGGCGGGGACTCGGCGG     DAAGTRR        1     0
GATGCGGCGGGGATGTTGCCT     DAAGMLP        1     0
GATGCGGCGGGGCAGCCTGCT     DAAGQPA        1     0
GATGCGGCGGGGCTGTGGAAT     DAAGLWN        1     0
GATGCGGCGGGGCTTTGGGCT     DAAGLWA        1     0
GATGCGGCGGGGGATCCGTAT     DAAGDPY        1     0
GATGCGGCGGGGGCGCATGTT     DAAGAHV        1     0
GATGCGGCGGGGGCTCGTCCT     DAAGARP        1     0
GATGCGGCGGGGTTGCTTCAT     DAAGLLH        1     0
GATGCGGCGGGTACGTAGACG     DAAGTQT        1     0
GATGCGGCGGGTATGAAGCGG     DAAGMKR        1     0
GATGCGGCGGGTATTAAGCGT     DAAGIKR        1     0
GATGCGGCGGGTTCTCCTGTT     DAAGSPV        1     0
GATGCGGCGGTGAATCAGCTT     DAAVNQL        1     0
GATGCGGCGGTGAATCCTAAG     DAAVNPK        1     0
GATGCGGCGGTGCATTCTACT     DAAVHST        1     0
GATGCGGCGGTGCCTCGTCAG     DAAVPRQ        1     0
GATGCGGCGGTGCGGCTGCAT     DAAVRLH        1     0
GATGCGGCGGTGGATTCGTCT     DAAVDSS        1     0
GATGCGGCGGTGGATTCTTGT     DAAVDSC        1     0
GATGCGGCGGTGGGTCGGGTT     DAAVGRV        1     0
GATGCGGCGGTGGTTGTTCAG     DAAVVVQ        1     0
GATGCGGCGGTGTTTACTGCT     DAAVFTA        1     0
GATGCGGCGGTTACGGAGACT     DAAVTET        1     0
GATGCGGCGGTTCAGTTGGAG     DAAVQLE        1     0
GATGCGGCGGTTCCTGGGCCG     DAAVPGP        1     0
GATGCGGCGGTTCCTTATCCT     DAAVPYP        1     0
GATGCGGCGGTTGCTCCTAAT     DAAVAPN        1     0
GATGCGGCGGTTGTTACGTCG     DAAVVTS        1     0
GATGCGGCGGTTTATCAGCCG     DAAVYQP        1     0
GATGCGGCGTAGACGGCTCAG     DAAQTAQ        1     0
GATGCGGCGTAGGTGCAGCGT     DAAQVQR        1     0
GATGCGGCGTAGGTGTCTCCG     DAAQVSP        1     0
GATGCGGCGTATAAGTCTGAG     DAAYKSE        1     0
GATGCGGCGTATACTTAGACG     DAAYTQT        1     0
GATGCGGCGTATATGACGTAT     DAAYMTY        1     0
GATGCGGCGTATATTCTTTCT     DAAYILS        1     0
GATGCGGCGTATATTTATTTT     DAAYIYF        1     0
GATGCGGCGTATCAGGCTCCG     DAAYQAP        1     0
GATGCGGCGTATCATACTTCG     DAAYHTS        1     0
GATGCGGCGTATCCGTTTTCT     DAAYPFS        1     0
GATGCGGCGTATCGTAATCGT     DAAYRNR        1     0
GATGCGGCGTATCTTGCGCTG     DAAYLAL        1     0
GATGCGGCGTATGCTCTGAAT     DAAYALN        1     0
GATGCGGCGTATTATCCGTAT     DAAYYPY        1     0
GATGCGGCGTATTTTCGTAGT     DAAYFRS        1     0
GATGCGGCGTCGACTGTTCAG     DAASTVQ        1     0
GATGCGGCGTCGATGGGGAAT     DAASMGN        1     0
GATGCGGCGTCGATGTTTACG     DAASMFT        1     0
GATGCGGCGTCGATTCCTATG     DAASIPM        1     0
GATGCGGCGTCGCAGCGGTGG     DAASQRW        1     0
GATGCGGCGTCGCGGCTGCAT     DAASRLH        1     0
GATGCGGCGTCGCTTACGGAT     DAASLTD        1     0
GATGCGGCGTCGGCGCATTTG     DAASAHL        1     0
GATGCGGCGTCGGGGCAGACT     DAASGQT        1     0
GATGCGGCGTCGGGTTCGATG     DAASGSM        1     0
GATGCGGCGTCGGTTATGATT     DAASVMI        1     0
GATGCGGCGTCTAATCGGACG     DAASNRT        1     0
GATGCGGCGTCTACTCCGACG     DAASTPT        1     0
GATGCGGCGTCTACTCCTCCG     DAASTPP        1     0
GATGCGGCGTCTACTGTTCTT     DAASTVL        1     0
GATGCGGCGTCTAGTCGTCAT     DAASSRH        1     0
GATGCGGCGTCTATGTTGATT     DAASMLI        1     0
GATGCGGCGTCTCCTCAGCCT     DAASPQP        1     0
GATGCGGCGTCTCGGCAGCAG     DAASRQQ        1     0
GATGCGGCGTCTCGTCCTCGT     DAASRPR        1     0
GATGCGGCGTCTCGTGTTGTG     DAASRVV        1     0
GATGCGGCGTCTCTGAAGAGG     DAASLKR        1     0
GATGCGGCGTCTGTGGCGTTT     DAASVAF        1     0
GATGCGGCGTCTGTTCTTTCG     DAASVLS        1     0
GATGCGGCGTCTTATCTGCGG     DAASYLR        1     0
GATGCGGCGTCTTCGCTTTAT     DAASSLY        1     0
GATGCGGCGTCTTCTTTGGCT     DAASSLA        1     0
GATGCGGCGTCTTGTTAGAAG     DAASCQK        1     0
GATGCGGCGTGGTCGAGGCCT     DAAWSRP        1     0
GATGCGGCGTGGTCGTCGAGT     DAAWSSS        1     0
GATGCGGCGTGGTCTCAGACT     DAAWSQT        1     0
GATGCGGCGTGTGAGGCGAAG     DAACEAK        1     0
GATGCGGCGTGTGATTCTATG     DAACDSM        1     0
GATGCGGCGTGTTGTTCTTAT     DAACCSY        1     0
GATGCGGCGTTGAAGGCTGCT     DAALKAA        1     0
GATGCGGCGTTGAGGTGGAAT     DAALRWN        1     0
GATGCGGCGTTGATGCTGTCT     DAALMLS        1     0
GATGCGGCGTTGATGTATCTG     DAALMYL        1     0
GATGCGGCGTTGCGTAGTAAG     DAALRSK        1     0
GATGCGGCGTTGCTGATGTCG     DAALLMS        1     0
GATGCGGCGTTGGATCAGCCT     DAALDQP        1     0
GATGCGGCGTTGGCTAGTCTG     DAALASL        1     0
GATGCGGCGTTGTAGGCTCAT     DAALQAH        1     0
GATGCGGCGTTGTATACTTCT     DAALYTS        1     0
GATGCGGCGTTGTCGCATCGT     DAALSHR        1     0
GATGCGGCGTTGTCTCCTATT     DAALSPI        1     0
GATGCGGCGTTTAATCCTTGT     DAAFNPC        1     0
GATGCGGCGTTTACTACTTGG     DAAFTTW        1     0
GATGCGGCGTTTACTATTCCG     DAAFTIP        1     0
GATGCGGCGTTTAGTACGGGT     DAAFSTG        1     0
GATGCGGCGTTTATGCGGCTG     DAAFMRL        1     0
GATGCGGCGTTTCCTCAGCGG     DAAFPQR        1     0
GATGCGGCGTTTGCTGTTACG     DAAFAVT        1     0
GATGCGGCGTTTGTTACTGAT     DAAFVTD        1     0
GATGCGGCGTTTTTTCTTGCT     DAAFFLA        1     0
GATGCGGCGTTTTTTGAGACG     DAAFFET        1     0
GATGCGGCTAAGACGCGGCCT     DAAKTRP        1     0
GATGCGGCTAAGAGTCAGCTG     DAAKSQL        1     0
GATGCGGCTAAGCATCATACG     DAAKHHT        1     0
GATGCGGCTAAGCATGCGCGG     DAAKHAR        1     0
GATGCGGCTAAGCTTAATCAT     DAAKLNH        1     0
GATGCGGCTAAGGCGATTCCT     DAAKAIP        1     0
GATGCGGCTAAGTTTTGGGAG     DAAKFWE        1     0
GATGCGGCTAATAAGCATTAG     DAANKHQ        1     0
GATGCGGCTAATAATCAGGCG     DAANNQA        1     0
GATGCGGCTAATACTACTCCT     DAANTTP        1     0
GATGCGGCTAATAGGTGGCCG     DAANRWP        1     0
GATGCGGCTAATAGTCCTTCT     DAANSPS        1     0
GATGCGGCTAATATTCGGAGT     DAANIRS        1     0
GATGCGGCTAATCCGCGTCTT     DAANPRL        1     0
GATGCGGCTAATCCTACTCAT     DAANPTH        1     0
GATGCGGCTAATCGGAGGCCT     DAANRRP        1     0
GATGCGGCTAATCTTCGTAAG     DAANLRK        1     0
GATGCGGCTAATCTTTCGTAT     DAANLSY        1     0
GATGCGGCTAATGATTGGACT     DAANDWT        1     0
GATGCGGCTAATGCTACTGGT     DAANATG        1     0
GATGCGGCTAATGCTCCGTTG     DAANAPL        1     0
GATGCGGCTAATGGTCCGCGG     DAANGPR        1     0
GATGCGGCTAATGGTGGTATG     DAANGGM        1     0
GATGCGGCTAATGTGTATACA     DAANVYT        1     0
GATGCGGCTAATTCGGCTAGT     DAANSAS        1     0
GATGCGGCTAATTCGGCTCAG     DAANSAQ        1     0
GATGCGGCTAATTCGTCTTCG     DAANSSS        1     0
GATGCGGCTACGACTACTTCT     DAATTTS        1     0
GATGCGGCTACGATTCGTCTG     DAATIRL        1     0
GATGCGGCTACGGCGGTGTTG     DAATAVL        1     0
GATGCGGCTACGGCTCTTCAT     DAATALH        1     0
GATGCGGCTACGTAGAAGTGT     DAATQKC        1     0
GATGCGGCTACGTATGAGCGT     DAATYER        1     0
GATGCGGCTACGTCTGCGCAT     DAATSAH        1     0
GATGCGGCTACTAATGCGATT     DAATNAI        1     0
GATGCGGCTACTACGTGTCCG     DAATTCP        1     0
GATGCGGCTACTAGGTCGATT     DAATRSI        1     0
GATGCGGCTACTATTGTGTTT     DAATIVF        1     0
GATGCGGCTACTCCGATTCCT     DAATPIP        1     0
GATGCGGCTACTCCTAATCGT     DAATPNR        1     0
GATGCGGCTACTCCTGCGCTG     DAATPAL        1     0
GATGCGGCTACTCCTTGTGCT     DAATPCA        1     0
GATGCGGCTACTCGGGCTCAG     DAATRAQ        1     0
GATGCGGCTACTCGTGTGCAG     DAATRVQ        1     0
GATGCGGCTACTCTGACGTCG     DAATLTS        1     0
GATGCGGCTACTCTGCTTCCT     DAATLLP        1     0
GATGCGGCTACTCTTTCGTCG     DAATLSS        1     0
GATGCGGCTACTGCGGCTCTG     DAATAAL        1     0
GATGCGGCTACTGGTCGGACT     DAATGRT        1     0
GATGCGGCTACTGTAACGTGG     DAATVTW        1     0
GATGCGGCTACTGTGACTCTG     DAATVTL        1     0
GATGCGGCTACTGTTCTTCCG     DAATVLP        1     0
GATGCGGCTACTTATAAGATG     DAATYKM        1     0
GATGCGGCTACTTATAGTCAG     DAATYSQ        1     0
GATGCGGCTACTTGGACTCGT     DAATWTR        1     0
GATGCGGCTAGGAATCTGGAG     DAARNLE        1     0
GATGCGGCTAGGAGTTTGCGT     DAARSLR        1     0
GATGCGGCTAGGATGACGTTT     DAARMTF        1     0
GATGCGGCTAGGCAGACTTAT     DAARQTY        1     0
GATGCGGCTAGGCAGTCTACT     DAARQST        1     0
GATGCGGCTAGGCATGGGCTG     DAARHGL        1     0
GATGCGGCTAGGCCTCCTATT     DAARPPI        1     0
GATGCGGCTAGGCCTCTTCGT     DAARPLR        1     0
GATGCGGCTAGGCTTCGTCAT     DAARLRH        1     0
GATGCGGCTAGGGAGACTTTG     DAARETL        1     0
GATGCGGCTAGTACGTTTACG     DAASTFT        1     0
GATGCGGCTAGTACTAAGGAT     DAASTKD        1     0
GATGCGGCTAGTATTGAGCTG     DAASIEL        1     0
GATGCGGCTAGTATTGTTTAG     DAASIVQ        1     0
GATGCGGCTAGTGCGTTGCCT     DAASALP        1     0
GATGCGGCTAGTGTTATGTCT     DAASVMS        1     0
GATGCGGCTAGTTCGCTGTCT     DAASSLS        1     0
GATGCGGCTATGAAGGTGACG     DAAMKVT        1     0
GATGCGGCTATGAGGTGGCAT     DAAMRWH        1     0
GATGCGGCTATGATGCTTTGG     DAAMMLW        1     0
GATGCGGCTATGATTGTTTCT     DAAMIVS        1     0
GATGCGGCTATGCAGTTGGGG     DAAMQLG        1     0
GATGCGGCTATGCATACGAAT     DAAMHTN        1     0
GATGCGGCTATGGCGAAGCAT     DAAMAKH        1     0
GATGCGGCTATGTATCTTCAG     DAAMYLQ        1     0
GATGCGGCTATGTCGTCTCGG     DAAMSSR        1     0
GATGCGGCTATGTTGATTGCT     DAAMLIA        1     0
GATGCGGCTATTACTTCGACG     DAAITST        1     0
GATGCGGCTATTAGTCGGCTT     DAAISRL        1     0
GATGCGGCTATTATTACGCTT     DAAIITL        1     0
GATGCGGCTATTATTTCGTCG     DAAIISS        1     0
GATGCGGCTATTCCTCCGAAG     DAAIPPK        1     0
GATGCGGCTATTCCTCTGGAT     DAAIPLD        1     0
GATGCGGCTATTGCGCCTGCG     DAAIAPA        1     0
GATGCGGCTATTGCTCTTAGG     DAAIALR        1     0
GATGCGGCTATTGTGTTTTTG     DAAIVFL        1     0
GATGCGGCTCAGATTACGATT     DAAQITI        1     0
GATGCGGCTCAGATTACTTCT     DAAQITS        1     0
GATGCGGCTCAGCAGTGTCTT     DAAQQCL        1     0
GATGCGGCTCAGCATTCGTTT     DAAQHSF        1     0
GATGCGGCTCAGGAGATTCGG     DAAQEIR        1     0
GATGCGGCTCAGGAGTTTGCG     DAAQEFA        1     0
GATGCGGCTCAGGCGACGTTT     DAAQATF        1     0
GATGCGGCTCAGGCTACTTAG     DAAQATQ        1     0
GATGCGGCTCAGGCTGCGAGG     DAAQAAR        1     0
GATGCGGCTCAGGGGTCGGCG     DAAQGSA        1     0
GATGCGGCTCAGGTTCATATT     DAAQVHI        1     0
GATGCGGCTCAGTATACTAAG     DAAQYTK        1     0
GATGCGGCTCAGTCGGTTACG     DAAQSVT        1     0
GATGCGGCTCAGTCTAGTCGG     DAAQSSR        1     0
GATGCGGCTCAGTCTCGTACG     DAAQSRT        1     0
GATGCGGCTCATAATTATTCT     DAAHNYS        1     0
GATGCGGCTCATACGAAGCGT     DAAHTKR        1     0
GATGCGGCTCATACTGTTCGG     DAAHTVR        1     0
GATGCGGCTCATAGTCGTTTG     DAAHSRL        1     0
GATGCGGCTCATCAGACTCCT     DAAHQTP        1     0
GATGCGGCTCATCATTTTGCT     DAAHHFA        1     0
GATGCGGCTCATCCGAAGGCT     DAAHPKA        1     0
GATGCGGCTCATCCGTCTCCT     DAAHPSP        1     0
GATGCGGCTCATCCTAGTTGT     DAAHPSC        1     0
GATGCGGCTCATCCTCAGAAT     DAAHPQN        1     0
GATGCGGCTCATCCTGATACT     DAAHPDT        1     0
GATGCGGCTCATCCTTCTCGT     DAAHPSR        1     0
GATGCGGCTCATCTTGGTATG     DAAHLGM        1     0
GATGCGGCTCATGGGCTTCAG     DAAHGLQ        1     0
GATGCGGCTCATTATCGTGAG     DAAHYRE        1     0
GATGCGGCTCATTATTCTTTT     DAAHYSF        1     0
GATGCGGCTCATTGGAATTCT     DAAHWNS        1     0
GATGCGGCTCATTTGACTTTG     DAAHLTL        1     0
GATGCGGCTCATTTTACTCGT     DAAHFTR        1     0
GATGCGGCTCCGAAGTATAAT     DAAPKYN        1     0
GATGCGGCTCCGAATCCTACT     DAAPNPT        1     0
GATGCGGCTCCGACTCCTTGG     DAAPTPW        1     0
GATGCGGCTCCGACTTGGTAT     DAAPTWY        1     0
GATGCGGCTCCGAGTACGATG     DAAPSTM        1     0
GATGCGGCTCCGATGCATTTG     DAAPMHL        1     0
GATGCGGCTCCGGAGAGGCCT     DAAPERP        1     0
GATGCGGCTCCGGCTACTGCG     DAAPATA        1     0
GATGCGGCTCCGGCTGCTTCT     DAAPAAS        1     0
GATGCGGCTCCGGGTTTTCCT     DAAPGFP        1     0
GATGCGGCTCCGGTTCCTTGT     DAAPVPC        1     0
GATGCGGCTCCGTCTTCTCTG     DAAPSSL        1     0
GATGCGGCTCCGTGGCTTAAG     DAAPWLK        1     0
GATGCGGCTCCGTGTCTTTCG     DAAPCLS        1     0
GATGCGGCTCCTAAGCGTGAT     DAAPKRD        1     0
GATGCGGCTCCTACGCGGTCG     DAAPTRS        1     0
GATGCGGCTCCTACTATTGTG     DAAPTIV        1     0
GATGCGGCTCCTACTCCTGTG     DAAPTPV        1     0
GATGCGGCTCCTAGTCCTTTG     DAAPSPL        1     0
GATGCGGCTCCTCAGAATAAG     DAAPQNK        1     0
GATGCGGCTCCTCATCATGCT     DAAPHHA        1     0
GATGCGGCTCCTCCTGCTTCT     DAAPPAS        1     0
GATGCGGCTCCTCGTCTTTCT     DAAPRLS        1     0
GATGCGGCTCCTCTGCATAAG     DAAPLHK        1     0
GATGCGGCTCCTCTGCCGTGG     DAAPLPW        1     0
GATGCGGCTCCTCTTCCTCCT     DAAPLPP        1     0
GATGCGGCTCCTCTTCGTTCG     DAAPLRS        1     0
GATGCGGCTCCTCTTTGGTAT     DAAPLWY        1     0
GATGCGGCTCCTGCTTAGAAG     DAAPAQK        1     0
GATGCGGCTCCTGCTTCTTCG     DAAPASS        1     0
GATGCGGCTCCTTCGCATATT     DAAPSHI        1     0
GATGCGGCTCCTTCGTATCTG     DAAPSYL        1     0
GATGCGGCTCGGATGCGTGCT     DAARMRA        1     0
GATGCGGCTCGGCTTGCTGCG     DAARLAA        1     0
GATGCGGCTCGGGCGCATAAT     DAARAHN        1     0
GATGCGGCTCGGGCGCGTGTT     DAARARV        1     0
GATGCGGCTCGGTGGATGGTG     DAARWMV        1     0
GATGCGGCTCGGTTTTATGCG     DAARFYA        1     0
GATGCGGCTCGTACTCCTAAT     DAARTPN        1     0
GATGCGGCTCGTACTCGTCAG     DAARTRQ        1     0
GATGCGGCTCGTATGGCGCCT     DAARMAP        1     0
GATGCGGCTCGTCCGGCGCAG     DAARPAQ        1     0
GATGCGGCTCGTCCGGGGGCG     DAARPGA        1     0
GATGCGGCTCGTCTTCATCCT     DAARLHP        1     0
GATGCGGCTCGTCTTCCTATT     DAARLPI        1     0
GATGCGGCTCGTGAGTGGAAT     DAAREWN        1     0
GATGCGGCTCGTGATGAGGCT     DAARDEA        1     0
GATGCGGCTCGTGGGTAGGGG     DAARGQG        1     0
GATGCGGCTCGTTCTCCGTCG     DAARSPS        1     0
GATGCGGCTCGTTTTATGCCT     DAARFMP        1     0
GATGCGGCTCGTTTTCATCAG     DAARFHQ        1     0
GATGCGGCTCTATATCCTCCT     DAALYPP        1     0
GATGCGGCTCTGAAGCTTGCG     DAALKLA        1     0
GATGCGGCTCTGAATGTTTGG     DAALNVW        1     0
GATGCGGCTCTGACTAATGAT     DAALTND        1     0
GATGCGGCTCTGACTCTTGGT     DAALTLG        1     0
GATGCGGCTCTGAGGCGTGCG     DAALRRA        1     0
GATGCGGCTCTGAGGGGTCTT     DAALRGL        1     0
GATGCGGCTCTGAGGTATACG     DAALRYT        1     0
GATGCGGCTCTGAGTACGTAT     DAALSTY        1     0
GATGCGGCTCTGAGTATGTCT     DAALSMS        1     0
GATGCGGCTCTGCATATGCTG     DAALHML        1     0
GATGCGGCTCTGCGGGAGAGT     DAALRES        1     0
GATGCGGCTCTGCTGTCTAGT     DAALLSS        1     0
GATGCGGCTCTGCTTAGGGGT     DAALLRG        1     0
GATGCGGCTCTGCTTCCGTCG     DAALLPS        1     0
GATGCGGCTCTGCTTCGGACG     DAALLRT        1     0
GATGCGGCTCTGGATCTTCGG     DAALDLR        1     0
GATGCGGCTCTGGCGCTTCCG     DAALALP        1     0
GATGCGGCTCTGTAGATTGAT     DAALQID        1     0
GATGCGGCTCTGTATCTTTTT     DAALYLF        1     0
GATGCGGCTCTGTATGTGATG     DAALYVM        1     0
GATGCGGCTCTGTCTGCGGAT     DAALSAD        1     0
GATGCGGCTCTGTCTGCTGCT     DAALSAA        1     0
GATGCGGCTCTGTGGAATAGG     DAALWNR        1     0
GATGCGGCTCTGTTGCGGTCT     DAALLRS        1     0
GATGCGGCTCTGTTGTCTGGT     DAALLSG        1     0
GATGCGGCTCTTAAGGATCTG     DAALKDL        1     0
GATGCGGCTCTTACGCCTGAT     DAALTPD        1     0
GATGCGGCTCTTATTCTGGAG     DAALILE        1     0
GATGCGGCTCTTCCTATGCCT     DAALPMP        1     0
GATGCGGCTCTTCCTGCTCAT     DAALPAH        1     0
GATGCGGCTCTTCTGGCGACT     DAALLAT        1     0
GATGCGGCTCTTCTGTGGTGG     DAALLWW        1     0
GATGCGGCTCTTGAGGATCGG     DAALEDR        1     0
GATGCGGCTCTTGGTTTTTGT     DAALGFC        1     0
GATGCGGCTCTTTATCTGCCT     DAALYLP        1     0
GATGCGGCTCTTTTTCCTCTT     DAALFPL        1     0
GATGCGGCTGAGACGAGTCCG     DAAETSP        1     0
GATGCGGCTGAGCAGCGTGTG     DAAEQRV        1     0
GATGCGGCTGAGCGTTCTCTG     DAAERSL        1     0
GATGCGGCTGAGCTGAAGATG     DAAELKM        1     0
GATGCGGCTGAGGCGTCTCCG     DAAEASP        1     0
GATGCGGCTGAGTCGAATGTG     DAAESNV        1     0
GATGCGGCTGAGTTGAAGAAG     DAAELKK        1     0
GATGCGGCTGATACTCATAAT     DAADTHN        1     0
GATGCGGCTGATACTGAGCCT     DAADTEP        1     0
GATGCGGCTGATACTTGTCCG     DAADTCP        1     0
GATGCGGCTGATCATATGTGT     DAADHMC        1     0
GATGCGGCTGATCCTAAGCAT     DAADPKH        1     0
GATGCGGCTGATCCTCTGACT     DAADPLT        1     0
GATGCGGCTGATCCTGTTAAT     DAADPVN        1     0
GATGCGGCTGATCGTACGGGT     DAADRTG        1     0
GATGCGGCTGATGCTCCGACT     DAADAPT        1     0
GATGCGGCTGATGCTCCTACT     DAADAPT        1     0
GATGCGGCTGATGGGCAGGTT     DAADGQV        1     0
GATGCGGCTGATTGGATGTGT     DAADWMC        1     0
GATGCGGCTGCGAGGGTTTAT     DAAARVY        1     0
GATGCGGCTGCGCGTCAGTTG     DAAARQL        1     0
GATGCGGCTGCGGCGTTTCCT     DAAAAFP        1     0
GATGCGGCTGCGTGGCCTTAG     DAAAWPQ        1     0
GATGCGGCTGCTAAGCGTAGT     DAAAKRS        1     0
GATGCGGCTGCTAATCGTACG     DAAANRT        1     0
GATGCGGCTGCTACGAAGCAG     DAAATKQ        1     0
GATGCGGCTGCTACTCATGCG     DAAATHA        1     0
GATGCGGCTGCTAGTAGTAGG     DAAASSR        1     0
GATGCGGCTGCTATGACTGAT     DAAAMTD        1     0
GATGCGGCTGCTATGAGTGCT     DAAAMSA        1     0
GATGCGGCTGCTCATGAGCTG     DAAAHEL        1     0
GATGCGGCTGCTCCGGTTAGG     DAAAPVR        1     0
GATGCGGCTGCTCCTAGTGCT     DAAAPSA        1     0
GATGCGGCTGCTCCTCCTCCT     DAAAPPP        1     0
GATGCGGCTGCTCGTGGTTAT     DAAARGY        1     0
GATGCGGCTGCTCTGACTTCG     DAAALTS        1     0
GATGCGGCTGCTCTGGCTCAG     DAAALAQ        1     0
GATGCGGCTGCTCTTCCTCAT     DAAALPH        1     0
GATGCGGCTGCTCTTGCGCCT     DAAALAP        1     0
GATGCGGCTGCTTATCCTCAG     DAAAYPQ        1     0
GATGCGGCTGGGACTACTATG     DAAGTTM        1     0
GATGCGGCTGGGATTACGCAT     DAAGITH        1     0
GATGCGGCTGGGGTTCCTAAG     DAAGVPK        1     0
GATGCGGCTGGGTATATTCCT     DAAGYIP        1     0
GATGCGGCTGGGTCGAAGCGT     DAAGSKR        1     0
GATGCGGCTGGGTTGCATTGT     DAAGLHC        1     0
GATGCGGCTGGTCATAAGGGT     DAAGHKG        1     0
GATGCGGCTGGTCATAGGCGT     DAAGHRR        1     0
GATGCGGCTGGTCCGCTGAAT     DAAGPLN        1     0
GATGCGGCTGGTCGTAGGGAT     DAAGRRD        1     0
GATGCGGCTGGTGAGAGGCAT     DAAGERH        1     0
GATGCGGCTGGTGAGAGTAAG     DAAGESK        1     0
GATGCGGCTGGTGGTTCTACG     DAAGGST        1     0
GATGCGGCTGGTTTGGGTGGT     DAAGLGG        1     0
GATGCGGCTGTGAATATGACT     DAAVNMT        1     0
GATGCGGCTGTGAGTGGGACT     DAAVSGT        1     0
GATGCGGCTGTGCAGTCTGGG     DAAVQSG        1     0
GATGCGGCTGTGCTTAGGGTT     DAAVLRV        1     0
GATGCGGCTGTGCTTATTGCG     DAAVLIA        1     0
GATGCGGCTGTGGCTGTGCTT     DAAVAVL        1     0
GATGCGGCTGTTACTGTGCTT     DAAVTVL        1     0
GATGCGGCTGTTATGACTACG     DAAVMTT        1     0
GATGCGGCTGTTATTCAGTGT     DAAVIQC        1     0
GATGCGGCTGTTCCGATGCGT     DAAVPMR        1     0
GATGCGGCTGTTCCTCCGTCG     DAAVPPS        1     0
GATGCGGCTGTTCCTCCTTCG     DAAVPPS        1     0
GATGCGGCTGTTCGTAGTAAG     DAAVRSK        1     0
GATGCGGCTGTTCTTCTGCCG     DAAVLLP        1     0
GATGCGGCTGTTGAGCGTATG     DAAVERM        1     0
GATGCGGCTGTTGGGCTGCAT     DAAVGLH        1     0
GATGCGGCTGTTTCGTAGAAT     DAAVSQN        1     0
GATGCGGCTGTTTCGTCTCCG     DAAVSSP        1     0
GATGCGGCTTAGAGTGCGTCG     DAAQSAS        1     0
GATGCGGCTTAGCTGCGTCAT     DAAQLRH        1     0
GATGCGGCTTAGGAGGATTAT     DAAQEDY        1     0
GATGCGGCTTAGGCTATTCAG     DAAQAIQ        1     0
GATGCGGCTTAGGCTTGTCAT     DAAQACH        1     0
GATGCGGCTTATACGAGTCCT     DAAYTSP        1     0
GATGCGGCTTATACTCATCCT     DAAYTHP        1     0
GATGCGGCTTATACTTCTACG     DAAYTST        1     0
GATGCGGCTTATAGTAGTAAT     DAAYSSN        1     0
GATGCGGCTTATCATCCTATG     DAAYHPM        1     0
GATGCGGCTTATCCTGGTGCG     DAAYPGA        1     0
GATGCGGCTTATCGTAAGGTG     DAAYRKV        1     0
GATGCGGCTTATCTGCTGGCT     DAAYLLA        1     0
GATGCGGCTTATGAGTGTCTG     DAAYECL        1     0
GATGCGGCTTATGATGCTACG     DAAYDAT        1     0
GATGCGGCTTATGCTCATCCT     DAAYAHP        1     0
GATGCGGCTTATTTGGATTAT     DAAYLDY        1     0
GATGCGGCTTATTTTCCGTCG     DAAYFPS        1     0
GATGCGGCTTCGAAGTCGTTG     DAASKSL        1     0
GATGCGGCTTCGACGAGTCCT     DAASTSP        1     0
GATGCGGCTTCGGGTCTTTGT     DAASGLC        1     0
GATGCGGCTTCGGTTTATCAT     DAASVYH        1     0
GATGCGGCTTCGTTGTTGCGG     DAASLLR        1     0
GATGCGGCTTCTAATGATCCG     DAASNDP        1     0
GATGCGGCTTCTCAGATGCAT     DAASQMH        1     0
GATGCGGCTTCTCTTCCGCTG     DAASLPL        1     0
GATGCGGCTTCTCTTGCTCAT     DAASLAH        1     0
GATGCGGCTTCTGTTAAGAGT     DAASVKS        1     0
GATGCGGCTTCTGTTAGGCGT     DAASVRR        1     0
GATGCGGCTTGGAAGATGCCG     DAAWKMP        1     0
GATGCGGCTTGGAGGAGTGTT     DAAWRSV        1     0
GATGCGGCTTGGCTTACTCAT     DAAWLTH        1     0
GATGCGGCTTGGGCTCCGATG     DAAWAPM        1     0
GATGCGGCTTGGTATGGTGAT     DAAWYGD        1     0
GATGCGGCTTGTTCTGCGAAT     DAACSAN        1     0
GATGCGGCTTTGAATGGGACG     DAALNGT        1     0
GATGCGGCTTTGAATTGGACG     DAALNWT        1     0
GATGCGGCTTTGAATTTGATT     DAALNLI        1     0
GATGCGGCTTTGAGTGGGACT     DAALSGT        1     0
GATGCGGCTTTGGATACGTCG     DAALDTS        1     0
GATGCGGCTTTGTTGCGGTAT     DAALLRY        1     0
GATGCGGGGAAGAATCAGATT     DAGKNQI        1     0
GATGCGGGGAAGACGACGCAG     DAGKTTQ        1     0
GATGCGGGGAAGCCTACTAAT     DAGKPTN        1     0
GATGCGGGGAAGCCTACTATG     DAGKPTM        1     0
GATGCGGGGAAGTCGGTTATT     DAGKSVI        1     0
GATGCGGGGAAGTTTATGAGG     DAGKFMR        1     0
GATGCGGGGAATCATTATTCG     DAGNHYS        1     0
GATGCGGGGAATCCTTATTCG     DAGNPYS        1     0
GATGCGGGGAATCCTTGTGTT     DAGNPCV        1     0
GATGCGGGGACGCATGCTGTG     DAGTHAV        1     0
GATGCGGGGACGCTTAAGCAG     DAGTLKQ        1     0
GATGCGGGGACGGATGCGAGG     DAGTDAR        1     0
GATGCGGGGACGTAGACTTCT     DAGTQTS        1     0
GATGCGGGGACGTTGCGGTTT     DAGTLRF        1     0
GATGCGGGGACTAATCAGCTG     DAGTNQL        1     0
GATGCGGGGACTATGCCGTTG     DAGTMPL        1     0
GATGCGGGGACTATGCCTCCG     DAGTMPP        1     0
GATGCGGGGACTATTGTGTTT     DAGTIVF        1     0
GATGCGGGGACTCAGCTGGCG     DAGTQLA        1     0
GATGCGGGGACTCAGTATCGG     DAGTQYR        1     0
GATGCGGGGACTCAGTTTATG     DAGTQFM        1     0
GATGCGGGGACTCAGTTTGCT     DAGTQFA        1     0
GATGCGGGGACTCGGCCTAGG     DAGTRPR        1     0
GATGCGGGGACTCTTGCGCTT     DAGTLAL        1     0
GATGCGGGGACTCTTTTGACG     DAGTLLT        1     0
GATGCGGGGACTGAGCTGGCG     DAGTELA        1     0
GATGCGGGGACTGGGGCGCCG     DAGTGAP        1     0
GATGCGGGGACTTGGTGGGCG     DAGTWWA        1     0
GATGCGGGGAGGCATACTACG     DAGRHTT        1     0
GATGCGGGGAGGGCGCAGGAT     DAGRAQD        1     0
GATGCGGGGAGGGTTGTGTGT     DAGRVVC        1     0
GATGCGGGGAGTACGCGGCTT     DAGSTRL        1     0
GATGCGGGGAGTACTCCTACT     DAGSTPT        1     0
GATGCGGGGAGTATTTTTACG     DAGSIFT        1     0
GATGCGGGGAGTCCTCTTGCT     DAGSPLA        1     0
GATGCGGGGAGTCCTGTTAAT     DAGSPVN        1     0
GATGCGGGGAGTCGTATGAAT     DAGSRMN        1     0
GATGCGGGGAGTCTGCAGCAG     DAGSLQQ        1     0
GATGCGGGGAGTGCTTATTTT     DAGSAYF        1     0
GATGCGGGGAGTGTTACTCCG     DAGSVTP        1     0
GATGCGGGGATACATACTCTT     DAGIHTL        1     0
GATGCGGGGATGCATGATAAT     DAGMHDN        1     0
GATGCGGGGATGCGGCAGATG     DAGMRQM        1     0
GATGCGGGGATTACGTGGGAT     DAGITWD        1     0
GATGCGGGGATTAGGACGCTT     DAGIRTL        1     0
GATGCGGGGATTATGGCGACT     DAGIMAT        1     0
GATGCGGGGATTGGTGGTCCT     DAGIGGP        1     0
GATGCGGGGATTGTTACGTAT     DAGIVTY        1     0
GATGCGGGGATTTCGTTTGCT     DAGISFA        1     0
GATGCGGGGCAGAAGCATAAG     DAGQKHK        1     0
GATGCGGGGCAGACTCTGCTT     DAGQTLL        1     0
GATGCGGGGCAGCATCCTTAT     DAGQHPY        1     0
GATGCGGGGCAGCTGATGCTT     DAGQLML        1     0
GATGCGGGGCAGCTTAAGCTG     DAGQLKL        1     0
GATGCGGGGCAGTTGAGTCCT     DAGQLSP        1     0
GATGCGGGGCATACGGGTGAG     DAGHTGE        1     0
GATGCGGGGCATATGAGTCTG     DAGHMSL        1     0
GATGCGGGGCATCCTAAGATT     DAGHPKI        1     0
GATGCGGGGCATCGGCATACT     DAGHRHT        1     0
GATGCGGGGCATCTGCCGCCG     DAGHLPP        1     0
GATGCGGGGCATGATCTTGCG     DAGHDLA        1     0
GATGCGGGGCATGGTTGGTCG     DAGHGWS        1     0
GATGCGGGGCCGAATCCGCTG     DAGPNPL        1     0
GATGCGGGGCCGACGGAGACG     DAGPTET        1     0
GATGCGGGGCCGCCGAGTGCG     DAGPPSA        1     0
GATGCGGGGCCGGCTTGTTTG     DAGPACL        1     0
GATGCGGGGCCGTCTCCGAGT     DAGPSPS        1     0
GATGCGGGGCCGTGTAATTCG     DAGPCNS        1     0
GATGCGGGGCCGTTGCGGATT     DAGPLRI        1     0
GATGCGGGGCCTAATACTCAT     DAGPNTH        1     0
GATGCGGGGCCTAATCCGAAG     DAGPNPK        1     0
GATGCGGGGCCTACTGGTTCT     DAGPTGS        1     0
GATGCGGGGCCTATGCAGTAT     DAGPMQY        1     0
GATGCGGGGCCTATGTCTTCT     DAGPMSS        1     0
GATGCGGGGCCTATTTCGTTT     DAGPISF        1     0
GATGCGGGGCCTCCTACTCTT     DAGPPTL        1     0
GATGCGGGGCCTGAGCCGTTG     DAGPEPL        1     0
GATGCGGGGCCTGCTATTATT     DAGPAII        1     0
GATGCGGGGCGGACTCGGGGT     DAGRTRG        1     0
GATGCGGGGCGGGCTCGTCTT     DAGRARL        1     0
GATGCGGGGCGTACGCTGTTG     DAGRTLL        1     0
GATGCGGGGCGTACTCCTCGG     DAGRTPR        1     0
GATGCGGGGCGTACTGGTTTG     DAGRTGL        1     0
GATGCGGGGCGTAGTCCGTGT     DAGRSPC        1     0
GATGCGGGGCGTCCTCAGCTG     DAGRPQL        1     0
GATGCGGGGCGTCGGCATGAG     DAGRRHE        1     0
GATGCGGGGCGTCGTTGTAGT     DAGRRCS        1     0
GATGCGGGGCGTGCTAGTTCG     DAGRASS        1     0
GATGCGGGGCGTGTTCTGCTG     DAGRVLL        1     0
GATGCGGGGCGTTAGATTCAT     DAGRQIH        1     0
GATGCGGGGCGTTGGTATCCG     DAGRWYP        1     0
GATGCGGGGCTGACGTCGCCG     DAGLTSP        1     0
GATGCGGGGCTGATGCCTGCT     DAGLMPA        1     0
GATGCGGGGCTGCAGTCTATG     DAGLQSM        1     0
GATGCGGGGCTGCGTTTGCCG     DAGLRLP        1     0
GATGCGGGGCTGGCTACGATT     DAGLATI        1     0
GATGCGGGGCTGGCTGTGCGT     DAGLAVR        1     0
GATGCGGGGCTGGGTAATAGT     DAGLGNS        1     0
GATGCGGGGCTGTCGACGTTG     DAGLSTL        1     0
GATGCGGGGCTGTGGCGTTGG     DAGLWRW        1     0
GATGCGGGGCTGTGGGGGCCT     DAGLWGP        1     0
GATGCGGGGCTTAAGACGTCT     DAGLKTS        1     0
GATGCGGGGCTTAATGGGATG     DAGLNGM        1     0
GATGCGGGGCTTATGAAGCTT     DAGLMKL        1     0
GATGCGGGGCTTATTGGTATT     DAGLIGI        1     0
GATGCGGGGCTTCATTCTTGG     DAGLHSW        1     0
GATGCGGGGCTTCCTCCTGAT     DAGLPPD        1     0
GATGCGGGGCTTCCTGAGCTT     DAGLPEL        1     0
GATGCGGGGCTTCCTGCGCTT     DAGLPAL        1     0
GATGCGGGGCTTGATACGATG     DAGLDTM        1     0
GATGCGGGGCTTGCTAGGCCG     DAGLARP        1     0
GATGCGGGGCTTGCTCCGAGG     DAGLAPR        1     0
GATGCGGGGCTTGGGCTTATT     DAGLGLI        1     0
GATGCGGGGCTTTTTGGTATT     DAGLFGI        1     0
GATGCGGGGGAGACTACTCCG     DAGETTP        1     0
GATGCGGGGGAGCATGCGTCG     DAGEHAS        1     0
GATGCGGGGGAGCTTTATACT     DAGELYT        1     0
GATGCGGGGGAGGATCCTTAT     DAGEDPY        1     0
GATGCGGGGGATGGGCGTAAT     DAGDGRN        1     0
GATGCGGGGGATGTTGTGACG     DAGDVVT        1     0
GATGCGGGGGCGAAGTATCGT     DAGAKYR        1     0
GATGCGGGGGCGACTGAGGCG     DAGATEA        1     0
GATGCGGGGGCGAGTCGGCAG     DAGASRQ        1     0
GATGCGGGGGCGCCTTCGGTT     DAGAPSV        1     0
GATGCGGGGGCGCGGACTTGT     DAGARTC        1     0
GATGCGGGGGCGCGTCGTTAT     DAGARRY        1     0
GATGCGGGGGCGGATACTCTT     DAGADTL        1     0
GATGCGGGGGCGGGGAGGACT     DAGAGRT        1     0
GATGCGGGGGCGGGGATTGAG     DAGAGIE        1     0
GATGCGGGGGCTAATGCTCCT     DAGANAP        1     0
GATGCGGGGGCTACTAATTTG     DAGATNL        1     0
GATGCGGGGGCTAGGCCTGGG     DAGARPG        1     0
GATGCGGGGGCTAGTCTTCTG     DAGASLL        1     0
GATGCGGGGGCTCCTTTGACT     DAGAPLT        1     0
GATGCGGGGGCTTCGCTTATT     DAGASLI        1     0
GATGCGGGGGGGCGTCGTCCT     DAGGRRP        1     0
GATGCGGGGGGGCTGGCGTCT     DAGGLAS        1     0
GATGCGGGGGGTCCTCCTCGG     DAGGPPR        1     0
GATGCGGGGGGTTCTCCTAAG     DAGGSPK        1     0
GATGCGGGGGTGAATGTTTCT     DAGVNVS        1     0
GATGCGGGGGTGCATGGTCCT     DAGVHGP        1     0
GATGCGGGGGTGCTTCTTCCT     DAGVLLP        1     0
GATGCGGGGGTGGCGTCTGTT     DAGVASV        1     0
GATGCGGGGGTGGCTGCGCCT     DAGVAAP        1     0
GATGCGGGGGTGTATTTTCAG     DAGVYFQ        1     0
GATGCGGGGGTTAGGGGGAGT     DAGVRGS        1     0
GATGCGGGGGTTCAGTCGAGT     DAGVQSS        1     0
GATGCGGGGTAGCTGCCTATG     DAGQLPM        1     0
GATGCGGGGTATATGACTTTG     DAGYMTL        1     0
GATGCGGGGTATCAGTCTCGT     DAGYQSR        1     0
GATGCGGGGTATCGTGCTAAG     DAGYRAK        1     0
GATGCGGGGTATGCGCATTTG     DAGYAHL        1     0
GATGCGGGGTATGTGACTTGC     DAGYVTC        1     0
GATGCGGGGTATGTGCAGCCG     DAGYVQP        1     0
GATGCGGGGTATGTGGCTTTG     DAGYVAL        1     0
GATGCGGGGTATGTTACGCTG     DAGYVTL        1     0
GATGCGGGGTATTTGACTTTG     DAGYLTL        1     0
GATGCGGGGTCGACTTAGGCG     DAGSTQA        1     0
GATGCGGGGTCGCAGCCTAAT     DAGSQPN        1     0
GATGCGGGGTCGGATACTCTT     DAGSDTL        1     0
GATGCGGGGTCGTCGCCTCCT     DAGSSPP        1     0
GATGCGGGGTCTGGTAGTAAT     DAGSGSN        1     0
GATGCGGGGTCTTCGTTTCCG     DAGSSFP        1     0
GATGCGGGGTCTTCTTTGACT     DAGSSLT        1     0
GATGCGGGGTGGAAGTCTAGT     DAGWKSS        1     0
GATGCGGGGTGGACGTCGGTG     DAGWTSV        1     0
GATGCGGGGTGGACTAAGTTT     DAGWTKF        1     0
GATGCGGGGTGGCCTCATATT     DAGWPHI        1     0
GATGCGGGGTGTATGCATGCG     DAGCMHA        1     0
GATGCGGGGTGTCCGAATGCT     DAGCPNA        1     0
GATGCGGGGTGTCTGCATATT     DAGCLHI        1     0
GATGCGGGGTGTGCTCCTCAT     DAGCAPH        1     0
GATGCGGGGTGTGCTCGTCTG     DAGCARL        1     0
GATGCGGGGTTGACGTATCCT     DAGLTYP        1     0
GATGCGGGGTTGAGTACGTTT     DAGLSTF        1     0
GATGCGGGGTTGCATTAGGGT     DAGLHQG        1     0
GATGCGGGGTTGCATTTTATT     DAGLHFI        1     0
GATGCGGGGTTGCGTATGTCG     DAGLRMS        1     0
GATGCGGGGTTGGGTCGGTAT     DAGLGRY        1     0
GATGCGGGGTTTAGGCATGTG     DAGFRHV        1     0
GATGCGGGGTTTAGGTATCCG     DAGFRYP        1     0
GATGCGGGGTTTCTGCTTAAG     DAGFLLK        1     0
GATGCGGGGTTTGATAAGAAT     DAGFDKN        1     0
GATGCGGGGTTTTCTCTTTGG     DAGFSLW        1     0
GATGCGGGTAAGACTCGGTGG     DAGKTRW        1     0
GATGCGGGTAAGATTCAGCGG     DAGKIQR        1     0
GATGCGGGTAAGCAGACTGCT     DAGKQTA        1     0
GATGCGGGTAAGCCTACTGGT     DAGKPTG        1     0
GATGCGGGTAAGCCTATTCCG     DAGKPIP        1     0
GATGCGGGTAAGCTTGGGTTT     DAGKLGF        1     0
GATGCGGGTAATACTCAGCCT     DAGNTQP        1     0
GATGCGGGTAATATGCCTTCT     DAGNMPS        1     0
GATGCGGGTAATCAGATTAAG     DAGNQIK        1     0
GATGCGGGTAATCATGAGATG     DAGNHEM        1     0
GATGCGGGTACGATGACTTCT     DAGTMTS        1     0
GATGCGGGTACGCCTGCTAAG     DAGTPAK        1     0
GATGCGGGTACGGGGAGTCAG     DAGTGSQ        1     0
GATGCGGGTACGTATAGTCAG     DAGTYSQ        1     0
GATGCGGGTACGTCGATTGAG     DAGTSIE        1     0
GATGCGGGTACGTTTCTTTCC     DAGTFLS        1     0
GATGCGGGTACTCTTCTGATG     DAGTLLM        1     0
GATGCGGGTACTGCTAAGCTT     DAGTAKL        1     0
GATGCGGGTAGGAATGAGCAG     DAGRNEQ        1     0
GATGCGGGTAGGCAGCGTCTT     DAGRQRL        1     0
GATGCGGGTAGGCTTATGCCT     DAGRLMP        1     0
GATGCGGGTAGGGTGCTGGCG     DAGRVLA        1     0
GATGCGGGTAGTAAGCGTGTT     DAGSKRV        1     0
GATGCGGGTAGTCCGACTACG     DAGSPTT        1     0
GATGCGGGTAGTTTTAGGTCT     DAGSFRS        1     0
GATGCGGGTATGAGGGAGGAT     DAGMRED        1     0
GATGCGGGTATGCCTATGCAG     DAGMPMQ        1     0
GATGCGGGTATGGGGGTTATG     DAGMGVM        1     0
GATGCGGGTATGGGTTTGCCT     DAGMGLP        1     0
GATGCGGGTATGTCGCTGGTG     DAGMSLV        1     0
GATGCGGGTATGTTGCCGGCT     DAGMLPA        1     0
GATGCGGGTATTAAGATGGCG     DAGIKMA        1     0
GATGCGGGTATTACGGGGCCG     DAGITGP        1     0
GATGCGGGTATTATTCTGCAG     DAGIILQ        1     0
GATGCGGGTATTCGTACGATT     DAGIRTI        1     0
GATGCGGGTCAGAATCCTGAT     DAGQNPD        1     0
GATGCGGGTCAGACGATTGCG     DAGQTIA        1     0
GATGCGGGTCAGACGGTGCCT     DAGQTVP        1     0
GATGCGGGTCAGACTCTGTGT     DAGQTLC        1     0
GATGCGGGTCAGAGGTCTGGT     DAGQRSG        1     0
GATGCGGGTCAGATGTTTGCT     DAGQMFA        1     0
GATGCGGGTCAGCCTCGTGCT     DAGQPRA        1     0
GATGCGGGTCAGCGGACTTCT     DAGQRTS        1     0
GATGCGGGTCAGGCGCCGCCT     DAGQAPP        1     0
GATGCGGGTCAGTATACTACG     DAGQYTT        1     0
GATGCGGGTCAGTGGGAGAGT     DAGQWES        1     0
GATGCGGGTCAGTTTGGGCGT     DAGQFGR        1     0
GATGCGGGTCATACGCGGTCT     DAGHTRS        1     0
GATGCGGGTCATACTCCTGGT     DAGHTPG        1     0
GATGCGGGTCATACTTGGCCG     DAGHTWP        1     0
GATGCGGGTCATCCTCTTGTT     DAGHPLV        1     0
GATGCGGGTCATCTGACTCAT     DAGHLTH        1     0
GATGCGGGTCATGAGCATCCG     DAGHEHP        1     0
GATGCGGGTCATGCGATGGAT     DAGHAMD        1     0
GATGCGGGTCATGCGCCTCCG     DAGHAPP        1     0
GATGCGGGTCATTATAATCGG     DAGHYNR        1     0
GATGCGGGTCCGACTGCTCCG     DAGPTAP        1     0
GATGCGGGTCCGAGGGCTAGG     DAGPRAR        1     0
GATGCGGGTCCGGCTCCGTTG     DAGPAPL        1     0
GATGCGGGTCCGGCTCTGTCT     DAGPALS        1     0
GATGCGGGTCCGTATGTTCAT     DAGPYVH        1     0
GATGCGGGTCCGTCGATGGCT     DAGPSMA        1     0
GATGCGGGTCCGTTGATGCCT     DAGPLMP        1     0
GATGCGGGTCCGTTTACTCCG     DAGPFTP        1     0
GATGCGGGTCCGTTTCCTCGT     DAGPFPR        1     0
GATGCGGGTCCTACGGCGCTG     DAGPTAL        1     0
GATGCGGGTCCTCCTATTCAT     DAGPPIH        1     0
GATGCGGGTCCTCCTGATCAT     DAGPPDH        1     0
GATGCGGGTCCTCGGACGGCT     DAGPRTA        1     0
GATGCGGGTCCTCTTGGTCCT     DAGPLGP        1     0
GATGCGGGTCCTGGGACGTCT     DAGPGTS        1     0
GATGCGGGTCCTGTGAATCGT     DAGPVNR        1     0
GATGCGGGTCCTTTTCCGGGG     DAGPFPG        1     0
GATGCGGGTCGGAATTCGCCG     DAGRNSP        1     0
GATGCGGGTCGGACTGTGGCG     DAGRTVA        1     0
GATGCGGGTCGGCCTTAGATG     DAGRPQM        1     0
GATGCGGGTCGGCCTTTTATT     DAGRPFI        1     0
GATGCGGGTCGGGTTTCGCAA     DAGRVSQ        1     0
GATGCGGGTCGTAAGACGGAT     DAGRKTD        1     0
GATGCGGGTCGTACGATGCAT     DAGRTMH        1     0
GATGCGGGTCGTACTCCGGCG     DAGRTPA        1     0
GATGCGGGTCGTCAGTCGCCT     DAGRQSP        1     0
GATGCGGGTCGTCGTTATATT     DAGRRYI        1     0
GATGCGGGTCGTGCGCAGGTT     DAGRAQV        1     0
GATGCGGGTCGTGTGTAGACT     DAGRVQT        1     0
GATGCGGGTCTGAAGTATCTT     DAGLKYL        1     0
GATGCGGGTCTGACTTCGAGT     DAGLTSS        1     0
GATGCGGGTCTGAGTACTACT     DAGLSTT        1     0
GATGCGGGTCTGATTCCTATG     DAGLIPM        1     0
GATGCGGGTCTGATTCCTCCT     DAGLIPP        1     0
GATGCGGGTCTGCAGACTGCT     DAGLQTA        1     0
GATGCGGGTCTGCAGGCGACG     DAGLQAT        1     0
GATGCGGGTCTGCCTCAGTCG     DAGLPQS        1     0
GATGCGGGTCTGCTGACGTTG     DAGLLTL        1     0
GATGCGGGTCTGCTTCGTGTT     DAGLLRV        1     0
GATGCGGGTCTTACGAGGCTG     DAGLTRL        1     0
GATGCGGGTCTTACGGATTCT     DAGLTDS        1     0
GATGCGGGTCTTACGGGTCCT     DAGLTGP        1     0
GATGCGGGTCTTCAGCAGCCT     DAGLQQP        1     0
GATGCGGGTCTTCTGCCTGTT     DAGLLPV        1     0
GATGCGGGTCTTTCTGGGCTG     DAGLSGL        1     0
GATGCGGGTGAGACGACTTGG     DAGETTW        1     0
GATGCGGGTGATCCGTTGATT     DAGDPLI        1     0
GATGCGGGTGATGCTCCTTGT     DAGDAPC        1     0
GATGCGGGTGATGTGTCTTCT     DAGDVSS        1     0
GATGCGGGTGCGATTGGTACG     DAGAIGT        1     0
GATGCGGGTGCGCCGCCTTGG     DAGAPPW        1     0
GATGCGGGTGCGCCTTCGCTT     DAGAPSL        1     0
GATGCGGGTGCGCTGTTGCTG     DAGALLL        1     0
GATGCGGGTGCGGCGTATCCT     DAGAAYP        1     0
GATGCGGGTGCGTATGGTATG     DAGAYGM        1     0
GATGCGGGTGCGTTGCGTCCG     DAGALRP        1     0
GATGCGGGTGCTAGTGATAGT     DAGASDS        1     0
GATGCGGGTGCTATGACTCAT     DAGAMTH        1     0
GATGCGGGTGCTATGTTGCAT     DAGAMLH        1     0
GATGCGGGTGCTCCGTTGTAG     DAGAPLQ        1     0
GATGCGGGTGCTCTTACTATT     DAGALTI        1     0
GATGCGGGTGCTGCTGCGAGT     DAGAAAS        1     0
GATGCGGGTGCTTTTGAGTAT     DAGAFEY        1     0
GATGCGGGTGGGACTAGTTCG     DAGGTSS        1     0
GATGCGGGTGGTCTGGGTTAT     DAGGLGY        1     0
GATGCGGGTGGTTCTCCTACG     DAGGSPT        1     0
GATGCGGGTGTGAGTTCTAAG     DAGVSSK        1     0
GATGCGGGTGTGCAGGTGCAT     DAGVQVH        1     0
GATGCGGGTGTGCCTTCGCCT     DAGVPSP        1     0
GATGCGGGTGTGCTGGCGTAT     DAGVLAY        1     0
GATGCGGGTGTGCTTCCGTTT     DAGVLPF        1     0
GATGCGGGTGTGGTGAGTGGG     DAGVVSG        1     0
GATGCGGGTGTGTCTTATTCT     DAGVSYS        1     0
GATGCGGGTGTGTCTTCTCTT     DAGVSSL        1     0
GATGCGGGTGTTCCTAGGGAG     DAGVPRE        1     0
GATGCGGGTTATCAGCGGTAT     DAGYQRY        1     0
GATGCGGGTTATCCTCCTCCG     DAGYPPP        1     0
GATGCGGGTTATCGAACGGGG     DAGYRTG        1     0
GATGCGGGTTATCTGACGCAG     DAGYLTQ        1     0
GATGCGGGTTCGACGTATGCG     DAGSTYA        1     0
GATGCGGGTTCGAGTCGGCGT     DAGSSRR        1     0
GATGCGGGTTCGCCGGGTTCG     DAGSPGS        1     0
GATGCGGGTTCGCGGCAGCAT     DAGSRQH        1     0
GATGCGGGTTCTCCTGTGGGT     DAGSPVG        1     0
GATGCGGGTTGGACGTCGCAT     DAGWTSH        1     0
GATGCGGGTTGGCTGCCTAAG     DAGWLPK        1     0
GATGCGGGTTTGACGGTTCAG     DAGLTVQ        1     0
GATGCGGGTTTGCTGACGGGT     DAGLLTG        1     0
GATGCGGGTTTGCTGGCGTAT     DAGLLAY        1     0
GATGCGGGTTTGCTTTATGGT     DAGLLYG        1     0
GATGCGGGTTTTAATCGGAAT     DAGFNRN        1     0
GATGCGGGTTTTCCGACGATT     DAGFPTI        1     0
GATGCGGGTTTTCTGAGGGGT     DAGFLRG        1     0
GATGCGGGTTTTGCTGAGCCG     DAGFAEP        1     0
GATGCGGTAACGACTATTTGT     DAVTTIC        1     0
GATGCGGTGAAGAATGCGCTG     DAVKNAL        1     0
GATGCGGTGAAGAGTTTTCCT     DAVKSFP        1     0
GATGCGGTGAAGATGACTGCG     DAVKMTA        1     0
GATGCGGTGAAGCAGCGTTTT     DAVKQRF        1     0
GATGCGGTGAAGCTGCCGCCG     DAVKLPP        1     0
GATGCGGTGAAGCTTCTTACT     DAVKLLT        1     0
GATGCGGTGAAGTCGCGGCCT     DAVKSRP        1     0
GATGCGGTGAAGTCTCAGCAT     DAVKSQH        1     0
GATGCGGTGAAGTCTCCGCTT     DAVKSPL        1     0
GATGCGGTGAAGTGGCTTCGG     DAVKWLR        1     0
GATGCGGTGAATAGTCGGGCT     DAVNSRA        1     0
GATGCGGTGAATATTCCTCCG     DAVNIPP        1     0
GATGCGGTGAATCCTAGTACT     DAVNPST        1     0
GATGCGGTGAATCGTCGGTGT     DAVNRRC        1     0
GATGCGGTGAATCTGACTCCG     DAVNLTP        1     0
GATGCGGTGAATGGTCTGCTG     DAVNGLL        1     0
GATGCGGTGAATTCTACTCCG     DAVNSTP        1     0
GATGCGGTGACGATGGTTCCG     DAVTMVP        1     0
GATGCGGTGACGGTTGCTTCG     DAVTVAS        1     0
GATGCGGTGACGTATCGTGCT     DAVTYRA        1     0
GATGCGGTGACGTTGCTTACT     DAVTLLT        1     0
GATGCGGTGACGTTTACTCCA     DAVTFTP        1     0
GATGCGGTGACTAATGAGTCG     DAVTNES        1     0
GATGCGGTGACTACTGCTTTG     DAVTTAL        1     0
GATGCGGTGACTATGCCTAAG     DAVTMPK        1     0
GATGCGGTGACTCAGCAGTTT     DAVTQQF        1     0
GATGCGGTGACTCAGCATTTT     DAVTQHF        1     0
GATGCGGTGACTGAGATGTTT     DAVTEMF        1     0
GATGCGGTGACTGATGCTACT     DAVTDAT        1     0
GATGCGGTGACTGCTGGTAAG     DAVTAGK        1     0
GATGCGGTGAGGCATGCGACG     DAVRHAT        1     0
GATGCGGTGAGGCCTGCGGCT     DAVRPAA        1     0
GATGCGGTGAGGTTGCTGACT     DAVRLLT        1     0
GATGCGGTGAGGTTTGGTGCT     DAVRFGA        1     0
GATGCGGTGATCATGCGTAGT     DAVIMRS        1     0
GATGCGGTGATGAGGACTCCG     DAVMRTP        1     0
GATGCGGTGATGATTATGTCG     DAVMIMS        1     0
GATGCGGTGATGCCTCTGGGT     DAVMPLG        1     0
GATGCGGTGATGCGTACGCAT     DAVMRTH        1     0
GATGCGGTGATGCGTGGGCGT     DAVMRGR        1     0
GATGCGGTGATGCTTCCTTGG     DAVMLPW        1     0
GATGCGGTGATTACTTCGGGT     DAVITSG        1     0
GATGCGGTGATTATGCCTAAT     DAVIMPN        1     0
GATGCGGTGATTCAGCGGCAG     DAVIQRQ        1     0
GATGCGGTGATTCTTTCTCCG     DAVILSP        1     0
GATGCGGTGATTGATGCGACT     DAVIDAT        1     0
GATGCGGTGATTTCTCGGTAT     DAVISRY        1     0
GATGCGGTGCAGAATGAGCAT     DAVQNEH        1     0
GATGCGGTGCAGACGGAGGTT     DAVQTEV        1     0
GATGCGGTGCAGACTTGGTGT     DAVQTWC        1     0
GATGCGGTGCAGATGCCGTAT     DAVQMPY        1     0
GATGCGGTGCAGCATAGTAGG     DAVQHSR        1     0
GATGCGGTGCAGCCTGATTAT     DAVQPDY        1     0
GATGCGGTGCAGCGTCCGATG     DAVQRPM        1     0
GATGCGGTGCAGTGGGCGGCG     DAVQWAA        1     0
GATGCGGTGCAGTGGTCGGGT     DAVQWSG        1     0
GATGCGGTGCATGCTAGGCAT     DAVHARH        1     0
GATGCGGTGCATTTGCAGCGT     DAVHLQR        1     0
GATGCGGTGCCGAATATGCGG     DAVPNMR        1     0
GATGCGGTGCCGCCGGATATG     DAVPPDM        1     0
GATGCGGTGCCGCGGGTTCCT     DAVPRVP        1     0
GATGCGGTGCCGGCTAGTTCT     DAVPASS        1     0
GATGCGGTGCCTAAGCAGCTT     DAVPKQL        1     0
GATGCGGTGCCTACGCCTCTT     DAVPTPL        1     0
GATGCGGTGCCTACTAGTCAT     DAVPTSH        1     0
GATGCGGTGCCTACTCCGCCG     DAVPTPP        1     0
GATGCGGTGCCTCATTGGCGG     DAVPHWR        1     0
GATGCGGTGCCTCCTACGGCG     DAVPPTA        1     0
GATGCGGTGCCTCGGCATCAT     DAVPRHH        1     0
GATGCGGTGCCTCGTGTTCGG     DAVPRVR        1     0
GATGCGGTGCCTCTACATGCG     DAVPLHA        1     0
GATGCGGTGCCTGTTGGTCCG     DAVPVGP        1     0
GATGCGGTGCCTTCTCGGAAG     DAVPSRK        1     0
GATGCGGTGCCTTGTACGCCT     DAVPCTP        1     0
GATGCGGTGCGGACGATGCGT     DAVRTMR        1     0
GATGCGGTGCGGCGGCCTTAT     DAVRRPY        1     0
GATGCGGTGCGGCGGTTTCCG     DAVRRFP        1     0
GATGCGGTGCGGGCTACGAGT     DAVRATS        1     0
GATGCGGTGCGGGTTTCGAAG     DAVRVSK        1     0
GATGCGGTGCGTATGTGTTGT     DAVRMCC        1     0
GATGCGGTGCGTCCGCGGCCT     DAVRPRP        1     0
GATGCGGTGCGTCCTTCGGCG     DAVRPSA        1     0
GATGCGGTGCGTCGGATTCAT     DAVRRIH        1     0
GATGCGGTGCGTCTGCCGCTT     DAVRLPL        1     0
GATGCGGTGCGTGCTTCTCAT     DAVRASH        1     0
GATGCGGTGCGTGGTATTCGG     DAVRGIR        1     0
GATGCGGTGCGTGTTAGTCGG     DAVRVSR        1     0
GATGCGGTGCTACTGCAATAT     DAVLLQY        1     0
GATGCGGTGCTGAAGCTGCGT     DAVLKLR        1     0
GATGCGGTGCTGACGAATCAT     DAVLTNH        1     0
GATGCGGTGCTGAGTACGACT     DAVLSTT        1     0
GATGCGGTGCTGATGTCTCAG     DAVLMSQ        1     0
GATGCGGTGCTGATTATGCGG     DAVLIMR        1     0
GATGCGGTGCTGCCTCCTATT     DAVLPPI        1     0
GATGCGGTGCTGCTGATGGCG     DAVLLMA        1     0
GATGCGGTGCTGGATCATCCG     DAVLDHP        1     0
GATGCGGTGCTGGTTGATCCG     DAVLVDP        1     0
GATGCGGTGCTGTATCCTCTT     DAVLYPL        1     0
GATGCGGTGCTTAATCCGGCT     DAVLNPA        1     0
GATGCGGTGCTTATTACTTCG     DAVLITS        1     0
GATGCGGTGCTTCCTCAGTCT     DAVLPQS        1     0
GATGCGGTGCTTCCTCGATGT     DAVLPRC        1     0
GATGCGGTGCTTCGTGCTCCT     DAVLRAP        1     0
GATGCGGTGCTTGAGCCGTAG     DAVLEPQ        1     0
GATGCGGTGCTTGTGGAGCCG     DAVLVEP        1     0
GATGCGGTGCTTTCGGCTACG     DAVLSAT        1     0
GATGCGGTGCTTTCTCCGGTT     DAVLSPV        1     0
GATGCGGTGCTTTGGGGGAAG     DAVLWGK        1     0
GATGCGGTGGAGAATTTTCCG     DAVENFP        1     0
GATGCGGTGGAGACTCTTTCT     DAVETLS        1     0
GATGCGGTGGAGCTGACGTTG     DAVELTL        1     0
GATGCGGTGGAGCTTCGTCGG     DAVELRR        1     0
GATGCGGTGGAGTCGACTAAG     DAVESTK        1     0
GATGCGGTGGAGTTGCAGTAT     DAVELQY        1     0
GATGCGGTGGAGTTGTCGGCT     DAVELSA        1     0
GATGCGGTGGATACGCTTCTT     DAVDTLL        1     0
GATGCGGTGGATACTATGCGT     DAVDTMR        1     0
GATGCGGTGGATGCGAATCGG     DAVDANR        1     0
GATGCGGTGGATGCGTTGCTT     DAVDALL        1     0
GATGCGGTGGATGTGGCGCCG     DAVDVAP        1     0
GATGCGGTGGCGACGCGGAAT     DAVATRN        1     0
GATGCGGTGGCGACTTCGATT     DAVATSI        1     0
GATGCGGTGGCGAGTATTCCC     DAVASIP        1     0
GATGCGGTGGCGATGTCTGCG     DAVAMSA        1     0
GATGCGGTGGCGCCGACTAAT     DAVAPTN        1     0
GATGCGGTGGCGCCTTCGCTG     DAVAPSL        1     0
GATGCGGTGGCGTTGATGCGT     DAVALMR        1     0
GATGCGGTGGCTACGAGTAAG     DAVATSK        1     0
GATGCGGTGGCTCTGAGTCCT     DAVALSP        1     0
GATGCGGTGGCTGCGGCTTCT     DAVAAAS        1     0
GATGCGGTGGGGCGGGTTGTG     DAVGRVV        1     0
GATGCGGTGGGTACTGTGAAT     DAVGTVN        1     0
GATGCGGTGGGTATGCCGCTG     DAVGMPL        1     0
GATGCGGTGGGTATGCCGTTT     DAVGMPF        1     0
GATGCGGTGGGTCATCCGTCT     DAVGHPS        1     0
GATGCGGTGGGTCTTATTTCT     DAVGLIS        1     0
GATGCGGTGGGTCTTCCTACG     DAVGLPT        1     0
GATGCGGTGGGTGATCGTTTG     DAVGDRL        1     0
GATGCGGTGGGTGATGAGGGG     DAVGDEG        1     0
GATGCGGTGGGTGGGTATACT     DAVGGYT        1     0
GATGCGGTGGGTTCGTTTCAT     DAVGSFH        1     0
GATGCGGTGGTGACGCGTAGG     DAVVTRR        1     0
GATGCGGTGGTGCTTGCGCAG     DAVVLAQ        1     0
GATGCGGTGGTGTCTCTGCCG     DAVVSLP        1     0
GATGCGGTGGTTCCGGCTCGG     DAVVPAR        1     0
GATGCGGTGGTTCCTCCTGCT     DAVVPPA        1     0
GATGCGGTGGTTCTTCATCGG     DAVVLHR        1     0
GATGCGGTGGTTGGTATGCAT     DAVVGMH        1     0
GATGCGGTGGTTTAGAGGCCG     DAVVQRP        1     0
GATGCGGTGGTTTAGATTTAT     DAVVQIY        1     0
GATGCGGTGTATAGTATTATG     DAVYSIM        1     0
GATGCGGTGTATCAGGGGTCG     DAVYQGS        1     0
GATGCGGTGTATCGGGCTTCG     DAVYRAS        1     0
GATGCGGTGTATCTTTATCGT     DAVYLYR        1     0
GATGCGGTGTATGCGCAGCTG     DAVYAQL        1     0
GATGCGGTGTCGAATGAGACG     DAVSNET        1     0
GATGCGGTGTCGCAGCGTTGG     DAVSQRW        1     0
GATGCGGTGTCGCTTATGCTT     DAVSLML        1     0
GATGCGGTGTCGGTGATGCAT     DAVSVMH        1     0
GATGCGGTGTCGTATAAGAAG     DAVSYKK        1     0
GATGCGGTGTCGTTGAAGAAT     DAVSLKN        1     0
GATGCGGTGTCTCCTCTGCGT     DAVSPLR        1     0
GATGCGGTGTCTCGGCATGAG     DAVSRHE        1     0
GATGCGGTGTCTGATGGGAAT     DAVSDGN        1     0
GATGCGGTGTCTTCGCTTAGG     DAVSSLR        1     0
GATGCGGTGTGGCATTTTGAG     DAVWHFE        1     0
GATGCGGTGTGGCCGACTGCG     DAVWPTA        1     0
GATGCGGTGTGGCCTCCGTTG     DAVWPPL        1     0
GATGCGGTGTGGCTGGTGGCT     DAVWLVA        1     0
GATGCGGTGTGGCTTCCGCGT     DAVWLPR        1     0
GATGCGGTGTGGGCGACGACT     DAVWATT        1     0
GATGCGGTGTGTCGTTCGTCG     DAVCRSS        1     0
GATGCGGTGTGTTCTACGGCG     DAVCSTA        1     0
GATGCGGTGTTGCCTAAGACG     DAVLPKT        1     0
GATGCGGTGTTGCCTACGACG     DAVLPTT        1     0
GATGCGGTGTTGTAGGCTCTG     DAVLQAL        1     0
GATGCGGTGTTGTCTTTGTTG     DAVLSLL        1     0
GATGCGGTGTTTCATCTTCAG     DAVFHLQ        1     0
GATGCGGTGTTTCCGAAGGGT     DAVFPKG        1     0
GATGCGGTGTTTCCTAAGACT     DAVFPKT        1     0
GATGCGGTGTTTGCTATTAGG     DAVFAIR        1     0
GATGCGGTGTTTTATCAGTGG     DAVFYQW        1     0
GATGCGGTTAAGACTATGTAT     DAVKTMY        1     0
GATGCGGTTAAGCCGGCGCCT     DAVKPAP        1     0
GATGCGGTTAAGCGTCCGCTA     DAVKRPL        1     0
GATGCGGTTAAGCTTCTGTCT     DAVKLLS        1     0
GATGCGGTTAAGGCGGCTCTG     DAVKAAL        1     0
GATGCGGTTAATATTTCTACT     DAVNIST        1     0
GATGCGGTTAATCATCCGTTT     DAVNHPF        1     0
GATGCGGTTAATCATTATTAT     DAVNHYY        1     0
GATGCGGTTAATCCTACGGCT     DAVNPTA        1     0
GATGCGGTTAATCCTAGTCTT     DAVNPSL        1     0
GATGCGGTTAATGTTATGACT     DAVNVMT        1     0
GATGCGGTTACGACTAGTCCT     DAVTTSP        1     0
GATGCGGTTACGCCGGTGGCG     DAVTPVA        1     0
GATGCGGTTACGCGTGTGCCT     DAVTRVP        1     0
GATGCGGTTACGCTGCCGTCT     DAVTLPS        1     0
GATGCGGTTACTACTAGGGCT     DAVTTRA        1     0
GATGCGGTTACTATGATGCTG     DAVTMML        1     0
GATGCGGTTACTATTATTGCG     DAVTIIA        1     0
GATGCGGTTACTCAGCCGGCG     DAVTQPA        1     0
GATGCGGTTACTCATACTCGG     DAVTHTR        1     0
GATGCGGTTACTCATGCTATT     DAVTHAI        1     0
GATGCGGTTACTCCGGCGTAT     DAVTPAY        1     0
GATGCGGTTACTCCTTGTTTT     DAVTPCF        1     0
GATGCGGTTACTCTTAATGAT     DAVTLND        1     0
GATGCGGTTACTGCGAAGCGG     DAVTAKR        1     0
GATGCGGTTACTTCGAAGCTT     DAVTSKL        1     0
GATGCGGTTACTTTGCAGCCG     DAVTLQP        1     0
GATGCGGTTAGGACTAGTTAT     DAVRTSY        1     0
GATGCGGTTAGGATGCGGTCT     DAVRMRS        1     0
GATGCGGTTAGGCATCCTCCT     DAVRHPP        1     0
GATGCGGTTAGGCTTCCGTGG     DAVRLPW        1     0
GATGCGGTTAGTATGCTTCCT     DAVSMLP        1     0
GATGCGGTTAGTCGTCAGCTG     DAVSRQL        1     0
GATGCGGTTAGTCTTCAGGCT     DAVSLQA        1     0
GATGCGGTTATGAATGCTCCG     DAVMNAP        1     0
GATGCGGTTATGAGGGAGCTG     DAVMREL        1     0
GATGCGGTTATGCATCTGCCT     DAVMHLP        1     0
GATGCGGTTATGCGGGTGTAT     DAVMRVY        1     0
GATGCGGTTATGGGTAATTTG     DAVMGNL        1     0
GATGCGGTTATTAGTGCTACG     DAVISAT        1     0
GATGCGGTTATTCAGCCTTCT     DAVIQPS        1     0
GATGCGGTTATTCCGGGGCAG     DAVIPGQ        1     0
GATGCGGTTATTCCTCTTCCT     DAVIPLP        1     0
GATGCGGTTATTCTTAAGAAG     DAVILKK        1     0
GATGCGGTTCAGACTGCTCCT     DAVQTAP        1     0
GATGCGGTTCAGCAGGCTGTG     DAVQQAV        1     0
GATGCGGTTCAGCATGAGCCT     DAVQHEP        1     0
GATGCGGTTCAGCCATGTGTT     DAVQPCV        1     0
GATGCGGTTCAGCGTATTGCG     DAVQRIA        1     0
GATGCGGTTCAGCTTCGGGTG     DAVQLRV        1     0
GATGCGGTTCAGGATGCTACT     DAVQDAT        1     0
GATGCGGTTCAGGCTCCGGTG     DAVQAPV        1     0
GATGCGGTTCAGGTTGATCTG     DAVQVDL        1     0
GATGCGGTTCAGTCTACTTTT     DAVQSTF        1     0
GATGCGGTTCATAGGAGTTGG     DAVHRSW        1     0
GATGCGGTTCATCAGGCGGCA     DAVHQAA        1     0
GATGCGGTTCATCTGCTTCTT     DAVHLLL        1     0
GATGCGGTTCATCTTCGTATT     DAVHLRI        1     0
GATGCGGTTCATGGTCATCTT     DAVHGHL        1     0
GATGCGGTTCATTCGCTGCGT     DAVHSLR        1     0
GATGCGGTTCATTGGCTGTGT     DAVHWLC        1     0
GATGCGGTTCATTTTAGTGAG     DAVHFSE        1     0
GATGCGGTTCCGACTACTACT     DAVPTTT        1     0
GATGCGGTTCCGAGGCAGTAT     DAVPRQY        1     0
GATGCGGTTCCGATTAAGTGT     DAVPIKC        1     0
GATGCGGTTCCGCGTCTGCAT     DAVPRLH        1     0
GATGCGGTTCCGCTTCATGCT     DAVPLHA        1     0
GATGCGGTTCCGGGTCCTTTG     DAVPGPL        1     0
GATGCGGTTCCGTATGTTGCG     DAVPYVA        1     0
GATGCGGTTCCGTCTCAGTCG     DAVPSQS        1     0
GATGCGGTTCCGTGTACTACT     DAVPCTT        1     0
GATGCGGTTCCGTTTCTGAAG     DAVPFLK        1     0
GATGCGGTTCCTAAGCTGCAT     DAVPKLH        1     0
GATGCGGTTCCTACGAAGGCT     DAVPTKA        1     0
GATGCGGTTCCTATGAGGTCG     DAVPMRS        1     0
GATGCGGTTCCTCAGATTCAT     DAVPQIH        1     0
GATGCGGTTCCTCATCTTACT     DAVPHLT        1     0
GATGCGGTTCCTCTGAAGAAG     DAVPLKK        1     0
GATGCGGTTCCTGATAAGCGG     DAVPDKR        1     0
GATGCGGTTCCTGCGCGGTTG     DAVPARL        1     0
GATGCGGTTCCTGCTACTAAG     DAVPATK        1     0
GATGCGGTTCCTGGTATTTCG     DAVPGIS        1     0
GATGCGGTTCCTGGTGCTGCT     DAVPGAA        1     0
GATGCGGTTCCTTATCCGATG     DAVPYPM        1     0
GATGCGGTTCCTTGTCTTTCT     DAVPCLS        1     0
GATGCGGTTCGGCTGGCTCCT     DAVRLAP        1     0
GATGCGGTTCGGGCTTGGGCG     DAVRAWA        1     0
GATGCGGTTCGGGGGCCTACG     DAVRGPT        1     0
GATGCGGTTCGTAATGTTCCG     DAVRNVP        1     0
GATGCGGTTCGTACGCCTAAG     DAVRTPK        1     0
GATGCGGTTCGTGGGATTCTG     DAVRGIL        1     0
GATGCGGTTCTGCCGGCGGCT     DAVLPAA        1     0
GATGCGGTTCTGCCTCCTCTT     DAVLPPL        1     0
GATGCGGTTCTGCCTGCTCCT     DAVLPAP        1     0
GATGCGGTTCTGCGGCATCGG     DAVLRHR        1     0
GATGCGGTTCTGCTTGGGCTG     DAVLLGL        1     0
GATGCGGTTCTGCTTTATGGT     DAVLLYG        1     0
GATGCGGTTCTGGCTCAGGCT     DAVLAQA        1     0
GATGCGGTTCTGTTGGTTATT     DAVLLVI        1     0
GATGCGGTTCTTAATAGGTTT     DAVLNRF        1     0
GATGCGGTTCTTAATGATGCG     DAVLNDA        1     0
GATGCGGTTCTTACGGTGCCG     DAVLTVP        1     0
GATGCGGTTCTTACGTCTCCT     DAVLTSP        1     0
GATGCGGTTCTTCCGATGCTG     DAVLPML        1     0
GATGCGGTTCTTCCGGTGTTT     DAVLPVF        1     0
GATGCGGTTCTTCCTCAGATT     DAVLPQI        1     0
GATGCGGTTCTTCGTAATCCT     DAVLRNP        1     0
GATGCGGTTCTTGCGCGAGAT     DAVLARD        1     0
GATGCGGTTGAGAGGCGGCTT     DAVERRL        1     0
GATGCGGTTGAGATGGAGCTG     DAVEMEL        1     0
GATGCGGTTGAGCCTCATGCT     DAVEPHA        1     0
GATGCGGTTGAGCGGCTGAGT     DAVERLS        1     0
GATGCGGTTGAGCTTCATCAG     DAVELHQ        1     0
GATGCGGTTGAGTCTTGTGCT     DAVESCA        1     0
GATGCGGTTGATAAGACTTTT     DAVDKTF        1     0
GATGCGGTTGATACGTCTAAT     DAVDTSN        1     0
GATGCGGTTGATACTCATCGG     DAVDTHR        1     0
GATGCGGTTGATGGTACTGGT     DAVDGTG        1     0
GATGCGGTTGCGAAGCCTACG     DAVAKPT        1     0
GATGCGGTTGCGACTGCTATG     DAVATAM        1     0
GATGCGGTTGCGCGTATTTTG     DAVARIL        1     0
GATGCGGTTGCGTATCCTCTT     DAVAYPL        1     0
GATGCGGTTGCTAAGTTGAGT     DAVAKLS        1     0
GATGCGGTTGCTACGGCGGAG     DAVATAE        1     0
GATGCGGTTGCTACTAATGCG     DAVATNA        1     0
GATGCGGTTGCTAGTACGTAT     DAVASTY        1     0
GATGCGGTTGCTATTTCGTTT     DAVAISF        1     0
GATGCGGTTGCTCATAATTCG     DAVAHNS        1     0
GATGCGGTTGCTCTGCATAGT     DAVALHS        1     0
GATGCGGTTGCTTTTCGGGAT     DAVAFRD        1     0
GATGCGGTTGGGAGTAGTTAT     DAVGSSY        1     0
GATGCGGTTGGGCATGATCGT     DAVGHDR        1     0
GATGCGGTTGGGGTTCAGCAG     DAVGVQQ        1     0
GATGCGGTTGGTCAGGCTTGT     DAVGQAC        1     0
GATGCGGTTGGTCATGTGTTT     DAVGHVF        1     0
GATGCGGTTGGTCGGAAGGGT     DAVGRKG        1     0
GATGCGGTTGGTCTGTATCCG     DAVGLYP        1     0
GATGCGGTTGGTGTTCCTTCT     DAVGVPS        1     0
GATGCGGTTGTGAGTCCGTTT     DAVVSPF        1     0
GATGCGGTTGTGCATCGGTCT     DAVVHRS        1     0
GATGCGGTTGTGCCTGCGCCT     DAVVPAP        1     0
GATGCGGTTGTGCTTGGGCAT     DAVVLGH        1     0
GATGCGGTTGTGGTTATGTAG     DAVVVMQ        1     0
GATGCGGTTGTGTGGGCTCCG     DAVVWAP        1     0
GATGCGGTTGTTACGATGATG     DAVVTMM        1     0
GATGCGGTTGTTACGGATAAG     DAVVTDK        1     0
GATGCGGTTGTTGTGCGTCCT     DAVVVRP        1     0
GATGCGGTTGTTTCTCCGTCT     DAVVSPS        1     0
GATGCGGTTTAGAATGCTATG     DAVQNAM        1     0
GATGCGGTTTATAATACTTGT     DAVYNTC        1     0
GATGCGGTTTATACGCAGGTT     DAVYTQV        1     0
GATGCGGTTTATAGTTGGACT     DAVYSWT        1     0
GATGCGGTTTATCCTCTTCTG     DAVYPLL        1     0
GATGCGGTTTCGACTACTTAG     DAVSTTQ        1     0
GATGCGGTTTCGAGTCTGCGT     DAVSSLR        1     0
GATGCGGTTTCGTTGCGTACT     DAVSLRT        1     0
GATGCGGTTTCTAGTTCTATG     DAVSSSM        1     0
GATGCGGTTTCTCGGCCTTTG     DAVSRPL        1     0
GATGCGGTTTCTGTGCAGACT     DAVSVQT        1     0
GATGCGGTTTGGAAGACGACT     DAVWKTT        1     0
GATGCGGTTTGGCTGCGTCGT     DAVWLRR        1     0
GATGCGGTTTGGTGGGCTCCG     DAVWWAP        1     0
GATGCGGTTTTGAAGCCGTCG     DAVLKPS        1     0
GATGCGGTTTTGTCTCTGATT     DAVLSLI        1     0
GATGCGGTTTTGTTGCGGCCT     DAVLLRP        1     0
GATGCGGTTTTTCTTCCTTTG     DAVFLPL        1     0
GATGCGGTTTTTGTTCAGCGG     DAVFVQR        1     0
GATGCGTAGAAGCATGCTAAT     DAQKHAN        1     0
GATGCGTAGAAGCTTCGGTCT     DAQKLRS        1     0
GATGCGTAGAAGGGGCAGGTT     DAQKGQV        1     0
GATGCGTAGAAGTTTTATGAG     DAQKFYE        1     0
GATGCGTAGACGAAGACTGGT     DAQTKTG        1     0
GATGCGTAGACGACGAGGCAT     DAQTTRH        1     0
GATGCGTAGACGGCGGCGTCG     DAQTAAS        1     0
GATGCGTAGACTCCTCTGCAT     DAQTPLH        1     0
GATGCGTAGACTGTTCTGATG     DAQTVLM        1     0
GATGCGTAGACTTCGATTATT     DAQTSII        1     0
GATGCGTAGATGAGGGTTACG     DAQMRVT        1     0
GATGCGTAGATGCCGTCTGGG     DAQMPSG        1     0
GATGCGTAGATGGGGCCTCAT     DAQMGPH        1     0
GATGCGTAGATGGGGGATCAG     DAQMGDQ        1     0
GATGCGTAGATGGTGCCTTAT     DAQMVPY        1     0
GATGCGTAGATTCCGCCTGTG     DAQIPPV        1     0
GATGCGTAGATTCCTCTTCAG     DAQIPLQ        1     0
GATGCGTAGCTGCGGTATCCG     DAQLRYP        1     0
GATGCGTAGGCTACGACTGAT     DAQATTD        1     0
GATGCGTAGGGGCATCTGCAG     DAQGHLQ        1     0
GATGCGTAGGTGACTAAGTAT     DAQVTKY        1     0
GATGCGTAGGTGTGGCCGGTT     DAQVWPV        1     0
GATGCGTAGGTGTTGCATAGT     DAQVLHS        1     0
GATGCGTAGGTTGCTCGGACT     DAQVART        1     0
GATGCGTATAAGAGTACTTAT     DAYKSTY        1     0
GATGCGTATAAGCCGAAGTCG     DAYKPKS        1     0
GATGCGTATAAGCCTAGGATG     DAYKPRM        1     0
GATGCGTATAAGCCTCGTGCG     DAYKPRA        1     0
GATGCGTATAAGCCTGCTCCT     DAYKPAP        1     0
GATGCGTATAAGCGTCATGCG     DAYKRHA        1     0
GATGCGTATAAGCTGCAGTCG     DAYKLQS        1     0
GATGCGTATAAGTGGACGTCG     DAYKWTS        1     0
GATGCGTATAATGTGACTTTG     DAYNVTL        1     0
GATGCGTATAATTCTGTTAAG     DAYNSVK        1     0
GATGCGTATACGAAGCCGAAG     DAYTKPK        1     0
GATGCGTATACGAATTATCCT     DAYTNYP        1     0
GATGCGTATACGACGCGGCCT     DAYTTRP        1     0
GATGCGTATACGACTTATTGG     DAYTTYW        1     0
GATGCGTATACGCCCGTTCGG     DAYTPVR        1     0
GATGCGTATACGCTTGCGCAG     DAYTLAQ        1     0
GATGCGTATACGGTTTATCTG     DAYTVYL        1     0
GATGCGTATACGTCGGTGCAG     DAYTSVQ        1     0
GATGCGTATACGTCGTGGGGG     DAYTSWG        1     0
GATGCGTATACGTTTCCTCCT     DAYTFPP        1     0
GATGCGTATACTACTACGGCT     DAYTTTA        1     0
GATGCGTATACTATGCGGCTG     DAYTMRL        1     0
GATGCGTATACTATTGATCCG     DAYTIDP        1     0
GATGCGTATACTCCGATGCAT     DAYTPMH        1     0
GATGCGTATACTCCGCTGGCT     DAYTPLA        1     0
GATGCGTATACTCCTCAGACT     DAYTPQT        1     0
GATGCGTATACTCTGCCTGCT     DAYTLPA        1     0
GATGCGTATACTGCTACGATG     DAYTATM        1     0
GATGCGTATACTTGGTCGCGG     DAYTWSR        1     0
GATGCGTATACTTTGCGGTAT     DAYTLRY        1     0
GATGCGTATAGGACGGCTCAG     DAYRTAQ        1     0
GATGCGTATAGGATGCGTGAG     DAYRMRE        1     0
GATGCGTATAGGCAGAGGTAT     DAYRQRY        1     0
GATGCGTATAGGCCTAAGACT     DAYRPKT        1     0
GATGCGTATAGGGTGCCGGTT     DAYRVPV        1     0
GATGCGTATAGGTCTGAGTAT     DAYRSEY        1     0
GATGCGTATAGTAAGCCGAAG     DAYSKPK        1     0
GATGCGTATAGTCAGACTTTG     DAYSQTL        1     0
GATGCGTATAGTCAGAGTAGG     DAYSQSR        1     0
GATGCGTATAGTCCTGTGCGT     DAYSPVR        1     0
GATGCGTATAGTCGGCATAAG     DAYSRHK        1     0
GATGCGTATAGTCGGCCTACT     DAYSRPT        1     0
GATGCGTATATGAATTCTCAG     DAYMNSQ        1     0
GATGCGTATATGACGAGTCTG     DAYMTSL        1     0
GATGCGTATATGCTTTATAAT     DAYMLYN        1     0
GATGCGTATATGGCGTCGTTT     DAYMASF        1     0
GATGCGTATATTCATTATTAT     DAYIHYY        1     0
GATGCGTATATTCCGCCGTAT     DAYIPPY        1     0
GATGCGTATCAGAATCGGCTG     DAYQNRL        1     0
GATGCGTATCAGAGGGTGTCG     DAYQRVS        1     0
GATGCGTATCAGATGGTGCTT     DAYQMVL        1     0
GATGCGTATCAGATGGTTGCG     DAYQMVA        1     0
GATGCGTATCAGCGGATGTCT     DAYQRMS        1     0
GATGCGTATCAGCGGCCTGGG     DAYQRPG        1     0
GATGCGTATCAGCGTTGGTTT     DAYQRWF        1     0
GATGCGTATCAGGGGCAGTCT     DAYQGQS        1     0
GATGCGTATCAGGGTAGTCGT     DAYQGSR        1     0
GATGCGTATCATAATACTTCT     DAYHNTS        1     0
GATGCGTATCATACGGCGAGG     DAYHTAR        1     0
GATGCGTATCATAGGTATCTT     DAYHRYL        1     0
GATGCGTATCATAGTGGGGAG     DAYHSGE        1     0
GATGCGTATCATCCGCCTCGG     DAYHPPR        1     0
GATGCGTATCATCCTTGGACG     DAYHPWT        1     0
GATGCGTATCATCGGGATGGT     DAYHRDG        1     0
GATGCGTATCATCTTACGTCG     DAYHLTS        1     0
GATGCGTATCATGCGCCTCCT     DAYHAPP        1     0
GATGCGTATCCGCCGCGGCTT     DAYPPRL        1     0
GATGCGTATCCGCGTACGTCT     DAYPRTS        1     0
GATGCGTATCCGGGTAGGCCT     DAYPGRP        1     0
GATGCGTATCCGGTTCTTTTG     DAYPVLL        1     0
GATGCGTATCCGTCGCGTGCT     DAYPSRA        1     0
GATGCGTATCCGTTGCAGCTT     DAYPLQL        1     0
GATGCGTATCCTAATCCGCGT     DAYPNPR        1     0
GATGCGTATCCTCCTAGGCCT     DAYPPRP        1     0
GATGCGTATCCTCGGTCTCAG     DAYPRSQ        1     0
GATGCGTATCCTCTGTCGTTT     DAYPLSF        1     0
GATGCGTATCCTGATACGTAT     DAYPDTY        1     0
GATGCGTATCCTGCGCTGAGG     DAYPALR        1     0
GATGCGTATCCTGTGCCTCCT     DAYPVPP        1     0
GATGCGTATCCTTATTATCTG     DAYPYYL        1     0
GATGCGTATCCTTCTCTTCGT     DAYPSLR        1     0
GATGCGTATCCTTGGGGTGTG     DAYPWGV        1     0
GATGCGTATCGCACTATTCTT     DAYRTIL        1     0
GATGCGTATCGGACGATGCCT     DAYRTMP        1     0
GATGCGTATCGGGATAGGTCG     DAYRDRS        1     0
GATGCGTATCGGGCTATTCTG     DAYRAIL        1     0
GATGCGTATCGGTCTGCTTGG     DAYRSAW        1     0
GATGCGTATCGTCTGCGTGCT     DAYRLRA        1     0
GATGCGTATCGTTCTACTCCT     DAYRSTP        1     0
GATGCGTATCTGACGCGTAAG     DAYLTRK        1     0
GATGCGTATCTGCATAGTAGG     DAYLHSR        1     0
GATGCGTATCTGCCTACGTCG     DAYLPTS        1     0
GATGCGTATCTGCGGCAGATG     DAYLRQM        1     0
GATGCGTATCTGCTTCGTGCG     DAYLLRA        1     0
GATGCGTATCTGGGTACTGCG     DAYLGTA        1     0
GATGCGTATCTGTCGAATCAT     DAYLSNH        1     0
GATGCGTATCTTCAGTTGCGT     DAYLQLR        1     0
GATGCGTATCTTCATACTAAT     DAYLHTN        1     0
GATGCGTATCTTCTGTCTCGT     DAYLLSR        1     0
GATGCGTATCTTGATGTGTTT     DAYLDVF        1     0
GATGCGTATCTTGCGTCGAAG     DAYLASK        1     0
GATGCGTATCTTGTGCATCCT     DAYLVHP        1     0
GATGCGTATGAGACTACTCCG     DAYETTP        1     0
GATGCGTATGAGATGACTACG     DAYEMTT        1     0
GATGCGTATGAGCAGCGTGAG     DAYEQRE        1     0
GATGCGTATGAGCCTAGTAGG     DAYEPSR        1     0
GATGCGTATGAGCGGACGTTG     DAYERTL        1     0
GATGCGTATGAGGATTTTGCT     DAYEDFA        1     0
GATGCGTATGAGTCTGCGGGT     DAYESAG        1     0
GATGCGTATGATACGATGCCG     DAYDTMP        1     0
GATGCGTATGATACTTGGCCG     DAYDTWP        1     0
GATGCGTATGATCAGCCTCAG     DAYDQPQ        1     0
GATGCGTATGATCCTCCGCCG     DAYDPPP        1     0
GATGCGTATGATCCTTGGCTG     DAYDPWL        1     0
GATGCGTATGATCGTCTTGAG     DAYDRLE        1     0
GATGCGTATGATCGTCTTGCG     DAYDRLA        1     0
GATGCGTATGATCTTAAGTAT     DAYDLKY        1     0
GATGCGTATGATGAGATGAAT     DAYDEMN        1     0
GATGCGTATGATGCTTGTCCG     DAYDACP        1     0
GATGCGTATGATTCTCATGCT     DAYDSHA        1     0
GATGCGTATGATTCTGTGTAT     DAYDSVY        1     0
GATGCGTATGCGAAGCATCTT     DAYAKHL        1     0
GATGCGTATGCGATTATTTCG     DAYAIIS        1     0
GATGCGTATGCGCAGGCTTTT     DAYAQAF        1     0
GATGCGTATGCGCCTCCTATT     DAYAPPI        1     0
GATGCGTATGCGCTGCGGTCT     DAYALRS        1     0
GATGCGTATGCGGCGGTGCCT     DAYAAVP        1     0
GATGCGTATGCGGTGGGGCGT     DAYAVGR        1     0
GATGCGTATGCGTTTACTCAG     DAYAFTQ        1     0
GATGCGTATGCTAGTCCGACG     DAYASPT        1     0
GATGCGTATGCTCCTCGGAAG     DAYAPRK        1     0
GATGCGTATGCTCCTCGTCCG     DAYAPRP        1     0
GATGCGTATGCTGGGCGTGAG     DAYAGRE        1     0
GATGCGTATGCTTAGGTTACT     DAYAQVT        1     0
GATGCGTATGCTTCGAAGTCT     DAYASKS        1     0
GATGCGTATGGGTCTATGCGG     DAYGSMR        1     0
GATGCGTATGGTCAGTCTATG     DAYGQSM        1     0
GATGCGTATGGTCCGCCTCAT     DAYGPPH        1     0
GATGCGTATGGTCCTTTTCCT     DAYGPFP        1     0
GATGCGTATGGTGAGCGGCTG     DAYGERL        1     0
GATGCGTATGGTGCGAAGAGG     DAYGAKR        1     0
GATGCGTATGTGACTATGCTG     DAYVTML        1     0
GATGCGTATGTGATTCGTCGT     DAYVIRR        1     0
GATGCGTATGTGCCGTCTGGT     DAYVPSG        1     0
GATGCGTATGTGCCGTTGAGT     DAYVPLS        1     0
GATGCGTATGTGCTGGCGCCT     DAYVLAP        1     0
GATGCGTATGTGGCGGCTCAT     DAYVAAH        1     0
GATGCGTATGTGGGTCCGCTG     DAYVGPL        1     0
GATGCGTATGTGGGTTATAAT     DAYVGYN        1     0
GATGCGTATGTGGTTTCGCCT     DAYVVSP        1     0
GATGCGTATGTGTTTACTCAT     DAYVFTH        1     0
GATGCGTATGTTACGGCGCCT     DAYVTAP        1     0
GATGCGTATGTTCTGTTTTCT     DAYVLFS        1     0
GATGCGTATGTTCTTACTCTG     DAYVLTL        1     0
GATGCGTATGTTGCTCCTCCG     DAYVAPP        1     0
GATGCGTATTAGAAGTCGATG     DAYQKSM        1     0
GATGCGTATTAGCTTCAGCAG     DAYQLQQ        1     0
GATGCGTATTAGGTTAAGCTG     DAYQVKL        1     0
GATGCGTATTATCATGAGACG     DAYYHET        1     0
GATGCGTATTATCGTGCTTGG     DAYYRAW        1     0
GATGCGTATTCGAAGCAGATG     DAYSKQM        1     0
GATGCGTATTCGATTCCTATG     DAYSIPM        1     0
GATGCGTATTCGATTCTGAGG     DAYSILR        1     0
GATGCGTATTCGCCTCCTCCG     DAYSPPP        1     0
GATGCGTATTCGCGTTCTCAT     DAYSRSH        1     0
GATGCGTATTCTAGGGCGCGG     DAYSRAR        1     0
GATGCGTATTCTGCGGCGCAT     DAYSAAH        1     0
GATGCGTATTCTGTGACTTTG     DAYSVTL        1     0
GATGCGTATTCTTTTAAGTCG     DAYSFKS        1     0
GATGCGTATTGGACGACGGCT     DAYWTTA        1     0
GATGCGTATTGGCGGGATCAG     DAYWRDQ        1     0
GATGCGTATTGGCGTCGGTAT     DAYWRRY        1     0
GATGCGTATTGGCTGCTTTTT     DAYWLLF        1     0
GATGCGTATTGGGCGTTGAAT     DAYWALN        1     0
GATGCGTATTGTAATAAGTAT     DAYCNKY        1     0
GATGCGTATTGTAGTCCTGGT     DAYCSPG        1     0
GATGCGTATTGTTTGGAGCCT     DAYCLEP        1     0
GATGCGTATTTGCAGCCGACT     DAYLQPT        1     0
GATGCGTATTTGCAGGGTCAT     DAYLQGH        1     0
GATGCGTATTTGCCGGCTCCT     DAYLPAP        1     0
GATGCGTATTTGCCTCGGCTG     DAYLPRL        1     0
GATGCGTATTTGGGGAGTAAG     DAYLGSK        1     0
GATGCGTATTTGTAGGCTCCG     DAYLQAP        1     0
GATGCGTATTTGTCTCGTTCG     DAYLSRS        1     0
GATGCGTATTTTACGAATGTG     DAYFTNV        1     0
GATGCGTATTTTAGTCCTCCG     DAYFSPP        1     0
GATGCGTCACGTGAGCCGTCG     DASREPS        1     0
GATGCGTCACTGCGTGTTGCT     DASLRVA        1     0
GATGCGTCGAAGAGTAAGCAG     DASKSKQ        1     0
GATGCGTCGAAGCAGCCGGCG     DASKQPA        1     0
GATGCGTCGAAGCATCTGTCG     DASKHLS        1     0
GATGCGTCGAAGCCGGCGGCT     DASKPAA        1     0
GATGCGTCGAAGCCTCAGCCG     DASKPQP        1     0
GATGCGTCGAAGCTGGGTTAG     DASKLGQ        1     0
GATGCGTCGAAGCTGTGGATT     DASKLWI        1     0
GATGCGTCGAAGCTTCTTTTT     DASKLLF        1     0
GATGCGTCGAAGCTTGGTCTT     DASKLGL        1     0
GATGCGTCGAAGGAGCAGACG     DASKEQT        1     0
GATGCGTCGAAGGCTAATCCG     DASKANP        1     0
GATGCGTCGAAGGCTGGGTCT     DASKAGS        1     0
GATGCGTCGAAGGGTGGTCAT     DASKGGH        1     0
GATGCGTCGAAGGTTGTGTAG     DASKVVQ        1     0
GATGCGTCGAAGTCGTCGTTT     DASKSSF        1     0
GATGCGTCGAAGTTGCGTGTG     DASKLRV        1     0
GATGCGTCGAATAAGGATCGG     DASNKDR        1     0
GATGCGTCGAATACTAGTCTG     DASNTSL        1     0
GATGCGTCGAATACTATGTTG     DASNTML        1     0
GATGCGTCGAATACTCGTGAG     DASNTRE        1     0
GATGCGTCGAATAGGTTTCCT     DASNRFP        1     0
GATGCGTCGAATAGTACTCCT     DASNSTP        1     0
GATGCGTCGAATCCTTTTCCG     DASNPFP        1     0
GATGCGTCGAATGCGGTTCTT     DASNAVL        1     0
GATGCGTCGAATGTGACTCGT     DASNVTR        1     0
GATGCGTCGAATTATGCTCTT     DASNYAL        1     0
GATGCGTCGACAAATCATCGG     DASTNHR        1     0
GATGCGTCGACGAGTACTTCT     DASTSTS        1     0
GATGCGTCGACGCATATGTAT     DASTHMY        1     0
GATGCGTCGACGCATTCGTTT     DASTHSF        1     0
GATGCGTCGACGGCGATTAAG     DASTAIK        1     0
GATGCGTCGACGGGGCCTTCG     DASTGPS        1     0
GATGCGTCGACGTCGAAGCCT     DASTSKP        1     0
GATGCGTCGACGTCGACTTCT     DASTSTS        1     0
GATGCGTCGACTAATAATCCG     DASTNNP        1     0
GATGCGTCGACTACTCCGTCT     DASTTPS        1     0
GATGCGTCGACTATTAATGTT     DASTINV        1     0
GATGCGTCGACTATTCCTACT     DASTIPT        1     0
GATGCGTCGACTCATGCGCAT     DASTHAH        1     0
GATGCGTCGACTCCTGGGATT     DASTPGI        1     0
GATGCGTCGACTCCTGTTCGG     DASTPVR        1     0
GATGCGTCGACTCCTTATACT     DASTPYT        1     0
GATGCGTCGACTCTGCTTCCG     DASTLLP        1     0
GATGCGTCGACTGCTACTAGT     DASTATS        1     0
GATGCGTCGACTGGTCCTCAG     DASTGPQ        1     0
GATGCGTCGACTGGTTTGATT     DASTGLI        1     0
GATGCGTCGACTTCTACTAGT     DASTSTS        1     0
GATGCGTCGACTTCTTCTGCT     DASTSSA        1     0
GATGCGTCGACTTGGCCGTGG     DASTWPW        1     0
GATGCGTCGAGGAGTCCTGGT     DASRSPG        1     0
GATGCGTCGAGGATGTCTTCG     DASRMSS        1     0
GATGCGTCGAGGATGTTTATG     DASRMFM        1     0
GATGCGTCGAGGCGGCTGCAT     DASRRLH        1     0
GATGCGTCGAGGCGTCCTCCG     DASRRPP        1     0
GATGCGTCGAGTAATACGCAT     DASSNTH        1     0
GATGCGTCGAGTAATTCTATG     DASSNSM        1     0
GATGCGTCGAGTACTCATCCT     DASSTHP        1     0
GATGCGTCGAGTACTCTGAAG     DASSTLK        1     0
GATGCGTCGAGTAGTACTCCT     DASSSTP        1     0
GATGCGTCGAGTATGGCTCAG     DASSMAQ        1     0
GATGCGTCGAGTCTTATGACT     DASSLMT        1     0
GATGCGTCGAGTCTTTGGTAT     DASSLWY        1     0
GATGCGTCGATGAATGATAGT     DASMNDS        1     0
GATGCGTCGATGATGCATCAT     DASMMHH        1     0
GATGCGTCGATGCTTTGGCCT     DASMLWP        1     0
GATGCGTCGATGGAGCCTACT     DASMEPT        1     0
GATGCGTCGATGGCTAATCTT     DASMANL        1     0
GATGCGTCGATGGGGCTGTCT     DASMGLS        1     0
GATGCGTCGATGGTTAGTTAT     DASMVSY        1     0
GATGCGTCGATGGTTCCTCAT     DASMVPH        1     0
GATGCGTCGATGTGGCTGTCT     DASMWLS        1     0
GATGCGTCGATGTGTAATGTT     DASMCNV        1     0
GATGCGTCGATTACTGTTAAG     DASITVK        1     0
GATGCGTCGATTCATATGCCT     DASIHMP        1     0
GATGCGTCGATTCATGTTCCG     DASIHVP        1     0
GATGCGTCGATTCCTGTTGGG     DASIPVG        1     0
GATGCGTCGATTCGTCTGGAG     DASIRLE        1     0
GATGCGTCGATTCTTACGCGG     DASILTR        1     0
GATGCGTCGCAGAATCGTCAT     DASQNRH        1     0
GATGCGTCGCAGATTACGCGT     DASQITR        1     0
GATGCGTCGCAGCCTACGACT     DASQPTT        1     0
GATGCGTCGCAGCTGAATGCT     DASQLNA        1     0
GATGCGTCGCAGCTGCATCGG     DASQLHR        1     0
GATGCGTCGCAGGATGAGCAT     DASQDEH        1     0
GATGCGTCGCAGGCTGTTCTG     DASQAVL        1     0
GATGCGTCGCAGTATTCGAAG     DASQYSK        1     0
GATGCGTCGCAGTCTATGCCG     DASQSMP        1     0
GATGCGTCGCATAAGGCTTAT     DASHKAY        1     0
GATGCGTCGCATCCTGCTTAG     DASHPAQ        1     0
GATGCGTCGCATGATTGGAAG     DASHDWK        1     0
GATGCGTCGCATGGGAAGGAG     DASHGKE        1     0
GATGCGTCGCATTCTCCGTTG     DASHSPL        1     0
GATGCGTCGCCGAAGGATTGG     DASPKDW        1     0
GATGCGTCGCCGAGTCCGCCG     DASPSPP        1     0
GATGCGTCGCCGATTGCGCAT     DASPIAH        1     0
GATGCGTCGCCGCCTTCTAAT     DASPPSN        1     0
GATGCGTCGCCGCTTACTACT     DASPLTT        1     0
GATGCGTCGCCGGCGATGTTG     DASPAML        1     0
GATGCGTCGCCTACGTGGGCT     DASPTWA        1     0
GATGCGTCGCCTACTCTTAGT     DASPTLS        1     0
GATGCGTCGCCTACTGAGAGG     DASPTER        1     0
GATGCGTCGCCTAGGAAGGGT     DASPRKG        1     0
GATGCGTCGCCTAGTACTTCT     DASPSTS        1     0
GATGCGTCGCCTATTACTGTG     DASPITV        1     0
GATGCGTCGCCTCCTATGATT     DASPPMI        1     0
GATGCGTCGCCTCGGATTTCG     DASPRIS        1     0
GATGCGTCGCCTCGGCCTCCG     DASPRPP        1     0
GATGCGTCGCCTCGTACTTTG     DASPRTL        1     0
GATGCGTCGCCTCGTACTTTT     DASPRTF        1     0
GATGCGTCGCCTCTGCATCCT     DASPLHP        1     0
GATGCGTCGCCTGATCTGCTT     DASPDLL        1     0
GATGCGTCGCCTGATGTGTAT     DASPDVY        1     0
GATGCGTCGCCTGATTCTTCG     DASPDSS        1     0
GATGCGTCGCCTGCTCATGCG     DASPAHA        1     0
GATGCGTCGCCTGTGCGTACT     DASPVRT        1     0
GATGCGTCGCCTTCTCCTACT     DASPSPT        1     0
GATGCGTCGCCTTGGCAGTTG     DASPWQL        1     0
GATGCGTCGCGACATGGGGTT     DASRHGV        1     0
GATGCGTCGCGGACTAGGCCG     DASRTRP        1     0
GATGCGTCGCGGCATGGGGTT     DASRHGV        1     0
GATGCGTCGCGGCGTCCTCCT     DASRRPP        1     0
GATGCGTCGCGGCTTGTGGGG     DASRLVG        1     0
GATGCGTCGCGGGTGCCGCGG     DASRVPR        1     0
GATGCGTCGCGTACTCCTACT     DASRTPT        1     0
GATGCGTCGCGTCATAATTCG     DASRHNS        1     0
GATGCGTCGCGTCCGTGGTGG     DASRPWW        1     0
GATGCGTCGCGTGGTATGACG     DASRGMT        1     0
GATGCGTCGCGTGTTCATGTG     DASRVHV        1     0
GATGCGTCGCTGAATATTATT     DASLNII        1     0
GATGCGTCGCTGAGTCGTCTG     DASLSRL        1     0
GATGCGTCGCTGCAAACTCGG     DASLQTR        1     0
GATGCGTCGCTGCATGAGTAG     DASLHEQ        1     0
GATGCGTCGCTGCCTACGTCT     DASLPTS        1     0
GATGCGTCGCTGCGGTATGGT     DASLRYG        1     0
GATGCGTCGCTGCTGTTTCTT     DASLLFL        1     0
GATGCGTCGCTGGCGTGGACG     DASLAWT        1     0
GATGCGTCGCTGTCTCGGTCG     DASLSRS        1     0
GATGCGTCGCTGTGTGTTATG     DASLCVM        1     0
GATGCGTCGCTTATTCAGAAG     DASLIQK        1     0
GATGCGTCGCTTCAGCATCTT     DASLQHL        1     0
GATGCGTCGCTTCATTCTGCT     DASLHSA        1     0
GATGCGTCGGAGGTTCATCCT     DASEVHP        1     0
GATGCGTCGGAGTGGCCGCGT     DASEWPR        1     0
GATGCGTCGGATAAGCCGCAG     DASDKPQ        1     0
GATGCGTCGGATCAGCAGTAT     DASDQQY        1     0
GATGCGTCGGATCATCATAGG     DASDHHR        1     0
GATGCGTCGGATCCGAGGCAG     DASDPRQ        1     0
GATGCGTCGGATCTGCCTGCT     DASDLPA        1     0
GATGCGTCGGATCTGGCTGGG     DASDLAG        1     0
GATGCGTCGGATCTTACGTCT     DASDLTS        1     0
GATGCGTCGGATCTTATTCCG     DASDLIP        1     0
GATGCGTCGGATGATCCGCCT     DASDDPP        1     0
GATGCGTCGGATGATTTTTAT     DASDDFY        1     0
GATGCGTCGGATGCTCATGCT     DASDAHA        1     0
GATGCGTCGGATTGGCTGTAT     DASDWLY        1     0
GATGCGTCGGCGAATAAGAAT     DASANKN        1     0
GATGCGTCGGCGCCGTGGACG     DASAPWT        1     0
GATGCGTCGGCGCTGTGGGCG     DASALWA        1     0
GATGCGTCGGCGTCTTATAAT     DASASYN        1     0
GATGCGTCGGCGTTTATTCCG     DASAFIP        1     0
GATGCGTCGGCGTTTGATGAG     DASAFDE        1     0
GATGCGTCGGCTAATATTTCG     DASANIS        1     0
GATGCGTCGGCTACTAAGTAT     DASATKY        1     0
GATGCGTCGGCTACTCCGTTG     DASATPL        1     0
GATGCGTCGGCTAGTTGGCCG     DASASWP        1     0
GATGCGTCGGCTATGCGTACT     DASAMRT        1     0
GATGCGTCGGCTATTGTTCAT     DASAIVH        1     0
GATGCGTCGGCTCATCGGTCG     DASAHRS        1     0
GATGCGTCGGCTCCGATGCAG     DASAPMQ        1     0
GATGCGTCGGCTCGTCATTCT     DASARHS        1     0
GATGCGTCGGCTGAGTTTATG     DASAEFM        1     0
GATGCGTCGGCTGCTTATGCG     DASAAYA        1     0
GATGCGTCGGCTTCTATTCCG     DASASIP        1     0
GATGCGTCGGCTTGGAGGGTG     DASAWRV        1     0
GATGCGTCGGCTTGGTCTCCT     DASAWSP        1     0
GATGCGTCGGGGCAGATGCTT     DASGQML        1     0
GATGCGTCGGGGCAGCGGCTT     DASGQRL        1     0
GATGCGTCGGGTACGGTTCCG     DASGTVP        1     0
GATGCGTCGGGTACTCATTCT     DASGTHS        1     0
GATGCGTCGGGTCAGCGGCAT     DASGQRH        1     0
GATGCGTCGGGTCAGGCGGCG     DASGQAA        1     0
GATGCGTCGGGTTAGAGTTAT     DASGQSY        1     0
GATGCGTCGGGTTATGCGCTG     DASGYAL        1     0
GATGCGTCGGGTTCTGGGATT     DASGSGI        1     0
GATGCGTCGGTGACTATTAAG     DASVTIK        1     0
GATGCGTCGGTGAGTACGTAT     DASVSTY        1     0
GATGCGTCGGTGCAGAATGTG     DASVQNV        1     0
GATGCGTCGGTGCCTCGGACG     DASVPRT        1     0
GATGCGTCGGTGGAGGCGAGT     DASVEAS        1     0
GATGCGTCGGTGGGTCCTGCT     DASVGPA        1     0
GATGCGTCGGTGTTTCCGCAG     DASVFPQ        1     0
GATGCGTCGGTTACGGGGACT     DASVTGT        1     0
GATGCGTCGGTTCAGACGAAG     DASVQTK        1     0
GATGCGTCGGTTCAGCATGGT     DASVQHG        1     0
GATGCGTCGGTTCCTACTCCG     DASVPTP        1     0
GATGCGTCGGTTCGTGAGGTG     DASVREV        1     0
GATGCGTCGGTTCTGCTGACG     DASVLLT        1     0
GATGCGTCGGTTCTGGGTATT     DASVLGI        1     0
GATGCGTCGGTTCTTAGGTTG     DASVLRL        1     0
GATGCGTCGGTTGCGATTCCG     DASVAIP        1     0
GATGCGTCGGTTGCGCCTGCG     DASVAPA        1     0
GATGCGTCGTATCAGTGGTTG     DASYQWL        1     0
GATGCGTCGTATCGGGATCCT     DASYRDP        1     0
GATGCGTCGTATGATGTGCCG     DASYDVP        1     0
GATGCGTCGTATGGTAATCTG     DASYGNL        1     0
GATGCGTCGTCGATTCATCTT     DASSIHL        1     0
GATGCGTCGTCGCCGGGTACT     DASSPGT        1     0
GATGCGTCGTCGCTTACTATT     DASSLTI        1     0
GATGCGTCGTCGGCGGAGCAG     DASSAEQ        1     0
GATGCGTCGTCGGCTGTTACT     DASSAVT        1     0
GATGCGTCGTCGTCGAAGGTT     DASSSKV        1     0
GATGCGTCGTCGTGGAAGTTT     DASSWKF        1     0
GATGCGTCGTCGTGTAGTCCT     DASSCSP        1     0
GATGCGTCGTCTAAGTGGGAG     DASSKWE        1     0
GATGCGTCGTCTACGAGTTCG     DASSTSS        1     0
GATGCGTCGTCTACGATGCTT     DASSTML        1     0
GATGCGTCGTCTCAGTCGGGT     DASSQSG        1     0
GATGCGTCGTCTCATCATAAG     DASSHHK        1     0
GATGCGTCGTCTCATCCGTCG     DASSHPS        1     0
GATGCGTCGTCTCATCGGTCG     DASSHRS        1     0
GATGCGTCGTCTCCTACTTTT     DASSPTF        1     0
GATGCGTCGTCTCTTCGTGCG     DASSLRA        1     0
GATGCGTCGTCTCTTTCTCCG     DASSLSP        1     0
GATGCGTCGTCTGAGAAGCTG     DASSEKL        1     0
GATGCGTCGTCTGCTGAGCTG     DASSAEL        1     0
GATGCGTCGTCTTTGATTACG     DASSLIT        1     0
GATGCGTCGTGGATGCTTACG     DASWMLT        1     0
GATGCGTCGTGGCTTCATGCG     DASWLHA        1     0
GATGCGTCGTGGGCTTTTTCT     DASWAFS        1     0
GATGCGTCGTGGGTTACGCAG     DASWVTQ        1     0
GATGCGTCGTGTCATTTGTCT     DASCHLS        1     0
GATGCGTCGTGTTGTGCGCCG     DASCCAP        1     0
GATGCGTCGTGTTGTTTGCGT     DASCCLR        1     0
GATGCGTCGTTGAAGCCGAGT     DASLKPS        1     0
GATGCGTCGTTGATTTATTCG     DASLIYS        1     0
GATGCGTCGTTGCCTAGTACG     DASLPST        1     0
GATGCGTCGTTGCTGTTGTTT     DASLLLF        1     0
GATGCGTCGTTGGCGCGTTCG     DASLARS        1     0
GATGCGTCGTTGTGGCTTAAG     DASLWLK        1     0
GATGCGTCGTTTACTTCTCTG     DASFTSL        1     0
GATGCGTCGTTTCATGGTTAT     DASFHGY        1     0
GATGCGTCGTTTCTGCCTCCG     DASFLPP        1     0
GATGCGTCGTTTCTGCTTGTG     DASFLLV        1     0
GATGCGTCGTTTCTGGTTAAG     DASFLVK        1     0
GATGCGTCGTTTGGTCTGTTT     DASFGLF        1     0
GATGCGTCGTTTGTTCCTACT     DASFVPT        1     0
GATGCGTCGTTTTCGCAGCCG     DASFSQP        1     0
GATGCGTCGTTTTCGCTTCCG     DASFSLP        1     0
GATGCGTCTAAGATGACTATG     DASKMTM        1     0
GATGCGTCTAAGATGCCTGAG     DASKMPE        1     0
GATGCGTCTAAGCATGGGCCG     DASKHGP        1     0
GATGCGTCTAAGCGGCTGCTG     DASKRLL        1     0
GATGCGTCTAAGCTGCCGTGG     DASKLPW        1     0
GATGCGTCTAAGCTGTCTCCT     DASKLSP        1     0
GATGCGTCTAAGGCTTTGTCG     DASKALS        1     0
GATGCGTCTAAGGGTATTCTG     DASKGIL        1     0
GATGCGTCTAAGGTGCCGATT     DASKVPI        1     0
GATGCGTCTAAGTCGAGGCCG     DASKSRP        1     0
GATGCGTCTAATCAGATTGGT     DASNQIG        1     0
GATGCGTCTAATCCTTATCAG     DASNPYQ        1     0
GATGCGTCTAATTGGCCGGCT     DASNWPA        1     0
GATGCGTCTACGAAGCAGTCG     DASTKQS        1     0
GATGCGTCTACGATTCTGGCG     DASTILA        1     0
GATGCGTCTACGCATTATGAT     DASTHYD        1     0
GATGCGTCTACGCGGCAGGAT     DASTRQD        1     0
GATGCGTCTACGCTTACTGTT     DASTLTV        1     0
GATGCGTCTACGCTTGATGTT     DASTLDV        1     0
GATGCGTCTACGGTTACGACG     DASTVTT        1     0
GATGCGTCTACGGTTCCTCTG     DASTVPL        1     0
GATGCGTCTACTAATCGGCTT     DASTNRL        1     0
GATGCGTCTACTACACTTTAT     DASTTLY        1     0
GATGCGTCTACTCCTAATACT     DASTPNT        1     0
GATGCGTCTACTCCTCCTCAT     DASTPPH        1     0
GATGCGTCTACTCGTAGTCAT     DASTRSH        1     0
GATGCGTCTACTCTGCTGCAT     DASTLLH        1     0
GATGCGTCTACTCTGGCTATG     DASTLAM        1     0
GATGCGTCTACTGCGGCGTGT     DASTAAC        1     0
GATGCGTCTACTGTTGTTAAT     DASTVVN        1     0
GATGCGTCTACTTGGACTACG     DASTWTT        1     0
GATGCGTCTAGGACTTGGATG     DASRTWM        1     0
GATGCGTCTAGGCAGCATGCT     DASRQHA        1     0
GATGCGTCTAGGCATTTGTCT     DASRHLS        1     0
GATGCGTCTAGGCCGTATAAG     DASRPYK        1     0
GATGCGTCTAGGGCGTTTCTG     DASRAFL        1     0
GATGCGTCTAGGGCTCCTATT     DASRAPI        1     0
GATGCGTCTAGGGTGGAGCGT     DASRVER        1     0
GATGCGTCTAGTCATTTTCCG     DASSHFP        1     0
GATGCGTCTAGTGGGACTTGT     DASSGTC        1     0
GATGCGTCTAGTTATCAGTCT     DASSYQS        1     0
GATGCGTCTAGTTCGGGGCCG     DASSSGP        1     0
GATGCGTCTAGTTCGGTGCCT     DASSSVP        1     0
GATGCGTCTAGTTCGTGGTCG     DASSSWS        1     0
GATGCGTCTATGAAGCTGCCG     DASMKLP        1     0
GATGCGTCTATGATTAGTATG     DASMISM        1     0
GATGCGTCTATGCAGCTTATT     DASMQLI        1     0
GATGCGTCTATGCATAGTCTT     DASMHSL        1     0
GATGCGTCTATGCCTCATCGT     DASMPHR        1     0
GATGCGTCTATGCTTACGCAT     DASMLTH        1     0
GATGCGTCTATGGCGATTCCG     DASMAIP        1     0
GATGCGTCTATTACGACTCAG     DASITTQ        1     0
GATGCGTCTATTAGTTGTTGT     DASISCC        1     0
GATGCGTCTATTCCTCGTTTT     DASIPRF        1     0
GATGCGTCTATTGTGCAGGCG     DASIVQA        1     0
GATGCGTCTATTTTTAGGCTT     DASIFRL        1     0
GATGCGTCTCAGAATTCTCCG     DASQNSP        1     0
GATGCGTCTCAGACTGCTCCT     DASQTAP        1     0
GATGCGTCTCAGCATGAGGCG     DASQHEA        1     0
GATGCGTCTCAGCCTACTACG     DASQPTT        1     0
GATGCGTCTCAGCCTTCGCAT     DASQPSH        1     0
GATGCGTCTCAGCGGGCGCCG     DASQRAP        1     0
GATGCGTCTCAGCGTCCGTCT     DASQRPS        1     0
GATGCGTCTCAGCTGTTGTGG     DASQLLW        1     0
GATGCGTCTCAGCTTCGTGAT     DASQLRD        1     0
GATGCGTCTCAGGTGCATAGT     DASQVHS        1     0
GATGCGTCTCAGTATATTCTT     DASQYIL        1     0
GATGCGTCTCAGTCTTCGTTG     DASQSSL        1     0
GATGCGTCTCATACGCTGAGG     DASHTLR        1     0
GATGCGTCTCATACGGATTGG     DASHTDW        1     0
GATGCGTCTCATATTCTGGTG     DASHILV        1     0
GATGCGTCTCATATTGCGTAG     DASHIAQ        1     0
GATGCGTCTCATCAGCTTTCG     DASHQLS        1     0
GATGCGTCTCATCCTCATTCG     DASHPHS        1     0
GATGCGTCTCATCGGCTGGGG     DASHRLG        1     0
GATGCGTCTCATCGTAATATT     DASHRNI        1     0
GATGCGTCTCATCGTCTGTTT     DASHRLF        1     0
GATGCGTCTCATCGTGCTCAT     DASHRAH        1     0
GATGCGTCTCATCTGGAGAGG     DASHLER        1     0
GATGCGTCTCATGAGCCTCGT     DASHEPR        1     0
GATGCGTCTCATGGTCGTGAT     DASHGRD        1     0
GATGCGTCTCATTTTCAGCCT     DASHFQP        1     0
GATGCGTCTCCGCTGCAGACT     DASPLQT        1     0
GATGCGTCTCCGTATGAGAGG     DASPYER        1     0
GATGCGTCTCCGTCGCTGACT     DASPSLT        1     0
GATGCGTCTCCGTCTGATCAG     DASPSDQ        1     0
GATGCGTCTCCTACTAGGTAT     DASPTRY        1     0
GATGCGTCTCCTAGGGATATG     DASPRDM        1     0
GATGCGTCTCCTATGCTTACT     DASPMLT        1     0
GATGCGTCTCCTCAGGGTTTG     DASPQGL        1     0
GATGCGTCTCCTCCTCATGGG     DASPPHG        1     0
GATGCGTCTCCTCGTAGGTAT     DASPRRY        1     0
GATGCGTCTCCTCTGAATATT     DASPLNI        1     0
GATGCGTCTCCTCTTCCTATG     DASPLPM        1     0
GATGCGTCTCCTCTTCCTTCT     DASPLPS        1     0
GATGCGTCTCCTGAGCATTCT     DASPEHS        1     0
GATGCGTCTCCTGATCGTCAG     DASPDRQ        1     0
GATGCGTCTCCTGCTCCGTAT     DASPAPY        1     0
GATGCGTCTCCTGTGAAGTCT     DASPVKS        1     0
GATGCGTCTCCTTCTTGGCTT     DASPSWL        1     0
GATGCGTCTCCTTTGCCGACG     DASPLPT        1     0
GATGCGTCTCGGATTGTTCTT     DASRIVL        1     0
GATGCGTCTCGGCATCTGTAG     DASRHLQ        1     0
GATGCGTCTCGGGGGGTGCTG     DASRGVL        1     0
GATGCGTCTCGGTCTAGTACG     DASRSST        1     0
GATGCGTCTCGGTCTTCTCCT     DASRSSP        1     0
GATGCGTCTCGGTTGGATCCT     DASRLDP        1     0
GATGCGTCTCGTACTATTTAT     DASRTIY        1     0
GATGCGTCTCGTACTCTTACT     DASRTLT        1     0
GATGCGTCTCGTACTGCTCCG     DASRTAP        1     0
GATGCGTCTCGTCATCTGGGG     DASRHLG        1     0
GATGCGTCTCGTCCGACTCCT     DASRPTP        1     0
GATGCGTCTCGTGCGGCTATT     DASRAAI        1     0
GATGCGTCTCGTGGGTCTCAT     DASRGSH        1     0
GATGCGTCTCGTGGTTCTAAT     DASRGSN        1     0
GATGCGTCTCGTTCGCATTCG     DASRSHS        1     0
GATGCGTCTCTGCCTCATACG     DASLPHT        1     0
GATGCGTCTCTGCCTCCGAAT     DASLPPN        1     0
GATGCGTCTCTGCGGTATCCG     DASLRYP        1     0
GATGCGTCTCTGGTGTATATT     DASLVYI        1     0
GATGCGTCTCTTATGTTGATT     DASLMLI        1     0
GATGCGTCTCTTCAGCGGCCT     DASLQRP        1     0
GATGCGTCTCTTCATATGCAT     DASLHMH        1     0
GATGCGTCTCTTCCTCATCTG     DASLPHL        1     0
GATGCGTCTCTTCGTACTGAT     DASLRTD        1     0
GATGCGTCTCTTCTGCATAAT     DASLLHN        1     0
GATGCGTCTCTTGCTCTGGCT     DASLALA        1     0
GATGCGTCTCTTGCTGTTGGG     DASLAVG        1     0
GATGCGTCTCTTGTTCGTCCG     DASLVRP        1     0
GATGCGTCTGAGATGGATACT     DASEMDT        1     0
GATGCGTCTGAGCATTCGTCT     DASEHSS        1     0
GATGCGTCTGAGCCTACGTCG     DASEPTS        1     0
GATGCGTCTGAGCGGACGTCG     DASERTS        1     0
GATGCGTCTGAGCGTGCTCTG     DASERAL        1     0
GATGCGTCTGAGTATAATCAT     DASEYNH        1     0
GATGCGTCTGAGTCTATTCCT     DASESIP        1     0
GATGCGTCTGAGTTTAAGCTT     DASEFKL        1     0
GATGCGTCTGATAGGGCTCTT     DASDRAL        1     0
GATGCGTCTGATCATCATAAT     DASDHHN        1     0
GATGCGTCTGATCGTCATTAT     DASDRHY        1     0
GATGCGTCTGATGAGCAGCCT     DASDEQP        1     0
GATGCGTCTGATGTTCCGTCT     DASDVPS        1     0
GATGCGTCTGATTCGTGGAAT     DASDSWN        1     0
GATGCGTCTGCGATTAAGGCG     DASAIKA        1     0
GATGCGTCTGCGGTTACTGGG     DASAVTG        1     0
GATGCGTCTGCGTCTTTTCTT     DASASFL        1     0
GATGCGTCTGCTAATGATGCG     DASANDA        1     0
GATGCGTCTGCTAGGGCTCCT     DASARAP        1     0
GATGCGTCTGCTATGACGTAG     DASAMTQ        1     0
GATGCGTCTGCTCAGCTGTAT     DASAQLY        1     0
GATGCGTCTGCTCAGTCGAAT     DASAQSN        1     0
GATGCGTCTGCTCAGTGTTGT     DASAQCC        1     0
GATGCGTCTGCTCCGAGTCCG     DASAPSP        1     0
GATGCGTCTGCTCCGATTGTT     DASAPIV        1     0
GATGCGTCTGCTCCTGATCCG     DASAPDP        1     0
GATGCGTCTGCTCCTGCTTCT     DASAPAS        1     0
GATGCGTCTGCTCGTATGAGG     DASARMR        1     0
GATGCGTCTGCTCTTCATAAG     DASALHK        1     0
GATGCGTCTGCTGATTAGAGG     DASADQR        1     0
GATGCGTCTGCTGCGAGGAAT     DASAARN        1     0
GATGCGTCTGCTGTGTCTCCT     DASAVSP        1     0
GATGCGTCTGCTGTGTCTGTT     DASAVSV        1     0
GATGCGTCTGCTTATAAGATG     DASAYKM        1     0
GATGCGTCTGCTTTTAATCTG     DASAFNL        1     0
GATGCGTCTGGGACTGTTCCT     DASGTVP        1     0
GATGCGTCTGGGATTCGGCTT     DASGIRL        1     0
GATGCGTCTGGGCCTGATCAT     DASGPDH        1     0
GATGCGTCTGGGCGGAATTGG     DASGRNW        1     0
GATGCGTCTGGGTCGATGCTG     DASGSML        1     0
GATGCGTCTGGGTCGTATCCG     DASGSYP        1     0
GATGCGTCTGGGTGGTCTCTG     DASGWSL        1     0
GATGCGTCTGGTATGCCTAAT     DASGMPN        1     0
GATGCGTCTGGTTATTCTCGT     DASGYSR        1     0
GATGCGTCTGGTTGGCGGAGG     DASGWRR        1     0
GATGCGTCTGTGCTGGCTTAT     DASVLAY        1     0
GATGCGTCTGTGGATCTTCCT     DASVDLP        1     0
GATGCGTCTGTGTCGGCGGGG     DASVSAG        1     0
GATGCGTCTGTGTCGGCTCCT     DASVSAP        1     0
GATGCGTCTGTTACGGAGACG     DASVTET        1     0
GATGCGTCTGTTCAGGTTCGT     DASVQVR        1     0
GATGCGTCTTAGAGGGCGTCG     DASQRAS        1     0
GATGCGTCTTATACTGATCCT     DASYTDP        1     0
GATGCGTCTTATATTAGTTAT     DASYISY        1     0
GATGCGTCTTATCAGCCTCTT     DASYQPL        1     0
GATGCGTCTTATCGGGCTCGG     DASYRAR        1     0
GATGCGTCTTCGGCTCCGGCT     DASSAPA        1     0
GATGCGTCTTCGGGTTCTTCT     DASSGSS        1     0
GATGCGTCTTCGGTGAAGCGT     DASSVKR        1     0
GATGCGTCTTCGTATGTGCAG     DASSYVQ        1     0
GATGCGTCTTCGTCTCAGAAG     DASSSQK        1     0
GATGCGTCTTCTATGCGTATG     DASSMRM        1     0
GATGCGTCTTCTCCTACTCCT     DASSPTP        1     0
GATGCGTCTTCTGATCCTCTT     DASSDPL        1     0
GATGCGTCTTGGTCTCCTGCT     DASWSPA        1     0
GATGCGTCTTGGTTTAGGTAT     DASWFRY        1     0
GATGCGTCTTTGAAGCGGGTT     DASLKRV        1     0
GATGCGTCTTTGACTCCGGTT     DASLTPV        1     0
GATGCGTCTTTGATTATTCCT     DASLIIP        1     0
GATGCGTCTTTGCCGTTTACT     DASLPFT        1     0
GATGCGTCTTTTCCTGCGGCT     DASFPAA        1     0
GATGCGTCTTTTGATATTCAT     DASFDIH        1     0
GATGCGTCTTTTGCTCGTAGT     DASFARS        1     0
GATGCGTGACAGGATCCGCCT     DA*QDPP        1     0
GATGCGTGGAAGACGCCGAAT     DAWKTPN        1     0
GATGCGTGGAAGATGACGAGG     DAWKMTR        1     0
GATGCGTGGAAGCCTTGGTCT     DAWKPWS        1     0
GATGCGTGGAAGCGTTCGATG     DAWKRSM        1     0
GATGCGTGGAATACGGGTAGT     DAWNTGS        1     0
GATGCGTGGAATCGGAATCGT     DAWNRNR        1     0
GATGCGTGGAATGCTATGGCT     DAWNAMA        1     0
GATGCGTGGACACCGTGGTCG     DAWTPWS        1     0
GATGCGTGGACGAGTGGGCGT     DAWTSGR        1     0
GATGCGTGGACGCCTCGGAGT     DAWTPRS        1     0
GATGCGTGGACGCTTAATTAT     DAWTLNY        1     0
GATGCGTGGACGGCGAGTCAT     DAWTASH        1     0
GATGCGTGGACGGCGGCGAGT     DAWTAAS        1     0
GATGCGTGGACGGTGCGTTCT     DAWTVRS        1     0
GATGCGTGGACGTCTCTTCCG     DAWTSLP        1     0
GATGCGTGGACTAGGCCTCCG     DAWTRPP        1     0
GATGCGTGGACTATGACTTCT     DAWTMTS        1     0
GATGCGTGGACTCAGCTGACT     DAWTQLT        1     0
GATGCGTGGACTCAGTCGAAT     DAWTQSN        1     0
GATGCGTGGACTGCGCTGCCT     DAWTALP        1     0
GATGCGTGGACTTTTACGGCT     DAWTFTA        1     0
GATGCGTGGAGGATGCGTGTG     DAWRMRV        1     0
GATGCGTGGAGGCTTCCTTCG     DAWRLPS        1     0
GATGCGTGGAGGGATTATTTG     DAWRDYL        1     0
GATGCGTGGAGGGCTACTGCG     DAWRATA        1     0
GATGCGTGGAGGTATGCGGAG     DAWRYAE        1     0
GATGCGTGGAGTACTAGTGAG     DAWSTSE        1     0
GATGCGTGGATGCCGCTGCTT     DAWMPLL        1     0
GATGCGTGGATGGTGCCGTAG     DAWMVPQ        1     0
GATGCGTGGATGTTTTATGCG     DAWMFYA        1     0
GATGCGTGGATTACGAGGCTG     DAWITRL        1     0
GATGCGTGGATTATGCAGCCG     DAWIMQP        1     0
GATGCGTGGATTTCGCCGCAT     DAWISPH        1     0
GATGCGTGGCAGAAGCTTATT     DAWQKLI        1     0
GATGCGTGGCAGACGACTGCT     DAWQTTA        1     0
GATGCGTGGCAGACTAGTTCG     DAWQTSS        1     0
GATGCGTGGCAGATGGCTACT     DAWQMAT        1     0
GATGCGTGGCAGATTTCTCTT     DAWQISL        1     0
GATGCGTGGCAGCCGTCGCAG     DAWQPSQ        1     0
GATGCGTGGCAGCGGTCTCCT     DAWQRSP        1     0
GATGCGTGGCAGCTGCCGTTT     DAWQLPF        1     0
GATGCGTGGCAGGATCCGCCT     DAWQDPP        1     0
GATGCGTGGCAGTCGGCTAGT     DAWQSAS        1     0
GATGCGTGGCATCTGATGTAG     DAWHLMQ        1     0
GATGCGTGGCATGATGTTCAT     DAWHDVH        1     0
GATGCGTGGCATTAGACGCGG     DAWHQTR        1     0
GATGCGTGGCATTTTCCTTCG     DAWHFPS        1     0
GATGCGTGGCCACAGCCGCCT     DAWPQPP        1     0
GATGCGTGGCCGAAGAGTCTG     DAWPKSL        1     0
GATGCGTGGCCGACGTCGTTT     DAWPTSF        1     0
GATGCGTGGCCGAGTTCTTCT     DAWPSSS        1     0
GATGCGTGGCCGATTCGTGAG     DAWPIRE        1     0
GATGCGTGGCCGATTGCTGCG     DAWPIAA        1     0
GATGCGTGGCCTAAGAATCCG     DAWPKNP        1     0
GATGCGTGGCCTACTAGTTCT     DAWPTSS        1     0
GATGCGTGGCCTACTCTTAGG     DAWPTLR        1     0
GATGCGTGGCCTAGGATGACT     DAWPRMT        1     0
GATGCGTGGCCTAGTGAGCCG     DAWPSEP        1     0
GATGCGTGGCCTATTAAGCAG     DAWPIKQ        1     0
GATGCGTGGCCTATTCAGCCT     DAWPIQP        1     0
GATGCGTGGCCTATTCCTCCG     DAWPIPP        1     0
GATGCGTGGCCTCCGATGCGT     DAWPPMR        1     0
GATGCGTGGCCTCCTTATCCG     DAWPPYP        1     0
GATGCGTGGCCTGCTCATACT     DAWPAHT        1     0
GATGCGTGGCCTGGTACTCTG     DAWPGTL        1     0
GATGCGTGGCCTGTTCGGAAT     DAWPVRN        1     0
GATGCGTGGCCTTGGGTGTTT     DAWPWVF        1     0
GATGCGTGGCCTTTTATTCCT     DAWPFIP        1     0
GATGCGTGGCGGCTGACTACG     DAWRLTT        1     0
GATGCGTGGCGGGGGTTTACG     DAWRGFT        1     0
GATGCGTGGCGGTATTTTGTT     DAWRYFV        1     0
GATGCGTGGCGGTCGGCTGCT     DAWRSAA        1     0
GATGCGTGGCGGTGGGAGACT     DAWRWET        1     0
GATGCGTGGCGTACGAGTTCG     DAWRTSS        1     0
GATGCGTGGCGTACGGCTGCT     DAWRTAA        1     0
GATGCGTGGCGTCCTGCTGTT     DAWRPAV        1     0
GATGCGTGGCGTCTGGATGCT     DAWRLDA        1     0
GATGCGTGGCGTGCTAAGGAG     DAWRAKE        1     0
GATGCGTGGCGTGCTCATATT     DAWRAHI        1     0
GATGCGTGGCGTGCTCCTCTT     DAWRAPL        1     0
GATGCGTGGCGTGTGCTTGAT     DAWRVLD        1     0
GATGCGTGGCTGACTATGCAG     DAWLTMQ        1     0
GATGCGTGGCTGCATCCGCCG     DAWLHPP        1     0
GATGCGTGGCTGCATGCTGTT     DAWLHAV        1     0
GATGCGTGGCTGCCTAGGCGT     DAWLPRR        1     0
GATGCGTGGCTGCCTCGTACG     DAWLPRT        1     0
GATGCGTGGCTGCCTTTTGCG     DAWLPFA        1     0
GATGCGTGGCTGCGTGGTACT     DAWLRGT        1     0
GATGCGTGGCTGCGTGTTATT     DAWLRVI        1     0
GATGCGTGGCTGCTTAAGACG     DAWLLKT        1     0
GATGCGTGGCTGCTTACGCTG     DAWLLTL        1     0
GATGCGTGGCTGCTTCCGACT     DAWLLPT        1     0
GATGCGTGGCTGCTTGATTTT     DAWLLDF        1     0
GATGCGTGGCTGGCTCCTTTG     DAWLAPL        1     0
GATGCGTGGCTGGGGAATTAT     DAWLGNY        1     0
GATGCGTGGCTGGGTATGCCT     DAWLGMP        1     0
GATGCGTGGCTGGTTCCTCAG     DAWLVPQ        1     0
GATGCGTGGCTGTCGTCTTCT     DAWLSSS        1     0
GATGCGTGGCTGTCTCGTAGG     DAWLSRR        1     0
GATGCGTGGCTTACGCCTCCT     DAWLTPP        1     0
GATGCGTGGCTTACTCATCGT     DAWLTHR        1     0
GATGCGTGGCTTACTTTTTGG     DAWLTFW        1     0
GATGCGTGGCTTAGGGCGCAG     DAWLRAQ        1     0
GATGCGTGGCTTAGTATGCTG     DAWLSML        1     0
GATGCGTGGCTTAGTATGGTG     DAWLSMV        1     0
GATGCGTGGCTTCATCATACT     DAWLHHT        1     0
GATGCGTGGCTTGGTGCTTGG     DAWLGAW        1     0
GATGCGTGGCTTGTTTCGCCG     DAWLVSP        1     0
GATGCGTGGGAGAGGCATTCG     DAWERHS        1     0
GATGCGTGGGAGCCGTCTGAT     DAWEPSD        1     0
GATGCGTGGGAGCCTGCTATT     DAWEPAI        1     0
GATGCGTGGGAGCCTTCGAAT     DAWEPSN        1     0
GATGCGTGGGAGCGGACTGTG     DAWERTV        1     0
GATGCGTGGGAGCGTCGGAAG     DAWERRK        1     0
GATGCGTGGGAGCTGCATCCT     DAWELHP        1     0
GATGCGTGGGAGTCGAATATG     DAWESNM        1     0
GATGCGTGGGATAAGCAGCAT     DAWDKQH        1     0
GATGCGTGGGATAATCCGTTT     DAWDNPF        1     0
GATGCGTGGGATAATCTTCGG     DAWDNLR        1     0
GATGCGTGGGATCCGTCTCGG     DAWDPSR        1     0
GATGCGTGGGATCCGTGGCAT     DAWDPWH        1     0
GATGCGTGGGATCGGCTGCCT     DAWDRLP        1     0
GATGCGTGGGATCGTCCGTCT     DAWDRPS        1     0
GATGCGTGGGATGCTACTCCT     DAWDATP        1     0
GATGCGTGGGATGTGACGATT     DAWDVTI        1     0
GATGCGTGGGATGTGCAGCTG     DAWDVQL        1     0
GATGCGTGGGCGACGTCTTAT     DAWATSY        1     0
GATGCGTGGGCGCCGAAGTCT     DAWAPKS        1     0
GATGCGTGGGCGGATCCGACT     DAWADPT        1     0
GATGCGTGGGCGTATCGGCCT     DAWAYRP        1     0
GATGCGTGGGCTAATGCTCCT     DAWANAP        1     0
GATGCGTGGGCTACGCATTCG     DAWATHS        1     0
GATGCGTGGGCTACGTCTATT     DAWATSI        1     0
GATGCGTGGGCTACTACTGCT     DAWATTA        1     0
GATGCGTGGGCTAGGCATGTG     DAWARHV        1     0
GATGCGTGGGCTAGTTCGTCT     DAWASSS        1     0
GATGCGTGGGCTCAGGCTTAT     DAWAQAY        1     0
GATGCGTGGGCTGGTCCGACT     DAWAGPT        1     0
GATGCGTGGGGGCCGCCGCCG     DAWGPPP        1     0
GATGCGTGGGGGCCGTCTCCG     DAWGPSP        1     0
GATGCGTGGGGGCGGTATCTG     DAWGRYL        1     0
GATGCGTGGGGGGAGCCTAAT     DAWGEPN        1     0
GATGCGTGGGGTAAGCCTACT     DAWGKPT        1     0
GATGCGTGGGGTCATCTGACT     DAWGHLT        1     0
GATGCGTGGGGTCCGTCGTCT     DAWGPSS        1     0
GATGCGTGGGGTCTGTCTACT     DAWGLST        1     0
GATGCGTGGGGTTCTGGTACT     DAWGSGT        1     0
GATGCGTGGGTGAGTCGTCCT     DAWVSRP        1     0
GATGCGTGGGTGCGGCTGCAT     DAWVRLH        1     0
GATGCGTGGGTTCCTCGTTCG     DAWVPRS        1     0
GATGCGTGGGTTGTTCCTCCG     DAWVVPP        1     0
GATGCGTGGGTTTTTACTGAT     DAWVFTD        1     0
GATGCGTGGTAGCCGAATCAT     DAWQPNH        1     0
GATGCGTGGTAGGATGGGTGG     DAWQDGW        1     0
GATGCGTGGTATCCGCCGATG     DAWYPPM        1     0
GATGCGTGGTATCCTCGTATT     DAWYPRI        1     0
GATGCGTGGTATCCTTTGGGT     DAWYPLG        1     0
GATGCGTGGTATGAGATTGCG     DAWYEIA        1     0
GATGCGTGGTCGACGATTTGG     DAWSTIW        1     0
GATGCGTGGTCGACTCTGCAG     DAWSTLQ        1     0
GATGCGTGGTCGCTGCCTCAT     DAWSLPH        1     0
GATGCGTGGTCGGCGATGTTG     DAWSAML        1     0
GATGCGTGGTCGGCTGTTCGT     DAWSAVR        1     0
GATGCGTGGTCGGGGCTGATG     DAWSGLM        1     0
GATGCGTGGTCTACTAATTAT     DAWSTNY        1     0
GATGCGTGGTCTAGTATGTGG     DAWSSMW        1     0
GATGCGTGGTCTCCGCAGTCG     DAWSPQS        1     0
GATGCGTGGTCTCCTCATCCG     DAWSPHP        1     0
GATGCGTGGTCTCCTCGTTCG     DAWSPRS        1     0
GATGCGTGGTCTCTTGTGCAT     DAWSLVH        1     0
GATGCGTGGTCTGATACTCCG     DAWSDTP        1     0
GATGCGTGGTCTGCGGCTCAG     DAWSAAQ        1     0
GATGCGTGGTCTGGGCTGTAT     DAWSGLY        1     0
GATGCGTGGTGGACGTCGGTG     DAWWTSV        1     0
GATGCGTGGTGGTTGCTTCCG     DAWWLLP        1     0
GATGCGTGGTGTAAGCCGGTT     DAWCKPV        1     0
GATGCGTGGTGTCCGGCTGGG     DAWCPAG        1     0
GATGCGTGGTGTCCGTCGTCT     DAWCPSS        1     0
GATGCGTGGTGTTGTAGTCTG     DAWCCSL        1     0
GATGCGTGGTTGACTCGGGTT     DAWLTRV        1     0
GATGCGTGGTTGATGAATCAT     DAWLMNH        1     0
GATGCGTGGTTGCAGCCGCCT     DAWLQPP        1     0
GATGCGTGGTTGCGTCCGCCG     DAWLRPP        1     0
GATGCGTGGTTGTGGCCGTGG     DAWLWPW        1     0
GATGCGTGTAAGCAGACGTAT     DACKQTY        1     0
GATGCGTGTAAGCCGTTTCAT     DACKPFH        1     0
GATGCGTGTAATAGTCATTGT     DACNSHC        1     0
GATGCGTGTAATCCTAATCAG     DACNPNQ        1     0
GATGCGTGTAATGGTCCGTGT     DACNGPC        1     0
GATGCGTGTAATTTGCCTGTG     DACNLPV        1     0
GATGCGTGTAATTTGCTGAAT     DACNLLN        1     0
GATGCGTGTACAGAGCCTGTT     DACTEPV        1     0
GATGCGTGTACGCCTCTGGGT     DACTPLG        1     0
GATGCGTGTACGCTTCCTGTT     DACTLPV        1     0
GATGCGTGTACGGAGCCTGAG     DACTEPE        1     0
GATGCGTGTACTAATCATCCG     DACTNHP        1     0
GATGCGTGTACTCTTGATCCG     DACTLDP        1     0
GATGCGTGTAGGACTGAGCAG     DACRTEQ        1     0
GATGCGTGTAGGTCTCCGTAT     DACRSPY        1     0
GATGCGTGTAGGTCTCCTAGT     DACRSPS        1     0
GATGCGTGTATGCCGTCGCAG     DACMPSQ        1     0
GATGCGTGTATGGCGTCGTTG     DACMASL        1     0
GATGCGTGTATTCCGATTCCG     DACIPIP        1     0
GATGCGTGTATTCGTCGGCCT     DACIRRP        1     0
GATGCGTGTCAGATGCATAGT     DACQMHS        1     0
GATGCGTGTCAGGAGCGGCAT     DACQERH        1     0
GATGCGTGTCATAAGGCTCCG     DACHKAP        1     0
GATGCGTGTCATTCTACGTTG     DACHSTL        1     0
GATGCGTGTCCGCAGGAGCCG     DACPQEP        1     0
GATGCGTGTCCGCTGAGGCAT     DACPLRH        1     0
GATGCGTGTCCGTCGCAGGCG     DACPSQA        1     0
GATGCGTGTCCTATGCAGCAT     DACPMQH        1     0
GATGCGTGTCCTATGCTGCCT     DACPMLP        1     0
GATGCGTGTCCTCAGCATGAT     DACPQHD        1     0
GATGCGTGTCCTCCGCTTGGT     DACPPLG        1     0
GATGCGTGTCCTCCTGTTCCG     DACPPVP        1     0
GATGCGTGTCCTCGGAGTGAT     DACPRSD        1     0
GATGCGTGTCCTCGTCTGCAG     DACPRLQ        1     0
GATGCGTGTCCTCTTCCTGCT     DACPLPA        1     0
GATGCGTGTCCTCTTGTGAGT     DACPLVS        1     0
GATGCGTGTCCTGATGCTCAT     DACPDAH        1     0
GATGCGTGTCCTTCTCCGTTG     DACPSPL        1     0
GATGCGTGTCGGAAGGCGTTG     DACRKAL        1     0
GATGCGTGTCGGATTGTGTGT     DACRIVC        1     0
GATGCGTGTCGGCATTTGCTG     DACRHLL        1     0
GATGCGTGTCGTAATGTGTTG     DACRNVL        1     0
GATGCGTGTCGTACGGGGCCG     DACRTGP        1     0
GATGCGTGTCGTAGGCCTCTG     DACRRPL        1     0
GATGCGTGTCGTGCTCCTTTT     DACRAPF        1     0
GATGCGTGTCGTTCTCAGAAG     DACRSQK        1     0
GATGCGTGTCTGAGTACTGGT     DACLSTG        1     0
GATGCGTGTCTGCGTGAGCGT     DACLRER        1     0
GATGCGTGTCTTACTAAGCCT     DACLTKP        1     0
GATGCGTGTCTTCCTAATGCG     DACLPNA        1     0
GATGCGTGTCTTCCTGTGTCT     DACLPVS        1     0
GATGCGTGTCTTGAGCATCTG     DACLEHL        1     0
GATGCGTGTCTTGATGTGACT     DACLDVT        1     0
GATGCGTGTGAGCCGCCGACG     DACEPPT        1     0
GATGCGTGTGATCTGGCGACT     DACDLAT        1     0
GATGCGTGTGCGATGCCTGGG     DACAMPG        1     0
GATGCGTGTGCGCTTCCTACT     DACALPT        1     0
GATGCGTGTGCGGCGATTTCT     DACAAIS        1     0
GATGCGTGTGCGGCTGTGCTG     DACAAVL        1     0
GATGCGTGTGCGTGGTCGCCG     DACAWSP        1     0
GATGCGTGTGCTCCTCCTATT     DACAPPI        1     0
GATGCGTGTGCTGAGCCTCAG     DACAEPQ        1     0
GATGCGTGTGGGCAGCGGTTG     DACGQRL        1     0
GATGCGTGTGGGGCGCCGCAG     DACGAPQ        1     0
GATGCGTGTGGTAAGCGTCCT     DACGKRP        1     0
GATGCGTGTGGTAATTCGAAT     DACGNSN        1     0
GATGCGTGTGGTACGACGCTT     DACGTTL        1     0
GATGCGTGTGGTCCGCGGCCT     DACGPRP        1     0
GATGCGTGTGTTCTGCCTAGT     DACVLPS        1     0
GATGCGTGTTATCCGCCGCTT     DACYPPL        1     0
GATGCGTGTTCGTCGACTTTT     DACSSTF        1     0
GATGCGTGTTCTCAGGCTACG     DACSQAT        1     0
GATGCGTGTTCTCCGGTTCAT     DACSPVH        1     0
GATGCGTGTTCTGTTACTACT     DACSVTT        1     0
GATGCGTGTTGTAAGCGTCCT     DACCKRP        1     0
GATGCGTGTTTTCCTTCTCAT     DACFPSH        1     0
GATGCGTTAGGTACGAGTGGT     DALGTSG        1     0
GATGCGTTGAAGACGCGTTGG     DALKTRW        1     0
GATGCGTTGAAGATGCAGTAG     DALKMQQ        1     0
GATGCGTTGAAGCAGGAGGAG     DALKQEE        1     0
GATGCGTTGAAGCGTGCTAAT     DALKRAN        1     0
GATGCGTTGAAGGGGTTGTCG     DALKGLS        1     0
GATGCGTTGAAGGTTCGGTAT     DALKVRY        1     0
GATGCGTTGAATAAGCATATT     DALNKHI        1     0
GATGCGTTGAATCAGCTTTGG     DALNQLW        1     0
GATGCGTTGAATCGGCCTGAT     DALNRPD        1     0
GATGCGTTGAATGCGATTCAG     DALNAIQ        1     0
GATGCGTTGAATTCGCTGCGT     DALNSLR        1     0
GATGCGTTGAATTTGAGGAAG     DALNLRK        1     0
GATGCGTTGAATTTGATGTCT     DALNLMS        1     0
GATGCGTTGACGAAGACTACT     DALTKTT        1     0
GATGCGTTGACGACTCCGCCT     DALTTPP        1     0
GATGCGTTGACGACTTGGCTG     DALTTWL        1     0
GATGCGTTGACGATGCTTCAT     DALTMLH        1     0
GATGCGTTGACGGGTTGTTCG     DALTGCS        1     0
GATGCGTTGACGTAGACGAAT     DALTQTN        1     0
GATGCGTTGACTACTCCGCCT     DALTTPP        1     0
GATGCGTTGACTACTCCTACT     DALTTPT        1     0
GATGCGTTGACTAGGAAGATT     DALTRKI        1     0
GATGCGTTGACTCTGACGTCG     DALTLTS        1     0
GATGCGTTGACTTCTCTTGTT     DALTSLV        1     0
GATGCGTTGAGGCATCTGATT     DALRHLI        1     0
GATGCGTTGAGGCCTATTTAG     DALRPIQ        1     0
GATGCGTTGAGGCCTGGTTTG     DALRPGL        1     0
GATGCGTTGAGGTTGGTGTGG     DALRLVW        1     0
GATGCGTTGAGTCTGGCTGGG     DALSLAG        1     0
GATGCGTTGAGTGTGCTTACT     DALSVLT        1     0
GATGCGTTGAGTTTGCAGCTG     DALSLQL        1     0
GATGCGTTGATGACTATTAGT     DALMTIS        1     0
GATGCGTTGATGATGAAGATT     DALMMKI        1     0
GATGCGTTGATGCCTTCGACT     DALMPST        1     0
GATGCGTTGATGCTGATGTAT     DALMLMY        1     0
GATGCGTTGATGTGTAGGACT     DALMCRT        1     0
GATGCGTTGATTCAGCCGACT     DALIQPT        1     0
GATGCGTTGATTCAGTATGAT     DALIQYD        1     0
GATGCGTTGATTCAGTGTGGG     DALIQCG        1     0
GATGCGTTGATTCCGGGTCGG     DALIPGR        1     0
GATGCGTTGATTTCTCTGGAG     DALISLE        1     0
GATGCGTTGCAGACTGGTGTT     DALQTGV        1     0
GATGCGTTGCAGCAGGCTACG     DALQQAT        1     0
GATGCGTTGCAGCGGGTGTCT     DALQRVS        1     0
GATGCGTTGCAGCGTCCTTCG     DALQRPS        1     0
GATGCGTTGCAGCTGGTGCAG     DALQLVQ        1     0
GATGCGTTGCAGGTGACTCAG     DALQVTQ        1     0
GATGCGTTGCATGAGGCGCCT     DALHEAP        1     0
GATGCGTTGCATGCGGCTCCG     DALHAAP        1     0
GATGCGTTGCATTGTCCTGCG     DALHCPA        1     0
GATGCGTTGCCGAAGACTACG     DALPKTT        1     0
GATGCGTTGCCGAGGCGGCTT     DALPRRL        1     0
GATGCGTTGCCGATGACTGAT     DALPMTD        1     0
GATGCGTTGCCGGCGTATTTT     DALPAYF        1     0
GATGCGTTGCCGTCGACTTCT     DALPSTS        1     0
GATGCGTTGCCTACGACGTTG     DALPTTL        1     0
GATGCGTTGCCTACGCGTGCG     DALPTRA        1     0
GATGCGTTGCCTCCTCTTACG     DALPPLT        1     0
GATGCGTTGCCTCGGCGGGGG     DALPRRG        1     0
GATGCGTTGCCTGCTGGGACT     DALPAGT        1     0
GATGCGTTGCCTGGTGCGTCT     DALPGAS        1     0
GATGCGTTGCCTGTGATGATG     DALPVMM        1     0
GATGCGTTGCCTGTTACTGTT     DALPVTV        1     0
GATGCGTTGCGGCCTCTGCGT     DALRPLR        1     0
GATGCGTTGCGGCTTAGTGCG     DALRLSA        1     0
GATGCGTTGCGGGGTACGACT     DALRGTT        1     0
GATGCGTTGCGGGTTAGTATT     DALRVSI        1     0
GATGCGTTGCTGCTTATTAGT     DALLLIS        1     0
GATGCGTTGCTTAATCGTCCG     DALLNRP        1     0
GATGCGTTGCTTATGGTGCCT     DALLMVP        1     0
GATGCGTTGCTTATTAATTCG     DALLINS        1     0
GATGCGTTGGAGCTTTGGACG     DALELWT        1     0
GATGCGTTGGATAAGCCGTTG     DALDKPL        1     0
GATGCGTTGGATAGTCGTCTG     DALDSRL        1     0
GATGCGTTGGATGCTCCTTAT     DALDAPY        1     0
GATGCGTTGGCGAAGCTTCCT     DALAKLP        1     0
GATGCGTTGGCGCTGCTTCCG     DALALLP        1     0
GATGCGTTGGCGGGGGGTTGT     DALAGGC        1     0
GATGCGTTGGCGTGGGAGGGT     DALAWEG        1     0
GATGCGTTGGCTCATCGTTAT     DALAHRY        1     0
GATGCGTTGGCTCCTACGCTG     DALAPTL        1     0
GATGCGTTGGCTCGGCTTCTT     DALARLL        1     0
GATGCGTTGGCTGCGAATTAT     DALAANY        1     0
GATGCGTTGGCTGTGCTTGTT     DALAVLV        1     0
GATGCGTTGGCTTCTGTGCCG     DALASVP        1     0
GATGCGTTGGCTTGGATTCCT     DALAWIP        1     0
GATGCGTTGGGGACGCCGACG     DALGTPT        1     0
GATGCGTTGGGTAATCGTGCT     DALGNRA        1     0
GATGCGTTGGGTGCGGCGTAT     DALGAAY        1     0
GATGCGTTGGTGCGGCTGGTG     DALVRLV        1     0
GATGCGTTGGTGCGTATTCGT     DALVRIR        1     0
GATGCGTTGGTGCGTGAGACG     DALVRET        1     0
GATGCGTTGGTGGCTCAGTAT     DALVAQY        1     0
GATGCGTTGGTTATTGCTAGG     DALVIAR        1     0
GATGCGTTGGTTCCTAATCAT     DALVPNH        1     0
GATGCGTTGGTTCCTCTGAGT     DALVPLS        1     0
GATGCGTTGTATCCGTCGGAG     DALYPSE        1     0
GATGCGTTGTATCCTGGTACG     DALYPGT        1     0
GATGCGTTGTCGAAGATGGCT     DALSKMA        1     0
GATGCGTTGTCGACTTATTCG     DALSTYS        1     0
GATGCGTTGTCGAGGCTTCTG     DALSRLL        1     0
GATGCGTTGTCGAGTAGGGAT     DALSSRD        1     0
GATGCGTTGTCGATGGCGTGG     DALSMAW        1     0
GATGCGTTGTCGCATTCGTAT     DALSHSY        1     0
GATGCGTTGTCGGATCGTGGT     DALSDRG        1     0
GATGCGTTGTCTAAGTCTGAT     DALSKSD        1     0
GATGCGTTGTCTACTATGGGG     DALSTMG        1     0
GATGCGTTGTCTATTTCGGTT     DALSISV        1     0
GATGCGTTGTCTCGTCCTTTG     DALSRPL        1     0
GATGCGTTGTGGACTACTGAG     DALWTTE        1     0
GATGCGTTGTGGACTGTTTTT     DALWTVF        1     0
GATGCGTTGTTGCTTGCGGGT     DALLLAG        1     0
GATGCGTTGTTGTTGTTGCCT     DALLLLP        1     0
GATGCGTTTAAGCATGCGGCT     DAFKHAA        1     0
GATGCGTTTAAGCCGCCTGCG     DAFKPPA        1     0
GATGCGTTTAAGTATGTTGGT     DAFKYVG        1     0
GATGCGTTTAAGTTTCGTTGG     DAFKFRW        1     0
GATGCGTTTAATCCTCGTTAT     DAFNPRY        1     0
GATGCGTTTAATCTGGCTGTT     DAFNLAV        1     0
GATGCGTTTAATGTGTCGTCT     DAFNVSS        1     0
GATGCGTTTAATGTTGGGACT     DAFNVGT        1     0
GATGCGTTTAATGTTTCTAGT     DAFNVSS        1     0
GATGCGTTTACGACTAGTCCT     DAFTTSP        1     0
GATGCGTTTACGCCGCGTGTT     DAFTPRV        1     0
GATGCGTTTACGCTGATGCCG     DAFTLMP        1     0
GATGCGTTTACTCCTCCGACT     DAFTPPT        1     0
GATGCGTTTACTCCTCGTCTG     DAFTPRL        1     0
GATGCGTTTAGGCAGCCGAAG     DAFRQPK        1     0
GATGCGTTTAGGGAGACTTAT     DAFRETY        1     0
GATGCGTTTAGGGAGGCTTCT     DAFREAS        1     0
GATGCGTTTAGGTGTCCTCCT     DAFRCPP        1     0
GATGCGTTTAGGTTGATGCAG     DAFRLMQ        1     0
GATGCGTTTAGTAGTCTGCTT     DAFSSLL        1     0
GATGCGTTTAGTATGAAGGGT     DAFSMKG        1     0
GATGCGTTTAGTCCGTTTCCG     DAFSPFP        1     0
GATGCGTTTAGTTTGCTTTGT     DAFSLLC        1     0
GATGCGTTTATGATGACTTCT     DAFMMTS        1     0
GATGCGTTTATGGCTACGGCG     DAFMATA        1     0
GATGCGTTTATTGCGTTGGGG     DAFIALG        1     0
GATGCGTTTCAGAAGATGCCG     DAFQKMP        1     0
GATGCGTTTCAGCAGCCTGTG     DAFQQPV        1     0
GATGCGTTTCAGCCGACGACG     DAFQPTT        1     0
GATGCGTTTCAGCCTCGGCGT     DAFQPRR        1     0
GATGCGTTTCAGGCTCTGCAG     DAFQALQ        1     0
GATGCGTTTCAGGTTCATCCT     DAFQVHP        1     0
GATGCGTTTCAGTATGCGATG     DAFQYAM        1     0
GATGCGTTTCATCATCCGATT     DAFHHPI        1     0
GATGCGTTTCATCTGCTGCAT     DAFHLLH        1     0
GATGCGTTTCATTATGGGTAG     DAFHYGQ        1     0
GATGCGTTTCCGAAGCTGATT     DAFPKLI        1     0
GATGCGTTTCCGACTCTTTTG     DAFPTLL        1     0
GATGCGTTTCCGAGTCCGTCT     DAFPSPS        1     0
GATGCGTTTCCGGCTATTGCT     DAFPAIA        1     0
GATGCGTTTCCGTCGTCTCTT     DAFPSSL        1     0
GATGCGTTTCCGTCTGATCGT     DAFPSDR        1     0
GATGCGTTTCCTAATCCTCAT     DAFPNPH        1     0
GATGCGTTTCCTATGATGCTT     DAFPMML        1     0
GATGCGTTTCCTCATCGTGGT     DAFPHRG        1     0
GATGCGTTTCCTCCGCTTCCT     DAFPPLP        1     0
GATGCGTTTCCTCGGTGGGCT     DAFPRWA        1     0
GATGCGTTTCCTCTTTCGTCT     DAFPLSS        1     0
GATGCGTTTCCTGCGCCTTCA     DAFPAPS        1     0
GATGCGTTTCCTGGTCGGAAT     DAFPGRN        1     0
GATGCGTTTCCTTAGACGCTG     DAFPQTL        1     0
GATGCGTTTCCTTTGGTTAAG     DAFPLVK        1     0
GATGCGTTTCGGTTGCTTACG     DAFRLLT        1     0
GATGCGTTTCGTAATGGGTTT     DAFRNGF        1     0
GATGCGTTTCGTCCTGCGCCT     DAFRPAP        1     0
GATGCGTTTCGTCTTGCTCTT     DAFRLAL        1     0
GATGCGTTTCGTCTTTCTGCT     DAFRLSA        1     0
GATGCGTTTCGTTCTATGCCG     DAFRSMP        1     0
GATGCGTTTCTGACTACGAAT     DAFLTTN        1     0
GATGCGTTTCTGCCGCGTCAT     DAFLPRH        1     0
GATGCGTTTCTGCCTCGGGCT     DAFLPRA        1     0
GATGCGTTTCTGCGTATTTCT     DAFLRIS        1     0
GATGCGTTTCTTGTTAGGCTT     DAFLVRL        1     0
GATGCGTTTCTTGTTTGGTAT     DAFLVWY        1     0
GATGCGTTTGAGACTGGTACG     DAFETGT        1     0
GATGCGTTTGAGCCGCCGCGG     DAFEPPR        1     0
GATGCGTTTGAGCCGTTGCCG     DAFEPLP        1     0
GATGCGTTTGAGCCTGTGACT     DAFEPVT        1     0
GATGCGTTTGAGTCTCGGCTG     DAFESRL        1     0
GATGCGTTTGATACGTCTTTG     DAFDTSL        1     0
GATGCGTTTGCGACTAATCGT     DAFATNR        1     0
GATGCGTTTGCTAGTGAGAAT     DAFASEN        1     0
GATGCGTTTGCTCATAATCAT     DAFAHNH        1     0
GATGCGTTTGCTCGGACTTTG     DAFARTL        1     0
GATGCGTTTGCTGCTCCTTCT     DAFAAPS        1     0
GATGCGTTTGCTTCTAGGTAT     DAFASRY        1     0
GATGCGTTTGGGATGGCGCCG     DAFGMAP        1     0
GATGCGTTTGGGCCGTAGATT     DAFGPQI        1     0
GATGCGTTTGGGCGTGCTCAG     DAFGRAQ        1     0
GATGCGTTTGGGCTGTTGCAG     DAFGLLQ        1     0
GATGCGTTTGGGCTTTCGATT     DAFGLSI        1     0
GATGCGTTTGGTCGTTTTACG     DAFGRFT        1     0
GATGCGTTTGGTCTGCAGGTG     DAFGLQV        1     0
GATGCGTTTGTGCCGAATCCG     DAFVPNP        1     0
GATGCGTTTGTGCTGATTACG     DAFVLIT        1     0
GATGCGTTTGTGGAGCCGCGG     DAFVEPR        1     0
GATGCGTTTGTGGTGCATTGG     DAFVVHW        1     0
GATGCGTTTGTTATGGATGTG     DAFVMDV        1     0
GATGCGTTTTATCTGCTTACG     DAFYLLT        1     0
GATGCGTTTTCGCAGGCGACT     DAFSQAT        1     0
GATGCGTTTTCGCGTCCTGTT     DAFSRPV        1     0
GATGCGTTTTCTCCGCTGAAG     DAFSPLK        1     0
GATGCGTTTTGGCGGCCTCAG     DAFWRPQ        1     0
GATGCGTTTTTGCCTTTGGAG     DAFLPLE        1     0
GATGCTAAAACGACGCGGCCT     DAKTTRP        1     0
GATGCTAAGAAGACGATGCCT     DAKKTMP        1     0
GATGCTAAGAAGACTAATCTG     DAKKTNL        1     0
GATGCTAAGAATCAGCCGTCG     DAKNQPS        1     0
GATGCTAAGAATCCGTCGTCT     DAKNPSS        1     0
GATGCTAAGAATCCTAGGCTG     DAKNPRL        1     0
GATGCTAAGAATCCTCAGTGG     DAKNPQW        1     0
GATGCTAAGAATCCTTATACT     DAKNPYT        1     0
GATGCTAAGAATGGGGCTGTT     DAKNGAV        1     0
GATGCTAAGACGCCTACGGAG     DAKTPTE        1     0
GATGCTAAGACGGCGCATGAT     DAKTAHD        1     0
GATGCTAAGACGGTGCCGAGG     DAKTVPR        1     0
GATGCTAAGACGTAGAAGCCG     DAKTQKP        1     0
GATGCTAAGACTAAGTATGCT     DAKTKYA        1     0
GATGCTAAGACTAATCATGTT     DAKTNHV        1     0
GATGCTAAGACTATGCAGCTT     DAKTMQL        1     0
GATGCTAAGACTCCGTATACT     DAKTPYT        1     0
GATGCTAAGACTCCTCAGGTG     DAKTPQV        1     0
GATGCTAAGACTCCTTTTACT     DAKTPFT        1     0
GATGCTAAGACTGGGACTGTT     DAKTGTV        1     0
GATGCTAAGACTTCTCAGGTT     DAKTSQV        1     0
GATGCTAAGACTTTTTTGATG     DAKTFLM        1     0
GATGCTAAGAGGTTTCTGCGT     DAKRFLR        1     0
GATGCTAAGAGTACGAGTTCT     DAKSTSS        1     0
GATGCTAAGAGTACGGATCCT     DAKSTDP        1     0
GATGCTAAGAGTCGTGTGCAG     DAKSRVQ        1     0
GATGCTAAGAGTCTTACGAGG     DAKSLTR        1     0
GATGCTAAGAGTGATGCTGCT     DAKSDAA        1     0
GATGCTAAGAGTGCGGGGTCG     DAKSAGS        1     0
GATGCTAAGAGTTATCCTGCT     DAKSYPA        1     0
GATGCTAAGAGTTCGCCGCTG     DAKSSPL        1     0
GATGCTAAGATGAATGGTTGG     DAKMNGW        1     0
GATGCTAAGATGAGGATTCAG     DAKMRIQ        1     0
GATGCTAAGATGCAGCTTATG     DAKMQLM        1     0
GATGCTAAGATGGTTTTGCCT     DAKMVLP        1     0
GATGCTAAGATGTATTCTAGT     DAKMYSS        1     0
GATGCTAAGATGTGTACTCTG     DAKMCTL        1     0
GATGCTAAGATTATTCCGGCT     DAKIIPA        1     0
GATGCTAAGATTCAGTCGCGT     DAKIQSR        1     0
GATGCTAAGATTCGGACTAAT     DAKIRTN        1     0
GATGCTAAGATTCTGTCTGCT     DAKILSA        1     0
GATGCTAAGATTGCTCAGGAT     DAKIAQD        1     0
GATGCTAAGATTGGTAAGCCG     DAKIGKP        1     0
GATGCTAAGCAGAATCCGCGT     DAKQNPR        1     0
GATGCTAAGCAGACGCAGGGT     DAKQTQG        1     0
GATGCTAAGCAGAGGCTTACT     DAKQRLT        1     0
GATGCTAAGCAGGCGGAGCTG     DAKQAEL        1     0
GATGCTAAGCAGGCTTGTACT     DAKQACT        1     0
GATGCTAAGCAGGGTACTCTG     DAKQGTL        1     0
GATGCTAAGCAGTATCGTCAG     DAKQYRQ        1     0
GATGCTAAGCAGTGTCAGAAG     DAKQCQK        1     0
GATGCTAAGCAGTTGCCGTCT     DAKQLPS        1     0
GATGCTAAGCAGTTGGATCGG     DAKQLDR        1     0
GATGCTAAGCAGTTTCCTTAG     DAKQFPQ        1     0
GATGCTAAGCAGTTTTGGACT     DAKQFWT        1     0
GATGCTAAGCATAAGTATATT     DAKHKYI        1     0
GATGCTAAGCATACTCTGGTG     DAKHTLV        1     0
GATGCTAAGCATAGGCTTCCT     DAKHRLP        1     0
GATGCTAAGCATATGGCGAAT     DAKHMAN        1     0
GATGCTAAGCATATTACGCAT     DAKHITH        1     0
GATGCTAAGCATCTTCCTACT     DAKHLPT        1     0
GATGCTAAGCATGTTGGTAGT     DAKHVGS        1     0
GATGCTAAGCCGAATAGTTGG     DAKPNSW        1     0
GATGCTAAGCCGAATCAGTCT     DAKPNQS        1     0
GATGCTAAGCCGAATCATCGG     DAKPNHR        1     0
GATGCTAAGCCGATTAGGGTG     DAKPIRV        1     0
GATGCTAAGCCGCCGCTGCAG     DAKPPLQ        1     0
GATGCTAAGCCGCCTACTAAG     DAKPPTK        1     0
GATGCTAAGCCGCGGTATGCT     DAKPRYA        1     0
GATGCTAAGCCGCGTACGTTG     DAKPRTL        1     0
GATGCTAAGCCGCGTCCGGTT     DAKPRPV        1     0
GATGCTAAGCCGGGGCTGAAT     DAKPGLN        1     0
GATGCTAAGCCGGTGCGGGCT     DAKPVRA        1     0
GATGCTAAGCCGGTTATTCCT     DAKPVIP        1     0
GATGCTAAGCCGTATCCTTCT     DAKPYPS        1     0
GATGCTAAGCCGTTGTTTCCT     DAKPLFP        1     0
GATGCTAAGCCTAAGATGAAG     DAKPKMK        1     0
GATGCTAAGCCTACTAGTATG     DAKPTSM        1     0
GATGCTAAGCCTAGGTATGTT     DAKPRYV        1     0
GATGCTAAGCCTAGTACTACG     DAKPSTT        1     0
GATGCTAAGCCTAGTATGACT     DAKPSMT        1     0
GATGCTAAGCCTAGTATTCCT     DAKPSIP        1     0
GATGCTAAGCCTCCGGTTCGG     DAKPPVR        1     0
GATGCTAAGCCTCGGCAGTCT     DAKPRQS        1     0
GATGCTAAGCCTGAGGTGCCT     DAKPEVP        1     0
GATGCTAAGCCTGCTGCGTTG     DAKPAAL        1     0
GATGCTAAGCCTGGGCTGGCT     DAKPGLA        1     0
GATGCTAAGCCTTATCCGTCT     DAKPYPS        1     0
GATGCTAAGCCTTATTTGCGT     DAKPYLR        1     0
GATGCTAAGCCTTCTTGGATT     DAKPSWI        1     0
GATGCTAAGCCTTGGCCGCCT     DAKPWPP        1     0
GATGCTAAGCGGATGGAGTAT     DAKRMEY        1     0
GATGCTAAGCGGCTGTATATT     DAKRLYI        1     0
GATGCTAAGCGGGCGGAGCAG     DAKRAEQ        1     0
GATGCTAAGCGGGCTATGATG     DAKRAMM        1     0
GATGCTAAGCGGTGGGAGCCT     DAKRWEP        1     0
GATGCTAAGCGTATTACTGGG     DAKRITG        1     0
GATGCTAAGCGTCAGACGTAT     DAKRQTY        1     0
GATGCTAAGCGTGCGGTTTCG     DAKRAVS        1     0
GATGCTAAGCGTGCTCATCCG     DAKRAHP        1     0
GATGCTAAGCGTGGGGATGTG     DAKRGDV        1     0
GATGCTAAGCGTGGTATGTCG     DAKRGMS        1     0
GATGCTAAGCGTGTTACTCCT     DAKRVTP        1     0
GATGCTAAGCGTTTGGAGTCG     DAKRLES        1     0
GATGCTAAGCGTTTTCCGCAG     DAKRFPQ        1     0
GATGCTAAGCTCATTACGGAG     DAKLITE        1     0
GATGCTAAGCTGCAGCATCGG     DAKLQHR        1     0
GATGCTAAGCTGCATATGTAT     DAKLHMY        1     0
GATGCTAAGCTGCATATTCAG     DAKLHIQ        1     0
GATGCTAAGCTGCATGCGTCT     DAKLHAS        1     0
GATGCTAAGCTGCATGGGCCT     DAKLHGP        1     0
GATGCTAAGCTGCCGCCGTTG     DAKLPPL        1     0
GATGCTAAGCTGCCTACGGGT     DAKLPTG        1     0
GATGCTAAGCTGCCTAGTCCT     DAKLPSP        1     0
GATGCTAAGCTGCCTCCTTGG     DAKLPPW        1     0
GATGCTAAGCTGCCTTCTCTT     DAKLPSL        1     0
GATGCTAAGCTGCGTCATTGG     DAKLRHW        1     0
GATGCTAAGCTGCGTCTGTCT     DAKLRLS        1     0
GATGCTAAGCTGCTTAAGTAT     DAKLLKY        1     0
GATGCTAAGCTGCTTACGAAT     DAKLLTN        1     0
GATGCTAAGCTGGTTTGTGAT     DAKLVCD        1     0
GATGCTAAGCTGTCTCCTCAT     DAKLSPH        1     0
GATGCTAAGCTTACTACTGTG     DAKLTTV        1     0
GATGCTAAGCTTAGGAGTCCT     DAKLRSP        1     0
GATGCTAAGCTTCCCCCTACG     DAKLPPT        1     0
GATGCTAAGCTTCCGCGGGCT     DAKLPRA        1     0
GATGCTAAGCTTCGGCTTGCG     DAKLRLA        1     0
GATGCTAAGCTTCTTCTGCTT     DAKLLLL        1     0
GATGCTAAGCTTGGGACTTGG     DAKLGTW        1     0
GATGCTAAGGAGAAGAGTTCT     DAKEKSS        1     0
GATGCTAAGGAGATGCGGTAT     DAKEMRY        1     0
GATGCTAAGGAGCATGTTATG     DAKEHVM        1     0
GATGCTAAGGAGCTGCAGCTG     DAKELQL        1     0
GATGCTAAGGATAATTTTACG     DAKDNFT        1     0
GATGCTAAGGATCCTACTCAG     DAKDPTQ        1     0
GATGCTAAGGATCGGCTGCTT     DAKDRLL        1     0
GATGCTAAGGATGATAGGGCT     DAKDDRA        1     0
GATGCTAAGGATGCGAGGCCT     DAKDARP        1     0
GATGCTAAGGCGAAGCTTATG     DAKAKLM        1     0
GATGCTAAGGCGAGTCCTGTT     DAKASPV        1     0
GATGCTAAGGCGATTGCGGTG     DAKAIAV        1     0
GATGCTAAGGCGCCAAATCAT     DAKAPNH        1     0
GATGCTAAGGCGCCTCGGACT     DAKAPRT        1     0
GATGCTAAGGCGCCTGCGGAG     DAKAPAE        1     0
GATGCTAAGGCGTCTCAGAAT     DAKASQN        1     0
GATGCTAAGGCTAAGATGCAT     DAKAKMH        1     0
GATGCTAAGGCTACGTCTGCT     DAKATSA        1     0
GATGCTAAGGCTATTCTTCCT     DAKAILP        1     0
GATGCTAAGGCTCAGTTGGAT     DAKAQLD        1     0
GATGCTAAGGCTGATCTTCCG     DAKADLP        1     0
GATGCTAAGGCTGGTATGGGG     DAKAGMG        1     0
GATGCTAAGGCTTTGTCTGAT     DAKALSD        1     0
GATGCTAAGGGGACGGCGGTG     DAKGTAV        1     0
GATGCTAAGGGGCTGTAGATG     DAKGLQM        1     0
GATGCTAAGGGTATTTCGCAT     DAKGISH        1     0
GATGCTAAGGTGAAGGCGCTG     DAKVKAL        1     0
GATGCTAAGGTGCCTCCTTTT     DAKVPPF        1     0
GATGCTAAGGTGTATCAGCGT     DAKVYQR        1     0
GATGCTAAGGTTAATACGACT     DAKVNTT        1     0
GATGCTAAGGTTACGACGCCG     DAKVTTP        1     0
GATGCTAAGGTTCTGACGCCT     DAKVLTP        1     0
GATGCTAAGGTTTCGGCGCTT     DAKVSAL        1     0
GATGCTAAGTATAATTCTTTG     DAKYNSL        1     0
GATGCTAAGTATACTCAGCAT     DAKYTQH        1     0
GATGCTAAGTATCCTGATGGG     DAKYPDG        1     0
GATGCTAAGTATTCTAGGCAG     DAKYSRQ        1     0
GATGCTAAGTCGAATCCGATG     DAKSNPM        1     0
GATGCTAAGTCGATGAATCAT     DAKSMNH        1     0
GATGCTAAGTCGATTCTGGCG     DAKSILA        1     0
GATGCTAAGTCGCCGCTTGGT     DAKSPLG        1     0
GATGCTAAGTCGCCTGATGAT     DAKSPDD        1     0
GATGCTAAGTCGTTGGAGCGT     DAKSLER        1     0
GATGCTAAGTCTCCTCTTGTT     DAKSPLV        1     0
GATGCTAAGTCTGTTACGCAT     DAKSVTH        1     0
GATGCTAAGTCTTTTAATACG     DAKSFNT        1     0
GATGCTAAGTGGCCGCTGTGG     DAKWPLW        1     0
GATGCTAAGTGGCCTTTGCAT     DAKWPLH        1     0
GATGCTAAGTGGGCGGCGAAT     DAKWAAN        1     0
GATGCTAAGTGGGGGTGGCCT     DAKWGWP        1     0
GATGCTAAGTGGTCTAGTAGG     DAKWSSR        1     0
GATGCTAAGTGTAATCGTGCG     DAKCNRA        1     0
GATGCTAAGTGTACTCTGACG     DAKCTLT        1     0
GATGCTAAGTGTGATCTGCTT     DAKCDLL        1     0
GATGCTAAGTGTGGGTGTCCT     DAKCGCP        1     0
GATGCTAAGTTGACGATTCCT     DAKLTIP        1     0
GATGCTAAGTTGAGTCCGATT     DAKLSPI        1     0
GATGCTAAGTTGCTTACTTCG     DAKLLTS        1     0
GATGCTAAGTTGTAGATGCGT     DAKLQMR        1     0
GATGCTAAGTTGTATGAGCGG     DAKLYER        1     0
GATGCTAAGTTTGAGGTGCCG     DAKFEVP        1     0
GATGCTAAGTTTTGGACTCTT     DAKFWTL        1     0
GATGCTAATAAGCCTTTTGAT     DANKPFD        1     0
GATGCTAATAAGGTGCCGATT     DANKVPI        1     0
GATGCTAATAAGTCTACGCGT     DANKSTR        1     0
GATGCTAATAATATGCCTAAG     DANNMPK        1     0
GATGCTAATAATCAGAATCTT     DANNQNL        1     0
GATGCTAATAATCGGTTGCTT     DANNRLL        1     0
GATGCTAATACGAATAAGACT     DANTNKT        1     0
GATGCTAATACGAATGCTACG     DANTNAT        1     0
GATGCTAATACGACGAAGGAT     DANTTKD        1     0
GATGCTAATACGAGGCCGACG     DANTRPT        1     0
GATGCTAATACGAGGGTTGCT     DANTRVA        1     0
GATGCTAATACGATTAGTTCG     DANTISS        1     0
GATGCTAATACGCTTCCTCGT     DANTLPR        1     0
GATGCTAATACGTATACTTTG     DANTYTL        1     0
GATGCTAATACTAAGCCTAAG     DANTKPK        1     0
GATGCTAATACTAATCCGCAG     DANTNPQ        1     0
GATGCTAATACTCCTACGGAT     DANTPTD        1     0
GATGCTAATACTCCTCTTGGT     DANTPLG        1     0
GATGCTAATACTCGGCAGCCT     DANTRQP        1     0
GATGCTAATACTGAGATGCCG     DANTEMP        1     0
GATGCTAATACTGCTCGTGCG     DANTARA        1     0
GATGCTAATACTGTGCCGTAG     DANTVPQ        1     0
GATGCTAATACTTCGTCTATG     DANTSSM        1     0
GATGCTAATAGGAGGCCTTTG     DANRRPL        1     0
GATGCTAATAGGCCTCCGCCT     DANRPPP        1     0
GATGCTAATAGTACTCCGCAG     DANSTPQ        1     0
GATGCTAATAGTAGGACGTAT     DANSRTY        1     0
GATGCTAATAGTCCGCCGCCG     DANSPPP        1     0
GATGCTAATAGTGCGATGATG     DANSAMM        1     0
GATGCTAATATGCCTCTGCGT     DANMPLR        1     0
GATGCTAATATGCTTACGAAG     DANMLTK        1     0
GATGCTAATATGCTTAGGCGG     DANMLRR        1     0
GATGCTAATATGCTTCCTAGT     DANMLPS        1     0
GATGCTAATATTCATCTGCGT     DANIHLR        1     0
GATGCTAATATTCATTATGAG     DANIHYE        1     0
GATGCTAATATTCCGCAGCGG     DANIPQR        1     0
GATGCTAATATTCCTCGGCGT     DANIPRR        1     0
GATGCTAATCAGACTAAGCCG     DANQTKP        1     0
GATGCTAATCAGCTGAGGGTG     DANQLRV        1     0
GATGCTAATCAGTCTGCGCCT     DANQSAP        1     0
GATGCTAATCATAATAGTCCT     DANHNSP        1     0
GATGCTAATCATACGAAGCCT     DANHTKP        1     0
GATGCTAATCATACGCAGCTG     DANHTQL        1     0
GATGCTAATCATCATATGCCT     DANHHMP        1     0
GATGCTAATCATCGTCGTCCT     DANHRRP        1     0
GATGCTAATCATCTGCGGACG     DANHLRT        1     0
GATGCTAATCCGAATAGGTCT     DANPNRS        1     0
GATGCTAATCCGACTTGGTTG     DANPTWL        1     0
GATGCTAATCCGAGTCCGCCT     DANPSPP        1     0
GATGCTAATCCGAGTTCTTCG     DANPSSS        1     0
GATGCTAATCCGATGACGTCT     DANPMTS        1     0
GATGCTAATCCGATGGCTGCG     DANPMAA        1     0
GATGCTAATCCGCAGTGGCAG     DANPQWQ        1     0
GATGCTAATCCGCATACTCTG     DANPHTL        1     0
GATGCTAATCCGCCGGCTCCG     DANPPAP        1     0
GATGCTAATCCGCCTGTTATT     DANPPVI        1     0
GATGCTAATCCGCCTGTTTCG     DANPPVS        1     0
GATGCTAATCCGCTTGCTAAG     DANPLAK        1     0
GATGCTAATCCGGGGCGTCAT     DANPGRH        1     0
GATGCTAATCCGGTGCGGACG     DANPVRT        1     0
GATGCTAATCCGGTGGGGCAT     DANPVGH        1     0
GATGCTAATCCGGTTGCGGTG     DANPVAV        1     0
GATGCTAATCCGTTGCTTTGG     DANPLLW        1     0
GATGCTAATCCTAAGTCTGGG     DANPKSG        1     0
GATGCTAATCCTACTGTTCCG     DANPTVP        1     0
GATGCTAATCCTAGGCCTCCT     DANPRPP        1     0
GATGCTAATCCTATGAGTTGG     DANPMSW        1     0
GATGCTAATCCTCAGTCGAGT     DANPQSS        1     0
GATGCTAATCCTCCTGCGCCG     DANPPAP        1     0
GATGCTAATCCTGAGCTTGTG     DANPELV        1     0
GATGCTAATCCTGGGCGTGTT     DANPGRV        1     0
GATGCTAATCCTTGGCCGGCG     DANPWPA        1     0
GATGCTAATCCTTTGCAGTCT     DANPLQS        1     0
GATGCTAATCCTTTGCCGCAG     DANPLPQ        1     0
GATGCTAATCGGAATTGGGCT     DANRNWA        1     0
GATGCTAATCGGACTGAGGCG     DANRTEA        1     0
GATGCTAATCGGCATTATTCG     DANRHYS        1     0
GATGCTAATCGGCCTATGCAG     DANRPMQ        1     0
GATGCTAATCGGCCTGCTCGT     DANRPAR        1     0
GATGCTAATCGGCGTGCGCCG     DANRRAP        1     0
GATGCTAATCGGTATGGGTAT     DANRYGY        1     0
GATGCTAATCGTATTCATACG     DANRIHT        1     0
GATGCTAATCGTCATAGTTCG     DANRHSS        1     0
GATGCTAATCGTCTGAGTCCG     DANRLSP        1     0
GATGCTAATCTGCCTCCGCTT     DANLPPL        1     0
GATGCTAATCTGCGTAATGAT     DANLRND        1     0
GATGCTAATCTGCTGAGTATT     DANLLSI        1     0
GATGCTAATCTGCTGCATCAT     DANLLHH        1     0
GATGCTAATCTGCTTCAGCCT     DANLLQP        1     0
GATGCTAATCTGTCGTCTCGG     DANLSSR        1     0
GATGCTAATCTTCTGCCTACT     DANLLPT        1     0
GATGCTAATCTTCTTCTGTCT     DANLLLS        1     0
GATGCTAATCTTTCTCGGCGG     DANLSRR        1     0
GATGCTAATGAGAGTCGTTCG     DANESRS        1     0
GATGCTAATGAGATGCAGCCG     DANEMQP        1     0
GATGCTAATGAGCCTCAGGTT     DANEPQV        1     0
GATGCTAATGATCCGCCGCAG     DANDPPQ        1     0
GATGCTAATGATCGGCAGTCG     DANDRQS        1     0
GATGCTAATGATGGTAGTACT     DANDGST        1     0
GATGCTAATGCGATTTCTCGG     DANAISR        1     0
GATGCTAATGCGCAGGAGCAG     DANAQEQ        1     0
GATGCTAATGCGCCGACGTCT     DANAPTS        1     0
GATGCTAATGCGCCGCTGCCT     DANAPLP        1     0
GATGCTAATGCGCCGGCTACT     DANAPAT        1     0
GATGCTAATGCGGCGGCTCAT     DANAAAH        1     0
GATGCTAATGCGTTTCATAGT     DANAFHS        1     0
GATGCTAATGCTAGTCATTGG     DANASHW        1     0
GATGCTAATGCTAGTCCTAAT     DANASPN        1     0
GATGCTAATGCTAGTCGGCTG     DANASRL        1     0
GATGCTAATGCTATTACGCCG     DANAITP        1     0
GATGCTAATGCTGCTCTTACT     DANAALT        1     0
GATGCTAATGGGCCTCTGCTG     DANGPLL        1     0
GATGCTAATGGGTGGCCTAGT     DANGWPS        1     0
GATGCTAATGGTCCTGTTGGG     DANGPVG        1     0
GATGCTAATGGTTCGCAGAAT     DANGSQN        1     0
GATGCTAATGTGAGTCTGCCT     DANVSLP        1     0
GATGCTAATGTGCATATTTTT     DANVHIF        1     0
GATGCTAATGTGCCGGTGGAG     DANVPVE        1     0
GATGCTAATGTGCGGTTGCTT     DANVRLL        1     0
GATGCTAATGTGCGTAATACT     DANVRNT        1     0
GATGCTAATGTTACTTGGGCG     DANVTWA        1     0
GATGCTAATGTTGCTCGTGGT     DANVARG        1     0
GATGCTAATTATAAGACTAAG     DANYKTK        1     0
GATGCTAATTATCATTATACT     DANYHYT        1     0
GATGCTAATTCGAGTCGGACT     DANSSRT        1     0
GATGCTAATTCGTTGACTTCG     DANSLTS        1     0
GATGCTAATTCTCCGCCTACG     DANSPPT        1     0
GATGCTAATTCTCGTGGTTCT     DANSRGS        1     0
GATGCTAATTGGATTGATATT     DANWIDI        1     0
GATGCTAATTTGCATGCGTAT     DANLHAY        1     0
GATGCTAATTTGGTTGATGGG     DANLVDG        1     0
GATGCTAATTTGTCGCCGTCT     DANLSPS        1     0
GATGCTAATTTGTCTATGTCG     DANLSMS        1     0
GATGCTAATTTTCCGCATCCG     DANFPHP        1     0
GATGCTAATTTTGCTACTCTG     DANFATL        1     0
GATGCTACGAAGAAGTGTGCG     DATKKCA        1     0
GATGCTACGAAGACTACTGGG     DATKTTG        1     0
GATGCTACGAAGACTAGTCCG     DATKTSP        1     0
GATGCTACGAAGACTTTGGCT     DATKTLA        1     0
GATGCTACGAAGCAGAATTAT     DATKQNY        1     0
GATGCTACGAAGCATATTAAG     DATKHIK        1     0
GATGCTACGAAGCCGCCTCAT     DATKPPH        1     0
GATGCTACGAAGCCTATGCAG     DATKPMQ        1     0
GATGCTACGAAGCGGACTCTT     DATKRTL        1     0
GATGCTACGAAGCGGCATATG     DATKRHM        1     0
GATGCTACGAAGCGGCTTACG     DATKRLT        1     0
GATGCTACGAAGTCGCTGTCT     DATKSLS        1     0
GATGCTACGAAGTCTATGAAT     DATKSMN        1     0
GATGCTACGAATACTCCTGGT     DATNTPG        1     0
GATGCTACGAATAGGACGACG     DATNRTT        1     0
GATGCTACGAATAGTGGGGCT     DATNSGA        1     0
GATGCTACGAATATGAATTAT     DATNMNY        1     0
GATGCTACGAATCTGAAGCCG     DATNLKP        1     0
GATGCTACGAATCTGTCGTGG     DATNLSW        1     0
GATGCTACGAATGCTTCGTCT     DATNASS        1     0
GATGCTACGAATGTTGAGAGT     DATNVES        1     0
GATGCTACGAATTCGACTTCG     DATNSTS        1     0
GATGCTACGAATTCGCCTACT     DATNSPT        1     0
GATGCTACGAATTCTGTGTAT     DATNSVY        1     0
GATGCTACGACGAAGCGTGCT     DATTKRA        1     0
GATGCTACGACGAATTCTGCG     DATTNSA        1     0
GATGCTACGACGAGGACGGTT     DATTRTV        1     0
GATGCTACGACGATGCAGCCG     DATTMQP        1     0
GATGCTACGACGCCGCTTTCT     DATTPLS        1     0
GATGCTACGACGCCGTGGTAG     DATTPWQ        1     0
GATGCTACGACGCCGTGTGAT     DATTPCD        1     0
GATGCTACGACGCCTCTGACG     DATTPLT        1     0
GATGCTACGACGCCTGTGACT     DATTPVT        1     0
GATGCTACGACGCGGATGACG     DATTRMT        1     0
GATGCTACGACGCTGCTGCCG     DATTLLP        1     0
GATGCTACGACGCTGGGGACT     DATTLGT        1     0
GATGCTACGACGCTTAAGAAG     DATTLKK        1     0
GATGCTACGACGGCTAATAGT     DATTANS        1     0
GATGCTACGACGGGTAGTAAT     DATTGSN        1     0
GATGCTACGACGTGTGCTTCT     DATTCAS        1     0
GATGCTACGACGTTGGTGCCG     DATTLVP        1     0
GATGCTACGACTACTACGTCT     DATTTTS        1     0
GATGCTACGACTATTCTGAAG     DATTILK        1     0
GATGCTACGACTCCGGTGGGG     DATTPVG        1     0
GATGCTACGACTCCGTGGGCT     DATTPWA        1     0
GATGCTACGACTCCGTGTCTT     DATTPCL        1     0
GATGCTACGACTCCTGCGGGG     DATTPAG        1     0
GATGCTACGACTCGGTGTGGT     DATTRCG        1     0
GATGCTACGACTCGTCTGGCT     DATTRLA        1     0
GATGCTACGACTCTTGATAAG     DATTLDK        1     0
GATGCTACGACTGCTGATAAG     DATTADK        1     0
GATGCTACGACTGGTCCTTCT     DATTGPS        1     0
GATGCTACGACTTATATGCAT     DATTYMH        1     0
GATGCTACGACTTCTGTGTTG     DATTSVL        1     0
GATGCTACGACTTTGGGTAGT     DATTLGS        1     0
GATGCTACGACTTTTTCTCCG     DATTFSP        1     0
GATGCTACGAGGCAGTTTCAG     DATRQFQ        1     0
GATGCTACGAGGGATACTGTT     DATRDTV        1     0
GATGCTACGAGGGTTTAGGTT     DATRVQV        1     0
GATGCTACGAGGTATGCGACG     DATRYAT        1     0
GATGCTACGAGTAATAGTGGG     DATSNSG        1     0
GATGCTACGAGTACGACTTAT     DATSTTY        1     0
GATGCTACGAGTCATTTTGAG     DATSHFE        1     0
GATGCTACGAGTCGTTTGCCT     DATSRLP        1     0
GATGCTACGAGTCTTCCTGAT     DATSLPD        1     0
GATGCTACGAGTGCGATGGGT     DATSAMG        1     0
GATGCTACGAGTGCTCCGAAG     DATSAPK        1     0
GATGCTACGAGTGGGACTGTT     DATSGTV        1     0
GATGCTACGAGTGGGAGTTAT     DATSGSY        1     0
GATGCTACGAGTTATCTGAGT     DATSYLS        1     0
GATGCTACGAGTTCTTCGCGG     DATSSSR        1     0
GATGCTACGATGACGGAGACG     DATMTET        1     0
GATGCTACGATGAGTAAGCGT     DATMSKR        1     0
GATGCTACGATGATGCTTCCT     DATMMLP        1     0
GATGCTACGATGCCTTTGCGT     DATMPLR        1     0
GATGCTACGATGCGGCTTATG     DATMRLM        1     0
GATGCTACGATGCTGAGGACT     DATMLRT        1     0
GATGCTACGATGCTGCTGACT     DATMLLT        1     0
GATGCTACGATGGAGATTTCT     DATMEIS        1     0
GATGCTACGATGGCGCGTGTG     DATMARV        1     0
GATGCTACGATGGTGTGTTCT     DATMVCS        1     0
GATGCTACGATGGTTAGGTGG     DATMVRW        1     0
GATGCTACGATGGTTTCTACT     DATMVST        1     0
GATGCTACGATGTCGCGGCAT     DATMSRH        1     0
GATGCTACGATGTCGGCGATT     DATMSAI        1     0
GATGCTACGATGTCGTTTCCT     DATMSFP        1     0
GATGCTACGATGTCTAATCAT     DATMSNH        1     0
GATGCTACGATGTGGCCTCTT     DATMWPL        1     0
GATGCTACGATTACTACGTCT     DATITTS        1     0
GATGCTACGATTCATTATGAT     DATIHYD        1     0
GATGCTACGATTCCTGTGTAT     DATIPVY        1     0
GATGCTACGATTCGGTCTCTG     DATIRSL        1     0
GATGCTACGATTCGTCCTCCG     DATIRPP        1     0
GATGCTACGATTCTTATGAAG     DATILMK        1     0
GATGCTACGATTCTTGTGGAT     DATILVD        1     0
GATGCTACGATTGCGATGGGT     DATIAMG        1     0
GATGCTACGATTTCGCCGAAG     DATISPK        1     0
GATGCTACGATTTGGGAGGCT     DATIWEA        1     0
GATGCTACGCAGACGAGTGTT     DATQTSV        1     0
GATGCTACGCAGACGATTGAT     DATQTID        1     0
GATGCTACGCAGATGAAGCCG     DATQMKP        1     0
GATGCTACGCAGGCGCGGTGG     DATQARW        1     0
GATGCTACGCAGGGTCCACAG     DATQGPQ        1     0
GATGCTACGCAGGGTCCCCAG     DATQGPQ        1     0
GATGCTACGCAGTCTCATTCG     DATQSHS        1     0
GATGCTACGCCGATTCTGCGG     DATPILR        1     0
GATGCTACGCCGCCGTTGTGG     DATPPLW        1     0
GATGCTACGCCGGCTGCTACG     DATPAAT        1     0
GATGCTACGCCGTCTACGGAT     DATPSTD        1     0
GATGCTACGCCTATTCCTGCG     DATPIPA        1     0
GATGCTACGCGGCATCCTGAT     DATRHPD        1     0
GATGCTACGCGGGGTGTTGTT     DATRGVV        1     0
GATGCTACGCGTCCGGATGAT     DATRPDD        1     0
GATGCTACGCGTGAGGTTCTG     DATREVL        1     0
GATGCTACGCGTGATATGACT     DATRDMT        1     0
GATGCTACGCTGAAGCCGCTG     DATLKPL        1     0
GATGCTACGCTGCCTTGTCAT     DATLPCH        1     0
GATGCTACGCTGCTTCTGGGT     DATLLLG        1     0
GATGCTACGCTGGAGCTGTTG     DATLELL        1     0
GATGCTACGCTTCTGCTTACG     DATLLLT        1     0
GATGCTACGGAGACGTTGCGT     DATETLR        1     0
GATGCTACGGAGATTTCTAAG     DATEISK        1     0
GATGCTACGGAGCAGCAGATG     DATEQQM        1     0
GATGCTACGGAGCCTGATTAT     DATEPDY        1     0
GATGCTACGGAGCGTACTTTG     DATERTL        1     0
GATGCTACGGAGGCGATGCTT     DATEAML        1     0
GATGCTACGGAGGGGCTGACT     DATEGLT        1     0
GATGCTACGGAGGGTAATGAT     DATEGND        1     0
GATGCTACGGAGGTTACTCGG     DATEVTR        1     0
GATGCTACGGAGTTTACGTTT     DATEFTF        1     0
GATGCTACGGATACTCATGTT     DATDTHV        1     0
GATGCTACGGATCATGATTGG     DATDHDW        1     0
GATGCTACGGATCCGACTGCT     DATDPTA        1     0
GATGCTACGGATCCTACGTCT     DATDPTS        1     0
GATGCTACGGATCTGCAGGGT     DATDLQG        1     0
GATGCTACGGATTCGTGGGCT     DATDSWA        1     0
GATGCTACGGATTTGAGTGAT     DATDLSD        1     0
GATGCTACGGATTTTGTGCTG     DATDFVL        1     0
GATGCTACGGCCAGTATGACG     DATASMT        1     0
GATGCTACGGCGAAGCGGTGG     DATAKRW        1     0
GATGCTACGGCGACTTGGTTG     DATATWL        1     0
GATGCTACGGCGAGTAAAATG     DATASKM        1     0
GATGCTACGGCGATTCCGCAT     DATAIPH        1     0
GATGCTACGGCGCCTAAGATG     DATAPKM        1     0
GATGCTACGGCGCGTCCGGCT     DATARPA        1     0
GATGCTACGGCGCTGAGGTAT     DATALRY        1     0
GATGCTACGGCGGTTAGTGTT     DATAVSV        1     0
GATGCTACGGCGTCTTCTGCT     DATASSA        1     0
GATGCTACGGCTAATGATCTG     DATANDL        1     0
GATGCTACGGCTACTCTTACG     DATATLT        1     0
GATGCTACGGCTAGTCAGATT     DATASQI        1     0
GATGCTACGGCTATTCATCCT     DATAIHP        1     0
GATGCTACGGCTCAGACGCTG     DATAQTL        1     0
GATGCTACGGCTCTTACGCTG     DATALTL        1     0
GATGCTACGGCTGCGGGTCCT     DATAAGP        1     0
GATGCTACGGCTGCTATGTGG     DATAAMW        1     0
GATGCTACGGCTTGGAGTGCG     DATAWSA        1     0
GATGCTACGGGGACTACTGCG     DATGTTA        1     0
GATGCTACGGGGACTCCTCAT     DATGTPH        1     0
GATGCTACGGGGACTTATAGT     DATGTYS        1     0
GATGCTACGGGGCCGATTCCG     DATGPIP        1     0
GATGCTACGGGGGTTTTTTCT     DATGVFS        1     0
GATGCTACGGGTAAGCTGAGT     DATGKLS        1     0
GATGCTACGGGTAATATTTCT     DATGNIS        1     0
GATGCTACGGGTCAGTCTTTT     DATGQSF        1     0
GATGCTACGGGTCATTTTGAG     DATGHFE        1     0
GATGCTACGGGTCCGATGCCT     DATGPMP        1     0
GATGCTACGGGTCCTTTGATT     DATGPLI        1     0
GATGCTACGGGTGTTATGGGG     DATGVMG        1     0
GATGCTACGGGTGTTGTGCAT     DATGVVH        1     0
GATGCTACGGTAAAGAATACG     DATVKNT        1     0
GATGCTACGGTGAATATGCGG     DATVNMR        1     0
GATGCTACGGTGACGCAGACG     DATVTQT        1     0
GATGCTACGGTGATTGTTAGG     DATVIVR        1     0
GATGCTACGGTGCAGTCGTTT     DATVQSF        1     0
GATGCTACGGTGCGTTCGTTG     DATVRSL        1     0
GATGCTACGGTGGCTGCTCGG     DATVAAR        1     0
GATGCTACGGTGGCTGGGGAG     DATVAGE        1     0
GATGCTACGGTTAGGCCTCTT     DATVRPL        1     0
GATGCTACGGTTCAGGCGACG     DATVQAT        1     0
GATGCTACGGTTGTGCTTCCG     DATVVLP        1     0
GATGCTACGGTTTCGCCGATG     DATVSPM        1     0
GATGCTACGTATACGCATCCT     DATYTHP        1     0
GATGCTACGTATCCTGGTACG     DATYPGT        1     0
GATGCTACGTATGATCGTCCT     DATYDRP        1     0
GATGCTACGTATGCTGGGGAG     DATYAGE        1     0
GATGCTACGTATGCTGTGCGT     DATYAVR        1     0
GATGCTACGTATTTGTCGGTT     DATYLSV        1     0
GATGCTACGTCGAAGTTTCGT     DATSKFR        1     0
GATGCTACGTCGACTCTTATG     DATSTLM        1     0
GATGCTACGTCGAGTACTTCG     DATSSTS        1     0
GATGCTACGTCGATGTCTCCG     DATSMSP        1     0
GATGCTACGTCGATTGTGTGG     DATSIVW        1     0
GATGCTACGTCGCAGACGCCT     DATSQTP        1     0
GATGCTACGTCGCATTCGCAT     DATSHSH        1     0
GATGCTACGTCGCGGTTTGCG     DATSRFA        1     0
GATGCTACGTCGGCGCCTTCT     DATSAPS        1     0
GATGCTACGTCGTATTCGCAT     DATSYSH        1     0
GATGCTACGTCGTCTACTACG     DATSSTT        1     0
GATGCTACGTCGTCTCATATG     DATSSHM        1     0
GATGCTACGTCTATGCCGCAG     DATSMPQ        1     0
GATGCTACGTCTCAGCAGTAT     DATSQQY        1     0
GATGCTACGTCTCCGCTTACG     DATSPLT        1     0
GATGCTACGTCTCGTCCGGCT     DATSRPA        1     0
GATGCTACGTCTCTTCGTAAT     DATSLRN        1     0
GATGCTACGTCTGATCCTTAG     DATSDPQ        1     0
GATGCTACGTCTGTGTTTTAT     DATSVFY        1     0
GATGCTACGTCTTATGTTCCG     DATSYVP        1     0
GATGCTACGTCTTGGCATGGT     DATSWHG        1     0
GATGCTACGTCTTGTCGTCGG     DATSCRR        1     0
GATGCTACGTGGACGCAGAAG     DATWTQK        1     0
GATGCTACGTGGCCTTATAGG     DATWPYR        1     0
GATGCTACGTGGTCTTCTGCG     DATWSSA        1     0
GATGCTACGTGTCCTTATCGT     DATCPYR        1     0
GATGCTACGTGTGTTTTGTAT     DATCVLY        1     0
GATGCTACGTTGAATACTGAG     DATLNTE        1     0
GATGCTACGTTGAATCGGGCT     DATLNRA        1     0
GATGCTACGTTGCCGGGTGCT     DATLPGA        1     0
GATGCTACGTTGCGGGCGCTG     DATLRAL        1     0
GATGCTACGTTGGCGAGTATG     DATLASM        1     0
GATGCTACGTTTACGCCTCTG     DATFTPL        1     0
GATGCTACGTTTATTTCTCCT     DATFISP        1     0
GATGCTACGTTTGGTTTTCTG     DATFGFL        1     0
GATGCTACTAAGCCTACTTAG     DATKPTQ        1     0
GATGCTACTAAGCTGCTGCAG     DATKLLQ        1     0
GATGCTACTAAGGATCTTACT     DATKDLT        1     0
GATGCTACTAAGTGGAATGCG     DATKWNA        1     0
GATGCTACTAATAAGGAGACT     DATNKET        1     0
GATGCTACTAATAGGCTGATT     DATNRLI        1     0
GATGCTACTAATCCTGTTCAT     DATNPVH        1     0
GATGCTACTAATCGGACGCAT     DATNRTH        1     0
GATGCTACTAATCGTACGTCG     DATNRTS        1     0
GATGCTACTAATCTGTAGGAT     DATNLQD        1     0
GATGCTACTACACCGGTTGTG     DATTPVV        1     0
GATGCTACTACGCAGAAGCCG     DATTQKP        1     0
GATGCTACTACGCATAAGGAG     DATTHKE        1     0
GATGCTACTACGCGGACTATG     DATTRTM        1     0
GATGCTACTACGCGGCTTATG     DATTRLM        1     0
GATGCTACTACGCGTACTAGG     DATTRTR        1     0
GATGCTACTACGCTGGATCCG     DATTLDP        1     0
GATGCTACTACGGATGCTACT     DATTDAT        1     0
GATGCTACTACGGCGAATGCT     DATTANA        1     0
GATGCTACTACGGCGACTCTT     DATTATL        1     0
GATGCTACTACGGCTGCGCTG     DATTAAL        1     0
GATGCTACTACGTATACGATG     DATTYTM        1     0
GATGCTACTACGTATGAGCAT     DATTYEH        1     0
GATGCTACTACGTTTGATAAG     DATTFDK        1     0
GATGCTACTACTAATCGGTGG     DATTNRW        1     0
GATGCTACTACTAATGCTAGG     DATTNAR        1     0
GATGCTACTACTACGTTGCTG     DATTTLL        1     0
GATGCTACTACTAGGTGGACT     DATTRWT        1     0
GATGCTACTACTATTCTTGAT     DATTILD        1     0
GATGCTACTACTCCGCGGACG     DATTPRT        1     0
GATGCTACTACTCCGTTTCAG     DATTPFQ        1     0
GATGCTACTACTCGGAGGGCT     DATTRRA        1     0
GATGCTACTACTCGGGATGTG     DATTRDV        1     0
GATGCTACTACTCGTCCTGCT     DATTRPA        1     0
GATGCTACTACTCTGCTGTAT     DATTLLY        1     0
GATGCTACTACTCTTCATAGT     DATTLHS        1     0
GATGCTACTACTGCTGCTCCG     DATTAAP        1     0
GATGCTACTACTGTGACGCCG     DATTVTP        1     0
GATGCTACTACTGTGTGGCAG     DATTVWQ        1     0
GATGCTACTACTTCGAGTCGG     DATTSSR        1     0
GATGCTACTAGACATAATGCT     DATRHNA        1     0
GATGCTACTAGGACTACTTAT     DATRTTY        1     0
GATGCTACTAGGGCGCCTGTG     DATRAPV        1     0
GATGCTACTAGGTCTATTTAT     DATRSIY        1     0
GATGCTACTAGTACTTCTGGG     DATSTSG        1     0
GATGCTACTAGTCCTCTGGTT     DATSPLV        1     0
GATGCTACTAGTTGGATTCCG     DATSWIP        1     0
GATGCTACTATGAAGAGGTTG     DATMKRL        1     0
GATGCTACTATGAAGGCTACG     DATMKAT        1     0
GATGCTACTATGAGGCTTTTG     DATMRLL        1     0
GATGCTACTATGCCGCCTCAG     DATMPPQ        1     0
GATGCTACTATGCCTACTCCG     DATMPTP        1     0
GATGCTACTATGCCTATTACT     DATMPIT        1     0
GATGCTACTATGCCTTCGAAG     DATMPSK        1     0
GATGCTACTATGCGGGAGTGG     DATMREW        1     0
GATGCTACTATGCTGGTGCGT     DATMLVR        1     0
GATGCTACTATGCTTATTACG     DATMLIT        1     0
GATGCTACTATGCTTTCTCTT     DATMLSL        1     0
GATGCTACTATGTTTCTGGGT     DATMFLG        1     0
GATGCTACTATTAGTGTTCTG     DATISVL        1     0
GATGCTACTATTAGTTGTCGT     DATISCR        1     0
GATGCTACTATTATTCGGTTT     DATIIRF        1     0
GATGCTACTATTCAGTTGACT     DATIQLT        1     0
GATGCTACTATTCATACGGCG     DATIHTA        1     0
GATGCTACTATTCGGCATCGG     DATIRHR        1     0
GATGCTACTATTCTTGAGATG     DATILEM        1     0
GATGCTACTCAGAGGCCGAGT     DATQRPS        1     0
GATGCTACTCAGCAGGTGCGT     DATQQVR        1     0
GATGCTACTCAGCATGCTTTT     DATQHAF        1     0
GATGCTACTCAGCATTCGACG     DATQHST        1     0
GATGCTACTCAGCCGCGGGGT     DATQPRG        1     0
GATGCTACTCAGCGGCTGCTT     DATQRLL        1     0
GATGCTACTCAGCTGTCGACT     DATQLST        1     0
GATGCTACTCAGGAGATTACG     DATQEIT        1     0
GATGCTACTCAGGATCCTGCT     DATQDPA        1     0
GATGCTACTCAGGCTCCTATT     DATQAPI        1     0
GATGCTACTCAGGGTCTGCTT     DATQGLL        1     0
GATGCTACTCAGTAGATGGAG     DATQQME        1     0
GATGCTACTCAGTATCCGCCT     DATQYPP        1     0
GATGCTACTCAGTCGAAGCCG     DATQSKP        1     0
GATGCTACTCAGTCGATGCTT     DATQSML        1     0
GATGCTACTCAGTCTCCGCTG     DATQSPL        1     0
GATGCTACTCATAATGCTCCT     DATHNAP        1     0
GATGCTACTCATACGTTGCTG     DATHTLL        1     0
GATGCTACTCATACTGAGGAT     DATHTED        1     0
GATGCTACTCATAGGCTGCCT     DATHRLP        1     0
GATGCTACTCATAGTGTGACG     DATHSVT        1     0
GATGCTACTCATCGTCAGGTT     DATHRQV        1     0
GATGCTACTCATCTGATTCAT     DATHLIH        1     0
GATGCTACTCATCTTCCGCTG     DATHLPL        1     0
GATGCTACTCATGAGACGTTT     DATHETF        1     0
GATGCTACTCATGATCCTTTT     DATHDPF        1     0
GATGCTACTCATGCGGCTTTG     DATHAAL        1     0
GATGCTACTCATGCGTATCAG     DATHAYQ        1     0
GATGCTACTCATGCTCATCTT     DATHAHL        1     0
GATGCTACTCATGGGTCTTAT     DATHGSY        1     0
GATGCTACTCCAGTTTATGCG     DATPVYA        1     0
GATGCTACTCCGAATAGGCGG     DATPNRR        1     0
GATGCTACTCCGATTACGCGT     DATPITR        1     0
GATGCTACTCCGATTACTCAG     DATPITQ        1     0
GATGCTACTCCGATTCAGCCT     DATPIQP        1     0
GATGCTACTCCGGATTCGCGT     DATPDSR        1     0
GATGCTACTCCGGCTAATCTG     DATPANL        1     0
GATGCTACTCCTACGTCTCCT     DATPTSP        1     0
GATGCTACTCCTAGTTATCAT     DATPSYH        1     0
GATGCTACTCCTCAGGGGTCT     DATPQGS        1     0
GATGCTACTCCTCAGTGGTTG     DATPQWL        1     0
GATGCTACTCCTCCTGAGCCT     DATPPEP        1     0
GATGCTACTCCTCGGACGTTG     DATPRTL        1     0
GATGCTACTCCTCGTGTGAAG     DATPRVK        1     0
GATGCTACTCCTCTGCATCCG     DATPLHP        1     0
GATGCTACTCCTCTGTATCCG     DATPLYP        1     0
GATGCTACTCCTCTTGTGCTG     DATPLVL        1     0
GATGCTACTCCTGCGTTGTCT     DATPALS        1     0
GATGCTACTCCTTATTTGAAT     DATPYLN        1     0
GATGCTACTCCTTCTCGTCTG     DATPSRL        1     0
GATGCTACTCGGCAGCCTAGT     DATRQPS        1     0
GATGCTACTCGGCAGCTGCGT     DATRQLR        1     0
GATGCTACTCGGCTGAAGATG     DATRLKM        1     0
GATGCTACTCGGGATCCGCCT     DATRDPP        1     0
GATGCTACTCGGGATTGGCAG     DATRDWQ        1     0
GATGCTACTCGGGCTGTTCCT     DATRAVP        1     0
GATGCTACTCGGGCTTGTCTG     DATRACL        1     0
GATGCTACTCGGTATGCGCCT     DATRYAP        1     0
GATGCTACTCGTAGGTATACT     DATRRYT        1     0
GATGCTACTCGTATTAAGCCT     DATRIKP        1     0
GATGCTACTCGTCAGGCGTTG     DATRQAL        1     0
GATGCTACTCGTCAGTCTACT     DATRQST        1     0
GATGCTACTCGTCCTACGGCG     DATRPTA        1     0
GATGCTACTCGTCCTCGGCTT     DATRPRL        1     0
GATGCTACTCGTCGGTCGCCT     DATRRSP        1     0
GATGCTACTCGTCTTCTGGAT     DATRLLD        1     0
GATGCTACTCGTGGGCCGCGT     DATRGPR        1     0
GATGCTACTCGTTGTCCGCCT     DATRCPP        1     0
GATGCTACTCTGACTCTGGCT     DATLTLA        1     0
GATGCTACTCTGATTATTCTG     DATLIIL        1     0
GATGCTACTCTGTCTAAGCAT     DATLSKH        1     0
GATGCTACTCTTATGCGGGGG     DATLMRG        1     0
GATGCTACTCTTCATCCGTTG     DATLHPL        1     0
GATGCTACTCTTCCGAATCTT     DATLPNL        1     0
GATGCTACTCTTCCGCATTAG     DATLPHQ        1     0
GATGCTACTCTTCCGCGTAAG     DATLPRK        1     0
GATGCTACTCTTCCGTCGATG     DATLPSM        1     0
GATGCTACTCTTCCTCCGCCT     DATLPPP        1     0
GATGCTACTCTTCGGCTTCAG     DATLRLQ        1     0
GATGCTACTCTTGCTCTGGGG     DATLALG        1     0
GATGCTACTCTTGTTTATCGT     DATLVYR        1     0
GATGCTACTGAGAAGACGCGG     DATEKTR        1     0
GATGCTACTGAGAGGGCTTCA     DATERAS        1     0
GATGCTACTGAGAGTTGGCCG     DATESWP        1     0
GATGCTACTGAGAGTTTTGAG     DATESFE        1     0
GATGCTACTGAGATGAGGTTG     DATEMRL        1     0
GATGCTACTGAGCCTACGACG     DATEPTT        1     0
GATGCTACTGAGCGGCTGGCT     DATERLA        1     0
GATGCTACTGAGCGGGCGCTG     DATERAL        1     0
GATGCTACTGAGCGTCCTCCT     DATERPP        1     0
GATGCTACTGAGCTGGTTATG     DATELVM        1     0
GATGCTACTGAGGATGCGTCT     DATEDAS        1     0
GATGCTACTGAGTATGCGCGT     DATEYAR        1     0
GATGCTACTGATACGGGGTAT     DATDTGY        1     0
GATGCTACTGATCCGAATTAT     DATDPNY        1     0
GATGCTACTGATCCTATGTCG     DATDPMS        1     0
GATGCTACTGATCCTTCGCGT     DATDPSR        1     0
GATGCTACTGATCTTCTGGGT     DATDLLG        1     0
GATGCTACTGATTCGTCTCCG     DATDSSP        1     0
GATGCTACTGCGACTCAGACG     DATATQT        1     0
GATGCTACTGCGACTCCTGCT     DATATPA        1     0
GATGCTACTGCGACTCTTCAG     DATATLQ        1     0
GATGCTACTGCGAGGCATCAT     DATARHH        1     0
GATGCTACTGCGATGAGGTCT     DATAMRS        1     0
GATGCTACTGCGATTCCGCTG     DATAIPL        1     0
GATGCTACTGCGCATTCTCCG     DATAHSP        1     0
GATGCTACTGCGCCTCTTTCG     DATAPLS        1     0
GATGCTACTGCGCTGGCGAGG     DATALAR        1     0
GATGCTACTGCGCTTCCGACG     DATALPT        1     0
GATGCTACTGCGCTTGCTTCG     DATALAS        1     0
GATGCTACTGCGGGGGCTGTT     DATAGAV        1     0
GATGCTACTGCGTCGTTGCCT     DATASLP        1     0
GATGCTACTGCGTGGACGCCG     DATAWTP        1     0
GATGCTACTGCGTGGTAGACG     DATAWQT        1     0
GATGCTACTGCTACTCCTTCT     DATATPS        1     0
GATGCTACTGCTACTGATCCG     DATATDP        1     0
GATGCTACTGCTAGTTCGTTT     DATASSF        1     0
GATGCTACTGCTATGCATCTG     DATAMHL        1     0
GATGCTACTGCTCCGAATTTT     DATAPNF        1     0
GATGCTACTGCTGAGATGACG     DATAEMT        1     0
GATGCTACTGCTGGTGCGTGG     DATAGAW        1     0
GATGCTACTGCTTCTACGAAG     DATASTK        1     0
GATGCTACTGCTTCTACGCCT     DATASTP        1     0
GATGCTACTGCTTCTCCGTCG     DATASPS        1     0
GATGCTACTGGGATGATGCGA     DATGMMR        1     0
GATGCTACTGGGCCTAATCTT     DATGPNL        1     0
GATGCTACTGGGGCTCATTCT     DATGAHS        1     0
GATGCTACTGGTACTAATCTT     DATGTNL        1     0
GATGCTACTGGTATGCATTAT     DATGMHY        1     0
GATGCTACTGGTCCGACTCCT     DATGPTP        1     0
GATGCTACTGGTCCTACGCGT     DATGPTR        1     0
GATGCTACTGGTCCTACTGTG     DATGPTV        1     0
GATGCTACTGGTCTGCAGCCT     DATGLQP        1     0
GATGCTACTGGTGCGCCTGCT     DATGAPA        1     0
GATGCTACTGTGCCGAGTCTG     DATVPSL        1     0
GATGCTACTGTGCTTACGACG     DATVLTT        1     0
GATGCTACTGTTATGCCGAGG     DATVMPR        1     0
GATGCTACTGTTCGGCCTAAT     DATVRPN        1     0
GATGCTACTGTTGCTGTTCAT     DATVAVH        1     0
GATGCTACTGTTGGTCTGGCT     DATVGLA        1     0
GATGCTACTTAGACGGCTACT     DATQTAT        1     0
GATGCTACTTAGGTGAAACAT     DATQVKH        1     0
GATGCTACTTATATGCGTCCT     DATYMRP        1     0
GATGCTACTTATCATTCGGGT     DATYHSG        1     0
GATGCTACTTATCCTCATGCT     DATYPHA        1     0
GATGCTACTTATCTGAATGTT     DATYLNV        1     0
GATGCTACTTATCTTCGTTAT     DATYLRY        1     0
GATGCTACTTATTGGCCGTCT     DATYWPS        1     0
GATGCTACTTCGACTGGTACT     DATSTGT        1     0
GATGCTACTTCGCATCTTTGT     DATSHLC        1     0
GATGCTACTTCGCCTAGGATG     DATSPRM        1     0
GATGCTACTTCGCCTCCTACT     DATSPPT        1     0
GATGCTACTTCGCCTGCGTTT     DATSPAF        1     0
GATGCTACTTCGGCTAGTCAT     DATSASH        1     0
GATGCTACTTCTAATACTCCG     DATSNTP        1     0
GATGCTACTTCTCATTCTAGT     DATSHSS        1     0
GATGCTACTTCTCCTACGCTG     DATSPTL        1     0
GATGCTACTTCTCGGATGACT     DATSRMT        1     0
GATGCTACTTCTGAGAGACCG     DATSERP        1     0
GATGCTACTTCTGCGCGGCGT     DATSARR        1     0
GATGCTACTTCTGGGACGTCG     DATSGTS        1     0
GATGCTACTTCTTCTACGAGG     DATSSTR        1     0
GATGCTACTTCTTTGAGTGAT     DATSLSD        1     0
GATGCTACTTGGCATTTTACG     DATWHFT        1     0
GATGCTACTTGGCCGCTGCAT     DATWPLH        1     0
GATGCTACTTGGCTGCTGGCG     DATWLLA        1     0
GATGCTACTTGGCTTCAGCAT     DATWLQH        1     0
GATGCTACTTGTTCTTCGCCG     DATCSSP        1     0
GATGCTACTTTGCCGTCTCAG     DATLPSQ        1     0
GATGCTACTTTGTCGCGTCGT     DATLSRR        1     0
GATGCTACTTTGTCTAATCAT     DATLSNH        1     0
GATGCTACTTTTCCGACGAGT     DATFPTS        1     0
GATGCTACTTTTGCTACTCTG     DATFATL        1     0
GATGCTACTTTTTCTAAGCGT     DATFSKR        1     0
GATGCTAGGAAGCAGCTGACT     DARKQLT        1     0
GATGCTAGGAAGCCGTAGACT     DARKPQT        1     0
GATGCTAGGAAGTCTATTCAG     DARKSIQ        1     0
GATGCTAGGAATACTAATCCG     DARNTNP        1     0
GATGCTAGGAATCCGATGTCT     DARNPMS        1     0
GATGCTAGGAATCTTATGACT     DARNLMT        1     0
GATGCTAGGACGATGACGTAG     DARTMTQ        1     0
GATGCTAGGACGCAGATTGAT     DARTQID        1     0
GATGCTAGGACGCCGTCGCTG     DARTPSL        1     0
GATGCTAGGACGCCTACTTAG     DARTPTQ        1     0
GATGCTAGGACGGATAAGGCT     DARTDKA        1     0
GATGCTAGGACGGCTCCTGCG     DARTAPA        1     0
GATGCTAGGACGGCTGTGCCG     DARTAVP        1     0
GATGCTAGGACGTCGCATAGG     DARTSHR        1     0
GATGCTAGGACTACGACGCAG     DARTTTQ        1     0
GATGCTAGGACTACTCTTGAG     DARTTLE        1     0
GATGCTAGGACTATGCTGCTG     DARTMLL        1     0
GATGCTAGGACTCAGACTGCG     DARTQTA        1     0
GATGCTAGGACTCATCCGCCT     DARTHPP        1     0
GATGCTAGGACTCTGCGGTCG     DARTLRS        1     0
GATGCTAGGACTCTTAGGCAG     DARTLRQ        1     0
GATGCTAGGACTGTGATTCGG     DARTVIR        1     0
GATGCTAGGAGTCAGCCTAAG     DARSQPK        1     0
GATGCTAGGAGTTGGGCGACG     DARSWAT        1     0
GATGCTAGGATGACGGATGCT     DARMTDA        1     0
GATGCTAGGATGACTAGGGTG     DARMTRV        1     0
GATGCTAGGATGATGGGGCAG     DARMMGQ        1     0
GATGCTAGGATGCCGCTTGGT     DARMPLG        1     0
GATGCTAGGATGCCGGTTGTT     DARMPVV        1     0
GATGCTAGGATGCCGTCTCTT     DARMPSL        1     0
GATGCTAGGATTGAGCAGGCT     DARIEQA        1     0
GATGCTAGGCAGACGCGGCCT     DARQTRP        1     0
GATGCTAGGCAGACGGAGTGG     DARQTEW        1     0
GATGCTAGGCAGACGTCTAGT     DARQTSS        1     0
GATGCTAGGCAGATGCAGGTG     DARQMQV        1     0
GATGCTAGGCAGATGTATCAG     DARQMYQ        1     0
GATGCTAGGCAGATTAGGGCT     DARQIRA        1     0
GATGCTAGGCAGATTATTTAG     DARQIIQ        1     0
GATGCTAGGCAGCAGCTTCCT     DARQQLP        1     0
GATGCTAGGCAGCCGGCTGTT     DARQPAV        1     0
GATGCTAGGCAGCCTTCGCAG     DARQPSQ        1     0
GATGCTAGGCAGCCTTCGGAG     DARQPSE        1     0
GATGCTAGGCAGCTTGCTTAT     DARQLAY        1     0
GATGCTAGGCAGGAGTATACG     DARQEYT        1     0
GATGCTAGGCAGGCGAGTACG     DARQAST        1     0
GATGCTAGGCAGTCGGCGGCT     DARQSAA        1     0
GATGCTAGGCAGTGGTCTTAT     DARQWSY        1     0
GATGCTAGGCAGTTTATTGTG     DARQFIV        1     0
GATGCTAGGCATAACCTTTCG     DARHNLS        1     0
GATGCTAGGCATCCGCCGCAG     DARHPPQ        1     0
GATGCTAGGCATGAGACGCAT     DARHETH        1     0
GATGCTAGGCATGCGGCTGAT     DARHAAD        1     0
GATGCTAGGCATGCTACTGGT     DARHATG        1     0
GATGCTAGGCATTCTCCGCTG     DARHSPL        1     0
GATGCTAGGCATTTTCGTCTG     DARHFRL        1     0
GATGCTAGGCCGACTCAGCTT     DARPTQL        1     0
GATGCTAGGCCGACTGGTTAT     DARPTGY        1     0
GATGCTAGGCCGACTTCTACT     DARPTST        1     0
GATGCTAGGCCGCCACGTCAT     DARPPRH        1     0
GATGCTAGGCCGCCTACTACT     DARPPTT        1     0
GATGCTAGGCCGCGTGCTCTT     DARPRAL        1     0
GATGCTAGGCCGGAGCCGAGT     DARPEPS        1     0
GATGCTAGGCCGGCGCCTTGT     DARPAPC        1     0
GATGCTAGGCCGGCGCGTACG     DARPART        1     0
GATGCTAGGCCGGCTTTTCGT     DARPAFR        1     0
GATGCTAGGCCGGTTAGGATT     DARPVRI        1     0
GATGCTAGGCCGTTGGTTTGG     DARPLVW        1     0
GATGCTAGGCCTAATCCGGGG     DARPNPG        1     0
GATGCTAGGCCTAATCTGTTT     DARPNLF        1     0
GATGCTAGGCCTACTACGTGG     DARPTTW        1     0
GATGCTAGGCCTCATGATGCG     DARPHDA        1     0
GATGCTAGGCCTCCTGGGGAT     DARPPGD        1     0
GATGCTAGGCCTGAGCTTGGG     DARPELG        1     0
GATGCTAGGCCTGCTGAGACG     DARPAET        1     0
GATGCTAGGCCTGCTTTGTGG     DARPALW        1     0
GATGCTAGGCCTGGGCTTACG     DARPGLT        1     0
GATGCTAGGCCTTGGCGTTCG     DARPWRS        1     0
GATGCTAGGCCTTGGTTTCGT     DARPWFR        1     0
GATGCTAGGCGGCTTGCGATT     DARRLAI        1     0
GATGCTAGGCGTTTTCCGCAT     DARRFPH        1     0
GATGCTAGGCTGAGGGCGCCT     DARLRAP        1     0
GATGCTAGGCTGCCTACTTCT     DARLPTS        1     0
GATGCTAGGCTGCGTCATCTT     DARLRHL        1     0
GATGCTAGGCTGGAGATGCTG     DARLEML        1     0
GATGCTAGGCTGGGTACTGCG     DARLGTA        1     0
GATGCTAGGCTGTATACTCCT     DARLYTP        1     0
GATGCTAGGCTGTATCCGCCG     DARLYPP        1     0
GATGCTAGGCTTATGCGGTTT     DARLMRF        1     0
GATGCTAGGCTTCCGACTGGG     DARLPTG        1     0
GATGCTAGGCTTCCTCAGCCG     DARLPQP        1     0
GATGCTAGGCTTCGTCCTGTG     DARLRPV        1     0
GATGCTAGGCTTTGGTATACT     DARLWYT        1     0
GATGCTAGGGAGACGATTCTT     DARETIL        1     0
GATGCTAGGGAGATGACTGCT     DAREMTA        1     0
GATGCTAGGGAGATTGAGGTT     DAREIEV        1     0
GATGCTAGGGAGTTGCATGCG     DARELHA        1     0
GATGCTAGGGATCCTCTGACT     DARDPLT        1     0
GATGCTAGGGATGCTCCTTCG     DARDAPS        1     0
GATGCTAGGGATGCTCGTCAG     DARDARQ        1     0
GATGCTAGGGATTCTTGTGAG     DARDSCE        1     0
GATGCTAGGGCGACGACTCCT     DARATTP        1     0
GATGCTAGGGCGAGGAGTCCT     DARARSP        1     0
GATGCTAGGGCGCGTACGGAT     DARARTD        1     0
GATGCTAGGGCGCTTCTTCCT     DARALLP        1     0
GATGCTAGGGCGGATCCTTCG     DARADPS        1     0
GATGCTAGGGCGGGGCATTCT     DARAGHS        1     0
GATGCTAGGGCGTAGACTCAG     DARAQTQ        1     0
GATGCTAGGGCTAATGCTGCG     DARANAA        1     0
GATGCTAGGGCTCTTCATATT     DARALHI        1     0
GATGCTAGGGCTGATGTGTTG     DARADVL        1     0
GATGCTAGGGCTGCTATTATT     DARAAII        1     0
GATGCTAGGGCTGCTCAGATG     DARAAQM        1     0
GATGCTAGGGGGCTGGATGGT     DARGLDG        1     0
GATGCTAGGGGTGGGAATCGG     DARGGNR        1     0
GATGCTAGGGGTTCTGAGAGT     DARGSES        1     0
GATGCTAGGGTGAATATTTAT     DARVNIY        1     0
GATGCTAGGGTGATTACTCTG     DARVITL        1     0
GATGCTAGGGTGCAGCTGAGT     DARVQLS        1     0
GATGCTAGGGTGCCTATGCCT     DARVPMP        1     0
GATGCTAGGGTGCGGATGGAT     DARVRMD        1     0
GATGCTAGGGTTACGTCTCCT     DARVTSP        1     0
GATGCTAGGGTTCATGCTCCG     DARVHAP        1     0
GATGCTAGGGTTCCGTGGTGG     DARVPWW        1     0
GATGCTAGGGTTCCTACTTAT     DARVPTY        1     0
GATGCTAGGGTTGGTGTGTCG     DARVGVS        1     0
GATGCTAGGTATACGCCTCGT     DARYTPR        1     0
GATGCTAGGTATACTTATATT     DARYTYI        1     0
GATGCTAGGTATGCTCCGTAG     DARYAPQ        1     0
GATGCTAGGTCACAGCTGTTG     DARSQLL        1     0
GATGCTAGGTCGACGGCTGTG     DARSTAV        1     0
GATGCTAGGTCGCCTCGTGAG     DARSPRE        1     0
GATGCTAGGTCGCTGGTGTTG     DARSLVL        1     0
GATGCTAGGTCGGAGCATCAT     DARSEHH        1     0
GATGCTAGGTCGGCGAATACG     DARSANT        1     0
GATGCTAGGTCGGCTCGGGCT     DARSARA        1     0
GATGCTAGGTCGTCTCAGCGG     DARSSQR        1     0
GATGCTAGGTCGTGTCGTCAG     DARSCRQ        1     0
GATGCTAGGTCTAGTGATGAT     DARSSDD        1     0
GATGCTAGGTCTATGCATCCG     DARSMHP        1     0
GATGCTAGGTCTCCTAATCTG     DARSPNL        1     0
GATGCTAGGTGGAGTCCGACT     DARWSPT        1     0
GATGCTAGGTGGATTGCGCCG     DARWIAP        1     0
GATGCTAGGTGGCAGGGTCAT     DARWQGH        1     0
GATGCTAGGTGGCTGTTGTCG     DARWLLS        1     0
GATGCTAGGTGGGTGGAGATT     DARWVEI        1     0
GATGCTAGGTGGTTGGCTCCT     DARWLAP        1     0
GATGCTAGGTTGCAGACTGTT     DARLQTV        1     0
GATGCTAGGTTGCATGCTTGT     DARLHAC        1     0
GATGCTAGGTTGCCGATTCTT     DARLPIL        1     0
GATGCTAGGTTGCTGCGGTAT     DARLLRY        1     0
GATGCTAGGTTGTGTTCTCAT     DARLCSH        1     0
GATGCTAGGTTTGTTTCGATT     DARFVSI        1     0
GATGCTAGTAAGACTTGTTGT     DASKTCC        1     0
GATGCTAGTAAGCTGTTTTAT     DASKLFY        1     0
GATGCTAGTAAGGCGCTTGAT     DASKALD        1     0
GATGCTAGTAATACTATGTCT     DASNTMS        1     0
GATGCTAGTAATAGGCCGAAT     DASNRPN        1     0
GATGCTAGTAATCTGGCTTGT     DASNLAC        1     0
GATGCTAGTAATGCTACTGGT     DASNATG        1     0
GATGCTAGTAATTCGCTTAGG     DASNSLR        1     0
GATGCTAGTACGAGTGTTCCG     DASTSVP        1     0
GATGCTAGTACGCGGCCTTAT     DASTRPY        1     0
GATGCTAGTACGCGTCCGACT     DASTRPT        1     0
GATGCTAGTACTACGAGTCAT     DASTTSH        1     0
GATGCTAGTACTCCGCTGCTT     DASTPLL        1     0
GATGCTAGTACTCCTCCGCAG     DASTPPQ        1     0
GATGCTAGTACTCCTCGGTAT     DASTPRY        1     0
GATGCTAGTACTCGGTATCCT     DASTRYP        1     0
GATGCTAGTACTGGGTTGTCT     DASTGLS        1     0
GATGCTAGTACTTGTCCGTAT     DASTCPY        1     0
GATGCTAGTAGGATTCTGCCT     DASRILP        1     0
GATGCTAGTAGGCCTCCTCGT     DASRPPR        1     0
GATGCTAGTAGTACGCGTGCT     DASSTRA        1     0
GATGCTAGTAGTACTCAGCAG     DASSTQQ        1     0
GATGCTAGTATGCCGAAGTCG     DASMPKS        1     0
GATGCTAGTATGCCGTATTAT     DASMPYY        1     0
GATGCTAGTATGCCTACTGAT     DASMPTD        1     0
GATGCTAGTATGGATCGTCCG     DASMDRP        1     0
GATGCTAGTATGTCTATTTCT     DASMSIS        1     0
GATGCTAGTATGTTTGTGTTG     DASMFVL        1     0
GATGCTAGTATTACTAGTCTT     DASITSL        1     0
GATGCTAGTATTACTTATCCG     DASITYP        1     0
GATGCTAGTATTCATTAGGCG     DASIHQA        1     0
GATGCTAGTCAGACGCGGTTT     DASQTRF        1     0
GATGCTAGTCAGCAGAAGCCT     DASQQKP        1     0
GATGCTAGTCAGCCGTATAGG     DASQPYR        1     0
GATGCTAGTCAGCTGTCTCGT     DASQLSR        1     0
GATGCTAGTCAGGCGGGTAAT     DASQAGN        1     0
GATGCTAGTCAGGGGCTTGCG     DASQGLA        1     0
GATGCTAGTCAGGGGGAGAGT     DASQGES        1     0
GATGCTAGTCAGTCTCCGCCT     DASQSPP        1     0
GATGCTAGTCAGTGGCTGCGG     DASQWLR        1     0
GATGCTAGTCATAAGCCGATT     DASHKPI        1     0
GATGCTAGTCATACTCCGCGG     DASHTPR        1     0
GATGCTAGTCATCCGCTGAGG     DASHPLR        1     0
GATGCTAGTCATGCGCTTCTG     DASHALL        1     0
GATGCTAGTCATGCTAGTGAT     DASHASD        1     0
GATGCTAGTCATGTGTATTTT     DASHVYF        1     0
GATGCTAGTCATTTGACTCCG     DASHLTP        1     0
GATGCTAGTCCGACGACGTTG     DASPTTL        1     0
GATGCTAGTCCGCCGTCGAAT     DASPPSN        1     0
GATGCTAGTCCGCCTCCTACG     DASPPPT        1     0
GATGCTAGTCCGGCTCCGAAG     DASPAPK        1     0
GATGCTAGTCCGTCGAGTCTG     DASPSSL        1     0
GATGCTAGTCCGTCGCCGTTG     DASPSPL        1     0
GATGCTAGTCCGTCTAATTCT     DASPSNS        1     0
GATGCTAGTCCGTGGACGTGG     DASPWTW        1     0
GATGCTAGTCCTAGGAATAAT     DASPRNN        1     0
GATGCTAGTCCTCCGAGTTGG     DASPPSW        1     0
GATGCTAGTCCTCGTTCTACT     DASPRST        1     0
GATGCTAGTCCTCTGCTTTGG     DASPLLW        1     0
GATGCTAGTCCTGAGCAGGAG     DASPEQE        1     0
GATGCTAGTCCTGCTATTATG     DASPAIM        1     0
GATGCTAGTCCTGGTGCTAAT     DASPGAN        1     0
GATGCTAGTCCTTCGCCTCGG     DASPSPR        1     0
GATGCTAGTCGGAATCCTGGT     DASRNPG        1     0
GATGCTAGTCGGCCTCCTTCG     DASRPPS        1     0
GATGCTAGTCGGCTGAATCAT     DASRLNH        1     0
GATGCTAGTCGTAAGTTGGTT     DASRKLV        1     0
GATGCTAGTCGTCTTCCGGAT     DASRLPD        1     0
GATGCTAGTCGTTCGTCTCCG     DASRSSP        1     0
GATGCTAGTCTGACGGCGCCT     DASLTAP        1     0
GATGCTAGTCTGACTGCGGAT     DASLTAD        1     0
GATGCTAGTCTGAGTCGTTTG     DASLSRL        1     0
GATGCTAGTCTGATTCGGATG     DASLIRM        1     0
GATGCTAGTCTGCTTCGTAGT     DASLLRS        1     0
GATGCTAGTCTGTCGCATAGT     DASLSHS        1     0
GATGCTAGTCTTGATGTTTCG     DASLDVS        1     0
GATGCTAGTCTTGTTCATCCT     DASLVHP        1     0
GATGCTAGTGAGAAGCCGCTG     DASEKPL        1     0
GATGCTAGTGAGACTGGGAAG     DASETGK        1     0
GATGCTAGTGAGGCGCCGCTG     DASEAPL        1     0
GATGCTAGTGATACTCAGTTT     DASDTQF        1     0
GATGCTAGTGATATGAGTGCT     DASDMSA        1     0
GATGCTAGTGATCCGCTGCAG     DASDPLQ        1     0
GATGCTAGTGATCGGAATGGG     DASDRNG        1     0
GATGCTAGTGATCTGGATTAT     DASDLDY        1     0
GATGCTAGTGATGCTCAGCCG     DASDAQP        1     0
GATGCTAGTGATGTGCCGTGG     DASDVPW        1     0
GATGCTAGTGCGAAGTTTATG     DASAKFM        1     0
GATGCTAGTGCGACGTGTATT     DASATCI        1     0
GATGCTAGTGCGCGTATTACG     DASARIT        1     0
GATGCTAGTGCGTTGCTGCAG     DASALLQ        1     0
GATGCTAGTGCTAATATGTCG     DASANMS        1     0
GATGCTAGTGCTATGGCTTAT     DASAMAY        1     0
GATGCTAGTGCTATTGCTCAT     DASAIAH        1     0
GATGCTAGTGCTCCGAGGCTG     DASAPRL        1     0
GATGCTAGTGCTCCTTCTCGT     DASAPSR        1     0
GATGCTAGTGCTCTTTCTCAT     DASALSH        1     0
GATGCTAGTGCTGCTCATCTG     DASAAHL        1     0
GATGCTAGTGCTGGTGCTGTT     DASAGAV        1     0
GATGCTAGTGCTGTTGCTACG     DASAVAT        1     0
GATGCTAGTGCTTGGGTGTCT     DASAWVS        1     0
GATGCTAGTGGGAATGCGTGT     DASGNAC        1     0
GATGCTAGTGGGCGGGGTGTT     DASGRGV        1     0
GATGCTAGTGGGGGTGTTCCG     DASGGVP        1     0
GATGCTAGTGGTAAGCTGTTG     DASGKLL        1     0
GATGCTAGTGGTACTTTGGTG     DASGTLV        1     0
GATGCTAGTGGTCCGCTTCCT     DASGPLP        1     0
GATGCTAGTGGTCGGGAGACG     DASGRET        1     0
GATGCTAGTGTGCGGCATTAG     DASVRHQ        1     0
GATGCTAGTGTGGAGTCTTCG     DASVESS        1     0
GATGCTAGTGTGGCTCGTCCG     DASVARP        1     0
GATGCTAGTGTGTATGGGAAT     DASVYGN        1     0
GATGCTAGTGTGTTGTATAGT     DASVLYS        1     0
GATGCTAGTTATCCTCGTTCG     DASYPRS        1     0
GATGCTAGTTATCTGAGTCTG     DASYLSL        1     0
GATGCTAGTTATGCTGCGGAT     DASYAAD        1     0
GATGCTAGTTATGCTGCTATG     DASYAAM        1     0
GATGCTAGTTATTGGACTTCG     DASYWTS        1     0
GATGCTAGTTCGACTCCGCCT     DASSTPP        1     0
GATGCTAGTTCGAGTGATCCG     DASSSDP        1     0
GATGCTAGTTCTATGAGGAAG     DASSMRK        1     0
GATGCTAGTTCTATTCCTTTG     DASSIPL        1     0
GATGCTAGTTCTGATACTCCT     DASSDTP        1     0
GATGCTAGTTGGGCTCCGTGT     DASWAPC        1     0
GATGCTAGTTGTACTAAGTCG     DASCTKS        1     0
GATGCTAGTTTGAGTAATTGG     DASLSNW        1     0
GATGCTAGTTTGCCTCCGTGG     DASLPPW        1     0
GATGCTAGTTTGGAGCATACG     DASLEHT        1     0
GATGCTAGTTTTCTGAAGTTG     DASFLKL        1     0
GATGCTAGTTTTCTGAGTTCG     DASFLSS        1     0
GATGCTAGTTTTTTGTATCTG     DASFLYL        1     0
GATGCTATAGTTCAGGGTTAT     DAIVQGY        1     0
GATGCTATGAAGACGCGTGCG     DAMKTRA        1     0
GATGCTATGAAGAGTGCGCTT     DAMKSAL        1     0
GATGCTATGAAGCAGAATTGG     DAMKQNW        1     0
GATGCTATGAAGCCTCCGGGG     DAMKPPG        1     0
GATGCTATGAAGCCTCGTCTG     DAMKPRL        1     0
GATGCTATGAAGGTGCGGGGG     DAMKVRG        1     0
GATGCTATGAAGTTGCGGCAT     DAMKLRH        1     0
GATGCTATGAATCAGAATCGG     DAMNQNR        1     0
GATGCTATGAATCCGCAGCCG     DAMNPQP        1     0
GATGCTATGAATCCTACGAGG     DAMNPTR        1     0
GATGCTATGACGACTAAGTAT     DAMTTKY        1     0
GATGCTATGACGACTTCTCGT     DAMTTSR        1     0
GATGCTATGACGATGCAGTTT     DAMTMQF        1     0
GATGCTATGACGATGCCTACT     DAMTMPT        1     0
GATGCTATGACGCCGAATCCG     DAMTPNP        1     0
GATGCTATGACGCCGCGGTAT     DAMTPRY        1     0
GATGCTATGACGCTTCGGCTG     DAMTLRL        1     0
GATGCTATGACGCTTGCGACT     DAMTLAT        1     0
GATGCTATGACGGAGCGGGTG     DAMTERV        1     0
GATGCTATGACGTAGGCTACT     DAMTQAT        1     0
GATGCTATGACGTCTAATCGG     DAMTSNR        1     0
GATGCTATGACGTCTTCTTAT     DAMTSSY        1     0
GATGCTATGACTAAGCCTAAT     DAMTKPN        1     0
GATGCTATGACTAATTTTGCG     DAMTNFA        1     0
GATGCTATGACTATGCCTCAT     DAMTMPH        1     0
GATGCTATGACTCGGTATAAT     DAMTRYN        1     0
GATGCTATGACTGAGCAGACG     DAMTEQT        1     0
GATGCTATGACTGTTACGCAG     DAMTVTQ        1     0
GATGCTATGACTGTTCCGCAG     DAMTVPQ        1     0
GATGCTATGAGGCTGACGGCT     DAMRLTA        1     0
GATGCTATGAGGCTGCATTGG     DAMRLHW        1     0
GATGCTATGAGGGGTCCGCAG     DAMRGPQ        1     0
GATGCTATGAGTCCTCCTTAG     DAMSPPQ        1     0
GATGCTATGAGTCTTATACTT     DAMSLIL        1     0
GATGCTATGATGACGTCTGCT     DAMMTSA        1     0
GATGCTATGATGCTTCGTAAG     DAMMLRK        1     0
GATGCTATGATGCTTCGTTGT     DAMMLRC        1     0
GATGCTATGATGGTTGAGCGT     DAMMVER        1     0
GATGCTATGATGTGGTCTACG     DAMMWST        1     0
GATGCTATGATTAATCCAAAG     DAMINPK        1     0
GATGCTATGATTCGGCTTCCT     DAMIRLP        1     0
GATGCTATGCAGACGGTTCTT     DAMQTVL        1     0
GATGCTATGCAGCTGGTGCAG     DAMQLVQ        1     0
GATGCTATGCAGGCGAAGCAT     DAMQAKH        1     0
GATGCTATGCAGGCGACGCCT     DAMQATP        1     0
GATGCTATGCAGGCGACGTCG     DAMQATS        1     0
GATGCTATGCAGGGGAGGACT     DAMQGRT        1     0
GATGCTATGCATACTCATGTT     DAMHTHV        1     0
GATGCTATGCATCCTGCTCGT     DAMHPAR        1     0
GATGCTATGCATGATCGTAGG     DAMHDRR        1     0
GATGCTATGCATGTGTCTGGG     DAMHVSG        1     0
GATGCTATGCCGACTCCGTTT     DAMPTPF        1     0
GATGCTATGCCGAGGTTTACT     DAMPRFT        1     0
GATGCTATGCCGATGCGGAGG     DAMPMRR        1     0
GATGCTATGCCGCCGCATGCG     DAMPPHA        1     0
GATGCTATGCCGCCTACGAGT     DAMPPTS        1     0
GATGCTATGCCGCGTCCTGGG     DAMPRPG        1     0
GATGCTATGCCGCGTCGTATT     DAMPRRI        1     0
GATGCTATGCCGCTGAATACG     DAMPLNT        1     0
GATGCTATGCCGCTGCCTCGT     DAMPLPR        1     0
GATGCTATGCCTAATACGAGT     DAMPNTS        1     0
GATGCTATGCCTACTCATTCG     DAMPTHS        1     0
GATGCTATGCCTAGTGAGCCT     DAMPSEP        1     0
GATGCTATGCCTCATATTACG     DAMPHIT        1     0
GATGCTATGCCTCATCAGCTG     DAMPHQL        1     0
GATGCTATGCCTCCGACGAAT     DAMPPTN        1     0
GATGCTATGCCTCCGTCTCTT     DAMPPSL        1     0
GATGCTATGCCTCCTGCGTTT     DAMPPAF        1     0
GATGCTATGCCTCCTTGGACT     DAMPPWT        1     0
GATGCTATGCCTCGTACGGAG     DAMPRTE        1     0
GATGCTATGCCTCTGCCTTAG     DAMPLPQ        1     0
GATGCTATGCCTGCGCTTCCT     DAMPALP        1     0
GATGCTATGCCTTCGATTCGT     DAMPSIR        1     0
GATGCTATGCCTTCGGATCCG     DAMPSDP        1     0
GATGCTATGCCTTGGTCGCCA     DAMPWSP        1     0
GATGCTATGCGGACTTTTAAT     DAMRTFN        1     0
GATGCTATGCGGATGGCTCCG     DAMRMAP        1     0
GATGCTATGCGGCCTACTTAG     DAMRPTQ        1     0
GATGCTATGCGGCTGACGGAT     DAMRLTD        1     0
GATGCTATGCGGCTTCCTCCT     DAMRLPP        1     0
GATGCTATGCGTATGCTGATG     DAMRMLM        1     0
GATGCTATGCGTCCGGGGCCG     DAMRPGP        1     0
GATGCTATGCGTCCGTTTGTT     DAMRPFV        1     0
GATGCTATGCGTCCTTATGCT     DAMRPYA        1     0
GATGCTATGCGTCTGCCTGTG     DAMRLPV        1     0
GATGCTATGCGTGTGATGTCG     DAMRVMS        1     0
GATGCTATGCGTGTGTCGGAT     DAMRVSD        1     0
GATGCTATGCTGACGTTGCAT     DAMLTLH        1     0
GATGCTATGCTGACTGCTCAT     DAMLTAH        1     0
GATGCTATGCTGCAGGCTGGT     DAMLQAG        1     0
GATGCTATGCTGCGGACTCAG     DAMLRTQ        1     0
GATGCTATGCTGCTGTCGTTT     DAMLLSF        1     0
GATGCTATGCTGGGGGAGACG     DAMLGET        1     0
GATGCTATGCTGGGTAGGGGT     DAMLGRG        1     0
GATGCTATGCTGGTGGCTTCT     DAMLVAS        1     0
GATGCTATGCTGGTTAGTACG     DAMLVST        1     0
GATGCTATGCTTGAGATGCCG     DAMLEMP        1     0
GATGCTATGCTTGGGCCTGCT     DAMLGPA        1     0
GATGCTATGCTTGTGTCGAGT     DAMLVSS        1     0
GATGCTATGGAGAAGTCTTCT     DAMEKSS        1     0
GATGCTATGGAGACGTGGCAG     DAMETWQ        1     0
GATGCTATGGAGATGAGTTTG     DAMEMSL        1     0
GATGCTATGGAGCTGCAGGCT     DAMELQA        1     0
GATGCTATGGAGGGGTCTGTG     DAMEGSV        1     0
GATGCTATGGATACGCGTTTT     DAMDTRF        1     0
GATGCTATGGATCCGCGGTGG     DAMDPRW        1     0
GATGCTATGGATCCTCGTCAG     DAMDPRQ        1     0
GATGCTATGGATCGTAAGCCT     DAMDRKP        1     0
GATGCTATGGATTTTCAGCGG     DAMDFQR        1     0
GATGCTATGGCGACGCGTTCG     DAMATRS        1     0
GATGCTATGGCGACTACGCAG     DAMATTQ        1     0
GATGCTATGGCGAGTCCGTGG     DAMASPW        1     0
GATGCTATGGCGCATTATGCG     DAMAHYA        1     0
GATGCTATGGCGTCGCTGCCT     DAMASLP        1     0
GATGCTATGGCGTGGGCTCTT     DAMAWAL        1     0
GATGCTATGGCTAAGTCTTCG     DAMAKSS        1     0
GATGCTATGGCTACGGCTTAT     DAMATAY        1     0
GATGCTATGGCTAGTCCTTTT     DAMASPF        1     0
GATGCTATGGCTCATGTTGCT     DAMAHVA        1     0
GATGCTATGGCTGCTCGTCCT     DAMAARP        1     0
GATGCTATGGCTGTTCTTACG     DAMAVLT        1     0
GATGCTATGGGGCCTCTGCTT     DAMGPLL        1     0
GATGCTATGGGGCTGAAGAAG     DAMGLKK        1     0
GATGCTATGGGGCTGTCTGCT     DAMGLSA        1     0
GATGCTATGGGGGTGCGGAAT     DAMGVRN        1     0
GATGCTATGGGGTCGTCTAAT     DAMGSSN        1     0
GATGCTATGGGGTCGTTTCTT     DAMGSFL        1     0
GATGCTATGGGTAGGTTGCCG     DAMGRLP        1     0
GATGCTATGGGTCATACGTCT     DAMGHTS        1     0
GATGCTATGGGTCATGTTCAT     DAMGHVH        1     0
GATGCTATGGGTTCGCCGCCG     DAMGSPP        1     0
GATGCTATGGTGATGACGCCG     DAMVMTP        1     0
GATGCTATGGTGATGCCGCTG     DAMVMPL        1     0
GATGCTATGGTGCATTTTCCG     DAMVHFP        1     0
GATGCTATGGTGCTGACGATG     DAMVLTM        1     0
GATGCTATGGTGTTGCTTTTT     DAMVLLF        1     0
GATGCTATGGTGTTTTCTCGG     DAMVFSR        1     0
GATGCTATGGTTCAGGCGTTT     DAMVQAF        1     0
GATGCTATGGTTTTTACGACG     DAMVFTT        1     0
GATGCTATGTATACGATTACT     DAMYTIT        1     0
GATGCTATGTATACGCTGCCT     DAMYTLP        1     0
GATGCTATGTATATTCCGCGG     DAMYIPR        1     0
GATGCTATGTATCCTATGACT     DAMYPMT        1     0
GATGCTATGTATCGGCGTTGG     DAMYRRW        1     0
GATGCTATGTATCGTACTTCG     DAMYRTS        1     0
GATGCTATGTCGCCGACTAAG     DAMSPTK        1     0
GATGCTATGTCGCCGCCGATT     DAMSPPI        1     0
GATGCTATGTCGCCTCCTTAT     DAMSPPY        1     0
GATGCTATGTCGCCTTTTTGT     DAMSPFC        1     0
GATGCTATGTCTATTTGGCGT     DAMSIWR        1     0
GATGCTATGTCTCACTCGGCT     DAMSHSA        1     0
GATGCTATGTCTCGTACTGGG     DAMSRTG        1     0
GATGCTATGTCTGTTCGGACT     DAMSVRT        1     0
GATGCTATGTGGACTCTGCCT     DAMWTLP        1     0
GATGCTATGTGGCTGCCGTTG     DAMWLPL        1     0
GATGCTATGTGGGAGATGGGT     DAMWEMG        1     0
GATGCTATGTGGTTTCGGCGT     DAMWFRR        1     0
GATGCTATGTTGAGGTTTCTT     DAMLRFL        1     0
GATGCTATGTTTAATACGCCG     DAMFNTP        1     0
GATGCTATGTTTCGTGTTCAT     DAMFRVH        1     0
GATGCTATGTTTTCGCGGCAG     DAMFSRQ        1     0
GATGCTATTAAGACGACTCCG     DAIKTTP        1     0
GATGCTATTAAGCCGCCTCAT     DAIKPPH        1     0
GATGCTATTAAGCCGGTTATT     DAIKPVI        1     0
GATGCTATTAAGCGGCCTGAT     DAIKRPD        1     0
GATGCTATTAAGTCGCAGCAT     DAIKSQH        1     0
GATGCTATTAAGTGGCCGACT     DAIKWPT        1     0
GATGCTATTAATAGTCTTCGG     DAINSLR        1     0
GATGCTATTAATCCTCCGCAA     DAINPPQ        1     0
GATGCTATTACGACTCTTCGG     DAITTLR        1     0
GATGCTATTACGAGTCATATG     DAITSHM        1     0
GATGCTATTACGCCTCATATG     DAITPHM        1     0
GATGCTATTACGCGTTCTTAT     DAITRSY        1     0
GATGCTATTACGGTGTCGGGT     DAITVSG        1     0
GATGCTATTACTACTCCGCGG     DAITTPR        1     0
GATGCTATTACTAGGCCTCGT     DAITRPR        1     0
GATGCTATTACTCCGACGATT     DAITPTI        1     0
GATGCTATTACTCCTGGGCTT     DAITPGL        1     0
GATGCTATTACTCGTCCTCAT     DAITRPH        1     0
GATGCTATTACTGCGACGCCT     DAITATP        1     0
GATGCTATTACTGTGGATGTG     DAITVDV        1     0
GATGCTATTAGTCCGCCTACG     DAISPPT        1     0
GATGCTATTAGTTTTCGTCGT     DAISFRR        1     0
GATGCTATTATGAAGCATTTT     DAIMKHF        1     0
GATGCTATTATGATTGCTCCG     DAIMIAP        1     0
GATGCTATTATGTATCGGTCG     DAIMYRS        1     0
GATGCTATTATTCCTCTGCGT     DAIIPLR        1     0
GATGCTATTATTGTTAGGGTT     DAIIVRV        1     0
GATGCTATTCAGATTCCGACG     DAIQIPT        1     0
GATGCTATTCAGATTGATACG     DAIQIDT        1     0
GATGCTATTCAGCGGGGTTCT     DAIQRGS        1     0
GATGCTATTCAGCTTCTTTAT     DAIQLLY        1     0
GATGCTATTCAGGCTAGGCTG     DAIQARL        1     0
GATGCTATTCAGGTTCTGGCG     DAIQVLA        1     0
GATGCTATTCATCCGCTGTTT     DAIHPLF        1     0
GATGCTATTCATCCTTCGCCG     DAIHPSP        1     0
GATGCTATTCATGATCCTATG     DAIHDPM        1     0
GATGCTATTCCGAAGGCGTCT     DAIPKAS        1     0
GATGCTATTCCGATGCCGCAG     DAIPMPQ        1     0
GATGCTATTCCGCAGACTTCG     DAIPQTS        1     0
GATGCTATTCCGCAGCGTAGG     DAIPQRR        1     0
GATGCTATTCCGCCTGCTAAG     DAIPPAK        1     0
GATGCTATTCCGCTTCCGCCT     DAIPLPP        1     0
GATGCTATTCCGGTGAATAAG     DAIPVNK        1     0
GATGCTATTCCGTCGTCGAAG     DAIPSSK        1     0
GATGCTATTCCTACGAGTCCT     DAIPTSP        1     0
GATGCTATTCCTCTGCGGCAG     DAIPLRQ        1     0
GATGCTATTCCTCTGCTTCGG     DAIPLLR        1     0
GATGCTATTCCTGAGTCTCAT     DAIPESH        1     0
GATGCTATTCCTGCTTATTTG     DAIPAYL        1     0
GATGCTATTCCTGTGGCGACG     DAIPVAT        1     0
GATGCTATTCCTTGGGTTGGT     DAIPWVG        1     0
GATGCTATTCGGAAGCCGGCT     DAIRKPA        1     0
GATGCTATTCGTACGCTTACG     DAIRTLT        1     0
GATGCTATTCGTTGGTTTACT     DAIRWFT        1     0
GATGCTATTCTGACGCTGGAT     DAILTLD        1     0
GATGCTATTCTGATGCTGCGT     DAILMLR        1     0
GATGCTATTCTTCCGTTGAAG     DAILPLK        1     0
GATGCTATTCTTCGTCGTCTG     DAILRRL        1     0
GATGCTATTCTTGGGACTCTG     DAILGTL        1     0
GATGCTATTGAGAGTAATACG     DAIESNT        1     0
GATGCTATTGAGGTGCTGTCT     DAIEVLS        1     0
GATGCTATTGATCATCCGTCG     DAIDHPS        1     0
GATGCTATTGATCCGTCGCTG     DAIDPSL        1     0
GATGCTATTGATGCGATTTCT     DAIDAIS        1     0
GATGCTATTGCGCCTACTTAG     DAIAPTQ        1     0
GATGCTATTGCGCGTGCTTCG     DAIARAS        1     0
GATGCTATTGCGTTTCGGACT     DAIAFRT        1     0
GATGCTATTGCTCGTATTGCT     DAIARIA        1     0
GATGCTATTGCTGATACTATT     DAIADTI        1     0
GATGCTATTGCTGCGGCGACT     DAIAAAT        1     0
GATGCTATTGCTTCGAAGCCT     DAIASKP        1     0
GATGCTATTGCTTTTTGGCGT     DAIAFWR        1     0
GATGCTATTGGTAATACGCGT     DAIGNTR        1     0
GATGCTATTGGTGCGCCTAAG     DAIGAPK        1     0
GATGCTATTGGTTATCGTGTG     DAIGYRV        1     0
GATGCTATTGTGCTGGTTTCT     DAIVLVS        1     0
GATGCTATTGTTCGTCAGGAG     DAIVRQE        1     0
GATGCTATTGTTGCTGTTCCT     DAIVAVP        1     0
GATGCTATTTATATGCCTTAT     DAIYMPY        1     0
GATGCTATTTATCAGCTGCTG     DAIYQLL        1     0
GATGCTATTTATCATCTGAAG     DAIYHLK        1     0
GATGCTATTTATCCGCGACAT     DAIYPRH        1     0
GATGCTATTTCGACTAAGTAT     DAISTKY        1     0
GATGCTATTTCGTTGGAGTCG     DAISLES        1     0
GATGCTATTTGGGCGAAGCCG     DAIWAKP        1     0
GATGCTATTTGTACTGAGCCT     DAICTEP        1     0
GATGCTATTTGTCCGTATCCT     DAICPYP        1     0
GATGCTATTTGTCCTCGGGCT     DAICPRA        1     0
GATGCTATTTGTCTTGGTGTG     DAICLGV        1     0
GATGCTATTTTGGATCCGACT     DAILDPT        1     0
GATGCTATTTTGGCGACTTTG     DAILATL        1     0
GATGCTATTTTTACGTCGCGG     DAIFTSR        1     0
GATGCTCAACATACGCAGGAG     DAQHTQE        1     0
GATGCTCAAGCGCATGGTTAT     DAQAHGY        1     0
GATGCTCAGAAGCCGCCGGGG     DAQKPPG        1     0
GATGCTCAGAAGCCGTCGATT     DAQKPSI        1     0
GATGCTCAGAAGCTTTCTCCT     DAQKLSP        1     0
GATGCTCAGAAGTATTCGCGT     DAQKYSR        1     0
GATGCTCAGAAGTCGTATATT     DAQKSYI        1     0
GATGCTCAGAAGTCTATTGCT     DAQKSIA        1     0
GATGCTCAGAATAATAGTCCT     DAQNNSP        1     0
GATGCTCAGAATCCTTCTCAG     DAQNPSQ        1     0
GATGCTCAGAATTGGTGTCCG     DAQNWCP        1     0
GATGCTCAGACGAATATTCCT     DAQTNIP        1     0
GATGCTCAGACGAATTTTCCT     DAQTNFP        1     0
GATGCTCAGACGCGTCTGCCG     DAQTRLP        1     0
GATGCTCAGACGCGTGGGCCT     DAQTRGP        1     0
GATGCTCAGACGCTGCGTGTG     DAQTLRV        1     0
GATGCTCAGACGTAGATGCCT     DAQTQMP        1     0
GATGCTCAGACTACGAATAAT     DAQTTNN        1     0
GATGCTCAGACTACTCTGAAT     DAQTTLN        1     0
GATGCTCAGACTCGGGCTGGG     DAQTRAG        1     0
GATGCTCAGACTCGTTTGCGT     DAQTRLR        1     0
GATGCTCAGACTCTTACGGAT     DAQTLTD        1     0
GATGCTCAGACTCTTCAGGCG     DAQTLQA        1     0
GATGCTCAGACTCTTTCGGTT     DAQTLSV        1     0
GATGCTCAGACTGCGAGGTCG     DAQTARS        1     0
GATGCTCAGACTGCGCTTTTT     DAQTALF        1     0
GATGCTCAGAGGAATGTTCCT     DAQRNVP        1     0
GATGCTCAGAGGTCTCTTAGT     DAQRSLS        1     0
GATGCTCAGATGAATCAGGCG     DAQMNQA        1     0
GATGCTCAGATGCATAATGAG     DAQMHNE        1     0
GATGCTCAGATGCGTGCGACT     DAQMRAT        1     0
GATGCTCAGATGCTGACTAAT     DAQMLTN        1     0
GATGCTCAGATGGATCCTCCT     DAQMDPP        1     0
GATGCTCAGATGGCGGTGCCT     DAQMAVP        1     0
GATGCTCAGATTAAGAATCGG     DAQIKNR        1     0
GATGCTCAGATTAAGCCTAAT     DAQIKPN        1     0
GATGCTCAGATTACTATTAGT     DAQITIS        1     0
GATGCTCAGATTACTTCTGTT     DAQITSV        1     0
GATGCTCAGATTAGTAATGTT     DAQISNV        1     0
GATGCTCAGATTAGTCCGACT     DAQISPT        1     0
GATGCTCAGATTCCTACGATT     DAQIPTI        1     0
GATGCTCAGATTGCTTTGCTT     DAQIALL        1     0
GATGCTCAGATTGGGGAGGTG     DAQIGEV        1     0
GATGCTCAGATTTCGCCTTCT     DAQISPS        1     0
GATGCTCAGCAGACTGCTCCT     DAQQTAP        1     0
GATGCTCAGCAGATTGTTGAG     DAQQIVE        1     0
GATGCTCAGCAGCCGACTCCG     DAQQPTP        1     0
GATGCTCAGCAGCCGGCGCAG     DAQQPAQ        1     0
GATGCTCAGCAGCCTGCGCGT     DAQQPAR        1     0
GATGCTCAGCAGCGTGTTCGT     DAQQRVR        1     0
GATGCTCAGCAGCTTACGTAT     DAQQLTY        1     0
GATGCTCAGCAGCTTATGTCT     DAQQLMS        1     0
GATGCTCAGCAGGTGCATCGG     DAQQVHR        1     0
GATGCTCAGCAGGTTCAGACT     DAQQVQT        1     0
GATGCTCAGCAGTAGGCGCAT     DAQQQAH        1     0
GATGCTCAGCAGTGGCCTACG     DAQQWPT        1     0
GATGCTCAGCATAATCGGACT     DAQHNRT        1     0
GATGCTCAGCATATGAAGCGT     DAQHMKR        1     0
GATGCTCAGCATCCTATTTCG     DAQHPIS        1     0
GATGCTCAGCATCGTATTTGT     DAQHRIC        1     0
GATGCTCAGCATGGGATTGCG     DAQHGIA        1     0
GATGCTCAGCATTATTTTTCT     DAQHYFS        1     0
GATGCTCAGCATTCGAGTACT     DAQHSST        1     0
GATGCTCAGCATTCTCATTTT     DAQHSHF        1     0
GATGCTCAGCATTCTGGGGGT     DAQHSGG        1     0
GATGCTCAGCATTTGGATTCG     DAQHLDS        1     0
GATGCTCAGCCGAATCAGCGG     DAQPNQR        1     0
GATGCTCAGCCGCAGCGTTTT     DAQPQRF        1     0
GATGCTCAGCCGCCGACGCTG     DAQPPTL        1     0
GATGCTCAGCCGCCTCATCGG     DAQPPHR        1     0
GATGCTCAGCCGCTGGCGATG     DAQPLAM        1     0
GATGCTCAGCCGCTTCATCTG     DAQPLHL        1     0
GATGCTCAGCCGCTTTATTAT     DAQPLYY        1     0
GATGCTCAGCCGTTGTATCAG     DAQPLYQ        1     0
GATGCTCAGCCTAAGCTTTTG     DAQPKLL        1     0
GATGCTCAGCCTAGGACTCTT     DAQPRTL        1     0
GATGCTCAGCCTAGGAGTCCG     DAQPRSP        1     0
GATGCTCAGCCTATGCATACT     DAQPMHT        1     0
GATGCTCAGCCTATGCGTTAT     DAQPMRY        1     0
GATGCTCAGCCTCCTAATCAG     DAQPPNQ        1     0
GATGCTCAGCCTCCTTCGAAG     DAQPPSK        1     0
GATGCTCAGCCTCTACCGAAG     DAQPLPK        1     0
GATGCTCAGCCTCTGACTTGG     DAQPLTW        1     0
GATGCTCAGCCTCTGCCGCTG     DAQPLPL        1     0
GATGCTCAGCCTCTTCGGACG     DAQPLRT        1     0
GATGCTCAGCCTCTTGCGTGT     DAQPLAC        1     0
GATGCTCAGCCTGCGGTTTAT     DAQPAVY        1     0
GATGCTCAGCCTGCTATTGCT     DAQPAIA        1     0
GATGCTCAGCCTGTGGTTTTG     DAQPVVL        1     0
GATGCTCAGCCTTAGACGTTT     DAQPQTF        1     0
GATGCTCAGCCTTATAGGTCG     DAQPYRS        1     0
GATGCTCAGCCTTCTATGACT     DAQPSMT        1     0
GATGCTCAGCGGAGTATGCAT     DAQRSMH        1     0
GATGCTCAGCGGCAGATTTTT     DAQRQIF        1     0
GATGCTCAGCGGGATCTTACG     DAQRDLT        1     0
GATGCTCAGCGGGCTCTGCAT     DAQRALH        1     0
GATGCTCAGCGGTCGGTTCTT     DAQRSVL        1     0
GATGCTCAGCGGTTGATGGTT     DAQRLMV        1     0
GATGCTCAGCGTAATTCTAAT     DAQRNSN        1     0
GATGCTCAGCGTACGGCTCCG     DAQRTAP        1     0
GATGCTCAGCGTAGTACTACT     DAQRSTT        1     0
GATGCTCAGCGTATGAGGATT     DAQRMRI        1     0
GATGCTCAGCGTCAGCGTCCG     DAQRQRP        1     0
GATGCTCAGCGTCAGCGTGTG     DAQRQRV        1     0
GATGCTCAGCGTCCTCCGTTG     DAQRPPL        1     0
GATGCTCAGCGTCCTGGTCGG     DAQRPGR        1     0
GATGCTCAGCGTCTGCATACG     DAQRLHT        1     0
GATGCTCAGCGTCTGTATCGT     DAQRLYR        1     0
GATGCTCAGCGTGATCCTTAT     DAQRDPY        1     0
GATGCTCAGCGTTATCCTTAT     DAQRYPY        1     0
GATGCTCAGCTGACTCCGATT     DAQLTPI        1     0
GATGCTCAGCTGACTCTGATT     DAQLTLI        1     0
GATGCTCAGCTGAGGCGGGTG     DAQLRRV        1     0
GATGCTCAGCTGATGTTTTCG     DAQLMFS        1     0
GATGCTCAGCTGATTCGTGTA     DAQLIRV        1     0
GATGCTCAGCTGATTTAGGTG     DAQLIQV        1     0
GATGCTCAGCTGCCGACGCAT     DAQLPTH        1     0
GATGCTCAGCTGCCGTCGCAG     DAQLPSQ        1     0
GATGCTCAGCTGCCTAATGTG     DAQLPNV        1     0
GATGCTCAGCTGCGGCCTCCG     DAQLRPP        1     0
GATGCTCAGCTGCTGCCGGTG     DAQLLPV        1     0
GATGCTCAGCTGCTGCTTAGT     DAQLLLS        1     0
GATGCTCAGCTGCTTAAGCGT     DAQLLKR        1     0
GATGCTCAGCTGGCTTTGAAT     DAQLALN        1     0
GATGCTCAGCTGTATAGGCCT     DAQLYRP        1     0
GATGCTCAGCTTCCGAGTTCT     DAQLPSS        1     0
GATGCTCAGCTTCCGTTGGCT     DAQLPLA        1     0
GATGCTCAGCTTGCTAAGACT     DAQLAKT        1     0
GATGCTCAGCTTTATCCTACT     DAQLYPT        1     0
GATGCTCAGCTTTCGATTTCT     DAQLSIS        1     0
GATGCTCAGGAGCAGTCTCCG     DAQEQSP        1     0
GATGCTCAGGAGGGGTCTAAT     DAQEGSN        1     0
GATGCTCAGGATAAGTTTATG     DAQDKFM        1     0
GATGCTCAGGATACGCTTGGT     DAQDTLG        1     0
GATGCTCAGGATAGTAGTATG     DAQDSSM        1     0
GATGCTCAGGATATTCCGACT     DAQDIPT        1     0
GATGCTCAGGATCATTCGCCT     DAQDHSP        1     0
GATGCTCAGGATCCTCGTGTG     DAQDPRV        1     0
GATGCTCAGGCGACTCTTCAG     DAQATLQ        1     0
GATGCTCAGGCGCAACATTGG     DAQAQHW        1     0
GATGCTCAGGCGCCGCGGACT     DAQAPRT        1     0
GATGCTCAGGCGCCTCATTCT     DAQAPHS        1     0
GATGCTCAGGCTAGTCAGTCT     DAQASQS        1     0
GATGCTCAGGCTCCTAAGCAT     DAQAPKH        1     0
GATGCTCAGGCTCCTGTTGTT     DAQAPVV        1     0
GATGCTCAGGCTCCTTATTCT     DAQAPYS        1     0
GATGCTCAGGCTGCGGATTTG     DAQAADL        1     0
GATGCTCAGGCTGTGTCGTCG     DAQAVSS        1     0
GATGCTCAGGCTGTTCCGTGG     DAQAVPW        1     0
GATGCTCAGGCTTAGGAGTCT     DAQAQES        1     0
GATGCTCAGGCTTCTATGCAT     DAQASMH        1     0
GATGCTCAGGCTTTTAATCAG     DAQAFNQ        1     0
GATGCTCAGGGGCCTTATGCT     DAQGPYA        1     0
GATGCTCAGGGTAAGCCTACG     DAQGKPT        1     0
GATGCTCAGGGTCAGACGATA     DAQGQTI        1     0
GATGCTCAGGGTCATATGCTG     DAQGHML        1     0
GATGCTCAGGGTGCGGTTCAT     DAQGAVH        1     0
GATGCTCAGGGTGGGCGTCAT     DAQGGRH        1     0
GATGCTCAGGGTTATCTTTCT     DAQGYLS        1     0
GATGCTCAGGGTTTGCATTCT     DAQGLHS        1     0
GATGCTCAGGTGAGTTGGTAT     DAQVSWY        1     0
GATGCTCAGGTGGCTTTGAGG     DAQVALR        1     0
GATGCTCAGGTTAATGCTCCT     DAQVNAP        1     0
GATGCTCAGGTTATGATGCCT     DAQVMMP        1     0
GATGCTCAGGTTATGCGTACT     DAQVMRT        1     0
GATGCTCAGGTTCGTACGCGG     DAQVRTR        1     0
GATGCTCAGGTTCTGCCTACT     DAQVLPT        1     0
GATGCTCAGGTTCTGTATACT     DAQVLYT        1     0
GATGCTCAGGTTTGGCTGTCG     DAQVWLS        1     0
GATGCTCAGTAGGTGGGGCTG     DAQQVGL        1     0
GATGCTCAGTATAGGACTATG     DAQYRTM        1     0
GATGCTCAGTATAGGCCTGGT     DAQYRPG        1     0
GATGCTCAGTATGATAGGGCG     DAQYDRA        1     0
GATGCTCAGTATGATAGTCCG     DAQYDSP        1     0
GATGCTCAGTATGATCCGAAG     DAQYDPK        1     0
GATGCTCAGTATGCTCTTAGG     DAQYALR        1     0
GATGCTCAGTATTATTATCTG     DAQYYYL        1     0
GATGCTCAGTATTTGCCTTCT     DAQYLPS        1     0
GATGCTCAGTATTTTATTCGT     DAQYFIR        1     0
GATGCTCAGTCGATGGATATG     DAQSMDM        1     0
GATGCTCAGTCGCCTCCTGCG     DAQSPPA        1     0
GATGCTCAGTCGCTGTGGACT     DAQSLWT        1     0
GATGCTCAGTCGTCTGCTCTG     DAQSSAL        1     0
GATGCTCAGTCTAGGTTTTCT     DAQSRFS        1     0
GATGCTCAGTCTCATGGTTGT     DAQSHGC        1     0
GATGCTCAGTCTCGTATGCCT     DAQSRMP        1     0
GATGCTCAGTCTCGTCCTCGT     DAQSRPR        1     0
GATGCTCAGTCTCTTACGCCT     DAQSLTP        1     0
GATGCTCAGTCTGGGCAGATT     DAQSGQI        1     0
GATGCTCAGTCTGGTACGCAT     DAQSGTH        1     0
GATGCTCAGTCTTCGAAGCCT     DAQSSKP        1     0
GATGCTCAGTCTTGGTTGCGG     DAQSWLR        1     0
GATGCTCAGTCTTTTACGTAG     DAQSFTQ        1     0
GATGCTCAGTGGAATGTGACG     DAQWNVT        1     0
GATGCTCAGTGGCCTGGTCAG     DAQWPGQ        1     0
GATGCTCAGTGGGCTCGTGGG     DAQWARG        1     0
GATGCTCAGTGGTCTAGTCTG     DAQWSSL        1     0
GATGCTCAGTTGCCTCTGTCG     DAQLPLS        1     0
GATGCTCAGTTGCGTAATCGT     DAQLRNR        1     0
GATGCTCAGTTGCTTATTACG     DAQLLIT        1     0
GATGCTCAGTTTAAGCCGGCG     DAQFKPA        1     0
GATGCTCAGTTTCCTCGGATG     DAQFPRM        1     0
GATGCTCAGTTTGCGGCGCAT     DAQFAAH        1     0
GATGCTCATAAGACGAGGCCT     DAHKTRP        1     0
GATGCTCATAAGCATCCGCAG     DAHKHPQ        1     0
GATGCTCATAAGCTGCTGCCG     DAHKLLP        1     0
GATGCTCATAAGCTTAAGAAT     DAHKLKN        1     0
GATGCTCATAAGGCGCCTTTT     DAHKAPF        1     0
GATGCTCATAAGGCGCTTTCG     DAHKALS        1     0
GATGCTCATAAGGGTTCGAGT     DAHKGSS        1     0
GATGCTCATAAGGTTCCTATG     DAHKVPM        1     0
GATGCTCATAAGTGGGCGAGG     DAHKWAR        1     0
GATGCTCATAATATTCCTTAT     DAHNIPY        1     0
GATGCTCATAATCCGCCTCCT     DAHNPPP        1     0
GATGCTCATAATCCGCTTACT     DAHNPLT        1     0
GATGCTCATAATCCGGCGTGG     DAHNPAW        1     0
GATGCTCATAATCTGCGTACG     DAHNLRT        1     0
GATGCTCATAATGCGCTTTGT     DAHNALC        1     0
GATGCTCATACGAAGATGTCG     DAHTKMS        1     0
GATGCTCATACGACGCCTTGT     DAHTTPC        1     0
GATGCTCATACGATTACTAAT     DAHTITN        1     0
GATGCTCATACGCCGTTGGTT     DAHTPLV        1     0
GATGCTCATACGGTTCGTTTG     DAHTVRL        1     0
GATGCTCATACGTCGCGTTGG     DAHTSRW        1     0
GATGCTCATACGTGGATTGCG     DAHTWIA        1     0
GATGCTCATACTAGGCCTCCT     DAHTRPP        1     0
GATGCTCATACTAGGCTGGGG     DAHTRLG        1     0
GATGCTCATACTAGTCGGCAG     DAHTSRQ        1     0
GATGCTCATACTCAGCCGTGG     DAHTQPW        1     0
GATGCTCATACTCAGCGTGCT     DAHTQRA        1     0
GATGCTCATACTCGTTTGCGG     DAHTRLR        1     0
GATGCTCATACTGATGCTACT     DAHTDAT        1     0
GATGCTCATACTGATTATCTT     DAHTDYL        1     0
GATGCTCATACTGCGACTCCG     DAHTATP        1     0
GATGCTCATACTGTTAGGCCT     DAHTVRP        1     0
GATGCTCATAGGAGTTTTCTG     DAHRSFL        1     0
GATGCTCATAGGCATATTGCG     DAHRHIA        1     0
GATGCTCATAGGCCTAATGCT     DAHRPNA        1     0
GATGCTCATAGGCGGGATCTT     DAHRRDL        1     0
GATGCTCATAGTAATCTGTCT     DAHSNLS        1     0
GATGCTCATAGTCCGCCGGAG     DAHSPPE        1     0
GATGCTCATAGTCCTACGCAG     DAHSPTQ        1     0
GATGCTCATATGACTTCGATG     DAHMTSM        1     0
GATGCTCATATGATTCAGACG     DAHMIQT        1     0
GATGCTCATATGCAGCGGCCT     DAHMQRP        1     0
GATGCTCATATGCCGACGTAT     DAHMPTY        1     0
GATGCTCATATGCTTACTACG     DAHMLTT        1     0
GATGCTCATATGTATTCTCGG     DAHMYSR        1     0
GATGCTCATATTACGCTGTCG     DAHITLS        1     0
GATGCTCATATTCCTATGACT     DAHIPMT        1     0
GATGCTCATCAGAATAATCTT     DAHQNNL        1     0
GATGCTCATCAGAGTAGGTCT     DAHQSRS        1     0
GATGCTCATCAGATGTCTACG     DAHQMST        1     0
GATGCTCATCAGCCGCGTCTT     DAHQPRL        1     0
GATGCTCATCAGCTGCTGTCG     DAHQLLS        1     0
GATGCTCATCAGGGTGGTAGG     DAHQGGR        1     0
GATGCTCATCATAGGAATTTG     DAHHRNL        1     0
GATGCTCATCATATGCTGAGG     DAHHMLR        1     0
GATGCTCATCATCCGCCTGGT     DAHHPPG        1     0
GATGCTCATCATCTGTTGCCT     DAHHLLP        1     0
GATGCTCATCATCTTGCTCTT     DAHHLAL        1     0
GATGCTCATCATGGTCTTGCG     DAHHGLA        1     0
GATGCTCATCATTGGGGGTAT     DAHHWGY        1     0
GATGCTCATCATTGTCATCTG     DAHHCHL        1     0
GATGCTCATCCGACGCCTGGG     DAHPTPG        1     0
GATGCTCATCCGACTAAGACT     DAHPTKT        1     0
GATGCTCATCCGATAGATTGT     DAHPIDC        1     0
GATGCTCATCCGCCGCAGACG     DAHPPQT        1     0
GATGCTCATCCGCGTCCTCCT     DAHPRPP        1     0
GATGCTCATCCGCGTGTTAAG     DAHPRVK        1     0
GATGCTCATCCGCTGACGTCT     DAHPLTS        1     0
GATGCTCATCCGCTGTGGTTG     DAHPLWL        1     0
GATGCTCATCCGTAGCTTCGG     DAHPQLR        1     0
GATGCTCATCCGTCTCCGCTT     DAHPSPL        1     0
GATGCTCATCCGTTTTCTTCT     DAHPFSS        1     0
GATGCTCATCCTACTCCGTGG     DAHPTPW        1     0
GATGCTCATCCTACTTATCCG     DAHPTYP        1     0
GATGCTCATCCTCCGCTGCTG     DAHPPLL        1     0
GATGCTCATCCTCCGTGGCAT     DAHPPWH        1     0
GATGCTCATCCTCCTACGCGG     DAHPPTR        1     0
GATGCTCATCCTCCTCTGAAG     DAHPPLK        1     0
GATGCTCATCCTCCTTCTCGG     DAHPPSR        1     0
GATGCTCATCCTCGTAGGTCG     DAHPRRS        1     0
GATGCTCATCCTGCTCCGTGT     DAHPAPC        1     0
GATGCTCATCCTTTGAGGTCT     DAHPLRS        1     0
GATGCTCATCGGCAGCTTCCT     DAHRQLP        1     0
GATGCTCATCGGTATATTTGG     DAHRYIW        1     0
GATGCTCATCGGTATCGGGCG     DAHRYRA        1     0
GATGCTCATCGTATGACTGAG     DAHRMTE        1     0
GATGCTCATCGTATGCCTCAT     DAHRMPH        1     0
GATGCTCATCGTATTCTTGAG     DAHRILE        1     0
GATGCTCATCGTCAGCTGCAG     DAHRQLQ        1     0
GATGCTCATCGTCTGCCTCCT     DAHRLPP        1     0
GATGCTCATCGTCTGCCTCTT     DAHRLPL        1     0
GATGCTCATCGTCTTGCTCTG     DAHRLAL        1     0
GATGCTCATCTGAATACTTAT     DAHLNTY        1     0
GATGCTCATCTGCAGAGTATG     DAHLQSM        1     0
GATGCTCATCTGCAGAGTCTG     DAHLQSL        1     0
GATGCTCATCTGCCGCTTATG     DAHLPLM        1     0
GATGCTCATCTGCCTATGAAT     DAHLPMN        1     0
GATGCTCATCTGCGTCCTTGT     DAHLRPC        1     0
GATGCTCATCTGCTGCTTGGT     DAHLLLG        1     0
GATGCTCATCTGCTTCCGATT     DAHLLPI        1     0
GATGCTCATCTTAAGCATTCG     DAHLKHS        1     0
GATGCTCATCTTAATCAGGCT     DAHLNQA        1     0
GATGCTCATCTTCTGCCGGCT     DAHLLPA        1     0
GATGCTCATCTTGTGTTTCCT     DAHLVFP        1     0
GATGCTCATGAGACTCTGTCG     DAHETLS        1     0
GATGCTCATGAGACTGTGCGT     DAHETVR        1     0
GATGCTCATGAGATGTCGTAG     DAHEMSQ        1     0
GATGCTCATGAGCCTACTGAG     DAHEPTE        1     0
GATGCTCATGAGCCTGGTCCT     DAHEPGP        1     0
GATGCTCATGAGGCTCATCCT     DAHEAHP        1     0
GATGCTCATGAGTTGGCGTCT     DAHELAS        1     0
GATGCTCATGATATTCCGCAG     DAHDIPQ        1     0
GATGCTCATGATCTTTGTGTT     DAHDLCV        1     0
GATGCTCATGATGCGCATGTG     DAHDAHV        1     0
GATGCTCATGCGATGTTGTAT     DAHAMLY        1     0
GATGCTCATGCGATTCGTGCT     DAHAIRA        1     0
GATGCTCATGCGCCGCATACT     DAHAPHT        1     0
GATGCTCATGCGCGGCCTAGT     DAHARPS        1     0
GATGCTCATGCGCGTCATCCG     DAHARHP        1     0
GATGCTCATGCGCTGTATCGG     DAHALYR        1     0
GATGCTCATGCGGCGAGGCAG     DAHAARQ        1     0
GATGCTCATGCGTATAAGCCT     DAHAYKP        1     0
GATGCTCATGCGTTGCTTGTG     DAHALLV        1     0
GATGCTCATGCTAGGGGGGGT     DAHARGG        1     0
GATGCTCATGCTAGTACTACT     DAHASTT        1     0
GATGCTCATGCTCCTAAGTCT     DAHAPKS        1     0
GATGCTCATGCTCCTACGAGG     DAHAPTR        1     0
GATGCTCATGCTCCTCTTATG     DAHAPLM        1     0
GATGCTCATGCTCCTTTTCGG     DAHAPFR        1     0
GATGCTCATGCTCGGAAGGTT     DAHARKV        1     0
GATGCTCATGGGACTCTTCAT     DAHGTLH        1     0
GATGCTCATGGGATGACGAGT     DAHGMTS        1     0
GATGCTCATGGGCAGGCTACT     DAHGQAT        1     0
GATGCTCATGGGTATTCTCCG     DAHGYSP        1     0
GATGCTCATGGGTCTCCGCTT     DAHGSPL        1     0
GATGCTCATGGTCCTCGGCCT     DAHGPRP        1     0
GATGCTCATGGTCTTTCTTTG     DAHGLSL        1     0
GATGCTCATGGTTGGCAGAGG     DAHGWQR        1     0
GATGCTCATGTGCATATGAAT     DAHVHMN        1     0
GATGCTCATGTGCCTATTGCT     DAHVPIA        1     0
GATGCTCATGTGCCTTAGATT     DAHVPQI        1     0
GATGCTCATGTGCGTGTTAAG     DAHVRVK        1     0
GATGCTCATGTGGCGACGCAT     DAHVATH        1     0
GATGCTCATGTGGCGGCGCTG     DAHVAAL        1     0
GATGCTCATGTGGGTCGGTGG     DAHVGRW        1     0
GATGCTCATGTGTCTTTGATT     DAHVSLI        1     0
GATGCTCATGTGTTTTATCCT     DAHVFYP        1     0
GATGCTCATGTTATGAGGATG     DAHVMRM        1     0
GATGCTCATGTTCCGCTGCGG     DAHVPLR        1     0
GATGCTCATGTTCCTTATAAT     DAHVPYN        1     0
GATGCTCATGTTCGTGCGAGT     DAHVRAS        1     0
GATGCTCATGTTGCGTGTCCT     DAHVACP        1     0
GATGCTCATGTTGTTACTCAG     DAHVVTQ        1     0
GATGCTCATGTTTATCAGGCT     DAHVYQA        1     0
GATGCTCATTAGCCGCATCTT     DAHQPHL        1     0
GATGCTCATTATAAGGTGCAG     DAHYKVQ        1     0
GATGCTCATTATCATATGCTG     DAHYHML        1     0
GATGCTCATTATCCGCGGCGG     DAHYPRR        1     0
GATGCTCATTATCGGTCGTAT     DAHYRSY        1     0
GATGCTCATTATGGTCCGCGG     DAHYGPR        1     0
GATGCTCATTATGGTCCTCCT     DAHYGPP        1     0
GATGCTCATTATTATTTGCCG     DAHYYLP        1     0
GATGCTCATTCGCCTATGTTT     DAHSPMF        1     0
GATGCTCATTCGCGTGGTACT     DAHSRGT        1     0
GATGCTCATTCGCTTCCGTGG     DAHSLPW        1     0
GATGCTCATTCGGTGCGTCTT     DAHSVRL        1     0
GATGCTCATTCTCCTAGTCGT     DAHSPSR        1     0
GATGCTCATTCTCCTGGTACG     DAHSPGT        1     0
GATGCTCATTGGCCGTCTCAG     DAHWPSQ        1     0
GATGCTCATTGGCTGCCGATT     DAHWLPI        1     0
GATGCTCATTGGTGGAATACT     DAHWWNT        1     0
GATGCTCATTGTGTGCAGGAG     DAHCVQE        1     0
GATGCTCATTTGCAGCAGCTG     DAHLQQL        1     0
GATGCTCATTTGCTGTCTCCT     DAHLLSP        1     0
GATGCTCATTTTGTGACTTGT     DAHFVTC        1     0
GATGCTCCAAGGCTGTTGACT     DAPRLLT        1     0
GATGCTCCAATTTCTACTAGG     DAPISTR        1     0
GATGCTCCACGGCTTCATGCG     DAPRLHA        1     0
GATGCTCCGAAGACTATTCAT     DAPKTIH        1     0
GATGCTCCGAAGATGGTGAAT     DAPKMVN        1     0
GATGCTCCGAAGCAGATGTAT     DAPKQMY        1     0
GATGCTCCGAAGCAGCTTCCT     DAPKQLP        1     0
GATGCTCCGAAGCAGTATCTT     DAPKQYL        1     0
GATGCTCCGAAGCCGCAGACG     DAPKPQT        1     0
GATGCTCCGAAGCCGGCGCCG     DAPKPAP        1     0
GATGCTCCGAAGCCGGTGAAG     DAPKPVK        1     0
GATGCTCCGAAGCCTACTAGG     DAPKPTR        1     0
GATGCTCCGAAGCGTAAGATT     DAPKRKI        1     0
GATGCTCCGAAGCTGTTGCTG     DAPKLLL        1     0
GATGCTCCGAAGCTTAAAACT     DAPKLKT        1     0
GATGCTCCGAAGCTTCATCCG     DAPKLHP        1     0
GATGCTCCGAAGCTTTCGTTG     DAPKLSL        1     0
GATGCTCCGAAGTCGCCGATG     DAPKSPM        1     0
GATGCTCCGAAGTGGCTTTTG     DAPKWLL        1     0
GATGCTCCGAATAATACGTTG     DAPNNTL        1     0
GATGCTCCGAATAGGTCTACT     DAPNRST        1     0
GATGCTCCGAATAGTACTTGG     DAPNSTW        1     0
GATGCTCCGAATCAGATGTTT     DAPNQMF        1     0
GATGCTCCGAATCAGCCTAGG     DAPNQPR        1     0
GATGCTCCGAATCCGAATCGG     DAPNPNR        1     0
GATGCTCCGAATCGTAATACT     DAPNRNT        1     0
GATGCTCCGAATCTGATTACT     DAPNLIT        1     0
GATGCTCCGAATCTTCCGAGT     DAPNLPS        1     0
GATGCTCCGAATCTTTGGTTT     DAPNLWF        1     0
GATGCTCCGAATGCTACTGTG     DAPNATV        1     0
GATGCTCCGAATTAGGTGTCT     DAPNQVS        1     0
GATGCTCCGAATTATGCGAAG     DAPNYAK        1     0
GATGCTCCGAATTTTTCTAAT     DAPNFSN        1     0
GATGCTCCGACGACGCCGTTG     DAPTTPL        1     0
GATGCTCCGACGATGGAGATT     DAPTMEI        1     0
GATGCTCCGACGCATGGTATG     DAPTHGM        1     0
GATGCTCCGACGCCGAGGTGG     DAPTPRW        1     0
GATGCTCCGACGCCTACGACT     DAPTPTT        1     0
GATGCTCCGACGCGTACTCTG     DAPTRTL        1     0
GATGCTCCGACGCGTCCTGTG     DAPTRPV        1     0
GATGCTCCGACGCTTGAGCTT     DAPTLEL        1     0
GATGCTCCGACGCTTTGGAAT     DAPTLWN        1     0
GATGCTCCGACGGAGAAGCAG     DAPTEKQ        1     0
GATGCTCCGACGGCGATTCGT     DAPTAIR        1     0
GATGCTCCGACGGCTACTGGT     DAPTATG        1     0
GATGCTCCGACGGGTAATCCT     DAPTGNP        1     0
GATGCTCCGACGGGTCTGCCT     DAPTGLP        1     0
GATGCTCCGACGTATATTCCT     DAPTYIP        1     0
GATGCTCCGACGTATATTGCG     DAPTYIA        1     0
GATGCTCCGACGTTGCCTGTT     DAPTLPV        1     0
GATGCTCCGACGTTTCTTAGG     DAPTFLR        1     0
GATGCTCCGACTAATGGGTTT     DAPTNGF        1     0
GATGCTCCGACTCAGAGGCAG     DAPTQRQ        1     0
GATGCTCCGACTCAGCTTCCT     DAPTQLP        1     0
GATGCTCCGACTCCGTGTCAG     DAPTPCQ        1     0
GATGCTCCGACTCCTGATATG     DAPTPDM        1     0
GATGCTCCGACTCGTGCGCGG     DAPTRAR        1     0
GATGCTCCGACTCTTTATCCT     DAPTLYP        1     0
GATGCTCCGACTGAGATTCAT     DAPTEIH        1     0
GATGCTCCGACTGAGTCTAGT     DAPTESS        1     0
GATGCTCCGACTGTTCCTATG     DAPTVPM        1     0
GATGCTCCGACTTATCCGCAT     DAPTYPH        1     0
GATGCTCCGACTTATCCTAAT     DAPTYPN        1     0
GATGCTCCGACTTTTACTCCT     DAPTFTP        1     0
GATGCTCCGACTTTTAGGTTT     DAPTFRF        1     0
GATGCTCCGAGACCGCCTGAG     DAPRPPE        1     0
GATGCTCCGAGGAATTCGTAT     DAPRNSY        1     0
GATGCTCCGAGGACGATTACT     DAPRTIT        1     0
GATGCTCCGAGGCAGTTGCTG     DAPRQLL        1     0
GATGCTCCGAGGCATGCGTGT     DAPRHAC        1     0
GATGCTCCGAGGCTGATGCTG     DAPRLML        1     0
GATGCTCCGAGGCTGTATCCT     DAPRLYP        1     0
GATGCTCCGAGGCTTCCTCTG     DAPRLPL        1     0
GATGCTCCGAGGCTTTCTCTG     DAPRLSL        1     0
GATGCTCCGAGGTCGTTTAAG     DAPRSFK        1     0
GATGCTCCGAGGTGGTGGTTT     DAPRWWF        1     0
GATGCTCCGAGTCATGTTCAT     DAPSHVH        1     0
GATGCTCCGAGTCCGCATTAT     DAPSPHY        1     0
GATGCTCCGAGTCGGATTCTT     DAPSRIL        1     0
GATGCTCCGAGTGATCTGCAG     DAPSDLQ        1     0
GATGCTCCGAGTGGTTTTATG     DAPSGFM        1     0
GATGCTCCGAGTTCTAATCCT     DAPSSNP        1     0
GATGCTCCGAGTTGGCTTGCT     DAPSWLA        1     0
GATGCTCCGATGAATCCTAAG     DAPMNPK        1     0
GATGCTCCGATGCCGAGTGCT     DAPMPSA        1     0
GATGCTCCGATGCGTCAGACT     DAPMRQT        1     0
GATGCTCCGATGCTGTCGACT     DAPMLST        1     0
GATGCTCCGATGTGGCCTCGG     DAPMWPR        1     0
GATGCTCCGATGTTGCCTGCT     DAPMLPA        1     0
GATGCTCCGATGTTTACGCGG     DAPMFTR        1     0
GATGCTCCGATTATTAAGCAG     DAPIIKQ        1     0
GATGCTCCGATTCATTTTACT     DAPIHFT        1     0
GATGCTCCGATTCCGCCGCCG     DAPIPPP        1     0
GATGCTCCGATTCCGCCTGCT     DAPIPPA        1     0
GATGCTCCGATTGAGCCTTCT     DAPIEPS        1     0
GATGCTCCGATTGTGCTGACT     DAPIVLT        1     0
GATGCTCCGCAGACTAGGCTT     DAPQTRL        1     0
GATGCTCCGCATAGTGTTTCG     DAPHSVS        1     0
GATGCTCCGCATGTGAGTACT     DAPHVST        1     0
GATGCTCCGCCGGCGATGCTT     DAPPAML        1     0
GATGCTCCGCCGTCTGAGAAG     DAPPSEK        1     0
GATGCTCCGCCGTGGAAGCCG     DAPPWKP        1     0
GATGCTCCGCCTAATCCTTGT     DAPPNPC        1     0
GATGCTCCGCCTCGTCCTATG     DAPPRPM        1     0
GATGCTCCGCCTGCTGGTACT     DAPPAGT        1     0
GATGCTCCGCCTTCGCATCTG     DAPPSHL        1     0
GATGCTCCGCCTTCTCTGTTG     DAPPSLL        1     0
GATGCTCCGCGGAGTAGTACT     DAPRSST        1     0
GATGCTCCGCGGTCTCCTCCT     DAPRSPP        1     0
GATGCTCCGCGTCCTCCTCCT     DAPRPPP        1     0
GATGCTCCGCGTTATATGTTG     DAPRYML        1     0
GATGCTCCGCGTTCGGCTGTT     DAPRSAV        1     0
GATGCTCCGCGTTCTGATCTT     DAPRSDL        1     0
GATGCTCCGCTGCGTGTTCAG     DAPLRVQ        1     0
GATGCTCCGCTGTATCCGTAG     DAPLYPQ        1     0
GATGCTCCGCTTATGTCTTAT     DAPLMSY        1     0
GATGCTCCGCTTCCGAATGCG     DAPLPNA        1     0
GATGCTCCGGAGAGGTGTTGG     DAPERCW        1     0
GATGCTCCGGAGCTGGAGTTG     DAPELEL        1     0
GATGCTCCGGAGGCGGCGTAT     DAPEAAY        1     0
GATGCTCCGGAGGGTAAGACT     DAPEGKT        1     0
GATGCTCCGGAGGTGCTTCCG     DAPEVLP        1     0
GATGCTCCGGATACTCCTCCT     DAPDTPP        1     0
GATGCTCCGGATATTGCTACG     DAPDIAT        1     0
GATGCTCCGGATCATAGTGTT     DAPDHSV        1     0
GATGCTCCGGATCCGATGAAG     DAPDPMK        1     0
GATGCTCCGGATCCTCATGGG     DAPDPHG        1     0
GATGCTCCGGATCGGCGTGCT     DAPDRRA        1     0
GATGCTCCGGATCGTTTGGCT     DAPDRLA        1     0
GATGCTCCGGATGGTCTTTCT     DAPDGLS        1     0
GATGCTCCGGATTCGCGTGTT     DAPDSRV        1     0
GATGCTCCGGATTCTGCGCCT     DAPDSAP        1     0
GATGCTCCGGATTGTGAGTGG     DAPDCEW        1     0
GATGCTCCGGCGAAGGGGTTT     DAPAKGF        1     0
GATGCTCCGGCGAATGGTGGG     DAPANGG        1     0
GATGCTCCGGCGACTAGGATG     DAPATRM        1     0
GATGCTCCGGCGAGTCAGACT     DAPASQT        1     0
GATGCTCCGGCGATTCAGGGG     DAPAIQG        1     0
GATGCTCCGGCGCAGACGTTG     DAPAQTL        1     0
GATGCTCCGGCGCAGCTGCAG     DAPAQLQ        1     0
GATGCTCCGGCGCTGCAGTCG     DAPALQS        1     0
GATGCTCCGGCGCTTTGGCTT     DAPALWL        1     0
GATGCTCCGGCGGATCAGGTG     DAPADQV        1     0
GATGCTCCGGCGGCGGGTAGG     DAPAAGR        1     0
GATGCTCCGGCGGCTTCGAAT     DAPAASN        1     0
GATGCTCCGGCGTCTCCGTTG     DAPASPL        1     0
GATGCTCCGGCGTTGTCTCTG     DAPALSL        1     0
GATGCTCCGGCTAATGGGTTG     DAPANGL        1     0
GATGCTCCGGCTCAGCATATG     DAPAQHM        1     0
GATGCTCCGGCTCCGACTTAT     DAPAPTY        1     0
GATGCTCCGGCTCCTCGTGGG     DAPAPRG        1     0
GATGCTCCGGCTCGGCAGTTG     DAPARQL        1     0
GATGCTCCGGCTCGTACTTTG     DAPARTL        1     0
GATGCTCCGGCTCTTCAGACT     DAPALQT        1     0
GATGCTCCGGCTGATTTTCGG     DAPADFR        1     0
GATGCTCCGGCTGCTCAGACG     DAPAAQT        1     0
GATGCTCCGGCTTATGATGTT     DAPAYDV        1     0
GATGCTCCGGCTTGGCTGAGG     DAPAWLR        1     0
GATGCTCCGGCTTGGTATTCT     DAPAWYS        1     0
GATGCTCCGGCTTTGTGGCAT     DAPALWH        1     0
GATGCTCCGGCTTTTTATTCT     DAPAFYS        1     0
GATGCTCCGGGGACGTTGCTT     DAPGTLL        1     0
GATGCTCCGGGGACTTCGGCT     DAPGTSA        1     0
GATGCTCCGGGGATGATGACT     DAPGMMT        1     0
GATGCTCCGGGGCCGCGTATT     DAPGPRI        1     0
GATGCTCCGGGGCCGTGGGGT     DAPGPWG        1     0
GATGCTCCGGGGCGTGCTCCT     DAPGRAP        1     0
GATGCTCCGGGGGCTCCTCTT     DAPGAPL        1     0
GATGCTCCGGGGGTTATGTCG     DAPGVMS        1     0
GATGCTCCGGGGGTTCAGTTG     DAPGVQL        1     0
GATGCTCCGGGGTATCATAGT     DAPGYHS        1     0
GATGCTCCGGGGTTTACGCTG     DAPGFTL        1     0
GATGCTCCGGGTAATGCTGTT     DAPGNAV        1     0
GATGCTCCGGGTATGCATTAT     DAPGMHY        1     0
GATGCTCCGGGTCAGCGTTTG     DAPGQRL        1     0
GATGCTCCGGGTGTTCCGAAT     DAPGVPN        1     0
GATGCTCCGGGTTCTATGTAT     DAPGSMY        1     0
GATGCTCCGGTGACTAGTGAT     DAPVTSD        1     0
GATGCTCCGGTGATGAGTAGG     DAPVMSR        1     0
GATGCTCCGGTGCAGGTGCGT     DAPVQVR        1     0
GATGCTCCGGTGCCTACGTCT     DAPVPTS        1     0
GATGCTCCGGTGCGGCCTTTT     DAPVRPF        1     0
GATGCTCCGGTGCGTGTTCCG     DAPVRVP        1     0
GATGCTCCGGTGGGTACGTCT     DAPVGTS        1     0
GATGCTCCGGTGTCTGTGATT     DAPVSVI        1     0
GATGCTCCGGTGTTGAATTTT     DAPVLNF        1     0
GATGCTCCGGTTACGATGTTT     DAPVTMF        1     0
GATGCTCCGGTTATGAGTGCT     DAPVMSA        1     0
GATGCTCCGGTTATTAGTTTT     DAPVISF        1     0
GATGCTCCGGTTCATAATCCG     DAPVHNP        1     0
GATGCTCCGGTTCGTATGATG     DAPVRMM        1     0
GATGCTCCGGTTCTGCTGGAG     DAPVLLE        1     0
GATGCTCCGGTTCTTATTCTT     DAPVLIL        1     0
GATGCTCCGGTTGCGCAGAGG     DAPVAQR        1     0
GATGCTCCGGTTGCGCCTAGT     DAPVAPS        1     0
GATGCTCCGGTTTCTACGACT     DAPVSTT        1     0
GATGCTCCGGTTTGGTCTCTG     DAPVWSL        1     0
GATGCTCCGTATAATATTGAT     DAPYNID        1     0
GATGCTCCGTATCGTATGCTT     DAPYRML        1     0
GATGCTCCGTATGCGACTCCT     DAPYATP        1     0
GATGCTCCGTATTGGCCTTCT     DAPYWPS        1     0
GATGCTCCGTCGAATACGCGT     DAPSNTR        1     0
GATGCTCCGTCGACGGCTCAG     DAPSTAQ        1     0
GATGCTCCGTCGCCGAGTGGT     DAPSPSG        1     0
GATGCTCCGTCGCCTTCGTTG     DAPSPSL        1     0
GATGCTCCGTCGCGGCTGTGT     DAPSRLC        1     0
GATGCTCCGTCGCGTGAGATT     DAPSREI        1     0
GATGCTCCGTCGGCTCCGACT     DAPSAPT        1     0
GATGCTCCGTCGTGGCCGTGG     DAPSWPW        1     0
GATGCTCCGTCTACGCTGCTT     DAPSTLL        1     0
GATGCTCCGTCTAGTACTAAG     DAPSSTK        1     0
GATGCTCCGTCTAGTTCTCAT     DAPSSSH        1     0
GATGCTCCGTCTATTCCGCCT     DAPSIPP        1     0
GATGCTCCGTCTCATCCGGTT     DAPSHPV        1     0
GATGCTCCGTCTCATTCTGCG     DAPSHSA        1     0
GATGCTCCGTCTCCGCAGCCT     DAPSPQP        1     0
GATGCTCCGTCTCCTCAGTCT     DAPSPQS        1     0
GATGCTCCGTCTCCTCCTACG     DAPSPPT        1     0
GATGCTCCGTCTGTGTCTCGG     DAPSVSR        1     0
GATGCTCCGTCTGTTCAGTGG     DAPSVQW        1     0
GATGCTCCGTCTTATGTGCAT     DAPSYVH        1     0
GATGCTCCGTGGACTGCGTCG     DAPWTAS        1     0
GATGCTCCGTGGAGGACGCCT     DAPWRTP        1     0
GATGCTCCGTGGCCGTCTTCG     DAPWPSS        1     0
GATGCTCCGTGGCTTATGAGT     DAPWLMS        1     0
GATGCTCCGTGGTATTTTACG     DAPWYFT        1     0
GATGCTCCGTGTACTAAGCTT     DAPCTKL        1     0
GATGCTCCGTGTCATATGGGG     DAPCHMG        1     0
GATGCTCCGTGTCATTCGCGT     DAPCHSR        1     0
GATGCTCCGTGTGTTCAGCGT     DAPCVQR        1     0
GATGCTCCGTTGATTCTGGTT     DAPLILV        1     0
GATGCTCCGTTGCCGACTGAT     DAPLPTD        1     0
GATGCTCCGTTGCTTCGTCCG     DAPLLRP        1     0
GATGCTCCGTTGTTTATTCAT     DAPLFIH        1     0
GATGCTCCGTTTACGCAGGCT     DAPFTQA        1     0
GATGCTCCGTTTCCGTATCCT     DAPFPYP        1     0
GATGCTCCGTTTCCTAAGCTG     DAPFPKL        1     0
GATGCTCCGTTTCGGGCTTCT     DAPFRAS        1     0
GATGCTCCGTTTCTTTCTGTT     DAPFLSV        1     0
GATGCTCCGTTTGTGCCTATG     DAPFVPM        1     0
GATGCTCCTAAGACGATGGCT     DAPKTMA        1     0
GATGCTCCTAAGACTTGGCCT     DAPKTWP        1     0
GATGCTCCTAAGATGAAGTGT     DAPKMKC        1     0
GATGCTCCTAAGATGCCTCCT     DAPKMPP        1     0
GATGCTCCTAAGCCGCTTTGG     DAPKPLW        1     0
GATGCTCCTAAGCCTATGCCG     DAPKPMP        1     0
GATGCTCCTAAGGCGACTCTT     DAPKATL        1     0
GATGCTCCTAAGGCTCCTCCG     DAPKAPP        1     0
GATGCTCCTAAGGCTTGTGAT     DAPKACD        1     0
GATGCTCCTAAGGTGGCTGCT     DAPKVAA        1     0
GATGCTCCTAAGTCTATTCAT     DAPKSIH        1     0
GATGCTCCTAATAAGACTGTG     DAPNKTV        1     0
GATGCTCCTAATCCGACTATG     DAPNPTM        1     0
GATGCTCCTAATCCGCCGTTT     DAPNPPF        1     0
GATGCTCCTAATCCGGTTTTG     DAPNPVL        1     0
GATGCTCCTAATCCTATTCAT     DAPNPIH        1     0
GATGCTCCTAATCCTCCGCCG     DAPNPPP        1     0
GATGCTCCTAATGCTCTTCGT     DAPNALR        1     0
GATGCTCCTAATGTGCCGCTT     DAPNVPL        1     0
GATGCTCCTAATTATTATATG     DAPNYYM        1     0
GATGCTCCTAATTGGCCTCCG     DAPNWPP        1     0
GATGCTCCTACGACGAGTATG     DAPTTSM        1     0
GATGCTCCTACGATTAGGCCT     DAPTIRP        1     0
GATGCTCCTACGCCGCCGCTG     DAPTPPL        1     0
GATGCTCCTACGCCTAATACG     DAPTPNT        1     0
GATGCTCCTACGCCTACTCAT     DAPTPTH        1     0
GATGCTCCTACGCGGGCGGTG     DAPTRAV        1     0
GATGCTCCTACGCGTCCTACG     DAPTRPT        1     0
GATGCTCCTACGCTTGATCAG     DAPTLDQ        1     0
GATGCTCCTACGGCTTTGTAT     DAPTALY        1     0
GATGCTCCTACGTCTCTTACG     DAPTSLT        1     0
GATGCTCCTACTAATACTGCG     DAPTNTA        1     0
GATGCTCCTACTACTTTGATG     DAPTTLM        1     0
GATGCTCCTACTAGGCTGCGT     DAPTRLR        1     0
GATGCTCCTACTCCTCCGCGT     DAPTPPR        1     0
GATGCTCCTACTCGTGCGAGG     DAPTRAR        1     0
GATGCTCCTACTCTGCATAAT     DAPTLHN        1     0
GATGCTCCTACTCTTTATTCG     DAPTLYS        1     0
GATGCTCCTACTGATCGTGGT     DAPTDRG        1     0
GATGCTCCTACTGATTTTCTT     DAPTDFL        1     0
GATGCTCCTACTGCTACGATG     DAPTATM        1     0
GATGCTCCTACTGTTCCTATT     DAPTVPI        1     0
GATGCTCCTAGGAAGATGCTG     DAPRKML        1     0
GATGCTCCTAGGATGACGCGT     DAPRMTR        1     0
GATGCTCCTAGGCATAATCGT     DAPRHNR        1     0
GATGCTCCTAGGCCTACGCGG     DAPRPTR        1     0
GATGCTCCTAGGCCTCGGATG     DAPRPRM        1     0
GATGCTCCTAGGCCTTATGAT     DAPRPYD        1     0
GATGCTCCTAGGGGTCCTGTG     DAPRGPV        1     0
GATGCTCCTAGGTATGGTGCT     DAPRYGA        1     0
GATGCTCCTAGGTTGCTTTCT     DAPRLLS        1     0
GATGCTCCTAGTAAGCCGCCG     DAPSKPP        1     0
GATGCTCCTAGTATTAAGTAT     DAPSIKY        1     0
GATGCTCCTAGTCAGACTATG     DAPSQTM        1     0
GATGCTCCTAGTCTGAGGCCT     DAPSLRP        1     0
GATGCTCCTAGTGCGATGCAG     DAPSAMQ        1     0
GATGCTCCTATGAAGCCGCTT     DAPMKPL        1     0
GATGCTCCTATGAATGGGCAG     DAPMNGQ        1     0
GATGCTCCTATGACGGTGACG     DAPMTVT        1     0
GATGCTCCTATGAGGACTACT     DAPMRTT        1     0
GATGCTCCTATGCATACTCTG     DAPMHTL        1     0
GATGCTCCTATGCCTGCGTGG     DAPMPAW        1     0
GATGCTCCTATGGCGAATTAT     DAPMANY        1     0
GATGCTCCTATGGCTATTGCG     DAPMAIA        1     0
GATGCTCCTATTCCTGTGTCT     DAPIPVS        1     0
GATGCTCCTATTCTGCATAAG     DAPILHK        1     0
GATGCTCCTCAGACTTTTGGT     DAPQTFG        1     0
GATGCTCCTCAGATGTCGACG     DAPQMST        1     0
GATGCTCCTCAGCCGCGTCAG     DAPQPRQ        1     0
GATGCTCCTCAGCGGCGTCCT     DAPQRRP        1     0
GATGCTCCTCAGGCGTCTATG     DAPQASM        1     0
GATGCTCCTCAGGCTCGGCCT     DAPQARP        1     0
GATGCTCCTCAGTCTACTATG     DAPQSTM        1     0
GATGCTCCTCATACGTGGTTT     DAPHTWF        1     0
GATGCTCCTCATACTACGTCG     DAPHTTS        1     0
GATGCTCCTCATATGGTTCAT     DAPHMVH        1     0
GATGCTCCTCATCCGACTCAT     DAPHPTH        1     0
GATGCTCCTCATCCGGGGTAT     DAPHPGY        1     0
GATGCTCCTCATCCTCCGTCG     DAPHPPS        1     0
GATGCTCCTCATCCTGGGGTG     DAPHPGV        1     0
GATGCTCCTCATCCTTTTAAT     DAPHPFN        1     0
GATGCTCCTCATCGGGTTAAG     DAPHRVK        1     0
GATGCTCCTCATGATCATTCG     DAPHDHS        1     0
GATGCTCCTCATGCTCGGCGT     DAPHARR        1     0
GATGCTCCTCATGCTTATAAT     DAPHAYN        1     0
GATGCTCCTCCGACGACTCTT     DAPPTTL        1     0
GATGCTCCTCCGACGCTTCCT     DAPPTLP        1     0
GATGCTCCTCCGATTGCGACG     DAPPIAT        1     0
GATGCTCCTCCGCAGTGGACT     DAPPQWT        1     0
GATGCTCCTCCGCCTACTCCT     DAPPPTP        1     0
GATGCTCCTCCGCCTCGTATT     DAPPPRI        1     0
GATGCTCCTCCGCGGATGTGG     DAPPRMW        1     0
GATGCTCCTCCGCTTCAGTAT     DAPPLQY        1     0
GATGCTCCTCCGCTTCATAGG     DAPPLHR        1     0
GATGCTCCTCCGTATACTTTT     DAPPYTF        1     0
GATGCTCCTCCGTCTCTTACG     DAPPSLT        1     0
GATGCTCCTCCTAAGCGTATG     DAPPKRM        1     0
GATGCTCCTCCTAATTTTGCT     DAPPNFA        1     0
GATGCTCCTCCTACGCCTTTG     DAPPTPL        1     0
GATGCTCCTCCTACTAAGACG     DAPPTKT        1     0
GATGCTCCTCCTAGTTCTGCT     DAPPSSA        1     0
GATGCTCCTCCTATGCATTAG     DAPPMHQ        1     0
GATGCTCCTCCTCAGACTAGG     DAPPQTR        1     0
GATGCTCCTCCTCAGAGGATG     DAPPQRM        1     0
GATGCTCCTCCTCAGCGTTAT     DAPPQRY        1     0
GATGCTCCTCCTCATCCGGCT     DAPPHPA        1     0
GATGCTCCTCCTCATGTGTTG     DAPPHVL        1     0
GATGCTCCTCCTCCGGTGATG     DAPPPVM        1     0
GATGCTCCTCCTCCTGCTTCT     DAPPPAS        1     0
GATGCTCCTCCTCGGACGTTT     DAPPRTF        1     0
GATGCTCCTCCTCGTACTTGG     DAPPRTW        1     0
GATGCTCCTCCTCGTCTGTGT     DAPPRLC        1     0
GATGCTCCTCCTCGTCTTCAG     DAPPRLQ        1     0
GATGCTCCTCCTCGTGGTCTG     DAPPRGL        1     0
GATGCTCCTCCTCTAATTCTT     DAPPLIL        1     0
GATGCTCCTCCTGAGAGTAAT     DAPPESN        1     0
GATGCTCCTCCTGATCGTCTT     DAPPDRL        1     0
GATGCTCCTCCTGCTCATTAG     DAPPAHQ        1     0
GATGCTCCTCCTGTTATGCAT     DAPPVMH        1     0
GATGCTCCTCCTTATTTTCCT     DAPPYFP        1     0
GATGCTCCTCCTTGGCATGCT     DAPPWHA        1     0
GATGCTCCTCCTTGGGTTTCG     DAPPWVS        1     0
GATGCTCCTCGGCTGAAGGAT     DAPRLKD        1     0
GATGCTCCTCGGGATTCTTTG     DAPRDSL        1     0
GATGCTCCTCGGGGTATGACT     DAPRGMT        1     0
GATGCTCCTCGTATGTATGGG     DAPRMYG        1     0
GATGCTCCTCGTCCGCCTCGT     DAPRPPR        1     0
GATGCTCCTCGTCCTCCGGCT     DAPRPPA        1     0
GATGCTCCTCGTCGTCATGCG     DAPRRHA        1     0
GATGCTCCTCGTCGTGCTAAT     DAPRRAN        1     0
GATGCTCCTCTGAATAATCCT     DAPLNNP        1     0
GATGCTCCTCTGAGGCCTCAT     DAPLRPH        1     0
GATGCTCCTCTGATTATGCAT     DAPLIMH        1     0
GATGCTCCTCTGCCTCCTTAG     DAPLPPQ        1     0
GATGCTCCTCTGCGGCCTGGT     DAPLRPG        1     0
GATGCTCCTCTGCTTCATGTG     DAPLLHV        1     0
GATGCTCCTCTGGCTATTACG     DAPLAIT        1     0
GATGCTCCTCTTCCTGCTGTG     DAPLPAV        1     0
GATGCTCCTCTTCGGAGGGTT     DAPLRRV        1     0
GATGCTCCTCTTGTTAGTGAG     DAPLVSE        1     0
GATGCTCCTCTTTCTCATCTT     DAPLSHL        1     0
GATGCTCCTCTTTGGCGTACG     DAPLWRT        1     0
GATGCTCCTGAGACGCGTGGG     DAPETRG        1     0
GATGCTCCTGAGATTACTCAT     DAPEITH        1     0
GATGCTCCTGAGCATGATTCG     DAPEHDS        1     0
GATGCTCCTGAGCGGCTGCTG     DAPERLL        1     0
GATGCTCCTGAGGATGCTCGT     DAPEDAR        1     0
GATGCTCCTGAGTCTAAGACT     DAPESKT        1     0
GATGCTCCTGAGTCTACTCTT     DAPESTL        1     0
GATGCTCCTGAGTCTGTGAAT     DAPESVN        1     0
GATGCTCCTGAGTGTCCTCCT     DAPECPP        1     0
GATGCTCCTGAGTTGCTTTCT     DAPELLS        1     0
GATGCTCCTGAGTTGGATCCT     DAPELDP        1     0
GATGCTCCTGAGTTGGATTCG     DAPELDS        1     0
GATGCTCCTGATCCGCCGCGG     DAPDPPR        1     0
GATGCTCCTGATCCGCGGTTT     DAPDPRF        1     0
GATGCTCCTGATCGTGAGTTG     DAPDREL        1     0
GATGCTCCTGATCTGGCGCAT     DAPDLAH        1     0
GATGCTCCTGATGAGAGGATG     DAPDERM        1     0
GATGCTCCTGATGAGCGGTTG     DAPDERL        1     0
GATGCTCCTGATGTGAGGCTG     DAPDVRL        1     0
GATGCTCCTGATTATAGTTCG     DAPDYSS        1     0
GATGCTCCTGCGAGGCCGACT     DAPARPT        1     0
GATGCTCCTGCGAGTCTGCTT     DAPASLL        1     0
GATGCTCCTGCGCAGCATAAG     DAPAQHK        1     0
GATGCTCCTGCGCATCCTCGG     DAPAHPR        1     0
GATGCTCCTGCGCCGACTCTT     DAPAPTL        1     0
GATGCTCCTGCGCCTATTCAT     DAPAPIH        1     0
GATGCTCCTGCGCTGAATTGG     DAPALNW        1     0
GATGCTCCTGCGCTGATTGGG     DAPALIG        1     0
GATGCTCCTGCGCTGCCTTAT     DAPALPY        1     0
GATGCTCCTGCGCTTGCGTTG     DAPALAL        1     0
GATGCTCCTGCGTCTACGGTG     DAPASTV        1     0
GATGCTCCTGCGTGGAATATG     DAPAWNM        1     0
GATGCTCCTGCGTTTTATCCG     DAPAFYP        1     0
GATGCTCCTGCTCAGGGTCTT     DAPAQGL        1     0
GATGCTCCTGCTCCGAATATT     DAPAPNI        1     0
GATGCTCCTGCTCCTAATAAT     DAPAPNN        1     0
GATGCTCCTGCTCTGCTTCCG     DAPALLP        1     0
GATGCTCCTGCTGAGAGTGTT     DAPAESV        1     0
GATGCTCCTGCTGCGTCTTCT     DAPAASS        1     0
GATGCTCCTGCTGGTACGGAT     DAPAGTD        1     0
GATGCTCCTGGGAATGCTACG     DAPGNAT        1     0
GATGCTCCTGGGCAGCTGGAT     DAPGQLD        1     0
GATGCTCCTGGGCGTCAGCAG     DAPGRQQ        1     0
GATGCTCCTGGGCTGCATTCG     DAPGLHS        1     0
GATGCTCCTGGGCTTCATAAG     DAPGLHK        1     0
GATGCTCCTGGGGTGTCTCAT     DAPGVSH        1     0
GATGCTCCTGGGTAGAGGGCG     DAPGQRA        1     0
GATGCTCCTGGGTGGGTTCCG     DAPGWVP        1     0
GATGCTCCTGGTACGTTTGCG     DAPGTFA        1     0
GATGCTCCTGGTACTATTAAG     DAPGTIK        1     0
GATGCTCCTGGTACTCATCGT     DAPGTHR        1     0
GATGCTCCTGGTACTCCTGTG     DAPGTPV        1     0
GATGCTCCTGGTCATCAGACG     DAPGHQT        1     0
GATGCTCCTGGTCCGCATACT     DAPGPHT        1     0
GATGCTCCTGGTCCTATTTTG     DAPGPIL        1     0
GATGCTCCTGGTCTGTTGCGT     DAPGLLR        1     0
GATGCTCCTGGTGCGACTCTT     DAPGATL        1     0
GATGCTCCTGGTGCGCTGCGT     DAPGALR        1     0
GATGCTCCTGGTGCTACTACG     DAPGATT        1     0
GATGCTCCTGGTGGGCTGCAG     DAPGGLQ        1     0
GATGCTCCTGTGACGTTTCGT     DAPVTFR        1     0
GATGCTCCTGTGCATGTTCTT     DAPVHVL        1     0
GATGCTCCTGTGCCGTTTCCT     DAPVPFP        1     0
GATGCTCCTGTGCCTCGGTGG     DAPVPRW        1     0
GATGCTCCTGTTAAGACGTAT     DAPVKTY        1     0
GATGCTCCTGTTCATTATGGG     DAPVHYG        1     0
GATGCTCCTGTTCCGATGCCT     DAPVPMP        1     0
GATGCTCCTGTTCCGTAGAGG     DAPVPQR        1     0
GATGCTCCTGTTCCTATGCAT     DAPVPMH        1     0
GATGCTCCTGTTCGGCTGATG     DAPVRLM        1     0
GATGCTCCTGTTGCGCCTCTG     DAPVAPL        1     0
GATGCTCCTGTTGCTGTGAAG     DAPVAVK        1     0
GATGCTCCTGTTTGGCTGGCT     DAPVWLA        1     0
GATGCTCCTTATAGTCCGCAG     DAPYSPQ        1     0
GATGCTCCTTATCCGCCTCTT     DAPYPPL        1     0
GATGCTCCTTATCTGACTTGG     DAPYLTW        1     0
GATGCTCCTTATGCGGATATT     DAPYADI        1     0
GATGCTCCTTCGACTCCTTAT     DAPSTPY        1     0
GATGCTCCTTCGCATCTGAAT     DAPSHLN        1     0
GATGCTCCTTCGCCTGTGCAT     DAPSPVH        1     0
GATGCTCCTTCGCTGGTGTCG     DAPSLVS        1     0
GATGCTCCTTCGGGGCGGTGG     DAPSGRW        1     0
GATGCTCCTTCGTATCCTTTG     DAPSYPL        1     0
GATGCTCCTTCGTGTGAGTCG     DAPSCES        1     0
GATGCTCCTTCTATGCGTACT     DAPSMRT        1     0
GATGCTCCTTCTCATAGGGAT     DAPSHRD        1     0
GATGCTCCTTCTCCGAGTCGG     DAPSPSR        1     0
GATGCTCCTTCTCTTCAGCGG     DAPSLQR        1     0
GATGCTCCTTCTGTTACTCAT     DAPSVTH        1     0
GATGCTCCTTCTTGGCCTCAT     DAPSWPH        1     0
GATGCTCCTTGGACTACGGTT     DAPWTTV        1     0
GATGCTCCTTGGAGTGCTTTT     DAPWSAF        1     0
GATGCTCCTTGGCGGTCGGAT     DAPWRSD        1     0
GATGCTCCTTGGCTTATGCTT     DAPWLML        1     0
GATGCTCCTTGTAGGAATCGT     DAPCRNR        1     0
GATGCTCCTTGTATTCCTACT     DAPCIPT        1     0
GATGCTCCTTGTGATATTCGT     DAPCDIR        1     0
GATGCTCCTTTGAAGCTGCGG     DAPLKLR        1     0
GATGCTCCTTTGACTGATAGT     DAPLTDS        1     0
GATGCTCCTTTGGCGATTCTG     DAPLAIL        1     0
GATGCTCCTTTTAATCTTCAT     DAPFNLH        1     0
GATGCTCGGAAGTCTCAGTTT     DARKSQF        1     0
GATGCTCGGAATACTGGTCAT     DARNTGH        1     0
GATGCTCGGAATCAGAATACT     DARNQNT        1     0
GATGCTCGGAATCAGTGGCTT     DARNQWL        1     0
GATGCTCGGAATCATTAGAGG     DARNHQR        1     0
GATGCTCGGAATGATAGGCCG     DARNDRP        1     0
GATGCTCGGAATGCTCCTACG     DARNAPT        1     0
GATGCTCGGAATGTGCGGGAT     DARNVRD        1     0
GATGCTCGGAATTTGCGGTAT     DARNLRY        1     0
GATGCTCGGACGATGACGCTG     DARTMTL        1     0
GATGCTCGGACGCCTCTGTGG     DARTPLW        1     0
GATGCTCGGACGGTGCGTTTT     DARTVRF        1     0
GATGCTCGGACGTTGTGGGAT     DARTLWD        1     0
GATGCTCGGACTACGACTGCT     DARTTTA        1     0
GATGCTCGGACTCAGTCTCTT     DARTQSL        1     0
GATGCTCGGACTCTGCCGTCG     DARTLPS        1     0
GATGCTCGGACTCTTTCGTCT     DARTLSS        1     0
GATGCTCGGACTGTTCCTGCT     DARTVPA        1     0
GATGCTCGGACTTCGATTCTG     DARTSIL        1     0
GATGCTCGGACTTCTAAGCAT     DARTSKH        1     0
GATGCTCGGAGTCCTCATGCT     DARSPHA        1     0
GATGCTCGGAGTCGTGATTTG     DARSRDL        1     0
GATGCTCGGAGTCTTGTGGTG     DARSLVV        1     0
GATGCTCGGATGACTGCTTGG     DARMTAW        1     0
GATGCTCGGATGCAGAAGATT     DARMQKI        1     0
GATGCTCGGATGCAGTCGCAT     DARMQSH        1     0
GATGCTCGGATGCCGAGGGTT     DARMPRV        1     0
GATGCTCGGATGTATTCTCCG     DARMYSP        1     0
GATGCTCGGATGTTGACGCTT     DARMLTL        1     0
GATGCTCGGATTAAGCTTACT     DARIKLT        1     0
GATGCTCGGATTACGGTGCGG     DARITVR        1     0
GATGCTCGGATTAGGATGCCG     DARIRMP        1     0
GATGCTCGGATTATGCTGCCG     DARIMLP        1     0
GATGCTCGGATTCGTGTTTGG     DARIRVW        1     0
GATGCTCGGCAGACTCATAAT     DARQTHN        1     0
GATGCTCGGCAGATTGAGCTT     DARQIEL        1     0
GATGCTCGGCAGCAGCTTAGG     DARQQLR        1     0
GATGCTCGGCAGCCTATTGAG     DARQPIE        1     0
GATGCTCGGCAGCCTTGGGTG     DARQPWV        1     0
GATGCTCGGCAGCGTCATTAT     DARQRHY        1     0
GATGCTCGGCAGCTTTCTTAT     DARQLSY        1     0
GATGCTCGGCAGGAGACTGCT     DARQETA        1     0
GATGCTCGGCAGGGTAGTTGG     DARQGSW        1     0
GATGCTCGGCAGTCTGTTTCG     DARQSVS        1     0
GATGCTCGGCAGTTTAATCTG     DARQFNL        1     0
GATGCTCGGCATACGTTTTTG     DARHTFL        1     0
GATGCTCGGCATAGTGCGTGT     DARHSAC        1     0
GATGCTCGGCATAGTTTGTAT     DARHSLY        1     0
GATGCTCGGCATATTCCGTAG     DARHIPQ        1     0
GATGCTCGGCATCGGACGAGT     DARHRTS        1     0
GATGCTCGGCATGATCCTCAT     DARHDPH        1     0
GATGCTCGGCATGATGTTAAG     DARHDVK        1     0
GATGCTCGGCATGGGCTTGGG     DARHGLG        1     0
GATGCTCGGCATGTTCGGCCT     DARHVRP        1     0
GATGCTCGGCATTCTGCTTCT     DARHSAS        1     0
GATGCTCGGCCTAATCCTGTT     DARPNPV        1     0
GATGCTCGGCCTACGAATGAG     DARPTNE        1     0
GATGCTCGGCCTACTACTATT     DARPTTI        1     0
GATGCTCGGCCTACTATTGGG     DARPTIG        1     0
GATGCTCGGCCTACTGATGCG     DARPTDA        1     0
GATGCTCGGCCTAGTAGTTCG     DARPSSS        1     0
GATGCTCGGCCTAGTGTTACG     DARPSVT        1     0
GATGCTCGGCCTGATCCGGTG     DARPDPV        1     0
GATGCTCGGCCTGCTCTTCCG     DARPALP        1     0
GATGCTCGGCCTGGTCCTTAT     DARPGPY        1     0
GATGCTCGGCCTTGGTGGCAG     DARPWWQ        1     0
GATGCTCGGCCTTTTCAGCGT     DARPFQR        1     0
GATGCTCGGCGTGCTACTTGT     DARRATC        1     0
GATGCTCGGCGTTTTGATTCT     DARRFDS        1     0
GATGCTCGGCTGACGAAGGAT     DARLTKD        1     0
GATGCTCGGCTGACGCGGATT     DARLTRI        1     0
GATGCTCGGCTGAGGCTTCTT     DARLRLL        1     0
GATGCTCGGCTGCATACGCCT     DARLHTP        1     0
GATGCTCGGCTGCCTTCTCGG     DARLPSR        1     0
GATGCTCGGCTGCTTTTGACG     DARLLLT        1     0
GATGCTCGGCTTATGAATCAG     DARLMNQ        1     0
GATGCTCGGCTTCGTACGCCT     DARLRTP        1     0
GATGCTCGGCTTGAGGCGAAT     DARLEAN        1     0
GATGCTCGGGAGCCGCCGATT     DAREPPI        1     0
GATGCTCGGGAGGCGAAGAGG     DAREAKR        1     0
GATGCTCGGGATACGACGCTT     DARDTTL        1     0
GATGCTCGGGATCTGCCGAAG     DARDLPK        1     0
GATGCTCGGGATGTTCGGCGT     DARDVRR        1     0
GATGCTCGGGATTCTCCTACG     DARDSPT        1     0
GATGCTCGGGCGAATTGTTGT     DARANCC        1     0
GATGCTCGGGCGACGCATTGG     DARATHW        1     0
GATGCTCGGGCGACTTCTCCG     DARATSP        1     0
GATGCTCGGGCGCATGTTATT     DARAHVI        1     0
GATGCTCGGGCTATTGGGTTT     DARAIGF        1     0
GATGCTCGGGCTCCGACTAAT     DARAPTN        1     0
GATGCTCGGGCTCCGCTGCAT     DARAPLH        1     0
GATGCTCGGGCTCCTACTCCT     DARAPTP        1     0
GATGCTCGGGCTGCGCGTACT     DARAART        1     0
GATGCTCGGGCTTCTCCTGCT     DARASPA        1     0
GATGCTCGGGCTTTTTATCAG     DARAFYQ        1     0
GATGCTCGGGGGACTCCGTCG     DARGTPS        1     0
GATGCTCGGGGGAGTTCGCTT     DARGSSL        1     0
GATGCTCGGGGGCCTTATAAT     DARGPYN        1     0
GATGCTCGGGGGTGGGCTGCG     DARGWAA        1     0
GATGCTCGGGGGTTTGTTCCT     DARGFVP        1     0
GATGCTCGGGGTCATTTTCAT     DARGHFH        1     0
GATGCTCGGGTGCATTTGATG     DARVHLM        1     0
GATGCTCGGGTGCTGTGTAGT     DARVLCS        1     0
GATGCTCGGGTGGCGACGATT     DARVATI        1     0
GATGCTCGGGTGTCGAAGTCG     DARVSKS        1     0
GATGCTCGGGTTAGGTCGCCT     DARVRSP        1     0
GATGCTCGGGTTATTCAGCTT     DARVIQL        1     0
GATGCTCGGGTTCTTGATGTG     DARVLDV        1     0
GATGCTCGGGTTGGGGATTAT     DARVGDY        1     0
GATGCTCGGGTTGTGGAGGCT     DARVVEA        1     0
GATGCTCGGGTTTCGCTGATT     DARVSLI        1     0
GATGCTCGGGTTTCTCCTTCG     DARVSPS        1     0
GATGCTCGGTATACGGTGAGG     DARYTVR        1     0
GATGCTCGGTATCAGATGAAG     DARYQMK        1     0
GATGCTCGGTATCCGCCTCTT     DARYPPL        1     0
GATGCTCGGTATCTGCCTTAT     DARYLPY        1     0
GATGCTCGGTATGATACGTTG     DARYDTL        1     0
GATGCTCGGTATGTGAGGATT     DARYVRI        1     0
GATGCTCGGTCGCTGTTTCTT     DARSLFL        1     0
GATGCTCGGTCGGGTTCTTCG     DARSGSS        1     0
GATGCTCGGTCGGTTGCGCGT     DARSVAR        1     0
GATGCTCGGTCTACGCTGCAT     DARSTLH        1     0
GATGCTCGGTCTAGTACTCGG     DARSSTR        1     0
GATGCTCGGTCTATTGTGCGT     DARSIVR        1     0
GATGCTCGGTCTCATACGCAT     DARSHTH        1     0
GATGCTCGGTCTCCTAATATG     DARSPNM        1     0
GATGCTCGGTCTCCTTGGCCT     DARSPWP        1     0
GATGCTCGGTCTGCTGCTTGT     DARSAAC        1     0
GATGCTCGGTGGAGTATTCGT     DARWSIR        1     0
GATGCTCGGTGGGCGCTTAAT     DARWALN        1     0
GATGCTCGGTGTAAGCTGGTT     DARCKLV        1     0
GATGCTCGGTGTTATACGGGT     DARCYTG        1     0
GATGCTCGGTTGATGAGGGAT     DARLMRD        1     0
GATGCTCGGTTGATGCAGTCG     DARLMQS        1     0
GATGCTCGGTTGCATCTTCCT     DARLHLP        1     0
GATGCTCGGTTGCCGTGGTTT     DARLPWF        1     0
GATGCTCGGTTGCCTGCTATG     DARLPAM        1     0
GATGCTCGGTTGCGTATGTGG     DARLRMW        1     0
GATGCTCGGTTGCTTACTCCG     DARLLTP        1     0
GATGCTCGGTTTACGCGGCTG     DARFTRL        1     0
GATGCTCGGTTTACTGCTGCT     DARFTAA        1     0
GATGCTCGGTTTGCTAGTGTT     DARFASV        1     0
GATGCTCGGTTTGCTCAGTTT     DARFAQF        1     0
GATGCTCGGTTTGCTCATAAT     DARFAHN        1     0
GATGCTCGTAAGTCTGCTCTT     DARKSAL        1     0
GATGCTCGTAATCAGATTAGG     DARNQIR        1     0
GATGCTCGTAATCAGCTGCCT     DARNQLP        1     0
GATGCTCGTAATCCGCCTAAT     DARNPPN        1     0
GATGCTCGTAATCGTCTGCCG     DARNRLP        1     0
GATGCTCGTAATCTGTGGCGT     DARNLWR        1     0
GATGCTCGTAATCTTCATCAT     DARNLHH        1     0
GATGCTCGTAATGCTGTGCGT     DARNAVR        1     0
GATGCTCGTAATTATAGGGCG     DARNYRA        1     0
GATGCTCGTACGAGTCTTACG     DARTSLT        1     0
GATGCTCGTACGAGTTCGTTG     DARTSSL        1     0
GATGCTCGTACGCGTTGGCCG     DARTRWP        1     0
GATGCTCGTACGCTGGTTGAT     DARTLVD        1     0
GATGCTCGTACGCTGGTTGGT     DARTLVG        1     0
GATGCTCGTACGCTTCCGGCT     DARTLPA        1     0
GATGCTCGTACGCTTCTTAAT     DARTLLN        1     0
GATGCTCGTACGGTTCCTGCG     DARTVPA        1     0
GATGCTCGTACGTCTTCGCGT     DARTSSR        1     0
GATGCTCGTACGTCTTGGTCG     DARTSWS        1     0
GATGCTCGTACTAAGCTGGAG     DARTKLE        1     0
GATGCTCGTACTAAGCTTCCG     DARTKLP        1     0
GATGCTCGTACTACTCATCCG     DARTTHP        1     0
GATGCTCGTACTACTGTGAGT     DARTTVS        1     0
GATGCTCGTACTAGGCTGGAA     DARTRLE        1     0
GATGCTCGTACTAGGCTGGAG     DARTRLE        1     0
GATGCTCGTACTCAGGGTCTG     DARTQGL        1     0
GATGCTCGTACTCATTATTTT     DARTHYF        1     0
GATGCTCGTACTCCGCGTCCT     DARTPRP        1     0
GATGCTCGTACTCCTACTGCG     DARTPTA        1     0
GATGCTCGTACTTATGTGAAG     DARTYVK        1     0
GATGCTCGTACTTTGTCGACT     DARTLST        1     0
GATGCTCGTAGGCCGCCTTAT     DARRPPY        1     0
GATGCTCGTAGTACGCGGGCT     DARSTRA        1     0
GATGCTCGTAGTAGTGGTGTT     DARSSGV        1     0
GATGCTCGTAGTCAGCCGATT     DARSQPI        1     0
GATGCTCGTAGTCATCTGCGT     DARSHLR        1     0
GATGCTCGTAGTCCGAGGCCT     DARSPRP        1     0
GATGCTCGTAGTGAGTCTGCT     DARSESA        1     0
GATGCTCGTATGACTCCTTCT     DARMTPS        1     0
GATGCTCGTATGCCTAAGTAT     DARMPKY        1     0
GATGCTCGTATGCTTCCTACT     DARMLPT        1     0
GATGCTCGTATGGCTGTTCCG     DARMAVP        1     0
GATGCTCGTATGGGGAGGGGG     DARMGRG        1     0
GATGCTCGTATGGGTATTTTT     DARMGIF        1     0
GATGCTCGTATGTGTGCGCTT     DARMCAL        1     0
GATGCTCGTATTAATCTGCAT     DARINLH        1     0
GATGCTCGTATTACGTATGTT     DARITYV        1     0
GATGCTCGTATTACTCGTTAT     DARITRY        1     0
GATGCTCGTATTAGGCCTCAG     DARIRPQ        1     0
GATGCTCGTATTCAGCCTTCT     DARIQPS        1     0
GATGCTCGTATTCTTTCTCTT     DARILSL        1     0
GATGCTCGTATTGGTGGGCAT     DARIGGH        1     0
GATGCTCGTCAGAATGATTGT     DARQNDC        1     0
GATGCTCGTCAGCCGCAGCAT     DARQPQH        1     0
GATGCTCGTCAGCTTGCGATG     DARQLAM        1     0
GATGCTCGTCAGGCGCGTCCT     DARQARP        1     0
GATGCTCGTCAGGCTCGGACG     DARQART        1     0
GATGCTCGTCATAATTATAGT     DARHNYS        1     0
GATGCTCGTCATCTGCCGACG     DARHLPT        1     0
GATGCTCGTCATGCTATTCCT     DARHAIP        1     0
GATGCTCGTCATGCTTATAAT     DARHAYN        1     0
GATGCTCGTCATGCTTCTACG     DARHAST        1     0
GATGCTCGTCATGTGGAGTCT     DARHVES        1     0
GATGCTCGTCCGAATAAGCAG     DARPNKQ        1     0
GATGCTCGTCCGCCTATGGCT     DARPPMA        1     0
GATGCTCGTCCGCGGCCTTTT     DARPRPF        1     0
GATGCTCGTCCGCGGGAGGTG     DARPREV        1     0
GATGCTCGTCCGGGGGGGCTT     DARPGGL        1     0
GATGCTCGTCCGTCTGTTAAG     DARPSVK        1     0
GATGCTCGTCCTAATAGTCCG     DARPNSP        1     0
GATGCTCGTCCTACGCGTCTT     DARPTRL        1     0
GATGCTCGTCCTACTTGGCTT     DARPTWL        1     0
GATGCTCGTCCTAGGCAGTGG     DARPRQW        1     0
GATGCTCGTCCTATGTTGAAT     DARPMLN        1     0
GATGCTCGTCCTCCTGAGGCT     DARPPEA        1     0
GATGCTCGTCCTCGTGGGCTT     DARPRGL        1     0
GATGCTCGTCCTTTGCGTAAG     DARPLRK        1     0
GATGCTCGTCGTATGCCGCCT     DARRMPP        1     0
GATGCTCGTCGTATTCTTACG     DARRILT        1     0
GATGCTCGTCGTCTTGATCCT     DARRLDP        1     0
GATGCTCGTCGTTGTTCGGAT     DARRCSD        1     0
GATGCTCGTCGTTTTGTTCTG     DARRFVL        1     0
GATGCTCGTCTGACGTTTTAT     DARLTFY        1     0
GATGCTCGTCTGATTGCGCCG     DARLIAP        1     0
GATGCTCGTCTGCAGAGGCCT     DARLQRP        1     0
GATGCTCGTCTGGGGCCCCAT     DARLGPH        1     0
GATGCTCGTCTTACTGCGTTG     DARLTAL        1     0
GATGCTCGTCTTCGGCTGAGT     DARLRLS        1     0
GATGCTCGTCTTCTGACGCCG     DARLLTP        1     0
GATGCTCGTCTTCTGACTGAT     DARLLTD        1     0
GATGCTCGTCTTCTGCCTCCG     DARLLPP        1     0
GATGCTCGTCTTGCGCGGTCT     DARLARS        1     0
GATGCTCGTCTTGTTTGGTAG     DARLVWQ        1     0
GATGCTCGTGAGAGTGGGGAG     DARESGE        1     0
GATGCTCGTGAGCTGCTTGCG     DARELLA        1     0
GATGCTCGTGAGGCGTCGCCT     DAREASP        1     0
GATGCTCGTGAGGCTACGCGG     DAREATR        1     0
GATGCTCGTGATACTCCGAAT     DARDTPN        1     0
GATGCTCGTGATAGTTGTTGT     DARDSCC        1     0
GATGCTCGTGATCATCCTGAG     DARDHPE        1     0
GATGCTCGTGATCGTAGTCTT     DARDRSL        1     0
GATGCTCGTGATGCGCAGACG     DARDAQT        1     0
GATGCTCGTGATGTTCTTATT     DARDVLI        1     0
GATGCTCGTGCGCATGATCTG     DARAHDL        1     0
GATGCTCGTGCGCCTCGTCTT     DARAPRL        1     0
GATGCTCGTGCGCTTCCTCCG     DARALPP        1     0
GATGCTCGTGCGTATGATGAT     DARAYDD        1     0
GATGCTCGTGCGTCGGGTCAG     DARASGQ        1     0
GATGCTCGTGCGTTTCCTCGG     DARAFPR        1     0
GATGCTCGTGCTACTGGTGTG     DARATGV        1     0
GATGCTCGTGCTAGGCATACG     DARARHT        1     0
GATGCTCGTGCTCAGTTGGCA     DARAQLA        1     0
GATGCTCGTGCTCCTATGCCG     DARAPMP        1     0
GATGCTCGTGCTCTGCCTATT     DARALPI        1     0
GATGCTCGTGCTGCGACTAAT     DARAATN        1     0
GATGCTCGTGCTGCTCAGTCG     DARAAQS        1     0
GATGCTCGTGCTGCTCTGCAG     DARAALQ        1     0
GATGCTCGTGCTGGTCATACT     DARAGHT        1     0
GATGCTCGTGGGCCGTTGAAT     DARGPLN        1     0
GATGCTCGTGGGCCTGCTCTG     DARGPAL        1     0
GATGCTCGTGGGCTTATGCTT     DARGLML        1     0
GATGCTCGTGGTATGAATGGG     DARGMNG        1     0
GATGCTCGTGGTATTGATACG     DARGIDT        1     0
GATGCTCGTGGTCTTCCGCTG     DARGLPL        1     0
GATGCTCGTGTGACGCCGCAG     DARVTPQ        1     0
GATGCTCGTGTGCCGACGGAT     DARVPTD        1     0
GATGCTCGTGTGGCTTTGAGT     DARVALS        1     0
GATGCTCGTGTGGTTCCTGCT     DARVVPA        1     0
GATGCTCGTGTTACGGATGAG     DARVTDE        1     0
GATGCTCGTGTTCCGTCTACG     DARVPST        1     0
GATGCTCGTGTTCGGCTGGCT     DARVRLA        1     0
GATGCTCGTTATGAGCTTGCG     DARYELA        1     0
GATGCTCGTTATTCTATTCTT     DARYSIL        1     0
GATGCTCGTTCGCCTATGCCG     DARSPMP        1     0
GATGCTCGTTCGCTTCCGTCG     DARSLPS        1     0
GATGCTCGTTCGCTTGAGCGT     DARSLER        1     0
GATGCTCGTTCGTGGCGTCCG     DARSWRP        1     0
GATGCTCGTTCTACTATTAGT     DARSTIS        1     0
GATGCTCGTTCTATTAGTTCG     DARSISS        1     0
GATGCTCGTTCTCATGATTCT     DARSHDS        1     0
GATGCTCGTTCTCCTTGGGGG     DARSPWG        1     0
GATGCTCGTTGGATTCGTAAT     DARWIRN        1     0
GATGCTCGTTGGGATCCGTCT     DARWDPS        1     0
GATGCTCGTTGGTCGCTTGCG     DARWSLA        1     0
GATGCTCGTTGGTCGTCGTAT     DARWSSY        1     0
GATGCTCGTTGGTTGAGTTGG     DARWLSW        1     0
GATGCTCGTTTTCTTAATCAG     DARFLNQ        1     0
GATGCTCTGAAGAAGCATGTT     DALKKHV        1     0
GATGCTCTGAAGCATACTTTT     DALKHTF        1     0
GATGCTCTGAAGCCTCCTGTT     DALKPPV        1     0
GATGCTCTGAAGGCTTGGGAG     DALKAWE        1     0
GATGCTCTGAAGTCGGGTTGG     DALKSGW        1     0
GATGCTCTGAAGTTGGCTATT     DALKLAI        1     0
GATGCTCTGAATCCTACGTGG     DALNPTW        1     0
GATGCTCTGAATCCTCGGCCT     DALNPRP        1     0
GATGCTCTGAATCCTCTGAAG     DALNPLK        1     0
GATGCTCTGAATCCTGCGCAT     DALNPAH        1     0
GATGCTCTGAATGATCTTCCG     DALNDLP        1     0
GATGCTCTGAATGGTTTTACG     DALNGFT        1     0
GATGCTCTGAATTCTCTTACT     DALNSLT        1     0
GATGCTCTGACGACGCCGCTG     DALTTPL        1     0
GATGCTCTGACGACGTGTCGG     DALTTCR        1     0
GATGCTCTGACGACTCTGTCT     DALTTLS        1     0
GATGCTCTGACGCATAGTCTT     DALTHSL        1     0
GATGCTCTGACGCCTGTGCAT     DALTPVH        1     0
GATGCTCTGACGCGGTATCAT     DALTRYH        1     0
GATGCTCTGACGCTTATTCGT     DALTLIR        1     0
GATGCTCTGACGCTTTCGCAT     DALTLSH        1     0
GATGCTCTGACGGAGGCTCCT     DALTEAP        1     0
GATGCTCTGACGTCGATGGCT     DALTSMA        1     0
GATGCTCTGACGTCTACTGGT     DALTSTG        1     0
GATGCTCTGACGTTGACGGGT     DALTLTG        1     0
GATGCTCTGACTAGTACGCAT     DALTSTH        1     0
GATGCTCTGACTAGTCCTCAT     DALTSPH        1     0
GATGCTCTGACTCCGCAGCTT     DALTPQL        1     0
GATGCTCTGACTCGGCTGCTT     DALTRLL        1     0
GATGCTCTGACTCGTACTCCG     DALTRTP        1     0
GATGCTCTGACTCGTCCGCAG     DALTRPQ        1     0
GATGCTCTGACTGCGTCTCAG     DALTASQ        1     0
GATGCTCTGACTTATAATCTG     DALTYNL        1     0
GATGCTCTGACTTATGAGTAT     DALTYEY        1     0
GATGCTCTGACTTCGATGCTG     DALTSML        1     0
GATGCTCTGACTTCTGGGCCT     DALTSGP        1     0
GATGCTCTGAGGCATGCTCTG     DALRHAL        1     0
GATGCTCTGAGGCCTCCGCGT     DALRPPR        1     0
GATGCTCTGAGGGTGACTCCT     DALRVTP        1     0
GATGCTCTGAGTCTGCCTATT     DALSLPI        1     0
GATGCTCTGAGTGTGCCGTAG     DALSVPQ        1     0
GATGCTCTGAGTGTTGGGGAT     DALSVGD        1     0
GATGCTCTGATGACTACGCCT     DALMTTP        1     0
GATGCTCTGATGCCTCCTCCT     DALMPPP        1     0
GATGCTCTGATGCGTCCTACG     DALMRPT        1     0
GATGCTCTGATGCTTAAGGCG     DALMLKA        1     0
GATGCTCTGATGCTTACGAGT     DALMLTS        1     0
GATGCTCTGATTACGGCTGAT     DALITAD        1     0
GATGCTCTGATTGCGAGTATT     DALIASI        1     0
GATGCTCTGATTGTGTTTTCT     DALIVFS        1     0
GATGCTCTGATTTCTCGTCCT     DALISRP        1     0
GATGCTCTGCAAATTTCTAGG     DALQISR        1     0
GATGCTCTGCAGAAGACGGCT     DALQKTA        1     0
GATGCTCTGCAGACTTATATG     DALQTYM        1     0
GATGCTCTGCAGAGGCCGTTG     DALQRPL        1     0
GATGCTCTGCAGCGGTTGTAG     DALQRLQ        1     0
GATGCTCTGCAGGAGATGGAG     DALQEME        1     0
GATGCTCTGCATAGTGCGCCG     DALHSAP        1     0
GATGCTCTGCCGACGACGATT     DALPTTI        1     0
GATGCTCTGCCGATGCGTTGG     DALPMRW        1     0
GATGCTCTGCCGATGCTGCCG     DALPMLP        1     0
GATGCTCTGCCGCAGCTGGTG     DALPQLV        1     0
GATGCTCTGCCGCGTTCGGGT     DALPRSG        1     0
GATGCTCTGCCGCTGCAGTCT     DALPLQS        1     0
GATGCTCTGCCGCTTAAGGTT     DALPLKV        1     0
GATGCTCTGCCGGATCCTCCT     DALPDPP        1     0
GATGCTCTGCCGGTGGGGAAT     DALPVGN        1     0
GATGCTCTGCCGGTTGATGTT     DALPVDV        1     0
GATGCTCTGCCGTCTACTCCT     DALPSTP        1     0
GATGCTCTGCCGTCTATGCGT     DALPSMR        1     0
GATGCTCTGCCGTGGCTTATG     DALPWLM        1     0
GATGCTCTGCCTAGTCCGCGT     DALPSPR        1     0
GATGCTCTGCCTATGAAGCCG     DALPMKP        1     0
GATGCTCTGCCTATGGAGTTG     DALPMEL        1     0
GATGCTCTGCCTCCGGTTATG     DALPPVM        1     0
GATGCTCTGCCTCCTATTGGG     DALPPIG        1     0
GATGCTCTGCCTCCTCTTACG     DALPPLT        1     0
GATGCTCTGCCTCCTTCTAAG     DALPPSK        1     0
GATGCTCTGCCTCCTTCTCTT     DALPPSL        1     0
GATGCTCTGCCTGCTCGTCCT     DALPARP        1     0
GATGCTCTGCCTGCTGCTGGG     DALPAAG        1     0
GATGCTCTGCCTTAGCTGGCG     DALPQLA        1     0
GATGCTCTGCCTTCGCCTCTT     DALPSPL        1     0
GATGCTCTGCCTTCTAAGCCT     DALPSKP        1     0
GATGCTCTGCCTTCTAGGGGG     DALPSRG        1     0
GATGCTCTGCCTTGGCCTTCG     DALPWPS        1     0
GATGCTCTGCGGACTCAGCGG     DALRTQR        1     0
GATGCTCTGCGTACGGCGGTG     DALRTAV        1     0
GATGCTCTGCGTAGTCCGTAG     DALRSPQ        1     0
GATGCTCTGCGTCTTATGACT     DALRLMT        1     0
GATGCTCTGCGTTCGTGGAAG     DALRSWK        1     0
GATGCTCTGCGTTCTCATACG     DALRSHT        1     0
GATGCTCTGCGTTTGCCTCCG     DALRLPP        1     0
GATGCTCTGCTGCCGTCTGAG     DALLPSE        1     0
GATGCTCTGCTTACGGGTACG     DALLTGT        1     0
GATGCTCTGCTTCATCGGCGT     DALLHRR        1     0
GATGCTCTGCTTCCGACTCAT     DALLPTH        1     0
GATGCTCTGCTTGTGATTTCG     DALLVIS        1     0
GATGCTCTGGAGCCTACTCCG     DALEPTP        1     0
GATGCTCTGGAGGTGCCGTTT     DALEVPF        1     0
GATGCTCTGGAGTCGGGTCCT     DALESGP        1     0
GATGCTCTGGATCATCGTCCT     DALDHRP        1     0
GATGCTCTGGATGGTTATCAT     DALDGYH        1     0
GATGCTCTGGATTCTGCGCTG     DALDSAL        1     0
GATGCTCTGGATTGGTCGTGG     DALDWSW        1     0
GATGCTCTGGCGGTGGCGTGG     DALAVAW        1     0
GATGCTCTGGCGTATCCTATG     DALAYPM        1     0
GATGCTCTGGCGTCTTCTGCG     DALASSA        1     0
GATGCTCTGGCGTTTCGGGAG     DALAFRE        1     0
GATGCTCTGGCTAATGAGAAG     DALANEK        1     0
GATGCTCTGGCTAGTCCGTGT     DALASPC        1     0
GATGCTCTGGCTATTACGTTG     DALAITL        1     0
GATGCTCTGGCTCGTAATGCT     DALARNA        1     0
GATGCTCTGGCTGCTCAGTGG     DALAAQW        1     0
GATGCTCTGGCTTCGCTTATG     DALASLM        1     0
GATGCTCTGGGGGCTTTGTCT     DALGALS        1     0
GATGCTCTGGGTGAGAGGTGG     DALGERW        1     0
GATGCTCTGGTGACTGGTCGG     DALVTGR        1     0
GATGCTCTGGTGCCGAGGTTG     DALVPRL        1     0
GATGCTCTGGTGCTGAATCGG     DALVLNR        1     0
GATGCTCTGGTTCATAGTCCG     DALVHSP        1     0
GATGCTCTGGTTCCGCATGGT     DALVPHG        1     0
GATGCTCTGTAGCTGCAGCCT     DALQLQP        1     0
GATGCTCTGTATCTGGAGACG     DALYLET        1     0
GATGCTCTGTCGCCTCCGGGT     DALSPPG        1     0
GATGCTCTGTCGCCTGATCGT     DALSPDR        1     0
GATGCTCTGTCGCCTTTGCCT     DALSPLP        1     0
GATGCTCTGTCGCGGAAGTTG     DALSRKL        1     0
GATGCTCTGTCGCGGACTGAT     DALSRTD        1     0
GATGCTCTGTCGGCTCCTCTT     DALSAPL        1     0
GATGCTCTGTCGTATCAGTTG     DALSYQL        1     0
GATGCTCTGTCGTCTCATAGT     DALSSHS        1     0
GATGCTCTGTCTAAGCCGCCT     DALSKPP        1     0
GATGCTCTGTCTACGAGTCCG     DALSTSP        1     0
GATGCTCTGTCTATTAGTTCT     DALSISS        1     0
GATGCTCTGTCTCAGTCTCAG     DALSQSQ        1     0
GATGCTCTGTCTCATATTCAT     DALSHIH        1     0
GATGCTCTGTCTCTGCCTCGT     DALSLPR        1     0
GATGCTCTGTCTCTGTCTCCG     DALSLSP        1     0
GATGCTCTGTCTGCGGCTCTT     DALSAAL        1     0
GATGCTCTGTCTGCTCCGTTT     DALSAPF        1     0
GATGCTCTGTCTGCTTCGTGG     DALSASW        1     0
GATGCTCTGTCTTCTGTTCGG     DALSSVR        1     0
GATGCTCTGTGGACGCTGAAG     DALWTLK        1     0
GATGCTCTGTGGCGGCCTCGG     DALWRPR        1     0
GATGCTCTGTGGTATCCTACG     DALWYPT        1     0
GATGCTCTGTGGTCTGCTAAG     DALWSAK        1     0
GATGCTCTGTGTCGTCCTTTT     DALCRPF        1     0
GATGCTCTGTTGACGCGGCCT     DALLTRP        1     0
GATGCTCTGTTGCAGCCTACT     DALLQPT        1     0
GATGCTCTGTTGCATTTGACT     DALLHLT        1     0
GATGCTCTGTTGCTGCCGAGG     DALLLPR        1     0
GATGCTCTGTTGGCGAATCCG     DALLANP        1     0
GATGCTCTGTTTAAGCCTGTG     DALFKPV        1     0
GATGCTCTGTTTCTGGCTCCG     DALFLAP        1     0
GATGCTCTTAAGCAGCTTACG     DALKQLT        1     0
GATGCTCTTAAGCATATTCCG     DALKHIP        1     0
GATGCTCTTAAGCCTGATTCG     DALKPDS        1     0
GATGCTCTTAAGCGTTCGTAT     DALKRSY        1     0
GATGCTCTTAAGCTGCATGCT     DALKLHA        1     0
GATGCTCTTAAGTATACGGTG     DALKYTV        1     0
GATGCTCTTAATACGATTGCG     DALNTIA        1     0
GATGCTCTTAATCAGCAGGGT     DALNQQG        1     0
GATGCTCTTAATGCGCGTCGG     DALNARR        1     0
GATGCTCTTAATTCTCCGAAG     DALNSPK        1     0
GATGCTCTTACGACTAAGCTG     DALTTKL        1     0
GATGCTCTTACGCCGCGTATT     DALTPRI        1     0
GATGCTCTTACGCTTACGAAT     DALTLTN        1     0
GATGCTCTTACGGATGGTGAT     DALTDGD        1     0
GATGCTCTTACGGGTACTCAT     DALTGTH        1     0
GATGCTCTTACGTTTCGGTCT     DALTFRS        1     0
GATGCTCTTACTAGTCGGGGG     DALTSRG        1     0
GATGCTCTTACTCATTGGTTG     DALTHWL        1     0
GATGCTCTTACTCCTGTTTTG     DALTPVL        1     0
GATGCTCTTACTCGTAATCCG     DALTRNP        1     0
GATGCTCTTACTCTGTATATG     DALTLYM        1     0
GATGCTCTTACTTTGTTTAAT     DALTLFN        1     0
GATGCTCTTAGGACTTTGCAT     DALRTLH        1     0
GATGCTCTTAGGCAGACGTCG     DALRQTS        1     0
GATGCTCTTAGGCAGGGGCAT     DALRQGH        1     0
GATGCTCTTAGGCGTCTTCCG     DALRRLP        1     0
GATGCTCTTATGCAGACTCAT     DALMQTH        1     0
GATGCTCTTATGCATGTGTGT     DALMHVC        1     0
GATGCTCTTATGCCTCATCAG     DALMPHQ        1     0
GATGCTCTTATTGTTACGCAT     DALIVTH        1     0
GATGCTCTTCAGATGCCGTCT     DALQMPS        1     0
GATGCTCTTCAGCCTAGTCCG     DALQPSP        1     0
GATGCTCTTCAGCGTCCGCCT     DALQRPP        1     0
GATGCTCTTCAGCTTCTGAGG     DALQLLR        1     0
GATGCTCTTCAGGAGGCGCGT     DALQEAR        1     0
GATGCTCTTCATACGCATTCT     DALHTHS        1     0
GATGCTCTTCATCCTATGCAT     DALHPMH        1     0
GATGCTCTTCATCGGTTGCCT     DALHRLP        1     0
GATGCTCTTCCGAAGATTCTG     DALPKIL        1     0
GATGCTCTTCCGACTTTGCCT     DALPTLP        1     0
GATGCTCTTCCGATTCGTTCG     DALPIRS        1     0
GATGCTCTTCCGCATACTTCG     DALPHTS        1     0
GATGCTCTTCCGCATAGTCTT     DALPHSL        1     0
GATGCTCTTCCGCCTAGGCAT     DALPPRH        1     0
GATGCTCTTCCGCTGTCGCAT     DALPLSH        1     0
GATGCTCTTCCGGGGCGTGTG     DALPGRV        1     0
GATGCTCTTCCGTCGGCTCGG     DALPSAR        1     0
GATGCTCTTCCGTCTCATGCT     DALPSHA        1     0
GATGCTCTTCCGTTTTTGTAG     DALPFLQ        1     0
GATGCTCTTCCTACTCTGTCG     DALPTLS        1     0
GATGCTCTTCCTACTGTGTAT     DALPTVY        1     0
GATGCTCTTCCTCCTGATTGG     DALPPDW        1     0
GATGCTCTTCCTCGTCCGTAT     DALPRPY        1     0
GATGCTCTTCCTGTGCAGCGT     DALPVQR        1     0
GATGCTCTTCGGACTCTTGGG     DALRTLG        1     0
GATGCTCTTCGGAGTGCGCCT     DALRSAP        1     0
GATGCTCTTCGGCAGCTGCCT     DALRQLP        1     0
GATGCTCTTCGGTGGGTTGCT     DALRWVA        1     0
GATGCTCTTCGTAAGACGGTT     DALRKTV        1     0
GATGCTCTTCGTACTCCTTAT     DALRTPY        1     0
GATGCTCTTCGTCAGATTTCG     DALRQIS        1     0
GATGCTCTTCTGAATCGTTAT     DALLNRY        1     0
GATGCTCTTCTGCGTACTCCG     DALLRTP        1     0
GATGCTCTTCTTACTACGCCG     DALLTTP        1     0
GATGCTCTTCTTCGGAGGGGG     DALLRRG        1     0
GATGCTCTTGAGCCGAATATG     DALEPNM        1     0
GATGCTCTTGATAGTTCTCCG     DALDSSP        1     0
GATGCTCTTGATCCTACGGTT     DALDPTV        1     0
GATGCTCTTGATCTTCCGTAT     DALDLPY        1     0
GATGCTCTTGATGGTACTAAG     DALDGTK        1     0
GATGCTCTTGCGATGATGATT     DALAMMI        1     0
GATGCTCTTGCGCCGTTGACG     DALAPLT        1     0
GATGCTCTTGCGCCTCCTTTG     DALAPPL        1     0
GATGCTCTTGCGCCTTAGGTT     DALAPQV        1     0
GATGCTCTTGCGTATCCGACG     DALAYPT        1     0
GATGCTCTTGCTACGGATATG     DALATDM        1     0
GATGCTCTTGCTATGACTGGT     DALAMTG        1     0
GATGCTCTTGCTCTTAGTACT     DALALST        1     0
GATGCTCTTGCTTAGGGGCCT     DALAQGP        1     0
GATGCTCTTGGACTTCCGTCT     DALGLPS        1     0
GATGCTCTTGGGCCTACTCCG     DALGPTP        1     0
GATGCTCTTGGGTCTCCGTTT     DALGSPF        1     0
GATGCTCTTGGTCAGCCTGTG     DALGQPV        1     0
GATGCTCTTGGTGCTATTGCT     DALGAIA        1     0
GATGCTCTTGGTGGGGCGTTT     DALGGAF        1     0
GATGCTCTTGTGAGTTGGTAT     DALVSWY        1     0
GATGCTCTTGTGCGGCGGAGT     DALVRRS        1     0
GATGCTCTTGTTGAGCTGTCG     DALVELS        1     0
GATGCTCTTTAGAAGCGGGCG     DALQKRA        1     0
GATGCTCTTTATCCTCCGATG     DALYPPM        1     0
GATGCTCTTTATTCTGCTTCG     DALYSAS        1     0
GATGCTCTTTGGCGGACGTCG     DALWRTS        1     0
GATGCTCTTTGGCGGCGGTAT     DALWRRY        1     0
GATGCTCTTTGTAAGTGTCCG     DALCKCP        1     0
GATGCTGAGAAGCCGGGGCCG     DAEKPGP        1     0
GATGCTGAGAAGCTGTTTCAG     DAEKLFQ        1     0
GATGCTGAGAAGTCTCCGAGT     DAEKSPS        1     0
GATGCTGAGAATAGTTATGCT     DAENSYA        1     0
GATGCTGAGACGACTTGGTGT     DAETTWC        1     0
GATGCTGAGACGATTCCTATT     DAETIPI        1     0
GATGCTGAGACGATTGCTGCT     DAETIAA        1     0
GATGCTGAGACGCTTCTTACG     DAETLLT        1     0
GATGCTGAGACGGCGCTGACT     DAETALT        1     0
GATGCTGAGACGTTTCCGACT     DAETFPT        1     0
GATGCTGAGACTAATCCTCCT     DAETNPP        1     0
GATGCTGAGACTCCTTGGATT     DAETPWI        1     0
GATGCTGAGACTCGTCCGCCT     DAETRPP        1     0
GATGCTGAGACTCGTCCTCTT     DAETRPL        1     0
GATGCTGAGACTGAGAAGCCG     DAETEKP        1     0
GATGCTGAGACTGCTCCTCGT     DAETAPR        1     0
GATGCTGAGACTGGGAGGACT     DAETGRT        1     0
GATGCTGAGACTTATCATGGT     DAETYHG        1     0
GATGCTGAGACTTGGAGGACT     DAETWRT        1     0
GATGCTGAGACTTGGGGGACG     DAETWGT        1     0
GATGCTGAGAGGAAGGCGACT     DAERKAT        1     0
GATGCTGAGAGTACTCGGCTG     DAESTRL        1     0
GATGCTGAGAGTCATCCGTAT     DAESHPY        1     0
GATGCTGAGAGTCCTACTTAT     DAESPTY        1     0
GATGCTGAGAGTTGTACTGCG     DAESCTA        1     0
GATGCTGAGATGAGGCCGCGT     DAEMRPR        1     0
GATGCTGAGATGATGTATTCG     DAEMMYS        1     0
GATGCTGAGATGCCAGCTACG     DAEMPAT        1     0
GATGCTGAGATGCCTCCTACG     DAEMPPT        1     0
GATGCTGAGATTACGAGGCAG     DAEITRQ        1     0
GATGCTGAGATTCGGCTGTTT     DAEIRLF        1     0
GATGCTGAGATTCTTGGGAAT     DAEILGN        1     0
GATGCTGAGCAGACTGATCAT     DAEQTDH        1     0
GATGCTGAGCAGAGGAAGTGT     DAEQRKC        1     0
GATGCTGAGCAGCCTATGAAT     DAEQPMN        1     0
GATGCTGAGCAGCCTTGGACG     DAEQPWT        1     0
GATGCTGAGCAGGTTCGTACG     DAEQVRT        1     0
GATGCTGAGCAGTCGCGGCCG     DAEQSRP        1     0
GATGCTGAGCAGTTGGCGGAT     DAEQLAD        1     0
GATGCTGAGCATGAGATGCCT     DAEHEMP        1     0
GATGCTGAGCATGCTAGGTAT     DAEHARY        1     0
GATGCTGAGCCGAAGTTTAGT     DAEPKFS        1     0
GATGCTGAGCCGCAGAAGGCT     DAEPQKA        1     0
GATGCTGAGCCGCCGGCGCGT     DAEPPAR        1     0
GATGCTGAGCCGCCGTGTATG     DAEPPCM        1     0
GATGCTGAGCCGCCTTTTGTT     DAEPPFV        1     0
GATGCTGAGCCGCTGCATCAT     DAEPLHH        1     0
GATGCTGAGCCGGCGCGGTGG     DAEPARW        1     0
GATGCTGAGCCGGGGAATAGG     DAEPGNR        1     0
GATGCTGAGCCTCCGAAGACG     DAEPPKT        1     0
GATGCTGAGCCTCCTAAGAAG     DAEPPKK        1     0
GATGCTGAGCCTCCTACTGGG     DAEPPTG        1     0
GATGCTGAGCCTCCTGCTGTT     DAEPPAV        1     0
GATGCTGAGCCTGATAATATG     DAEPDNM        1     0
GATGCTGAGCCTGATTGTCTT     DAEPDCL        1     0
GATGCTGAGCCTGTTGTTCGG     DAEPVVR        1     0
GATGCTGAGCCTGTTTATGGT     DAEPVYG        1     0
GATGCTGAGCCTTCTCCTTTG     DAEPSPL        1     0
GATGCTGAGCCTTCTCTGATT     DAEPSLI        1     0
GATGCTGAGCGGATTCGTAGG     DAERIRR        1     0
GATGCTGAGCGGCATCTGGGG     DAERHLG        1     0
GATGCTGAGCGGCCTACTCAT     DAERPTH        1     0
GATGCTGAGCGGCTGCCTGAG     DAERLPE        1     0
GATGCTGAGCGGCTTCCGCGT     DAERLPR        1     0
GATGCTGAGCGGTTGACGGCT     DAERLTA        1     0
GATGCTGAGCGTAATCCTCGG     DAERNPR        1     0
GATGCTGAGCGTACGATTAAG     DAERTIK        1     0
GATGCTGAGCGTCCTAGTTCG     DAERPSS        1     0
GATGCTGAGCGTCCTCCGAGG     DAERPPR        1     0
GATGCTGAGCGTGAGACGCGT     DAERETR        1     0
GATGCTGAGCGTGAGGAGCGG     DAEREER        1     0
GATGCTGAGCGTTTGTTTCTT     DAERLFL        1     0
GATGCTGAGCTGATGCGGAAT     DAELMRN        1     0
GATGCTGAGCTGATGCGGATG     DAELMRM        1     0
GATGCTGAGCTGCGTGTTCCT     DAELRVP        1     0
GATGCTGAGCTGCTGACTGTG     DAELLTV        1     0
GATGCTGAGCTGGAGAGGTGG     DAELERW        1     0
GATGCTGAGCTGGATTATGGT     DAELDYG        1     0
GATGCTGAGCTTCCGTCTCTT     DAELPSL        1     0
GATGCTGAGCTTCTGTCGCGG     DAELLSR        1     0
GATGCTGAGCTTGCTCATCTT     DAELAHL        1     0
GATGCTGAGCTTGGTCCGCTG     DAELGPL        1     0
GATGCTGAGGAGATGAATTCT     DAEEMNS        1     0
GATGCTGAGGATTGGCGGGCG     DAEDWRA        1     0
GATGCTGAGGCGCATCCGCCT     DAEAHPP        1     0
GATGCTGAGGCGGCGCTTTCG     DAEAALS        1     0
GATGCTGAGGCTAATCCGTTG     DAEANPL        1     0
GATGCTGAGGCTAATCGGGTG     DAEANRV        1     0
GATGCTGAGGCTCATAATACG     DAEAHNT        1     0
GATGCTGAGGCTCATTCGGTT     DAEAHSV        1     0
GATGCTGAGGGGATGCTGATG     DAEGMLM        1     0
GATGCTGAGGGGGGTACTTCT     DAEGGTS        1     0
GATGCTGAGGGTGTGTCTGGG     DAEGVSG        1     0
GATGCTGAGGTGACGTCTAAG     DAEVTSK        1     0
GATGCTGAGGTGCCTAAGACT     DAEVPKT        1     0
GATGCTGAGGTGGAGCTTTCG     DAEVELS        1     0
GATGCTGAGGTTAATCGTAAG     DAEVNRK        1     0
GATGCTGAGGTTAGGCCGCAT     DAEVRPH        1     0
GATGCTGAGGTTCCTGCTCAT     DAEVPAH        1     0
GATGCTGAGGTTTGGTGTTCG     DAEVWCS        1     0
GATGCTGAGTATCCTAAGCCT     DAEYPKP        1     0
GATGCTGAGTATCCTCTTAAG     DAEYPLK        1     0
GATGCTGAGTATTCGTATAGT     DAEYSYS        1     0
GATGCTGAGTATTCGTCGTAT     DAEYSSY        1     0
GATGCTGAGTCGCGTCCGGCT     DAESRPA        1     0
GATGCTGAGTCGGCGCGGCGG     DAESARR        1     0
GATGCTGAGTCGTTGCGTCGG     DAESLRR        1     0
GATGCTGAGTCTACTCCTCTG     DAESTPL        1     0
GATGCTGAGTCTAGGGATTGG     DAESRDW        1     0
GATGCTGAGTCTCCTCTGCCT     DAESPLP        1     0
GATGCTGAGTGGGGGTGGTTG     DAEWGWL        1     0
GATGCTGAGTGTATTACTTGG     DAECITW        1     0
GATGCTGAGTGTCTGACTATT     DAECLTI        1     0
GATGCTGAGTTGCCTACGCCT     DAELPTP        1     0
GATGCTGAGTTGGCGAGTTAT     DAELASY        1     0
GATGCTGAGTTGTATATTTCG     DAELYIS        1     0
GATGCTGAGTTGTCGTCTTCT     DAELSSS        1     0
GATGCTGAGTTGTGTCCTACG     DAELCPT        1     0
GATGCTGAGTTTACGGAGCCT     DAEFTEP        1     0
GATGCTGAGTTTCCGCCTTTG     DAEFPPL        1     0
GATGCTGAGTTTCTGTCTACT     DAEFLST        1     0
GATGCTGAGTTTGCGCATACG     DAEFAHT        1     0
GATGCTGAGTTTGCGCTGCTG     DAEFALL        1     0
GATGCTGATAAGAGTCCTAAG     DADKSPK        1     0
GATGCTGATAAGCCGTCGTCT     DADKPSS        1     0
GATGCTGATAAGCCTTCGCTT     DADKPSL        1     0
GATGCTGATAAGCTGCCGAGT     DADKLPS        1     0
GATGCTGATAATCCGGGTCGT     DADNPGR        1     0
GATGCTGATAATCGGACGGGT     DADNRTG        1     0
GATGCTGATACGAAGGGGGTG     DADTKGV        1     0
GATGCTGATACGCCGCGTGAT     DADTPRD        1     0
GATGCTGATACGCGGACTCAG     DADTRTQ        1     0
GATGCTGATACGCTGTATCCG     DADTLYP        1     0
GATGCTGATACGTCTACTTAT     DADTSTY        1     0
GATGCTGATACGTGGCCTCTT     DADTWPL        1     0
GATGCTGATACTACGCGTTAT     DADTTRY        1     0
GATGCTGATACTACTCCGCTT     DADTTPL        1     0
GATGCTGATACTCCTACGTTG     DADTPTL        1     0
GATGCTGATACTCTGCCTCGT     DADTLPR        1     0
GATGCTGATACTGCTCCTGAT     DADTAPD        1     0
GATGCTGATAGGACGCATGGG     DADRTHG        1     0
GATGCTGATAGGGAGCGGTTG     DADRERL        1     0
GATGCTGATAGGTGTTGTAAG     DADRCCK        1     0
GATGCTGATAGTGTTTAGGTG     DADSVQV        1     0
GATGCTGATATGAGGAAGGCG     DADMRKA        1     0
GATGCTGATATGCAGACGGAG     DADMQTE        1     0
GATGCTGATATGCCGCGGCGT     DADMPRR        1     0
GATGCTGATATGCTGCCTGTG     DADMLPV        1     0
GATGCTGATATGCTGCCTTGG     DADMLPW        1     0
GATGCTGATATTACGTTGGCT     DADITLA        1     0
GATGCTGATATTATGCCGCCT     DADIMPP        1     0
GATGCTGATATTCGTCCGTCT     DADIRPS        1     0
GATGCTGATATTTCGTCGTGT     DADISSC        1     0
GATGCTGATCAGCCGCTTCGG     DADQPLR        1     0
GATGCTGATCAGCCTATGTAT     DADQPMY        1     0
GATGCTGATCAGGATCTGACG     DADQDLT        1     0
GATGCTGATCAGGTGATTCCT     DADQVIP        1     0
GATGCTGATCAGTCTGCGCTT     DADQSAL        1     0
GATGCTGATCATCCTCCTTCG     DADHPPS        1     0
GATGCTGATCATGAGCGTACT     DADHERT        1     0
GATGCTGATCATGTGTCGCCG     DADHVSP        1     0
GATGCTGATCCGACGTCGCCT     DADPTSP        1     0
GATGCTGATCCGCATGAGCCG     DADPHEP        1     0
GATGCTGATCCGCTTCCGATG     DADPLPM        1     0
GATGCTGATCCGGCTACGATG     DADPATM        1     0
GATGCTGATCCGGCTCAGCGT     DADPAQR        1     0
GATGCTGATCCGGTGCCAACT     DADPVPT        1     0
GATGCTGATCCGTAGCAGCCT     DADPQQP        1     0
GATGCTGATCCTAGTACGCTG     DADPSTL        1     0
GATGCTGATCCTCATCCGTGG     DADPHPW        1     0
GATGCTGATCCTCGTGCGAAG     DADPRAK        1     0
GATGCTGATCCTCTGGGTTTT     DADPLGF        1     0
GATGCTGATCCTGCGATGGAT     DADPAMD        1     0
GATGCTGATCGGCATGTTCAG     DADRHVQ        1     0
GATGCTGATCGGGCTACTGAT     DADRATD        1     0
GATGCTGATCGTAATGCTCCG     DADRNAP        1     0
GATGCTGATCGTACGCGTCCG     DADRTRP        1     0
GATGCTGATCGTACGTTTTGG     DADRTFW        1     0
GATGCTGATCGTATTCATCCG     DADRIHP        1     0
GATGCTGATCGTGTGGGTAAT     DADRVGN        1     0
GATGCTGATCGTTATTATGCG     DADRYYA        1     0
GATGCTGATCTGAATGCGCGG     DADLNAR        1     0
GATGCTGATCTGCTTAGGTAT     DADLLRY        1     0
GATGCTGATCTGGCGCGGTCT     DADLARS        1     0
GATGCTGATCTGGGTCTTGGG     DADLGLG        1     0
GATGCTGATCTTAAGTCGGAT     DADLKSD        1     0
GATGCTGATCTTGATCCTCTG     DADLDPL        1     0
GATGCTGATCTTGTTTTGCCG     DADLVLP        1     0
GATGCTGATGAGATTCCGCCT     DADEIPP        1     0
GATGCTGATGAGCGGGGGCGT     DADERGR        1     0
GATGCTGATGATCGTGTGCAT     DADDRVH        1     0
GATGCTGATGATCTGAGGCCT     DADDLRP        1     0
GATGCTGATGATGTGATGTGT     DADDVMC        1     0
GATGCTGATGATTCGTTTAAT     DADDSFN        1     0
GATGCTGATGCAACGCCTCTT     DADATPL        1     0
GATGCTGATGCGACTAGGATA     DADATRI        1     0
GATGCTGATGCTAATCGTGAT     DADANRD        1     0
GATGCTGATGCTAGGATGCCG     DADARMP        1     0
GATGCTGATGCTATTCCTGGT     DADAIPG        1     0
GATGCTGATGCTCCGAATCTT     DADAPNL        1     0
GATGCTGATGCTCCTTAGGGT     DADAPQG        1     0
GATGCTGATGCTGCTTGGCGG     DADAAWR        1     0
GATGCTGATGCTTCGAGGGTG     DADASRV        1     0
GATGCTGATGCTTTTGATGCT     DADAFDA        1     0
GATGCTGATGGGCATGCGCAT     DADGHAH        1     0
GATGCTGATGGTGCGACGACG     DADGATT        1     0
GATGCTGATGGTGCGAGTCGT     DADGASR        1     0
GATGCTGATGGTGTGCCTCTT     DADGVPL        1     0
GATGCTGATGGTTCTACGCTG     DADGSTL        1     0
GATGCTGATGTGAGTGGTCGG     DADVSGR        1     0
GATGCTGATGTGCAGGTTGCG     DADVQVA        1     0
GATGCTGATGTGCCTGCGAAG     DADVPAK        1     0
GATGCTGATGTGCTGAGTGCG     DADVLSA        1     0
GATGCTGATGTGTTGAGGTTG     DADVLRL        1     0
GATGCTGATGTTAATGAGATG     DADVNEM        1     0
GATGCTGATGTTACGACTGCT     DADVTTA        1     0
GATGCTGATGTTATTGCGAAT     DADVIAN        1     0
GATGCTGATGTTCCGTATCGT     DADVPYR        1     0
GATGCTGATGTTCCTCCGACT     DADVPPT        1     0
GATGCTGATGTTCTGATGCCT     DADVLMP        1     0
GATGCTGATGTTTCTTCTTCT     DADVSSS        1     0
GATGCTGATGTTTTTCGGCAT     DADVFRH        1     0
GATGCTGATTATATGACGGAG     DADYMTE        1     0
GATGCTGATTATCGGCCTCGG     DADYRPR        1     0
GATGCTGATTCGCAGCCTCAT     DADSQPH        1     0
GATGCTGATTCGCGGCTGTGG     DADSRLW        1     0
GATGCTGATTCGCGGTATGGT     DADSRYG        1     0
GATGCTGATTCTATGCGGCAT     DADSMRH        1     0
GATGCTGATTCTCTGCTTACT     DADSLLT        1     0
GATGCTGATTCTGTGATGCCT     DADSVMP        1     0
GATGCTGATTGGACGCATTAT     DADWTHY        1     0
GATGCTGATTGGACTCTGACT     DADWTLT        1     0
GATGCTGATTGGCCTACTTCT     DADWPTS        1     0
GATGCTGATTGGGCTGTTAAG     DADWAVK        1     0
GATGCTGATTGGGGTCCTGTT     DADWGPV        1     0
GATGCTGATTGGTCGTGTAAT     DADWSCN        1     0
GATGCTGATTGTACTACTCTT     DADCTTL        1     0
GATGCTGATTGTCAGAATAAT     DADCQNN        1     0
GATGCTGATTGTCCTATGCAT     DADCPMH        1     0
GATGCTGATTTGACTAATTCG     DADLTNS        1     0
GATGCTGATTTTACTATTCCG     DADFTIP        1     0
GATGCTGCAAATTCGGATGCG     DAANSDA        1     0
GATGCTGCGAAGACTCGGTCT     DAAKTRS        1     0
GATGCTGCGAAGATTTCTCAT     DAAKISH        1     0
GATGCTGCGAAGCTGGTGTAT     DAAKLVY        1     0
GATGCTGCGAAGCTTGTTGCG     DAAKLVA        1     0
GATGCTGCGAAGGATCCTTAT     DAAKDPY        1     0
GATGCTGCGAAGGCTCTGTCT     DAAKALS        1     0
GATGCTGCGAAGGCTGCTACT     DAAKAAT        1     0
GATGCTGCGAAGTATCGTCAG     DAAKYRQ        1     0
GATGCTGCGAATCATAGTTTG     DAANHSL        1     0
GATGCTGCGAATCCGACTACT     DAANPTT        1     0
GATGCTGCGAATCGTTATAAT     DAANRYN        1     0
GATGCTGCGAATCTTAAGCAT     DAANLKH        1     0
GATGCTGCGAATGGTAGGCCG     DAANGRP        1     0
GATGCTGCGAATTCTATGTGG     DAANSMW        1     0
GATGCTGCGAATTCTGCTCAT     DAANSAH        1     0
GATGCTGCGACGAAGATGGTT     DAATKMV        1     0
GATGCTGCGACGACTAATCCG     DAATTNP        1     0
GATGCTGCGACGAGGCCGTAT     DAATRPY        1     0
GATGCTGCGACGATGACGACT     DAATMTT        1     0
GATGCTGCGACGCCTCGGTAT     DAATPRY        1     0
GATGCTGCGACGCGTCTGACG     DAATRLT        1     0
GATGCTGCGACGCTGCTGACG     DAATLLT        1     0
GATGCTGCGACGGATCCGTAT     DAATDPY        1     0
GATGCTGCGACGGATCCTTGG     DAATDPW        1     0
GATGCTGCGACGGCGACTTGG     DAATATW        1     0
GATGCTGCGACGTAGACGGTG     DAATQTV        1     0
GATGCTGCGACGTATCGGTTG     DAATYRL        1     0
GATGCTGCGACGTGTCAGATG     DAATCQM        1     0
GATGCTGCGACGTTGCAGAAT     DAATLQN        1     0
GATGCTGCGACTACGCATAAG     DAATTHK        1     0
GATGCTGCGACTACGTATACG     DAATTYT        1     0
GATGCTGCGACTACTACGTCT     DAATTTS        1     0
GATGCTGCGACTACTCAGTTG     DAATTQL        1     0
GATGCTGCGACTACTCCGCAT     DAATTPH        1     0
GATGCTGCGACTAGGCCTTGG     DAATRPW        1     0
GATGCTGCGACTAGTCTGCTG     DAATSLL        1     0
GATGCTGCGACTATGGTTCCT     DAATMVP        1     0
GATGCTGCGACTCATTGGGTT     DAATHWV        1     0
GATGCTGCGACTCCTGCTTGG     DAATPAW        1     0
GATGCTGCGACTCCTTATCCT     DAATPYP        1     0
GATGCTGCGACTCGGAATACT     DAATRNT        1     0
GATGCTGCGACTCGTTCTTAT     DAATRSY        1     0
GATGCTGCGACTCTGACTCCT     DAATLTP        1     0
GATGCTGCGACTCTGGTTACG     DAATLVT        1     0
GATGCTGCGACTCTTCCGCTT     DAATLPL        1     0
GATGCTGCGACTGATGATTTG     DAATDDL        1     0
GATGCTGCGACTGCTCATGCT     DAATAHA        1     0
GATGCTGCGACTGGGTCTACG     DAATGST        1     0
GATGCTGCGACTGGTCATGAT     DAATGHD        1     0
GATGCTGCGACTGTGGGGCGG     DAATVGR        1     0
GATGCTGCGACTTCGCATTCT     DAATSHS        1     0
GATGCTGCGAGGAGGGCGCCT     DAARRAP        1     0
GATGCTGCGAGGAGTACGCCT     DAARSTP        1     0
GATGCTGCGAGGATTAGGCTG     DAARIRL        1     0
GATGCTGCGAGGCATACGGCG     DAARHTA        1     0
GATGCTGCGAGGCCTTCGGAT     DAARPSD        1     0
GATGCTGCGAGGCTGTGGTGG     DAARLWW        1     0
GATGCTGCGAGGGCTTCTCAG     DAARASQ        1     0
GATGCTGCGAGGGGTCCTACG     DAARGPT        1     0
GATGCTGCGAGGTAGATTTTG     DAARQIL        1     0
GATGCTGCGAGGTTTAGTTCG     DAARFSS        1     0
GATGCTGCGAGTATGCCGAAG     DAASMPK        1     0
GATGCTGCGAGTCAGACTCAG     DAASQTQ        1     0
GATGCTGCGAGTCAGATGCCT     DAASQMP        1     0
GATGCTGCGAGTCCGCCTACT     DAASPPT        1     0
GATGCTGCGAGTCCGCTGCCT     DAASPLP        1     0
GATGCTGCGAGTCCTGCTCGG     DAASPAR        1     0
GATGCTGCGAGTCGGCCTCCT     DAASRPP        1     0
GATGCTGCGAGTCGTCATCCG     DAASRHP        1     0
GATGCTGCGAGTGCTGCTACT     DAASAAT        1     0
GATGCTGCGATACCTTTGCCG     DAAIPLP        1     0
GATGCTGCGATGAGGTCTCCG     DAAMRSP        1     0
GATGCTGCGATGATGTCTCAG     DAAMMSQ        1     0
GATGCTGCGATGCTTACGGGG     DAAMLTG        1     0
GATGCTGCGATGGAGAATACG     DAAMENT        1     0
GATGCTGCGATGGAGCTACTG     DAAMELL        1     0
GATGCTGCGATGGCTATTAGT     DAAMAIS        1     0
GATGCTGCGATGGCTCCGAAT     DAAMAPN        1     0
GATGCTGCGATGTCGCCGCCG     DAAMSPP        1     0
GATGCTGCGATGTCGCGGTCT     DAAMSRS        1     0
GATGCTGCGATGTCGGGGCCG     DAAMSGP        1     0
GATGCTGCGATGTCTACGCTT     DAAMSTL        1     0
GATGCTGCGATGTCTCCGTAT     DAAMSPY        1     0
GATGCTGCGATGTGGCCTCAG     DAAMWPQ        1     0
GATGCTGCGATTAAGTCTGAG     DAAIKSE        1     0
GATGCTGCGATTAATCAGGCG     DAAINQA        1     0
GATGCTGCGATTAATCTTTTG     DAAINLL        1     0
GATGCTGCGATTACGAAGAAG     DAAITKK        1     0
GATGCTGCGATTACTAAGAGT     DAAITKS        1     0
GATGCTGCGATTACTTGGCCT     DAAITWP        1     0
GATGCTGCGATTCAGGATGCG     DAAIQDA        1     0
GATGCTGCGATTCCGTGGCCT     DAAIPWP        1     0
GATGCTGCGATTCCTTTGCAT     DAAIPLH        1     0
GATGCTGCGATTCGTCTTCAG     DAAIRLQ        1     0
GATGCTGCGATTCTGTGTGCT     DAAILCA        1     0
GATGCTGCGATTGATCCTTGT     DAAIDPC        1     0
GATGCTGCGATTGCTATTCTG     DAAIAIL        1     0
GATGCTGCGATTGTTCGTGGT     DAAIVRG        1     0
GATGCTGCGATTGTTTGTCAT     DAAIVCH        1     0
GATGCTGCGATTTATGTTGTG     DAAIYVV        1     0
GATGCTGCGATTTCTTTGCCG     DAAISLP        1     0
GATGCTGCGATTTTGCGTCCG     DAAILRP        1     0
GATGCTGCGCAGATTACGCTG     DAAQITL        1     0
GATGCTGCGCCGACTCGGTAT     DAAPTRY        1     0
GATGCTGCGCCGACTGGGTCG     DAAPTGS        1     0
GATGCTGCGCCGCGGTTTCGT     DAAPRFR        1     0
GATGCTGCGCCTATGGAGCCG     DAAPMEP        1     0
GATGCTGCGCCTCCTACTGGG     DAAPPTG        1     0
GATGCTGCGCCTCGTAGGTTT     DAAPRRF        1     0
GATGCTGCGCCTGCTTATCCT     DAAPAYP        1     0
GATGCTGCGCGGCATGATCCT     DAARHDP        1     0
GATGCTGCGCGTAATGCGTAT     DAARNAY        1     0
GATGCTGCGCGTGTGGATTAT     DAARVDY        1     0
GATGCTGCGCTGCTGGGGATG     DAALLGM        1     0
GATGCTGCGCTGTCTAGTGGT     DAALSSG        1     0
GATGCTGCGCTGTGGGAGGTT     DAALWEV        1     0
GATGCTGCGCTTCGTCGGCCT     DAALRRP        1     0
GATGCTGCGGAGCATGTGACG     DAAEHVT        1     0
GATGCTGCGGAGCGGATGTAT     DAAERMY        1     0
GATGCTGCGGAGCGTAGTACG     DAAERST        1     0
GATGCTGCGGAGCGTTTGCTG     DAAERLL        1     0
GATGCTGCGGAGGTGTCTTTT     DAAEVSF        1     0
GATGCTGCGGAGGTTGAGCAT     DAAEVEH        1     0
GATGCTGCGGAGTTGAAGCTG     DAAELKL        1     0
GATGCTGCGGATAAGACGTTG     DAADKTL        1     0
GATGCTGCGGATAATCCTTTG     DAADNPL        1     0
GATGCTGCGGATATGAATGAT     DAADMND        1     0
GATGCTGCGGATATGTATGTT     DAADMYV        1     0
GATGCTGCGGATATTCTGCTT     DAADILL        1     0
GATGCTGCGGATCAGTCGAGT     DAADQSS        1     0
GATGCTGCGGATGAGCTGCTT     DAADELL        1     0
GATGCTGCGGATGTTGGGCCG     DAADVGP        1     0
GATGCTGCGGATTATTTTCAT     DAADYFH        1     0
GATGCTGCGGATTGGCATTCG     DAADWHS        1     0
GATGCTGCGGATTGGGGTATT     DAADWGI        1     0
GATGCTGCGGATTGTATTCGT     DAADCIR        1     0
GATGCTGCGGATTTGTCGCCG     DAADLSP        1     0
GATGCTGCGGCAAAGAATCGG     DAAAKNR        1     0
GATGCTGCGGCGAATGCTCTT     DAAANAL        1     0
GATGCTGCGGCGATTCTTTCT     DAAAILS        1     0
GATGCTGCGGCGCCGATGCCG     DAAAPMP        1     0
GATGCTGCGGCGCCTTATCAG     DAAAPYQ        1     0
GATGCTGCGGCGCCTTCGACG     DAAAPST        1     0
GATGCTGCGGCGCTGACGAGT     DAAALTS        1     0
GATGCTGCGGCGCTTGAGAGT     DAAALES        1     0
GATGCTGCGGCGGAGAAGCTG     DAAAEKL        1     0
GATGCTGCGGCGGATTGTGTT     DAAADCV        1     0
GATGCTGCGGCGTATGGTTCG     DAAAYGS        1     0
GATGCTGCGGCGTATTATCTG     DAAAYYL        1     0
GATGCTGCGGCGTCGATTTTG     DAAASIL        1     0
GATGCTGCGGCTACTCATAAT     DAAATHN        1     0
GATGCTGCGGCTACTCCTTAT     DAAATPY        1     0
GATGCTGCGGCTCATCGTAAG     DAAAHRK        1     0
GATGCTGCGGCTCCGCGGGCG     DAAAPRA        1     0
GATGCTGCGGCTCCGGATACG     DAAAPDT        1     0
GATGCTGCGGCTCCGTGGGAT     DAAAPWD        1     0
GATGCTGCGGCTTTTCGTCCT     DAAAFRP        1     0
GATGCTGCGGGGAAGAGGTGT     DAAGKRC        1     0
GATGCTGCGGGGAAGGCTATT     DAAGKAI        1     0
GATGCTGCGGGGACGGCTAAG     DAAGTAK        1     0
GATGCTGCGGGGACTCATTAT     DAAGTHY        1     0
GATGCTGCGGGGACTCCTCAG     DAAGTPQ        1     0
GATGCTGCGGGGACTCCTCAT     DAAGTPH        1     0
GATGCTGCGGGGCCTCTGGGG     DAAGPLG        1     0
GATGCTGCGGGGGTGTCTCAT     DAAGVSH        1     0
GATGCTGCGGGGTCGAAGACT     DAAGSKT        1     0
GATGCTGCGGGTAGGCCTTTT     DAAGRPF        1     0
GATGCTGCGGGTCAGCTTCTT     DAAGQLL        1     0
GATGCTGCGGGTCCGACGTCT     DAAGPTS        1     0
GATGCTGCGGGTCCGCTTAAG     DAAGPLK        1     0
GATGCTGCGGGTCCGTCGAAT     DAAGPSN        1     0
GATGCTGCGGGTCCTCTGACG     DAAGPLT        1     0
GATGCTGCGGGTCCTGCTTTG     DAAGPAL        1     0
GATGCTGCGGGTCTGACGTAT     DAAGLTY        1     0
GATGCTGCGGGTTCGACTAAT     DAAGSTN        1     0
GATGCTGCGGGTTCTGGGATT     DAAGSGI        1     0
GATGCTGCGGTGACTACTATT     DAAVTTI        1     0
GATGCTGCGGTGCGGGCTGCT     DAAVRAA        1     0
GATGCTGCGGTGCTTCAGCAG     DAAVLQQ        1     0
GATGCTGCGGTGTATCATCTT     DAAVYHL        1     0
GATGCTGCGGTGTCTCATACG     DAAVSHT        1     0
GATGCTGCGGTTAAGCTGCCT     DAAVKLP        1     0
GATGCTGCGGTTCCTCTTGGT     DAAVPLG        1     0
GATGCTGCGGTTGATAAGAAG     DAAVDKK        1     0
GATGCTGCGGTTTAGAAGCAG     DAAVQKQ        1     0
GATGCTGCGGTTTATAATCAG     DAAVYNQ        1     0
GATGCTGCGGTTTCTCTTAAG     DAAVSLK        1     0
GATGCTGCGGTTTGGAAGACT     DAAVWKT        1     0
GATGCTGCGTATAGTTCGTTG     DAAYSSL        1     0
GATGCTGCGTATCATGCTGAG     DAAYHAE        1     0
GATGCTGCGTATCTGCCTTAG     DAAYLPQ        1     0
GATGCTGCGTATGTGTGGCCG     DAAYVWP        1     0
GATGCTGCGTATGTTCCTCCT     DAAYVPP        1     0
GATGCTGCGTATTTGCCTACT     DAAYLPT        1     0
GATGCTGCGTCGACTCGTGTT     DAASTRV        1     0
GATGCTGCGTCGCCGACTGCT     DAASPTA        1     0
GATGCTGCGTCGCCGATGTCG     DAASPMS        1     0
GATGCTGCGTCGCCGTCGCCG     DAASPSP        1     0
GATGCTGCGTCGCGGCCTATG     DAASRPM        1     0
GATGCTGCGTCGCTGATTGGT     DAASLIG        1     0
GATGCTGCGTCGCTGTTTCCT     DAASLFP        1     0
GATGCTGCGTCGGATAAGCAT     DAASDKH        1     0
GATGCTGCGTCGGCTTTTAGG     DAASAFR        1     0
GATGCTGCGTCGGTGAAGCCG     DAASVKP        1     0
GATGCTGCGTCGGTGAGGCTT     DAASVRL        1     0
GATGCTGCGTCGTATAATAAT     DAASYNN        1     0
GATGCTGCGTCGTATGATGCG     DAASYDA        1     0
GATGCTGCGTCGTCTCCTATT     DAASSPI        1     0
GATGCTGCGTCGTTTATTCGT     DAASFIR        1     0
GATGCTGCGTCTAAGTTGGGT     DAASKLG        1     0
GATGCTGCGTCTAATGTGAAT     DAASNVN        1     0
GATGCTGCGTCTACTCATAAT     DAASTHN        1     0
GATGCTGCGTCTACTGCTACG     DAASTAT        1     0
GATGCTGCGTCTACTGCTCGT     DAASTAR        1     0
GATGCTGCGTCTCAGCGTCCT     DAASQRP        1     0
GATGCTGCGTCTCATTCTCAT     DAASHSH        1     0
GATGCTGCGTCTCCGCTGACT     DAASPLT        1     0
GATGCTGCGTCTCCTATGACG     DAASPMT        1     0
GATGCTGCGTCTCTTAGGGAT     DAASLRD        1     0
GATGCTGCGTCTCTTCTTCTG     DAASLLL        1     0
GATGCTGCGTCTGAGAGTCCG     DAASESP        1     0
GATGCTGCGTCTGATGAGCCG     DAASDEP        1     0
GATGCTGCGTCTGCGATTCTG     DAASAIL        1     0
GATGCTGCGTCTGCTCATGGT     DAASAHG        1     0
GATGCTGCGTCTTTGAGTGAT     DAASLSD        1     0
GATGCTGCGTGGAGTGATATG     DAAWSDM        1     0
GATGCTGCGTGGATGCCTACT     DAAWMPT        1     0
GATGCTGCGTGGCTTTCGGGG     DAAWLSG        1     0
GATGCTGCGTGGGATCTGCGT     DAAWDLR        1     0
GATGCTGCGTGGTGGGATCCG     DAAWWDP        1     0
GATGCTGCGTGTCGTGTTGAT     DAACRVD        1     0
GATGCTGCGTGTCTTATGATT     DAACLMI        1     0
GATGCTGCGTGTTCGCATACT     DAACSHT        1     0
GATGCTGCGTTGAAGCGTACG     DAALKRT        1     0
GATGCTGCGTTGAGGATTGAG     DAALRIE        1     0
GATGCTGCGTTTAGGCCTAAG     DAAFRPK        1     0
GATGCTGCGTTTCATTCGAAG     DAAFHSK        1     0
GATGCTGCGTTTCTGAATTTT     DAAFLNF        1     0
GATGCTGCGTTTGCGGTTAGG     DAAFAVR        1     0
GATGCTGCGTTTTCTCCTGCG     DAAFSPA        1     0
GATGCTGCGTTTTCTCGTTTG     DAAFSRL        1     0
GATGCTGCGTTTTTTCAGCCG     DAAFFQP        1     0
GATGCTGCTAAGACGCAGTTT     DAAKTQF        1     0
GATGCTGCTAAGAGGTATTCT     DAAKRYS        1     0
GATGCTGCTAAGAGTCATACG     DAAKSHT        1     0
GATGCTGCTAAGATTCGTCAT     DAAKIRH        1     0
GATGCTGCTAAGCATACGCTT     DAAKHTL        1     0
GATGCTGCTAAGCATTAGAGG     DAAKHQR        1     0
GATGCTGCTAAGCCTACTAAT     DAAKPTN        1     0
GATGCTGCTAAGCTGACTACG     DAAKLTT        1     0
GATGCTGCTAAGCTTAGTATT     DAAKLSI        1     0
GATGCTGCTAAGGCTTCGCGT     DAAKASR        1     0
GATGCTGCTAAGGTGCGGATG     DAAKVRM        1     0
GATGCTGCTAAGGTGTGTGCT     DAAKVCA        1     0
GATGCTGCTAAGTATATTGCT     DAAKYIA        1     0
GATGCTGCTAAGTGGATTCCG     DAAKWIP        1     0
GATGCTGCTAATACGTGTTAT     DAANTCY        1     0
GATGCTGCTAATACTACGTTT     DAANTTF        1     0
GATGCTGCTAATACTACTTGG     DAANTTW        1     0
GATGCTGCTAATAGTACGATG     DAANSTM        1     0
GATGCTGCTAATAGTGTGTTG     DAANSVL        1     0
GATGCTGCTAATATGTCTCCG     DAANMSP        1     0
GATGCTGCTAATCAGACGCGT     DAANQTR        1     0
GATGCTGCTAATCATAAGTGG     DAANHKW        1     0
GATGCTGCTAATCATAATACT     DAANHNT        1     0
GATGCTGCTAATCATACTCCG     DAANHTP        1     0
GATGCTGCTAATCCGATTAGG     DAANPIR        1     0
GATGCTGCTAATCCGGCGTAT     DAANPAY        1     0
GATGCTGCTAATCCGGGTCCG     DAANPGP        1     0
GATGCTGCTAATCTTACGTCT     DAANLTS        1     0
GATGCTGCTAATGAGTATGCG     DAANEYA        1     0
GATGCTGCTAATGCGGTGTTT     DAANAVF        1     0
GATGCTGCTAATGTTCCGCCT     DAANVPP        1     0
GATGCTGCTACACTTCAGCCT     DAATLQP        1     0
GATGCTGCTACGAAGATTCAT     DAATKIH        1     0
GATGCTGCTACGAATCCGTGG     DAATNPW        1     0
GATGCTGCTACGAGTCTTCTG     DAATSLL        1     0
GATGCTGCTACGCATGTGCAT     DAATHVH        1     0
GATGCTGCTACGGAGTGGGGT     DAATEWG        1     0
GATGCTGCTACGGGTTGTGTG     DAATGCV        1     0
GATGCTGCTACGGTTACTCGG     DAATVTR        1     0
GATGCTGCTACGGTTCAGCTG     DAATVQL        1     0
GATGCTGCTACGTCGGTTCGG     DAATSVR        1     0
GATGCTGCTACGTGGCTTAAT     DAATWLN        1     0
GATGCTGCTACTACGCAGTCG     DAATTQS        1     0
GATGCTGCTACTCATGCTTTG     DAATHAL        1     0
GATGCTGCTACTCATTGGTTT     DAATHWF        1     0
GATGCTGCTACTCCGAATACT     DAATPNT        1     0
GATGCTGCTACTCCTACGCCT     DAATPTP        1     0
GATGCTGCTACTCCTATGTCT     DAATPMS        1     0
GATGCTGCTACTCGGGGTTCT     DAATRGS        1     0
GATGCTGCTACTCGTTTTCGG     DAATRFR        1     0
GATGCTGCTACTGAGCTGCAT     DAATELH        1     0
GATGCTGCTACTGCGCTTCGT     DAATALR        1     0
GATGCTGCTACTTAGAGTTAT     DAATQSY        1     0
GATGCTGCTACTTTGCCTAAT     DAATLPN        1     0
GATGCTGCTACTTTTATTACG     DAATFIT        1     0
GATGCTGCTAGGCCTCCGTAG     DAARPPQ        1     0
GATGCTGCTAGGCCTTGGGCG     DAARPWA        1     0
GATGCTGCTAGGCGACATTAT     DAARRHY        1     0
GATGCTGCTAGGCTTATTTTG     DAARLIL        1     0
GATGCTGCTAGGGAGGCGCGT     DAAREAR        1     0
GATGCTGCTAGGGCGGGTACG     DAARAGT        1     0
GATGCTGCTAGGTCTACTCCG     DAARSTP        1     0
GATGCTGCTAGTAAGATTCCG     DAASKIP        1     0
GATGCTGCTAGTAAGCTTCTG     DAASKLL        1     0
GATGCTGCTAGTAGTCATACG     DAASSHT        1     0
GATGCTGCTAGTAGTGCGCCT     DAASSAP        1     0
GATGCTGCTAGTATGGATCGT     DAASMDR        1     0
GATGCTGCTAGTATGTCTACG     DAASMST        1     0
GATGCTGCTAGTCAGTCGGCG     DAASQSA        1     0
GATGCTGCTAGTCATAGGCCG     DAASHRP        1     0
GATGCTGCTAGTCCTCCTACT     DAASPPT        1     0
GATGCTGCTAGTCTGTTTAAT     DAASLFN        1     0
GATGCTGCTAGTCTTTATGTT     DAASLYV        1     0
GATGCTGCTAGTTATGAGCGT     DAASYER        1     0
GATGCTGCTATGAATGGGATG     DAAMNGM        1     0
GATGCTGCTATGACGTTGGTG     DAAMTLV        1     0
GATGCTGCTATGACTGAGGCT     DAAMTEA        1     0
GATGCTGCTATGCCTCCTCCG     DAAMPPP        1     0
GATGCTGCTATGCCTGCGATT     DAAMPAI        1     0
GATGCTGCTATGGATGCTGTG     DAAMDAV        1     0
GATGCTGCTATGGCGCCTGAT     DAAMAPD        1     0
GATGCTGCTATGGGGGCTAAT     DAAMGAN        1     0
GATGCTGCTATGTCGCGGCAT     DAAMSRH        1     0
GATGCTGCTATGTCTGCTATG     DAAMSAM        1     0
GATGCTGCTATTAATATGGGG     DAAINMG        1     0
GATGCTGCTATTACGACTTGG     DAAITTW        1     0
GATGCTGCTATTACTGCTCGG     DAAITAR        1     0
GATGCTGCTATTATTCGTCTT     DAAIIRL        1     0
GATGCTGCTATTCCTCCGGCG     DAAIPPA        1     0
GATGCTGCTATTCGTCCGCTT     DAAIRPL        1     0
GATGCTGCTATTGTGGATGTG     DAAIVDV        1     0
GATGCTGCTATTTATAGGTTG     DAAIYRL        1     0
GATGCTGCTCAGACTAGTCAG     DAAQTSQ        1     0
GATGCTGCTCAGACTTATAAT     DAAQTYN        1     0
GATGCTGCTCAGATTCCGCCG     DAAQIPP        1     0
GATGCTGCTCAGCCGGCGTTG     DAAQPAL        1     0
GATGCTGCTCAGCCTCCGTGG     DAAQPPW        1     0
GATGCTGCTCAGCGGCTGAGG     DAAQRLR        1     0
GATGCTGCTCAGCGTACGTGG     DAAQRTW        1     0
GATGCTGCTCAGCGTCCTCCG     DAAQRPP        1     0
GATGCTGCTCAGCTGACGAGT     DAAQLTS        1     0
GATGCTGCTCAGGATCGTTAT     DAAQDRY        1     0
GATGCTGCTCAGGCTCCTAGG     DAAQAPR        1     0
GATGCTGCTCAGGGGACTAAG     DAAQGTK        1     0
GATGCTGCTCAGGTGTCGTTT     DAAQVSF        1     0
GATGCTGCTCAGTCTTCTATT     DAAQSSI        1     0
GATGCTGCTCAGTTGCTTGAT     DAAQLLD        1     0
GATGCTGCTCATACGCTGTAG     DAAHTLQ        1     0
GATGCTGCTCATAGTATGTGG     DAAHSMW        1     0
GATGCTGCTCATCCGTATACG     DAAHPYT        1     0
GATGCTGCTCATCCTAATCCG     DAAHPNP        1     0
GATGCTGCTCATCGGGCTTGG     DAAHRAW        1     0
GATGCTGCTCATCTTGTGCCG     DAAHLVP        1     0
GATGCTGCTCATGCTCATCAT     DAAHAHH        1     0
GATGCTGCTCATGGTCTGGAT     DAAHGLD        1     0
GATGCTGCTCATTAGGCTCGT     DAAHQAR        1     0
GATGCTGCTCCGAATCCTGCG     DAAPNPA        1     0
GATGCTGCTCCGACTCCTATT     DAAPTPI        1     0
GATGCTGCTCCGAGTACTACG     DAAPSTT        1     0
GATGCTGCTCCGAGTTCGAGG     DAAPSSR        1     0
GATGCTGCTCCGATGCGTCCG     DAAPMRP        1     0
GATGCTGCTCCGATGGATGGT     DAAPMDG        1     0
GATGCTGCTCCGATGGCTTTT     DAAPMAF        1     0
GATGCTGCTCCGATTAATCCT     DAAPINP        1     0
GATGCTGCTCCGGCTCATGCG     DAAPAHA        1     0
GATGCTGCTCCGGGGACTCAG     DAAPGTQ        1     0
GATGCTGCTCCGGGTACTTTT     DAAPGTF        1     0
GATGCTGCTCCGTAGCTTCCT     DAAPQLP        1     0
GATGCTGCTCCGTTGCCGCCG     DAAPLPP        1     0
GATGCTGCTCCGTTGCCTTTT     DAAPLPF        1     0
GATGCTGCTCCGTTGGATTCT     DAAPLDS        1     0
GATGCTGCTCCGTTTGCTCAT     DAAPFAH        1     0
GATGCTGCTCCTAAGCCGCGG     DAAPKPR        1     0
GATGCTGCTCCTAATAGGTTG     DAAPNRL        1     0
GATGCTGCTCCTACGCCGGAT     DAAPTPD        1     0
GATGCTGCTCCTACTGCTGCG     DAAPTAA        1     0
GATGCTGCTCCTATTTTGTCG     DAAPILS        1     0
GATGCTGCTCCTCATGCTGTG     DAAPHAV        1     0
GATGCTGCTCCTCCTACTCCG     DAAPPTP        1     0
GATGCTGCTCCTCCTGGGGTT     DAAPPGV        1     0
GATGCTGCTCCTCCTGTTCAT     DAAPPVH        1     0
GATGCTGCTCCTCTGACTCTG     DAAPLTL        1     0
GATGCTGCTCCTCTGACTTTG     DAAPLTL        1     0
GATGCTGCTCCTCTTGCGTTG     DAAPLAL        1     0
GATGCTGCTCCTCTTGTGCCT     DAAPLVP        1     0
GATGCTGCTCCTGATAGGGTT     DAAPDRV        1     0
GATGCTGCTCCTGCGCCTGGT     DAAPAPG        1     0
GATGCTGCTCCTGCGGTGATG     DAAPAVM        1     0
GATGCTGCTCCTGTTTTGCTG     DAAPVLL        1     0
GATGCTGCTCCTTAGACTTGG     DAAPQTW        1     0
GATGCTGCTCCTTATCTTCAG     DAAPYLQ        1     0
GATGCTGCTCCTTATTTGACT     DAAPYLT        1     0
GATGCTGCTCCTTCGACGTTT     DAAPSTF        1     0
GATGCTGCTCCTTTGCAGGCG     DAAPLQA        1     0
GATGCTGCTCGGATGAGGCAG     DAARMRQ        1     0
GATGCTGCTCGGATGCTGCTT     DAARMLL        1     0
GATGCTGCTCGGATGTTTAAT     DAARMFN        1     0
GATGCTGCTCGGATTATTCAT     DAARIIH        1     0
GATGCTGCTCGGCATGTTCTT     DAARHVL        1     0
GATGCTGCTCGGCCTACGTAG     DAARPTQ        1     0
GATGCTGCTCGGCTTCCTACT     DAARLPT        1     0
GATGCTGCTCGGCTTCGGTTT     DAARLRF        1     0
GATGCTGCTCGTAATCCTCAT     DAARNPH        1     0
GATGCTGCTCGTAATGCTCAT     DAARNAH        1     0
GATGCTGCTCGTAGTGTGTTG     DAARSVL        1     0
GATGCTGCTCGTCAGGTGATG     DAARQVM        1     0
GATGCTGCTCGTCCGGAGACT     DAARPET        1     0
GATGCTGCTCGTCCGTTTTGG     DAARPFW        1     0
GATGCTGCTCGTCCTAGGTTG     DAARPRL        1     0
GATGCTGCTCGTCTGGGGATT     DAARLGI        1     0
GATGCTGCTCGTGATACGAAT     DAARDTN        1     0
GATGCTGCTCTGAAGACGCGT     DAALKTR        1     0
GATGCTGCTCTGCATGTTCAG     DAALHVQ        1     0
GATGCTGCTCTGCCTACTGCG     DAALPTA        1     0
GATGCTGCTCTGCGGGATTGG     DAALRDW        1     0
GATGCTGCTCTGGCTACTGAT     DAALATD        1     0
GATGCTGCTCTGGCTTTGATT     DAALALI        1     0
GATGCTGCTCTGGTTACTAAT     DAALVTN        1     0
GATGCTGCTCTGGTTCGGTTG     DAALVRL        1     0
GATGCTGCTCTTAATACGACG     DAALNTT        1     0
GATGCTGCTCTTACTAGTCTG     DAALTSL        1     0
GATGCTGCTCTTACTCTTCGT     DAALTLR        1     0
GATGCTGCTCTTACTTCGAAG     DAALTSK        1     0
GATGCTGCTCTTAGTCCGCTT     DAALSPL        1     0
GATGCTGCTCTTCATATTCCT     DAALHIP        1     0
GATGCTGCTCTTCATTATCGT     DAALHYR        1     0
GATGCTGCTCTTCGGTTGGTG     DAALRLV        1     0
GATGCTGCTCTTCGTCCTACT     DAALRPT        1     0
GATGCTGCTCTTCTGTCTCGT     DAALLSR        1     0
GATGCTGCTCTTCTTATGCTT     DAALLML        1     0
GATGCTGCTCTTGCTCCTGCT     DAALAPA        1     0
GATGCTGCTCTTGCTGGGCCG     DAALAGP        1     0
GATGCTGCTGAGCCGACGAGT     DAAEPTS        1     0
GATGCTGCTGAGCCTTCTCAT     DAAEPSH        1     0
GATGCTGCTGAGCTGCCTCAG     DAAELPQ        1     0
GATGCTGCTGAGGATCTGATT     DAAEDLI        1     0
GATGCTGCTGAGGCGTTGTTT     DAAEALF        1     0
GATGCTGCTGAGGCTCCGCAG     DAAEAPQ        1     0
GATGCTGCTGAGGTTCTTCCT     DAAEVLP        1     0
GATGCTGCTGAGTGGTCGAAT     DAAEWSN        1     0
GATGCTGCTGAGTTTCTTTTG     DAAEFLL        1     0
GATGCTGCTGATAAGATGACT     DAADKMT        1     0
GATGCTGCTGATAATCTGAAT     DAADNLN        1     0
GATGCTGCTGATACGCCGATT     DAADTPI        1     0
GATGCTGCTGATAGGCTGGCT     DAADRLA        1     0
GATGCTGCTGATATGCGGGGT     DAADMRG        1     0
GATGCTGCTGATCAGCGTAGT     DAADQRS        1     0
GATGCTGCTGATCCTAGGTCT     DAADPRS        1     0
GATGCTGCTGATCGGCCTCGG     DAADRPR        1     0
GATGCTGCTGATGCTCTGCGT     DAADALR        1     0
GATGCTGCTGATTTGATGCCG     DAADLMP        1     0
GATGCTGCTGCGAGGATTTCT     DAAARIS        1     0
GATGCTGCTGCGCCGATTATT     DAAAPII        1     0
GATGCTGCTGCGGATTATCTT     DAAADYL        1     0
GATGCTGCTGCGGCTTCTCAT     DAAAASH        1     0
GATGCTGCTGCGTATGCTCCT     DAAAYAP        1     0
GATGCTGCTGCGTTTATGATG     DAAAFMM        1     0
GATGCTGCTGCTAATCTGCTG     DAAANLL        1     0
GATGCTGCTGCTACGACTCGT     DAAATTR        1     0
GATGCTGCTGCTACGCCTTCG     DAAATPS        1     0
GATGCTGCTGCTACTCGTACG     DAAATRT        1     0
GATGCTGCTGCTACTCGTGCT     DAAATRA        1     0
GATGCTGCTGCTACTTCTGCT     DAAATSA        1     0
GATGCTGCTGCTAGTCCTCTT     DAAASPL        1     0
GATGCTGCTGCTAGTCTGAGG     DAAASLR        1     0
GATGCTGCTGCTATGACTATG     DAAAMTM        1     0
GATGCTGCTGCTATGAGGCTG     DAAAMRL        1     0
GATGCTGCTGCTCATACGACT     DAAAHTT        1     0
GATGCTGCTGCTCCGATTGGG     DAAAPIG        1     0
GATGCTGCTGCTCCGGCTAAG     DAAAPAK        1     0
GATGCTGCTGCTCCTATTCGG     DAAAPIR        1     0
GATGCTGCTGCTCCTTCGCCT     DAAAPSP        1     0
GATGCTGCTGCTCGTCCGTCT     DAAARPS        1     0
GATGCTGCTGCTTATAAGACG     DAAAYKT        1     0
GATGCTGCTGCTTCTCCTCTT     DAAASPL        1     0
GATGCTGCTGGGACGCTTTGG     DAAGTLW        1     0
GATGCTGCTGGGACGTGTGCT     DAAGTCA        1     0
GATGCTGCTGGGAGTCGGCCT     DAAGSRP        1     0
GATGCTGCTGGGCCGTATGTT     DAAGPYV        1     0
GATGCTGCTGGGCCTAATACT     DAAGPNT        1     0
GATGCTGCTGGGCGTACTGTT     DAAGRTV        1     0
GATGCTGCTGGGCGTCAGTCT     DAAGRQS        1     0
GATGCTGCTGGGCTTCGGGTG     DAAGLRV        1     0
GATGCTGCTGGGGTGCCGACT     DAAGVPT        1     0
GATGCTGCTGGGGTGCCTCAG     DAAGVPQ        1     0
GATGCTGCTGGGTAGATGACT     DAAGQMT        1     0
GATGCTGCTGGGTTGCGTGGG     DAAGLRG        1     0
GATGCTGCTGGTATGAGGACG     DAAGMRT        1     0
GATGCTGCTGGTATTACTTCG     DAAGITS        1     0
GATGCTGCTGGTCAGAAGCTG     DAAGQKL        1     0
GATGCTGCTGGTCCGCCGCCT     DAAGPPP        1     0
GATGCTGCTGGTCGGCTTGCG     DAAGRLA        1     0
GATGCTGCTGGTCTGGAGCCG     DAAGLEP        1     0
GATGCTGCTGGTGCTCATACT     DAAGAHT        1     0
GATGCTGCTGTAACGCTGGAG     DAAVTLE        1     0
GATGCTGCTGTGAAGACTCCT     DAAVKTP        1     0
GATGCTGCTGTGACGACTTTG     DAAVTTL        1     0
GATGCTGCTGTGACTCTTCAT     DAAVTLH        1     0
GATGCTGCTGTGAGGACGCAT     DAAVRTH        1     0
GATGCTGCTGTGAGGCAGTTT     DAAVRQF        1     0
GATGCTGCTGTGATGTTTGTG     DAAVMFV        1     0
GATGCTGCTGTGCCTATTTCT     DAAVPIS        1     0
GATGCTGCTGTGCCTCCGCCT     DAAVPPP        1     0
GATGCTGCTGTGCGTAGGGGT     DAAVRRG        1     0
GATGCTGCTGTGGATGGGTCT     DAAVDGS        1     0
GATGCTGCTGTGTCGCCGTTG     DAAVSPL        1     0
GATGCTGCTGTTACGGGGCTT     DAAVTGL        1     0
GATGCTGCTGTTCATAAGCCT     DAAVHKP        1     0
GATGCTGCTGTTCCGATGAGT     DAAVPMS        1     0
GATGCTGCTGTTCCGCCTTAT     DAAVPPY        1     0
GATGCTGCTGTTCGTCCTCTG     DAAVRPL        1     0
GATGCTGCTGTTCTGCCGCCG     DAAVLPP        1     0
GATGCTGCTGTTCTGCCGGCG     DAAVLPA        1     0
GATGCTGCTTAGACGAATGCG     DAAQTNA        1     0
GATGCTGCTTAGAGTCGTACT     DAAQSRT        1     0
GATGCTGCTTATAAGGGGCAT     DAAYKGH        1     0
GATGCTGCTTATAGGGCTCCT     DAAYRAP        1     0
GATGCTGCTTATCTGAGTATG     DAAYLSM        1     0
GATGCTGCTTATGATAGGGTT     DAAYDRV        1     0
GATGCTGCTTATGTTACTGTT     DAAYVTV        1     0
GATGCTGCTTATTATAAGTCG     DAAYYKS        1     0
GATGCTGCTTATTCGGGGTTT     DAAYSGF        1     0
GATGCTGCTTATTGGCCGCTT     DAAYWPL        1     0
GATGCTGCTTCGACGCGGTCT     DAASTRS        1     0
GATGCTGCTTCGACTTTGACT     DAASTLT        1     0
GATGCTGCTTCGGCGCTGTCT     DAASALS        1     0
GATGCTGCTTCGGCTACGATT     DAASATI        1     0
GATGCTGCTTCGTCGCTGTGG     DAASSLW        1     0
GATGCTGCTTCTACGCCTCTT     DAASTPL        1     0
GATGCTGCTTCTCGGCCTAAT     DAASRPN        1     0
GATGCTGCTTCTCGGCCTCAA     DAASRPQ        1     0
GATGCTGCTTCTGCTGGTTCG     DAASAGS        1     0
GATGCTGCTTCTGTGATGCGG     DAASVMR        1     0
GATGCTGCTTCTGTTCGTGCT     DAASVRA        1     0
GATGCTGCTTCTTCGGTGCCT     DAASSVP        1     0
GATGCTGCTTCTTCTCTGCAT     DAASSLH        1     0
GATGCTGCTTGGAAGATGGCG     DAAWKMA        1     0
GATGCTGCTTGGATTCCTAAG     DAAWIPK        1     0
GATGCTGCTTGGTAGACTTCG     DAAWQTS        1     0
GATGCTGCTTGGTCGGCTGCG     DAAWSAA        1     0
GATGCTGCTTGTCCTACTAGG     DAACPTR        1     0
GATGCTGCTTGTCGTGTGGCG     DAACRVA        1     0
GATGCTGCTTGTGATCAGTGG     DAACDQW        1     0
GATGCTGCTTTGATGACTCAT     DAALMTH        1     0
GATGCTGCTTTGCATGTGCCT     DAALHVP        1     0
GATGCTGCTTTGCCTGCTCCT     DAALPAP        1     0
GATGCTGCTTTGGCGTCGGCG     DAALASA        1     0
GATGCTGCTTTTCGTCCGACT     DAAFRPT        1     0
GATGCTGCTTTTGCTACTCGG     DAAFATR        1     0
GATGCTGGGAAGAAGTCGTCG     DAGKKSS        1     0
GATGCTGGGAAGATGCCGCCG     DAGKMPP        1     0
GATGCTGGGAAGCAGAATCGG     DAGKQNR        1     0
GATGCTGGGAAGCCTCTTATG     DAGKPLM        1     0
GATGCTGGGAAGGCGAGTTTG     DAGKASL        1     0
GATGCTGGGAAGGCTTGGTCT     DAGKAWS        1     0
GATGCTGGGAATCGGACGACT     DAGNRTT        1     0
GATGCTGGGAATCGGTTTCTG     DAGNRFL        1     0
GATGCTGGGAATCGTCCGATG     DAGNRPM        1     0
GATGCTGGGAATGGGCCTGAT     DAGNGPD        1     0
GATGCTGGGAATTCTCTGTGT     DAGNSLC        1     0
GATGCTGGGACGACGCCTTCT     DAGTTPS        1     0
GATGCTGGGACGAGGTGTAGG     DAGTRCR        1     0
GATGCTGGGACGCATAGTGTG     DAGTHSV        1     0
GATGCTGGGACGCTGCAGTCT     DAGTLQS        1     0
GATGCTGGGACGGCGATTATG     DAGTAIM        1     0
GATGCTGGGACGGGTACGGCG     DAGTGTA        1     0
GATGCTGGGACGGTTTCGCAT     DAGTVSH        1     0
GATGCTGGGACGTATCAGCAT     DAGTYQH        1     0
GATGCTGGGACTACGATTGCT     DAGTTIA        1     0
GATGCTGGGACTCATGCGGTG     DAGTHAV        1     0
GATGCTGGGACTCCTAATGCT     DAGTPNA        1     0
GATGCTGGGACTCTGACGGCG     DAGTLTA        1     0
GATGCTGGGACTGCGAAGCAT     DAGTAKH        1     0
GATGCTGGGACTGCGTATCCT     DAGTAYP        1     0
GATGCTGGGACTGGGTTGCTG     DAGTGLL        1     0
GATGCTGGGACTGGTCTTGCT     DAGTGLA        1     0
GATGCTGGGACTTCTTCGTCT     DAGTSSS        1     0
GATGCTGGGACTTGTAGGCGG     DAGTCRR        1     0
GATGCTGGGAGATCTCGGATG     DAGRSRM        1     0
GATGCTGGGAGGCCTTTGTGT     DAGRPLC        1     0
GATGCTGGGAGGCTTACTCCT     DAGRLTP        1     0
GATGCTGGGAGTAATACGCGT     DAGSNTR        1     0
GATGCTGGGAGTATGAAGCAT     DAGSMKH        1     0
GATGCTGGGAGTCTGACTCTG     DAGSLTL        1     0
GATGCTGGGAGTCTGCGTTAT     DAGSLRY        1     0
GATGCTGGGATGCCTTCTTTG     DAGMPSL        1     0
GATGCTGGGATGCGTTCTCGG     DAGMRSR        1     0
GATGCTGGGATGCTGAAGCTG     DAGMLKL        1     0
GATGCTGGGATGTATTTTATG     DAGMYFM        1     0
GATGCTGGGATTAAGTCGATG     DAGIKSM        1     0
GATGCTGGGATTCATTCTTGG     DAGIHSW        1     0
GATGCTGGGATTGTGCCTCTT     DAGIVPL        1     0
GATGCTGGGATTTTTCAGTCT     DAGIFQS        1     0
GATGCTGGGCAGACTCCTACT     DAGQTPT        1     0
GATGCTGGGCAGCCTCATATT     DAGQPHI        1     0
GATGCTGGGCAGCGTCTTCCG     DAGQRLP        1     0
GATGCTGGGCAGCTTCGGTTG     DAGQLRL        1     0
GATGCTGGGCAGGCTTTGGTG     DAGQALV        1     0
GATGCTGGGCAGGTGCCGGTG     DAGQVPV        1     0
GATGCTGGGCAGTTTCAGCTT     DAGQFQL        1     0
GATGCTGGGCATAAGATTTAT     DAGHKIY        1     0
GATGCTGGGCATACTCAGAGG     DAGHTQR        1     0
GATGCTGGGCCATCGCCGGGT     DAGPSPG        1     0
GATGCTGGGCCGAGGGTGGCT     DAGPRVA        1     0
GATGCTGGGCCGATGACTTCG     DAGPMTS        1     0
GATGCTGGGCCGCCGCATCCG     DAGPPHP        1     0
GATGCTGGGCCGCCTAATAGG     DAGPPNR        1     0
GATGCTGGGCCGCTGCGTTCT     DAGPLRS        1     0
GATGCTGGGCCGGAGCCGTGT     DAGPEPC        1     0
GATGCTGGGCCGGCGCTTGAG     DAGPALE        1     0
GATGCTGGGCCGGTGATTGAG     DAGPVIE        1     0
GATGCTGGGCCGTCTTCGCAT     DAGPSSH        1     0
GATGCTGGGCCTAATATGAAG     DAGPNMK        1     0
GATGCTGGGCCTAATGCGAAT     DAGPNAN        1     0
GATGCTGGGCCTACTCTGATT     DAGPTLI        1     0
GATGCTGGGCCTATACAGTGG     DAGPIQW        1     0
GATGCTGGGCCTATTACGTTG     DAGPITL        1     0
GATGCTGGGCCTCATCCGCAG     DAGPHPQ        1     0
GATGCTGGGCCTCGTACTGTG     DAGPRTV        1     0
GATGCTGGGCCTCGTCAGAAG     DAGPRQK        1     0
GATGCTGGGCCTCGTTTGAGT     DAGPRLS        1     0
GATGCTGGGCCTTAGGTGTAT     DAGPQVY        1     0
GATGCTGGGCCTTCTGAGCGT     DAGPSER        1     0
GATGCTGGGCCTTGGCAGCTT     DAGPWQL        1     0
GATGCTGGGCGGCTTAGTGCT     DAGRLSA        1     0
GATGCTGGGCGGGCTAGTCGG     DAGRASR        1     0
GATGCTGGGCGGTTGCTTGCG     DAGRLLA        1     0
GATGCTGGGCGGTTTAGGCTT     DAGRFRL        1     0
GATGCTGGGCGTAGGGCGATG     DAGRRAM        1     0
GATGCTGGGCGTGCGTCTTGG     DAGRASW        1     0
GATGCTGGGCGTGTGCTGTAG     DAGRVLQ        1     0
GATGCTGGGCGTTATCCGGGG     DAGRYPG        1     0
GATGCTGGGCTGACTACTGCT     DAGLTTA        1     0
GATGCTGGGCTGCATAAGTCT     DAGLHKS        1     0
GATGCTGGGCTGCATTCTGAG     DAGLHSE        1     0
GATGCTGGGCTGCCTGTGCCG     DAGLPVP        1     0
GATGCTGGGCTTATGCCGCCG     DAGLMPP        1     0
GATGCTGGGCTTGCGGCTCCT     DAGLAAP        1     0
GATGCTGGGCTTTGTACGGCT     DAGLCTA        1     0
GATGCTGGGGAGAATCCGAGG     DAGENPR        1     0
GATGCTGGGGAGACGCATCAG     DAGETHQ        1     0
GATGCTGGGGAGACTCCGAAG     DAGETPK        1     0
GATGCTGGGGAGCCTCCTTAG     DAGEPPQ        1     0
GATGCTGGGGAGCGGACGATT     DAGERTI        1     0
GATGCTGGGGAGTATACTCCG     DAGEYTP        1     0
GATGCTGGGGATCCTACGACT     DAGDPTT        1     0
GATGCTGGGGCGAGGCCTATT     DAGARPI        1     0
GATGCTGGGGCGCCGGATATT     DAGAPDI        1     0
GATGCTGGGGCGGCGCTGCAG     DAGAALQ        1     0
GATGCTGGGGCGTTGGGTCCG     DAGALGP        1     0
GATGCTGGGGCTATGCTGTAG     DAGAMLQ        1     0
GATGCTGGGGCTGTTTGGGCG     DAGAVWA        1     0
GATGCTGGGGCTTCTAGTCTG     DAGASSL        1     0
GATGCTGGGGGGACTTGGCGT     DAGGTWR        1     0
GATGCTGGGGGGCGGGCGCGT     DAGGRAR        1     0
GATGCTGGGGGGCTTAGTAAT     DAGGLSN        1     0
GATGCTGGGGGTAAGATTACT     DAGGKIT        1     0
GATGCTGGGGTGCATTATAGT     DAGVHYS        1     0
GATGCTGGGGTTATGCCGCAT     DAGVMPH        1     0
GATGCTGGGGTTGCTACTCTT     DAGVATL        1     0
GATGCTGGGTAGACGCATGCG     DAGQTHA        1     0
GATGCTGGGTATATTCCGCAG     DAGYIPQ        1     0
GATGCTGGGTATCTTTATCGT     DAGYLYR        1     0
GATGCTGGGTATGTGACTTTG     DAGYVTL        1     0
GATGCTGGGTCGAATCAGGTG     DAGSNQV        1     0
GATGCTGGGTCGCCTCTGAAT     DAGSPLN        1     0
GATGCTGGGTCGGCGCAGAGG     DAGSAQR        1     0
GATGCTGGGTCGTCTCGGCCT     DAGSSRP        1     0
GATGCTGGGTCGTTGCTGCCG     DAGSLLP        1     0
GATGCTGGGTCTAATGCTTGG     DAGSNAW        1     0
GATGCTGGGTCTATTCCGAAT     DAGSIPN        1     0
GATGCTGGGTCTCAGCCTCAT     DAGSQPH        1     0
GATGCTGGGTCTCATTCTTCT     DAGSHSS        1     0
GATGCTGGGTGGATTTTTCGT     DAGWIFR        1     0
GATGCTGGGTGGCCGAATAGT     DAGWPNS        1     0
GATGCTGGGTGGCCGCTTTTT     DAGWPLF        1     0
GATGCTGGGTGGCCTACGCGG     DAGWPTR        1     0
GATGCTGGGTGGCGTACGATG     DAGWRTM        1     0
GATGCTGGGTGGCTGGCTACT     DAGWLAT        1     0
GATGCTGGGTTGACTCTTGCT     DAGLTLA        1     0
GATGCTGGGTTGCCTGTGCAG     DAGLPVQ        1     0
GATGCTGGGTTGGATAATTAT     DAGLDNY        1     0
GATGCTGGGTTTCAGACTTCG     DAGFQTS        1     0
GATGCTGGGTTTCATACGTCG     DAGFHTS        1     0
GATGCTGGGTTTGCGATTTCG     DAGFAIS        1     0
GATGCTGGTAAGAAGCCTATT     DAGKKPI        1     0
GATGCTGGTAAGGCTATTGGG     DAGKAIG        1     0
GATGCTGGTAAGTTTAATTGG     DAGKFNW        1     0
GATGCTGGTAAGTTTACGACT     DAGKFTT        1     0
GATGCTGGTAATCCGCCTGTG     DAGNPPV        1     0
GATGCTGGTAATTGGCCGGAT     DAGNWPD        1     0
GATGCTGGTACGAGGCATGGT     DAGTRHG        1     0
GATGCTGGTACGCCGCGTGAG     DAGTPRE        1     0
GATGCTGGTACGCCTGCTAAT     DAGTPAN        1     0
GATGCTGGTACGCGGACATTT     DAGTRTF        1     0
GATGCTGGTACGCTGCAGGCG     DAGTLQA        1     0
GATGCTGGTACGGCGGGGTTT     DAGTAGF        1     0
GATGCTGGTACGGTTTCGCAG     DAGTVSQ        1     0
GATGCTGGTACGTTGCATGAT     DAGTLHD        1     0
GATGCTGGTACTAAGCCGCGT     DAGTKPR        1     0
GATGCTGGTACTCTGACGAAT     DAGTLTN        1     0
GATGCTGGTACTGCTCCTCGG     DAGTAPR        1     0
GATGCTGGTACTGTTACTGAG     DAGTVTE        1     0
GATGCTGGTACTTCGACTCTG     DAGTSTL        1     0
GATGCTGGTACTTGGGCGAAT     DAGTWAN        1     0
GATGCTGGTAGGATGTTGGAG     DAGRMLE        1     0
GATGCTGGTAGGCCTAGGTCG     DAGRPRS        1     0
GATGCTGGTAGGCTTCGTCTG     DAGRLRL        1     0
GATGCTGGTAGGTAGCTGACT     DAGRQLT        1     0
GATGCTGGTAGTACGCGGTAT     DAGSTRY        1     0
GATGCTGGTAGTAGGTCGCCG     DAGSRSP        1     0
GATGCTGGTAGTAGTCCGCGG     DAGSSPR        1     0
GATGCTGGTAGTAGTGCGCCG     DAGSSAP        1     0
GATGCTGGTAGTCAGAATTTG     DAGSQNL        1     0
GATGCTGGTAGTCATGCGCAG     DAGSHAQ        1     0
GATGCTGGTAGTGCTGAGCGT     DAGSAER        1     0
GATGCTGGTAGTTCGACTCTG     DAGSSTL        1     0
GATGCTGGTATGCCTAGTTCT     DAGMPSS        1     0
GATGCTGGTATTAAGCGGCAT     DAGIKRH        1     0
GATGCTGGTATTGGTTTGGGG     DAGIGLG        1     0
GATGCTGGTATTTCTGCTAGG     DAGISAR        1     0
GATGCTGGTCAGAGGGTGCCG     DAGQRVP        1     0
GATGCTGGTCAGCCTACGCAG     DAGQPTQ        1     0
GATGCTGGTCAGCGGGATACG     DAGQRDT        1     0
GATGCTGGTCAGGCTACGGCG     DAGQATA        1     0
GATGCTGGTCATACTGGTCCT     DAGHTGP        1     0
GATGCTGGTCATATTCCTAAT     DAGHIPN        1     0
GATGCTGGTCATCCGCCTACG     DAGHPPT        1     0
GATGCTGGTCATCCTCCGCCG     DAGHPPP        1     0
GATGCTGGTCATCCTGGTCCG     DAGHPGP        1     0
GATGCTGGTCATGCGTCGCAT     DAGHASH        1     0
GATGCTGGTCATGTTCCTCGT     DAGHVPR        1     0
GATGCTGGTCATTGTCCGTCG     DAGHCPS        1     0
GATGCTGGTCCGAAGTCTACT     DAGPKST        1     0
GATGCTGGTCCGACGTGTGTG     DAGPTCV        1     0
GATGCTGGTCCGATGGAGCTT     DAGPMEL        1     0
GATGCTGGTCCGATTACGCAG     DAGPITQ        1     0
GATGCTGGTCCGCAGATGCAG     DAGPQMQ        1     0
GATGCTGGTCCGCGGGCTCCG     DAGPRAP        1     0
GATGCTGGTCCGCTTAGTGGT     DAGPLSG        1     0
GATGCTGGTCCGCTTTCTGTG     DAGPLSV        1     0
GATGCTGGTCCGCTTTTGAAT     DAGPLLN        1     0
GATGCTGGTCCGGATCGTCAT     DAGPDRH        1     0
GATGCTGGTCCGGATCGTGTT     DAGPDRV        1     0
GATGCTGGTCCTAGTGCGACT     DAGPSAT        1     0
GATGCTGGTCCTATGCATTAT     DAGPMHY        1     0
GATGCTGGTCCTATTACGGAT     DAGPITD        1     0
GATGCTGGTCCTCCGAATCGT     DAGPPNR        1     0
GATGCTGGTCCTCCGTCTATG     DAGPPSM        1     0
GATGCTGGTCCTGCGTTTCAG     DAGPAFQ        1     0
GATGCTGGTCCTGCTACGAGT     DAGPATS        1     0
GATGCTGGTCCTGCTCTGTCT     DAGPALS        1     0
GATGCTGGTCCTTATCAGCAT     DAGPYQH        1     0
GATGCTGGTCCTTCGAGGCGT     DAGPSRR        1     0
GATGCTGGTCGGAGTATGCAG     DAGRSMQ        1     0
GATGCTGGTCGGATGGGGGAG     DAGRMGE        1     0
GATGCTGGTCGGCCTGCGTTG     DAGRPAL        1     0
GATGCTGGTCGGCGTCATATG     DAGRRHM        1     0
GATGCTGGTCGGTATCAGGCT     DAGRYQA        1     0
GATGCTGGTCGGTCTACTGCT     DAGRSTA        1     0
GATGCTGGTCGGTCTTTGGAG     DAGRSLE        1     0
GATGCTGGTCGGTGGTGGCCT     DAGRWWP        1     0
GATGCTGGTCGTATGCCGGAT     DAGRMPD        1     0
GATGCTGGTCGTATGCCGGGT     DAGRMPG        1     0
GATGCTGGTCGTCGTAGTGAT     DAGRRSD        1     0
GATGCTGGTCGTGCTGGGTCG     DAGRAGS        1     0
GATGCTGGTCGTGTTCAGCGG     DAGRVQR        1     0
GATGCTGGTCGTGTTCCTTGG     DAGRVPW        1     0
GATGCTGGTCGTTCTACGCCG     DAGRSTP        1     0
GATGCTGGTCTGAATCTTCAG     DAGLNLQ        1     0
GATGCTGGTCTGACGCTGAAT     DAGLTLN        1     0
GATGCTGGTCTGCAGTCTAGT     DAGLQSS        1     0
GATGCTGGTCTGCGTAGTCAG     DAGLRSQ        1     0
GATGCTGGTCTGCGTTAGACT     DAGLRQT        1     0
GATGCTGGTCTGCGTTCTAAG     DAGLRSK        1     0
GATGCTGGTCTGCTGCATCAT     DAGLLHH        1     0
GATGCTGGTCTGCTTGATGAG     DAGLLDE        1     0
GATGCTGGTCTGTAGGCGCCT     DAGLQAP        1     0
GATGCTGGTCTTAAGCCGGCT     DAGLKPA        1     0
GATGCTGGTCTTCCGAGTCAT     DAGLPSH        1     0
GATGCTGGTCTTTATGCTCCT     DAGLYAP        1     0
GATGCTGGTCTTTCTACGCCT     DAGLSTP        1     0
GATGCTGGTCTTTTGCGTAAG     DAGLLRK        1     0
GATGCTGGTGAGACTACGCTG     DAGETTL        1     0
GATGCTGGTGAGCTTCCGAAT     DAGELPN        1     0
GATGCTGGTGAGGATAAGCGT     DAGEDKR        1     0
GATGCTGGTGATATTTGGCGG     DAGDIWR        1     0
GATGCTGGTGATCATTTTCGT     DAGDHFR        1     0
GATGCTGGTGATCCTGTGGAT     DAGDPVD        1     0
GATGCTGGTGATCTTATTTTT     DAGDLIF        1     0
GATGCTGGTGATGCTACGGCT     DAGDATA        1     0
GATGCTGGTGATGTTCAGCCT     DAGDVQP        1     0
GATGCTGGTGCGCGGTTGCAT     DAGARLH        1     0
GATGCTGGTGCGCTTATGCAT     DAGALMH        1     0
GATGCTGGTGCGGATCGTAAG     DAGADRK        1     0
GATGCTGGTGCGTCTGTTTCG     DAGASVS        1     0
GATGCTGGTGCGTGGCCTGTG     DAGAWPV        1     0
GATGCTGGTGCTGATACGCAT     DAGADTH        1     0
GATGCTGGTGGGAGGCATCTG     DAGGRHL        1     0
GATGCTGGTGGGCAGAGGCAG     DAGGQRQ        1     0
GATGCTGGTGGGCCTACTAGG     DAGGPTR        1     0
GATGCTGGTGGGCCTACTTCG     DAGGPTS        1     0
GATGCTGGTGGGGCTACGTGG     DAGGATW        1     0
GATGCTGGTGGTGATATGACG     DAGGDMT        1     0
GATGCTGGTGTGAAGCTGCCG     DAGVKLP        1     0
GATGCTGGTGTGATGACTCAT     DAGVMTH        1     0
GATGCTGGTGTGCCGGTTCTT     DAGVPVL        1     0
GATGCTGGTGTGCCGTCGCCG     DAGVPSP        1     0
GATGCTGGTGTGCGGCTTTGG     DAGVRLW        1     0
GATGCTGGTGTTGGGTATCGG     DAGVGYR        1     0
GATGCTGGTGTTTGGTGGCGT     DAGVWWR        1     0
GATGCTGGTTATACTTCGAGG     DAGYTSR        1     0
GATGCTGGTTATCCGACGTCT     DAGYPTS        1     0
GATGCTGGTTCGCGGCTTAAT     DAGSRLN        1     0
GATGCTGGTTCGGATCCGGTT     DAGSDPV        1     0
GATGCTGGTTGGCAGAGGCAG     DAGWQRQ        1     0
GATGCTGGTTGGCCTAAGCAG     DAGWPKQ        1     0
GATGCTGGTTGGCTTCCTACG     DAGWLPT        1     0
GATGCTGGTTGGTCGGCTGGG     DAGWSAG        1     0
GATGCTGGTTGGTTGCAGAGG     DAGWLQR        1     0
GATGCTGGTTGTCCGCTTATT     DAGCPLI        1     0
GATGCTGGTTGTCCTTGTAGT     DAGCPCS        1     0
GATGCTGGTTGTGGTCCGTAT     DAGCGPY        1     0
GATGCTGGTTTGATGATGCGT     DAGLMMR        1     0
GATGCTGGTTTTGGGACGGCT     DAGFGTA        1     0
GATGCTGTGAAGATGCATCTG     DAVKMHL        1     0
GATGCTGTGAAGCCGCGTCCG     DAVKPRP        1     0
GATGCTGTGAAGCGTTGGCAG     DAVKRWQ        1     0
GATGCTGTGAAGGGTCCGAGT     DAVKGPS        1     0
GATGCTGTGAATCCTCGTCAG     DAVNPRQ        1     0
GATGCTGTGAATGTTGCGTTT     DAVNVAF        1     0
GATGCTGTGAATTTTATGATT     DAVNFMI        1     0
GATGCTGTGACCGCTCCTCAT     DAVTAPH        1     0
GATGCTGTGACGAGTCCGACG     DAVTSPT        1     0
GATGCTGTGACGATTCCGACG     DAVTIPT        1     0
GATGCTGTGACGATTCTTAGG     DAVTILR        1     0
GATGCTGTGACGCATGCTACG     DAVTHAT        1     0
GATGCTGTGACGCCGTCTCCT     DAVTPSP        1     0
GATGCTGTGACGCCTTCTTTT     DAVTPSF        1     0
GATGCTGTGACGGCGCGGCAG     DAVTARQ        1     0
GATGCTGTGACGTCGTCTAAG     DAVTSSK        1     0
GATGCTGTGACGTCTCATGGG     DAVTSHG        1     0
GATGCTGTGACTAAGGGTATT     DAVTKGI        1     0
GATGCTGTGACTCCTATGCAG     DAVTPMQ        1     0
GATGCTGTGACTCCTCTGCTG     DAVTPLL        1     0
GATGCTGTGACTCCTTAGGTG     DAVTPQV        1     0
GATGCTGTGACTCGGCATGAT     DAVTRHD        1     0
GATGCTGTGACTCGTATGAAG     DAVTRMK        1     0
GATGCTGTGACTCGTGCTCCT     DAVTRAP        1     0
GATGCTGTGACTCTTGCTGCG     DAVTLAA        1     0
GATGCTGTGACTGATCATTGT     DAVTDHC        1     0
GATGCTGTGACTGCTCCTCTG     DAVTAPL        1     0
GATGCTGTGACTTTGCCTGTG     DAVTLPV        1     0
GATGCTGTGAGGACTCGGCAT     DAVRTRH        1     0
GATGCTGTGAGGCCTTCGATT     DAVRPSI        1     0
GATGCTGTGAGGGCTTTGGCT     DAVRALA        1     0
GATGCTGTGAGTACTGGGGAG     DAVSTGE        1     0
GATGCTGTGAGTCCTCCTCGG     DAVSPPR        1     0
GATGCTGTGAGTCCTCTGCCT     DAVSPLP        1     0
GATGCTGTGAGTGTGACTGAG     DAVSVTE        1     0
GATGCTGTGAGTTCGCCTCCG     DAVSSPP        1     0
GATGCTGTGAGTTGGATTATT     DAVSWII        1     0
GATGCTGTGATGAAGAAGACG     DAVMKKT        1     0
GATGCTGTGATGATGGCTCCG     DAVMMAP        1     0
GATGCTGTGATGCCGGTGCCT     DAVMPVP        1     0
GATGCTGTGATGCTGCCTCCG     DAVMLPP        1     0
GATGCTGTGATGGAGTTTTCG     DAVMEFS        1     0
GATGCTGTGATTACTGGTATT     DAVITGI        1     0
GATGCTGTGATTCTGGAGCGT     DAVILER        1     0
GATGCTGTGATTCTGTGTAAG     DAVILCK        1     0
GATGCTGTGATTGATGCTCAT     DAVIDAH        1     0
GATGCTGTGATTGGGGCTTCT     DAVIGAS        1     0
GATGCTGTGCAGAAGCGGATT     DAVQKRI        1     0
GATGCTGTGCAGACGCTGGCG     DAVQTLA        1     0
GATGCTGTGCAGACTACGATG     DAVQTTM        1     0
GATGCTGTGCAGACTCCTTCG     DAVQTPS        1     0
GATGCTGTGCAGATGAGTCAG     DAVQMSQ        1     0
GATGCTGTGCAGATGCATCAT     DAVQMHH        1     0
GATGCTGTGCAGCCTACGCCG     DAVQPTP        1     0
GATGCTGTGCAGCGGTCGTTT     DAVQRSF        1     0
GATGCTGTGCAGCGTACGACT     DAVQRTT        1     0
GATGCTGTGCAGGATAATGAT     DAVQDND        1     0
GATGCTGTGCAGTGGTATTGG     DAVQWYW        1     0
GATGCTGTGCATGAGATTACT     DAVHEIT        1     0
GATGCTGTGCCGAAGCTGGGT     DAVPKLG        1     0
GATGCTGTGCCGAGGTTGCTT     DAVPRLL        1     0
GATGCTGTGCCGAGTTCTAAG     DAVPSSK        1     0
GATGCTGTGCCGAGTTCTCGT     DAVPSSR        1     0
GATGCTGTGCCGATTCGTTCG     DAVPIRS        1     0
GATGCTGTGCCGCCGATTCAT     DAVPPIH        1     0
GATGCTGTGCCGCGTCCTCAG     DAVPRPQ        1     0
GATGCTGTGCCGCGTGATTGT     DAVPRDC        1     0
GATGCTGTGCCGGATGCTTTG     DAVPDAL        1     0
GATGCTGTGCCGTATGAGCCT     DAVPYEP        1     0
GATGCTGTGCCTAATTGGCGT     DAVPNWR        1     0
GATGCTGTGCCTACGCGGCTG     DAVPTRL        1     0
GATGCTGTGCCTACTTCTCAT     DAVPTSH        1     0
GATGCTGTGCCTATGCTGCCT     DAVPMLP        1     0
GATGCTGTGCCTATGGGGGCG     DAVPMGA        1     0
GATGCTGTGCCTCGGCTTGTG     DAVPRLV        1     0
GATGCTGTGCCTCTGCCTCCG     DAVPLPP        1     0
GATGCTGTGCCTGCGCCTCCT     DAVPAPP        1     0
GATGCTGTGCCTGTGACTCGT     DAVPVTR        1     0
GATGCTGTGCCTTATAATGTG     DAVPYNV        1     0
GATGCTGTGCCTTATCTTTAT     DAVPYLY        1     0
GATGCTGTGCCTTTGCCTCGT     DAVPLPR        1     0
GATGCTGTGCGGCGGCCTTAT     DAVRRPY        1     0
GATGCTGTGCGGGATGCGACG     DAVRDAT        1     0
GATGCTGTGCGGTTGCCTTTG     DAVRLPL        1     0
GATGCTGTGCGTCATAGTCCG     DAVRHSP        1     0
GATGCTGTGCGTCCGACTAGG     DAVRPTR        1     0
GATGCTGTGCGTCCTTATGCT     DAVRPYA        1     0
GATGCTGTGCGTTGGGAGTCG     DAVRWES        1     0
GATGCTGTGCTGACTACGAGG     DAVLTTR        1     0
GATGCTGTGCTGACTCTTCTT     DAVLTLL        1     0
GATGCTGTGCTGCGGACTCCG     DAVLRTP        1     0
GATGCTGTGCTGCTTCGGTCT     DAVLLRS        1     0
GATGCTGTGCTGGCTCTGGCG     DAVLALA        1     0
GATGCTGTGCTGGGTTGGACT     DAVLGWT        1     0
GATGCTGTGCTGGTGACGATG     DAVLVTM        1     0
GATGCTGTGCTGTATAAGCGT     DAVLYKR        1     0
GATGCTGTGCTTATGAAGCCT     DAVLMKP        1     0
GATGCTGTGCTTCAGCCGGCG     DAVLQPA        1     0
GATGCTGTGCTTCTTCCTCCT     DAVLLPP        1     0
GATGCTGTGCTTGATCTTAAT     DAVLDLN        1     0
GATGCTGTGCTTGATGAGTAT     DAVLDEY        1     0
GATGCTGTGCTTGCTCTTACT     DAVLALT        1     0
GATGCTGTGGAGCCGCGGCGG     DAVEPRR        1     0
GATGCTGTGGAGCTGAATACT     DAVELNT        1     0
GATGCTGTGGAGCTTATGAAG     DAVELMK        1     0
GATGCTGTGGATACGCCTGCG     DAVDTPA        1     0
GATGCTGTGGATACGTTGGGG     DAVDTLG        1     0
GATGCTGTGGATATGATGAGG     DAVDMMR        1     0
GATGCTGTGGATATGGGTCAG     DAVDMGQ        1     0
GATGCTGTGGATCCTTGTGAG     DAVDPCE        1     0
GATGCTGTGGATCGTGGTCGT     DAVDRGR        1     0
GATGCTGTGGATCTTACTGGG     DAVDLTG        1     0
GATGCTGTGGATGCGCCGAGT     DAVDAPS        1     0
GATGCTGTGGATGCTATTGCT     DAVDAIA        1     0
GATGCTGTGGATTATCCTTCG     DAVDYPS        1     0
GATGCTGTGGATTATGGTCCT     DAVDYGP        1     0
GATGCTGTGGCGAAGATTCCT     DAVAKIP        1     0
GATGCTGTGGCGACTCATTCT     DAVATHS        1     0
GATGCTGTGGCGCTGGTGACG     DAVALVT        1     0
GATGCTGTGGCGCTTTGGACT     DAVALWT        1     0
GATGCTGTGGCGTGGACGCGG     DAVAWTR        1     0
GATGCTGTGGCGTGGCCGCTT     DAVAWPL        1     0
GATGCTGTGGCGTGTACTCAT     DAVACTH        1     0
GATGCTGTGGCTAATCTGGTG     DAVANLV        1     0
GATGCTGTGGCTAGGCCTGGG     DAVARPG        1     0
GATGCTGTGGCTAGTCGTAAT     DAVASRN        1     0
GATGCTGTGGCTCATAGTCCT     DAVAHSP        1     0
GATGCTGTGGCTCATATTTCG     DAVAHIS        1     0
GATGCTGTGGCTCCTGGTGCT     DAVAPGA        1     0
GATGCTGTGGCTCTTGCGGGT     DAVALAG        1     0
GATGCTGTGGCTGGGACTTAT     DAVAGTY        1     0
GATGCTGTGGCTGTGAGGCCT     DAVAVRP        1     0
GATGCTGTGGGGATGACTTTT     DAVGMTF        1     0
GATGCTGTGGGGATGTCTCCG     DAVGMSP        1     0
GATGCTGTGGGGCCTCTGCGT     DAVGPLR        1     0
GATGCTGTGGGGCCTCTTAAT     DAVGPLN        1     0
GATGCTGTGGGGCTGCCGTTG     DAVGLPL        1     0
GATGCTGTGGGGCTTCTGGGG     DAVGLLG        1     0
GATGCTGTGGGGTCGGATTAT     DAVGSDY        1     0
GATGCTGTGGGTACGGGTTAG     DAVGTGQ        1     0
GATGCTGTGGGTCTGCTGCGG     DAVGLLR        1     0
GATGCTGTGGTGCGGAATGCG     DAVVRNA        1     0
GATGCTGTGGTGGCTGGTCGT     DAVVAGR        1     0
GATGCTGTGGTGGCTTCTGTG     DAVVASV        1     0
GATGCTGTGGTTAGTAGTACT     DAVVSST        1     0
GATGCTGTGGTTCCTATTAGG     DAVVPIR        1     0
GATGCTGTGGTTCCTGCGCTT     DAVVPAL        1     0
GATGCTGTGGTTCCTGGGCTT     DAVVPGL        1     0
GATGCTGTGGTTCTGAATACG     DAVVLNT        1     0
GATGCTGTGTAGATGTCGCTT     DAVQMSL        1     0
GATGCTGTGTATGCGCTGCGT     DAVYALR        1     0
GATGCTGTGTATTCGCCTACT     DAVYSPT        1     0
GATGCTGTGTCGACGCCTCAT     DAVSTPH        1     0
GATGCTGTGTCGATTACTGCG     DAVSITA        1     0
GATGCTGTGTCGCAGCCTCGT     DAVSQPR        1     0
GATGCTGTGTCTATGGCGCCG     DAVSMAP        1     0
GATGCTGTGTCTCCGATTCCG     DAVSPIP        1     0
GATGCTGTGTCTCTTCTTCCG     DAVSLLP        1     0
GATGCTGTGTCTGTGTCTGAT     DAVSVSD        1     0
GATGCTGTGTCTTATTCGGCT     DAVSYSA        1     0
GATGCTGTGTCTTGGCGTGCG     DAVSWRA        1     0
GATGCTGTGTCTTTGCCTCCG     DAVSLPP        1     0
GATGCTGTGTGGACTATGACT     DAVWTMT        1     0
GATGCTGTGTGGAGTTTGAAT     DAVWSLN        1     0
GATGCTGTGTGGCCGGGTCTG     DAVWPGL        1     0
GATGCTGTGTGGCGTATGCAT     DAVWRMH        1     0
GATGCTGTGTGGTAGGCTCCG     DAVWQAP        1     0
GATGCTGTGTTGACGTTGCCT     DAVLTLP        1     0
GATGCTGTGTTGCCTACGTCT     DAVLPTS        1     0
GATGCTGTGTTTAGGCCGTCT     DAVFRPS        1     0
GATGCTGTGTTTCCTATGTCG     DAVFPMS        1     0
GATGCTGTGTTTTCTCGTCCG     DAVFSRP        1     0
GATGCTGTTAAGCCTCCTCGT     DAVKPPR        1     0
GATGCTGTTAAGCCTTCGCTG     DAVKPSL        1     0
GATGCTGTTAAGCTGTTGCTG     DAVKLLL        1     0
GATGCTGTTAAGCTTCCTACG     DAVKLPT        1     0
GATGCTGTTAAGTCGACTTAT     DAVKSTY        1     0
GATGCTGTTAATAGGATTTCT     DAVNRIS        1     0
GATGCTGTTAATATGACGATG     DAVNMTM        1     0
GATGCTGTTAATATGCGTCCT     DAVNMRP        1     0
GATGCTGTTAATCAGTTGTAG     DAVNQLQ        1     0
GATGCTGTTAATCCGATTCAG     DAVNPIQ        1     0
GATGCTGTTAATGTGAGGTGG     DAVNVRW        1     0
GATGCTGTTACGAAGTTTATT     DAVTKFI        1     0
GATGCTGTTACGAATCCGCGT     DAVTNPR        1     0
GATGCTGTTACGACTTGTCTG     DAVTTCL        1     0
GATGCTGTTACGCCGCCGCCG     DAVTPPP        1     0
GATGCTGTTACGCCTATTCAT     DAVTPIH        1     0
GATGCTGTTACGCGGACGCAT     DAVTRTH        1     0
GATGCTGTTACGCGGAGTCCT     DAVTRSP        1     0
GATGCTGTTACGCGGGCTCAG     DAVTRAQ        1     0
GATGCTGTTACGGATAAGAAT     DAVTDKN        1     0
GATGCTGTTACGGATGCTACG     DAVTDAT        1     0
GATGCTGTTACGTATTCTAGG     DAVTYSR        1     0
GATGCTGTTACGTATTCTCTT     DAVTYSL        1     0
GATGCTGTTACGTCGACGTTT     DAVTSTF        1     0
GATGCTGTTACTACGCTGCAT     DAVTTLH        1     0
GATGCTGTTACTATTACGCCT     DAVTITP        1     0
GATGCTGTTAGGTATGCTAGT     DAVRYAS        1     0
GATGCTGTTAGGTCGACTCTG     DAVRSTL        1     0
GATGCTGTTAGTCCTCCTTCT     DAVSPPS        1     0
GATGCTGTTAGTGCGCGGTTT     DAVSARF        1     0
GATGCTGTTAGTGCGGGTCAG     DAVSAGQ        1     0
GATGCTGTTAGTGCTTGGAAT     DAVSAWN        1     0
GATGCTGTTATGCATCCGCTT     DAVMHPL        1     0
GATGCTGTTATGGATCCTAAT     DAVMDPN        1     0
GATGCTGTTATTCCGCTTGAG     DAVIPLE        1     0
GATGCTGTTATTCGTCGTTTT     DAVIRRF        1     0
GATGCTGTTATTGTGAGTGCT     DAVIVSA        1     0
GATGCTGTTATTTCGCTTCTG     DAVISLL        1     0
GATGCTGTTCAGACTTTTCTG     DAVQTFL        1     0
GATGCTGTTCAGCCTCATCGG     DAVQPHR        1     0
GATGCTGTTCAGCGTTATCGT     DAVQRYR        1     0
GATGCTGTTCAGCTTCAGCCT     DAVQLQP        1     0
GATGCTGTTCATAATACTTCT     DAVHNTS        1     0
GATGCTGTTCATACGTCTATG     DAVHTSM        1     0
GATGCTGTTCATAGGCTGGCT     DAVHRLA        1     0
GATGCTGTTCATCTGGTTCAT     DAVHLVH        1     0
GATGCTGTTCATGCGAGTAAT     DAVHASN        1     0
GATGCTGTTCATGCGCCGCTT     DAVHAPL        1     0
GATGCTGTTCCGAATCCGACG     DAVPNPT        1     0
GATGCTGTTCCGACTTATCCT     DAVPTYP        1     0
GATGCTGTTCCGATGCAGGCG     DAVPMQA        1     0
GATGCTGTTCCGCGGCTTCGT     DAVPRLR        1     0
GATGCTGTTCCGTCGGCGACT     DAVPSAT        1     0
GATGCTGTTCCGTCTCCTAGT     DAVPSPS        1     0
GATGCTGTTCCGTTGGCTACG     DAVPLAT        1     0
GATGCTGTTCCTACGCCTCGT     DAVPTPR        1     0
GATGCTGTTCCTAGGAAGCTT     DAVPRKL        1     0
GATGCTGTTCCTATTGCGTGG     DAVPIAW        1     0
GATGCTGTTCCTCAGGATGCT     DAVPQDA        1     0
GATGCTGTTCCTCATACGTAT     DAVPHTY        1     0
GATGCTGTTCCTCCGGCTTCT     DAVPPAS        1     0
GATGCTGTTCCTCGGCGGTGG     DAVPRRW        1     0
GATGCTGTTCCTCTGCCGTCG     DAVPLPS        1     0
GATGCTGTTCCTCTTGCGCCT     DAVPLAP        1     0
GATGCTGTTCCTTCATCTACG     DAVPSST        1     0
GATGCTGTTCCTTGGACTCCG     DAVPWTP        1     0
GATGCTGTTCGGATGGCGGTT     DAVRMAV        1     0
GATGCTGTTCGGTATACTCTT     DAVRYTL        1     0
GATGCTGTTCGGTGGTCTCCT     DAVRWSP        1     0
GATGCTGTTCGTAGTCTGGCT     DAVRSLA        1     0
GATGCTGTTCGTCTGACTACG     DAVRLTT        1     0
GATGCTGTTCGTCTTCGTTCT     DAVRLRS        1     0
GATGCTGTTCTGAAGCCTGAG     DAVLKPE        1     0
GATGCTGTTCTGACTCCTTAG     DAVLTPQ        1     0
GATGCTGTTCTGCAGTCGGGT     DAVLQSG        1     0
GATGCTGTTCTGCCGCAGGTT     DAVLPQV        1     0
GATGCTGTTCTGCCGCGGGCT     DAVLPRA        1     0
GATGCTGTTCTGCGGACTGCT     DAVLRTA        1     0
GATGCTGTTCTGGTTGCTGAT     DAVLVAD        1     0
GATGCTGTTCTTCCGCGTACG     DAVLPRT        1     0
GATGCTGTTCTTTTGAGTGGG     DAVLLSG        1     0
GATGCTGTTGAGACTGCGCCT     DAVETAP        1     0
GATGCTGTTGAGCCTGCGCGT     DAVEPAR        1     0
GATGCTGTTGAGCTGGTGAGG     DAVELVR        1     0
GATGCTGTTGATAATGAAATG     DAVDNEM        1     0
GATGCTGTTGATCTTCTTAAG     DAVDLLK        1     0
GATGCTGTTGCGAATTCGAAG     DAVANSK        1     0
GATGCTGTTGCGACTCGTGAG     DAVATRE        1     0
GATGCTGTTGCGCCGGGTACT     DAVAPGT        1     0
GATGCTGTTGCGCGACTGTTT     DAVARLF        1     0
GATGCTGTTGCGCGGTCTCCG     DAVARSP        1     0
GATGCTGTTGCGCTGGCTTCT     DAVALAS        1     0
GATGCTGTTGCGGCGTCTGAT     DAVAASD        1     0
GATGCTGTTGCGTGTACTACG     DAVACTT        1     0
GATGCTGTTGCGTTGCAGTCG     DAVALQS        1     0
GATGCTGTTGCTCCGCGTCTT     DAVAPRL        1     0
GATGCTGTTGCTCCTTCTTCT     DAVAPSS        1     0
GATGCTGTTGCTCTTTCGAGG     DAVALSR        1     0
GATGCTGTTGCTGTGATTGCT     DAVAVIA        1     0
GATGCTGTTGGGCCGATGCCT     DAVGPMP        1     0
GATGCTGTTGGGCTGAAGGAT     DAVGLKD        1     0
GATGCTGTTGGGTCGGATAAG     DAVGSDK        1     0
GATGCTGTTGGTAATTATCCT     DAVGNYP        1     0
GATGCTGTTGTGCCGACTTGG     DAVVPTW        1     0
GATGCTGTTGTGCCTCGTCCG     DAVVPRP        1     0
GATGCTGTTGTGTTGCTTACT     DAVVLLT        1     0
GATGCTGTTGTTACGACGCTG     DAVVTTL        1     0
GATGCTGTTTAGACGCCGATT     DAVQTPI        1     0
GATGCTGTTTATACGACGACG     DAVYTTT        1     0
GATGCTGTTTATGCGCCTGTT     DAVYAPV        1     0
GATGCTGTTTCGACTCCTGCT     DAVSTPA        1     0
GATGCTGTTTCGCTGCCTTTG     DAVSLPL        1     0
GATGCTGTTTCTAGGTATGTT     DAVSRYV        1     0
GATGCTGTTTCTCGTCCTACT     DAVSRPT        1     0
GATGCTGTTTCTTGGATGTCG     DAVSWMS        1     0
GATGCTGTTTGGCTGACGAGT     DAVWLTS        1     0
GATGCTGTTTGGGGTGATTCT     DAVWGDS        1     0
GATGCTGTTTTGACTGAGCCG     DAVLTEP        1     0
GATGCTGTTTTGTAGGCTGCG     DAVLQAA        1     0
GATGCTTAGAAGGCTGCTTCG     DAQKAAS        1     0
GATGCTTAGAATGAGCAGCTG     DAQNEQL        1     0
GATGCTTAGAATGCGCATATT     DAQNAHI        1     0
GATGCTTAGAATGCTAAGACT     DAQNAKT        1     0
GATGCTTAGACGATGTTGATG     DAQTMLM        1     0
GATGCTTAGACGCATCGTCCT     DAQTHRP        1     0
GATGCTTAGACGCTGCCGCCG     DAQTLPP        1     0
GATGCTTAGACGGCGGCTCTG     DAQTAAL        1     0
GATGCTTAGACTAGGGAGGGT     DAQTREG        1     0
GATGCTTAGACTCTTACGTTT     DAQTLTF        1     0
GATGCTTAGACTTCTAGGCCG     DAQTSRP        1     0
GATGCTTAGAGTCAGCCGGTT     DAQSQPV        1     0
GATGCTTAGAGTCATGTTCAT     DAQSHVH        1     0
GATGCTTAGATGCAGATTTGG     DAQMQIW        1     0
GATGCTTAGATTCATCTTAAG     DAQIHLK        1     0
GATGCTTAGATTCCTCCGAAT     DAQIPPN        1     0
GATGCTTAGCTGCGTTCGATG     DAQLRSM        1     0
GATGCTTAGCTGGAGTCGCCT     DAQLESP        1     0
GATGCTTAGGATCGTGAGTTG     DAQDREL        1     0
GATGCTTAGGGGAGTCCTCTT     DAQGSPL        1     0
GATGCTTAGGTGCGGTCTCAG     DAQVRSQ        1     0
GATGCTTATAAGGGGAGGGTT     DAYKGRV        1     0
GATGCTTATAATCTGCTTGGT     DAYNLLG        1     0
GATGCTTATAATGCTCTGCCG     DAYNALP        1     0
GATGCTTATAATTGGCTTGAT     DAYNWLD        1     0
GATGCTTATACGAAGGGGAAT     DAYTKGN        1     0
GATGCTTATACGCCTCCTGCG     DAYTPPA        1     0
GATGCTTATACGTATCGTCCG     DAYTYRP        1     0
GATGCTTATACGTATCTGCTT     DAYTYLL        1     0
GATGCTTATACTAATCCGTAT     DAYTNPY        1     0
GATGCTTATACTATTACTTAT     DAYTITY        1     0
GATGCTTATACTCATGCTCGT     DAYTHAR        1     0
GATGCTTATACTCTTAATACT     DAYTLNT        1     0
GATGCTTATACTGCTATTCTT     DAYTAIL        1     0
GATGCTTATACTGTGAATCGT     DAYTVNR        1     0
GATGCTTATAGGACGGGTCCT     DAYRTGP        1     0
GATGCTTATAGGCAGCCGACG     DAYRQPT        1     0
GATGCTTATAGTCATCGTGTT     DAYSHRV        1     0
GATGCTTATAGTCCGAATTCG     DAYSPNS        1     0
GATGCTTATATGACTCCGCTG     DAYMTPL        1     0
GATGCTTATATGCATGCTGCG     DAYMHAA        1     0
GATGCTTATATGCCTAATGCG     DAYMPNA        1     0
GATGCTTATATTAGGTATCCG     DAYIRYP        1     0
GATGCTTATCATACGCCTGTT     DAYHTPV        1     0
GATGCTTATCATGAGATTCTT     DAYHEIL        1     0
GATGCTTATCCGACGTCGCTG     DAYPTSL        1     0
GATGCTTATCCGCAGCTGGCT     DAYPQLA        1     0
GATGCTTATCCGCCTCGGAGT     DAYPPRS        1     0
GATGCTTATCCGCCTGCGGTT     DAYPPAV        1     0
GATGCTTATCCGGAGTCGAAG     DAYPESK        1     0
GATGCTTATCCGGCTCAGCGT     DAYPAQR        1     0
GATGCTTATCCTCTGAAGCGT     DAYPLKR        1     0
GATGCTTATCCTGTGCTTACG     DAYPVLT        1     0
GATGCTTATCCTGTTCGTATT     DAYPVRI        1     0
GATGCTTATCCTTCTTCGCGG     DAYPSSR        1     0
GATGCTTATCGGATGACGCCT     DAYRMTP        1     0
GATGCTTATCGGTATGCGTCG     DAYRYAS        1     0
GATGCTTATCTGCCGTTGCCG     DAYLPLP        1     0
GATGCTTATCTGCCTCGTTTG     DAYLPRL        1     0
GATGCTTATCTTCCTCATCGT     DAYLPHR        1     0
GATGCTTATCTTCGGCCTATT     DAYLRPI        1     0
GATGCTTATGAGAGGACGACT     DAYERTT        1     0
GATGCTTATGAGAGTCTGGAT     DAYESLD        1     0
GATGCTTATGAGATGCCGGTT     DAYEMPV        1     0
GATGCTTATGAGATGTGGCGT     DAYEMWR        1     0
GATGCTTATGAGCTGTATACG     DAYELYT        1     0
GATGCTTATGAGGCGTCGTAT     DAYEASY        1     0
GATGCTTATGAGTCTTGTCTT     DAYESCL        1     0
GATGCTTATGATCCTCCTTCT     DAYDPPS        1     0
GATGCTTATGATCGTTTGACG     DAYDRLT        1     0
GATGCTTATGCGCCGTCGCCT     DAYAPSP        1     0
GATGCTTATGCGCTGTATCCG     DAYALYP        1     0
GATGCTTATGCGTGGTGTGCG     DAYAWCA        1     0
GATGCTTATGCTCCGTTGGCT     DAYAPLA        1     0
GATGCTTATGCTCCTTCGCAG     DAYAPSQ        1     0
GATGCTTATGCTCGTAATATT     DAYARNI        1     0
GATGCTTATGCTTGGCCTGTG     DAYAWPV        1     0
GATGCTTATGGGCCTCCTGCT     DAYGPPA        1     0
GATGCTTATGGTTGGCAGATT     DAYGWQI        1     0
GATGCTTATGTGTCATCTCCT     DAYVSSP        1     0
GATGCTTATGTTATTTGGACT     DAYVIWT        1     0
GATGCTTATGTTGTGATTCCG     DAYVVIP        1     0
GATGCTTATTCGGGTACGCTG     DAYSGTL        1     0
GATGCTTATTCTGGTATGCGT     DAYSGMR        1     0
GATGCTTATTTGAAGAATCGT     DAYLKNR        1     0
GATGCTTATTTGACTCAGACT     DAYLTQT        1     0
GATGCTTATTTGTTTCCGTCT     DAYLFPS        1     0
GATGCTTATTTTCCGTCGCCT     DAYFPSP        1     0
GATGCTTCGAAGACGAATTCT     DASKTNS        1     0
GATGCTTCGAAGGATTTGTTG     DASKDLL        1     0
GATGCTTCGAAGTGGGATCCG     DASKWDP        1     0
GATGCTTCGAATCTTACGGTT     DASNLTV        1     0
GATGCTTCGAATTGTACTATT     DASNCTI        1     0
GATGCTTCGAATTGTCGGTAT     DASNCRY        1     0
GATGCTTCGACGACTGCTGAT     DASTTAD        1     0
GATGCTTCGACGAGTTGGCTT     DASTSWL        1     0
GATGCTTCGACGGGGCGGTCT     DASTGRS        1     0
GATGCTTCGACGTCTACGTAT     DASTSTY        1     0
GATGCTTCGACTGTTCCTAAT     DASTVPN        1     0
GATGCTTCGAGGCGTGCGATG     DASRRAM        1     0
GATGCTTCGAGTAGTGCGCAT     DASSSAH        1     0
GATGCTTCGAGTCCTTATGAT     DASSPYD        1     0
GATGCTTCGAGTCGTTGTACT     DASSRCT        1     0
GATGCTTCGAGTGCTTTGCGT     DASSALR        1     0
GATGCTTCGATGCAGCGGTCT     DASMQRS        1     0
GATGCTTCGATGCAGTATTTT     DASMQYF        1     0
GATGCTTCGATGCCTGTGCGG     DASMPVR        1     0
GATGCTTCGATTCCGTTTCTT     DASIPFL        1     0
GATGCTTCGCAGGCTGCGTCT     DASQAAS        1     0
GATGCTTCGCCTCTGCCGCCT     DASPLPP        1     0
GATGCTTCGCGGACGCCTGAT     DASRTPD        1     0
GATGCTTCGCTGCATCCTAAT     DASLHPN        1     0
GATGCTTCGCTGCTGGGGATG     DASLLGM        1     0
GATGCTTCGCTGGTGGTTAGG     DASLVVR        1     0
GATGCTTCGGAGATGCCTGAG     DASEMPE        1     0
GATGCTTCGGATAAGAGTATT     DASDKSI        1     0
GATGCTTCGGATGCTGGGACT     DASDAGT        1     0
GATGCTTCGGATGTGGATTCG     DASDVDS        1     0
GATGCTTCGGATGTGTCGAGT     DASDVSS        1     0
GATGCTTCGGCGACGTCTCAT     DASATSH        1     0
GATGCTTCGGCGCAGGATGCT     DASAQDA        1     0
GATGCTTCGGCGCATCGTGCG     DASAHRA        1     0
GATGCTTCGGCGCATGATGAT     DASAHDD        1     0
GATGCTTCGGCGCTTAAGACT     DASALKT        1     0
GATGCTTCGGCGCTTTCTAGG     DASALSR        1     0
GATGCTTCGGCGCTTTGTACT     DASALCT        1     0
GATGCTTCGGCGTATGTTCTT     DASAYVL        1     0
GATGCTTCGGCGTGGAATCCT     DASAWNP        1     0
GATGCTTCGGCTAATCAGGTG     DASANQV        1     0
GATGCTTCGGCTATGACTCTG     DASAMTL        1     0
GATGCTTCGGCTCATCATGCT     DASAHHA        1     0
GATGCTTCGGCTCCTTCTCGG     DASAPSR        1     0
GATGCTTCGGCTGCTTATCCT     DASAAYP        1     0
GATGCTTCGGCTTTTGCTCCG     DASAFAP        1     0
GATGCTTCGGGGACGGATAAG     DASGTDK        1     0
GATGCTTCGGGGCGTTCTCGG     DASGRSR        1     0
GATGCTTCGGGTCGTCCTACG     DASGRPT        1     0
GATGCTTCGGGTCGTCCTCCT     DASGRPP        1     0
GATGCTTCGGTTAATCGTCTG     DASVNRL        1     0
GATGCTTCGGTTATTCCGGCG     DASVIPA        1     0
GATGCTTCGGTTCTTATTATG     DASVLIM        1     0
GATGCTTCGTATACTATTACG     DASYTIT        1     0
GATGCTTCGTATCCTACTCTG     DASYPTL        1     0
GATGCTTCGTCGACTGTGCAG     DASSTVQ        1     0
GATGCTTCGTCTACTGAGCAT     DASSTEH        1     0
GATGCTTCGTCTCTTGCAACT     DASSLAT        1     0
GATGCTTCGTCTGTTTTGCGT     DASSVLR        1     0
GATGCTTCGTGGACTCGTGTT     DASWTRV        1     0
GATGCTTCGTGGGCTCTTCGT     DASWALR        1     0
GATGCTTCGTGTACTAAGTGT     DASCTKC        1     0
GATGCTTCGTTGTCTTCGTTT     DASLSSF        1     0
GATGCTTCGTTTCGTTGGCAG     DASFRWQ        1     0
GATGCTTCGTTTCTTAGGGAG     DASFLRE        1     0
GATGCTTCTAAGACGACGCTG     DASKTTL        1     0
GATGCTTCTAAGACGCCGTCG     DASKTPS        1     0
GATGCTTCTAAGCTGAGGCCT     DASKLRP        1     0
GATGCTTCTAAGCTGCCTGCT     DASKLPA        1     0
GATGCTTCTAAGCTGCGTTCT     DASKLRS        1     0
GATGCTTCTACGCGTTTGATG     DASTRLM        1     0
GATGCTTCTACGTTGTGGCTG     DASTLWL        1     0
GATGCTTCTACTAAGGTGCAG     DASTKVQ        1     0
GATGCTTCTACTATGCATTAT     DASTMHY        1     0
GATGCTTCTACTCCGGATCCT     DASTPDP        1     0
GATGCTTCTACTCTGCCTCCG     DASTLPP        1     0
GATGCTTCTACTGAGCTGCAT     DASTELH        1     0
GATGCTTCTACTGGTACTTAG     DASTGTQ        1     0
GATGCTTCTACTTCGGCGCTG     DASTSAL        1     0
GATGCTTCTAGGGTGCTGAAG     DASRVLK        1     0
GATGCTTCTAGTAATCCTGAT     DASSNPD        1     0
GATGCTTCTAGTAATGCGCAG     DASSNAQ        1     0
GATGCTTCTAGTCGTCCGTTG     DASSRPL        1     0
GATGCTTCTATGACGTGGACT     DASMTWT        1     0
GATGCTTCTATGCCTGGGCCG     DASMPGP        1     0
GATGCTTCTATGGCTCTGCGT     DASMALR        1     0
GATGCTTCTATGGGTACGGCT     DASMGTA        1     0
GATGCTTCTATTAAGTTGTCT     DASIKLS        1     0
GATGCTTCTATTCCGTCGTCG     DASIPSS        1     0
GATGCTTCTCAGACGAGGGAG     DASQTRE        1     0
GATGCTTCTCAGCGTTCGCCT     DASQRSP        1     0
GATGCTTCTCAGCTGCCTGTT     DASQLPV        1     0
GATGCTTCTCAGTGTGATTTG     DASQCDL        1     0
GATGCTTCTCATACGGGTACG     DASHTGT        1     0
GATGCTTCTCATATGCCTTCG     DASHMPS        1     0
GATGCTTCTCATCTGCAGCTT     DASHLQL        1     0
GATGCTTCTCATGCTAATACT     DASHANT        1     0
GATGCTTCTCATGCTTTTGCG     DASHAFA        1     0
GATGCTTCTCATTATCCGCAG     DASHYPQ        1     0
GATGCTTCTCCGCATAGTAGG     DASPHSR        1     0
GATGCTTCTCCGCTTCCGTCG     DASPLPS        1     0
GATGCTTCTCCGGCTGTTATT     DASPAVI        1     0
GATGCTTCTCCTATTAGTTCG     DASPISS        1     0
GATGCTTCTCCTCATCTGTGG     DASPHLW        1     0
GATGCTTCTCCTCCTATTTTT     DASPPIF        1     0
GATGCTTCTCCTCTTACGCTT     DASPLTL        1     0
GATGCTTCTCCTGCTACGCTT     DASPATL        1     0
GATGCTTCTCCTGCTCTGTTT     DASPALF        1     0
GATGCTTCTCCTTTGTGGCTT     DASPLWL        1     0
GATGCTTCTCGGCCGCTTGCT     DASRPLA        1     0
GATGCTTCTCGTATGCATGTT     DASRMHV        1     0
GATGCTTCTCGTCGGCTTGCG     DASRRLA        1     0
GATGCTTCTCGTGCTCAGGAG     DASRAQE        1     0
GATGCTTCTCTGACTCGTACG     DASLTRT        1     0
GATGCTTCTCTGATGCCGTCG     DASLMPS        1     0
GATGCTTCTCTTGAGCCTCCG     DASLEPP        1     0
GATGCTTCTCTTGCGCTGTAT     DASLALY        1     0
GATGCTTCTCTTGCTCTGCAT     DASLALH        1     0
GATGCTTCTCTTGTTGGGGAG     DASLVGE        1     0
GATGCTTCTGAGCAGCGTATG     DASEQRM        1     0
GATGCTTCTGAGCCTAATCCG     DASEPNP        1     0
GATGCTTCTGAGTTGCCTCCT     DASELPP        1     0
GATGCTTCTGATCTGATGTTG     DASDLML        1     0
GATGCTTCTGCGAGGTATGAT     DASARYD        1     0
GATGCTTCTGCGCATTGGTAG     DASAHWQ        1     0
GATGCTTCTGCGTGGAATTGT     DASAWNC        1     0
GATGCTTCTGCTACTCAGTCG     DASATQS        1     0
GATGCTTCTGCTATGCTTCTG     DASAMLL        1     0
GATGCTTCTGCTGGTACTGTG     DASAGTV        1     0
GATGCTTCTGGTCCTAATCCT     DASGPNP        1     0
GATGCTTCTGGTCCTCCGTCG     DASGPPS        1     0
GATGCTTCTGGTGCTAAGCAT     DASGAKH        1     0
GATGCTTCTGTGACTGATATT     DASVTDI        1     0
GATGCTTCTGTGCATTCGAGT     DASVHSS        1     0
GATGCTTCTGTGCCGCCGAGG     DASVPPR        1     0
GATGCTTCTTAGACTCGTACT     DASQTRT        1     0
GATGCTTCTTATAGTCGGATG     DASYSRM        1     0
GATGCTTCTTCGCCTGAGTTT     DASSPEF        1     0
GATGCTTCTTCGCCTGGTGTT     DASSPGV        1     0
GATGCTTCTTCGCCTGTGCAT     DASSPVH        1     0
GATGCTTCTTCGGGGATGTCG     DASSGMS        1     0
GATGCTTCTTCGGTTGAGATT     DASSVEI        1     0
GATGCTTCTTCTCGGAAGATT     DASSRKI        1     0
GATGCTTCTTCTTTTCCTCTT     DASSFPL        1     0
GATGCTTCTTGGCTTTCTGAT     DASWLSD        1     0
GATGCTTCTTTGCATCCTATG     DASLHPM        1     0
GATGCTTCTTTTCTGAGTGTT     DASFLSV        1     0
GATGCTTGGAAGACTATGAGT     DAWKTMS        1     0
GATGCTTGGAAGCCGCATCCG     DAWKPHP        1     0
GATGCTTGGAAGTGGCCTATG     DAWKWPM        1     0
GATGCTTGGAATACGGCGACT     DAWNTAT        1     0
GATGCTTGGAATGATCCGCCG     DAWNDPP        1     0
GATGCTTGGAATGCTACGACT     DAWNATT        1     0
GATGCTTGGAATTGGTTTCCG     DAWNWFP        1     0
GATGCTTGGACGCTGCTTCAT     DAWTLLH        1     0
GATGCTTGGACGGGTACGGCG     DAWTGTA        1     0
GATGCTTGGACGTATGGTCAT     DAWTYGH        1     0
GATGCTTGGACTAACTCTCAT     DAWTNSH        1     0
GATGCTTGGACTAAGGCGACG     DAWTKAT        1     0
GATGCTTGGACTACTAAGCTG     DAWTTKL        1     0
GATGCTTGGACTATTAATCGT     DAWTINR        1     0
GATGCTTGGACTCCTGATTCT     DAWTPDS        1     0
GATGCTTGGACTCGGCAGTGG     DAWTRQW        1     0
GATGCTTGGACTGGTCCTCAG     DAWTGPQ        1     0
GATGCTTGGACTGTTCTTCCT     DAWTVLP        1     0
GATGCTTGGAGGACGGCTTAT     DAWRTAY        1     0
GATGCTTGGAGGCCTACTATG     DAWRPTM        1     0
GATGCTTGGAGGCCTTATTCT     DAWRPYS        1     0
GATGCTTGGAGGGGGGTTCAT     DAWRGVH        1     0
GATGCTTGGAGTCCGCTGCTT     DAWSPLL        1     0
GATGCTTGGATGCCTTCTTCG     DAWMPSS        1     0
GATGCTTGGCAGATGCTGATT     DAWQMLI        1     0
GATGCTTGGCAGCGTCCGTTG     DAWQRPL        1     0
GATGCTTGGCAGGATTTGAGT     DAWQDLS        1     0
GATGCTTGGCAGTCGATGGCG     DAWQSMA        1     0
GATGCTTGGCATAAGGCGTCG     DAWHKAS        1     0
GATGCTTGGCATAATAGTCCT     DAWHNSP        1     0
GATGCTTGGCATACGCATGAT     DAWHTHD        1     0
GATGCTTGGCATCATATGATG     DAWHHMM        1     0
GATGCTTGGCATGTGGGTTAG     DAWHVGQ        1     0
GATGCTTGGCCGACGTCGGAT     DAWPTSD        1     0
GATGCTTGGCCGAGTCCTAAG     DAWPSPK        1     0
GATGCTTGGCCGATGGGTGAT     DAWPMGD        1     0
GATGCTTGGCCGCAGAAGATG     DAWPQKM        1     0
GATGCTTGGCCGCTTAAGTAT     DAWPLKY        1     0
GATGCTTGGCCGGTTCCTATG     DAWPVPM        1     0
GATGCTTGGCCGTTGACTAGT     DAWPLTS        1     0
GATGCTTGGCCGTTGAGTCGT     DAWPLSR        1     0
GATGCTTGGCCTAAGTCTACT     DAWPKST        1     0
GATGCTTGGCCTATGATTACG     DAWPMIT        1     0
GATGCTTGGCCTCAGCGGTTG     DAWPQRL        1     0
GATGCTTGGCCTCGTCCGACG     DAWPRPT        1     0
GATGCTTGGCCTGAGAAGAAG     DAWPEKK        1     0
GATGCTTGGCCTGCGCCTTTG     DAWPAPL        1     0
GATGCTTGGCCTGGTCGGAGT     DAWPGRS        1     0
GATGCTTGGCCTGTTCAGATG     DAWPVQM        1     0
GATGCTTGGCCTTGGGCGGTT     DAWPWAV        1     0
GATGCTTGGCCTTTTATGAAG     DAWPFMK        1     0
GATGCTTGGCCTTTTCCTGCG     DAWPFPA        1     0
GATGCTTGGCGGCCTATGCCT     DAWRPMP        1     0
GATGCTTGGCGGGTGTATCGT     DAWRVYR        1     0
GATGCTTGGCGGGTTACTTAG     DAWRVTQ        1     0
GATGCTTGGCGGTGGCATCGT     DAWRWHR        1     0
GATGCTTGGCGTACTATTGAG     DAWRTIE        1     0
GATGCTTGGCGTCCTCCGGAG     DAWRPPE        1     0
GATGCTTGGCGTCGTACGGCT     DAWRRTA        1     0
GATGCTTGGCGTGCGGGTGAG     DAWRAGE        1     0
GATGCTTGGCTGAAGATGAGT     DAWLKMS        1     0
GATGCTTGGCTGCCGTTTAGG     DAWLPFR        1     0
GATGCTTGGCTGCCTCCTCAT     DAWLPPH        1     0
GATGCTTGGCTGCTGAAGTCT     DAWLLKS        1     0
GATGCTTGGCTGGGTCATACT     DAWLGHT        1     0
GATGCTTGGCTTAAGACTGCT     DAWLKTA        1     0
GATGCTTGGCTTCTGCGTGCG     DAWLLRA        1     0
GATGCTTGGCTTGCTAGTGGG     DAWLASG        1     0
GATGCTTGGGAGCCGTTGCGG     DAWEPLR        1     0
GATGCTTGGGAGGCGCGTGTT     DAWEARV        1     0
GATGCTTGGGATACTCGGCAT     DAWDTRH        1     0
GATGCTTGGGATCTGCTTGCG     DAWDLLA        1     0
GATGCTTGGGATTGGTTTACT     DAWDWFT        1     0
GATGCTTGGGCGATGGCGCAG     DAWAMAQ        1     0
GATGCTTGGGCGCGGCATCCG     DAWARHP        1     0
GATGCTTGGGCGGCGCTGCAG     DAWAALQ        1     0
GATGCTTGGGCTACTATGCCT     DAWATMP        1     0
GATGCTTGGGCTTGGTATAGT     DAWAWYS        1     0
GATGCTTGGGCTTTGGCGTCT     DAWALAS        1     0
GATGCTTGGGGGAAGGTGCCG     DAWGKVP        1     0
GATGCTTGGGGGAGGCAGATT     DAWGRQI        1     0
GATGCTTGGGGGCGGGAGTAT     DAWGREY        1     0
GATGCTTGGGGGCTTGAGGTT     DAWGLEV        1     0
GATGCTTGGGGGGAGCTTCAG     DAWGELQ        1     0
GATGCTTGGGGGTGGTATCCT     DAWGWYP        1     0
GATGCTTGGGGTCCTGATCCG     DAWGPDP        1     0
GATGCTTGGGGTCTGACGCAT     DAWGLTH        1     0
GATGCTTGGGTGCATTATCCG     DAWVHYP        1     0
GATGCTTGGGTGGCGCCGGGT     DAWVAPG        1     0
GATGCTTGGGTTACGGCTGTG     DAWVTAV        1     0
GATGCTTGGGTTATGGTTCCG     DAWVMVP        1     0
GATGCTTGGGTTCCTTCTCCT     DAWVPSP        1     0
GATGCTTGGGTTGCGCCTCAT     DAWVAPH        1     0
GATGCTTGGGTTTTGTATACT     DAWVLYT        1     0
GATGCTTGGTAGGGGCCTTCG     DAWQGPS        1     0
GATGCTTGGTATACGACTGAT     DAWYTTD        1     0
GATGCTTGGTATCCGTCTCCG     DAWYPSP        1     0
GATGCTTGGTATGGTGGTCAT     DAWYGGH        1     0
GATGCTTGGTATTTGAAGCGT     DAWYLKR        1     0
GATGCTTGGTCGACTCCTCGG     DAWSTPR        1     0
GATGCTTGGTCTACGAAGCTG     DAWSTKL        1     0
GATGCTTGGTCTACTTTGATG     DAWSTLM        1     0
GATGCTTGGTCTCATATGTGG     DAWSHMW        1     0
GATGCTTGGTCTCGTCCGGCT     DAWSRPA        1     0
GATGCTTGGTCTTGGGCGTAT     DAWSWAY        1     0
GATGCTTGGTGGATTACGTCT     DAWWITS        1     0
GATGCTTGGTGGCCGTCTCAG     DAWWPSQ        1     0
GATGCTTGGTGTATGCCTGAT     DAWCMPD        1     0
GATGCTTGGTGTGTTAAGCCG     DAWCVKP        1     0
GATGCTTGGTTGGCGCATCTG     DAWLAHL        1     0
GATGCTTGTAAGAAGTGTTTG     DACKKCL        1     0
GATGCTTGTAAGCCTCGGATT     DACKPRI        1     0
GATGCTTGTAAGTTTACTCAG     DACKFTQ        1     0
GATGCTTGTACGCCTCATGAG     DACTPHE        1     0
GATGCTTGTACGGTTCCTCAT     DACTVPH        1     0
GATGCTTGTATTCAGCGTCAT     DACIQRH        1     0
GATGCTTGTCAGCCGAGTCCT     DACQPSP        1     0
GATGCTTGTCAGTTTTGTCAT     DACQFCH        1     0
GATGCTTGTCATCTTACTGAG     DACHLTE        1     0
GATGCTTGTCCGATTTCTCCG     DACPISP        1     0
GATGCTTGTCCGGTTCCTATG     DACPVPM        1     0
GATGCTTGTCCTCCTCAGCCG     DACPPQP        1     0
GATGCTTGTCCTCCTGAGCAG     DACPPEQ        1     0
GATGCTTGTCGGCGTGCGCCG     DACRRAP        1     0
GATGCTTGTCTGCGGACTCAT     DACLRTH        1     0
GATGCTTGTGAGATGCCTCGT     DACEMPR        1     0
GATGCTTGTGAGCCGACGTTG     DACEPTL        1     0
GATGCTTGTGATTATACTGAG     DACDYTE        1     0
GATGCTTGTGCGACTCAGACT     DACATQT        1     0
GATGCTTGTGCGCAGCTGCCG     DACAQLP        1     0
GATGCTTGTGCGTCTGCTACT     DACASAT        1     0
GATGCTTGTGCTCAGCTGAGT     DACAQLS        1     0
GATGCTTGTGCTCTTTGTTCG     DACALCS        1     0
GATGCTTGTTGGCCTTTTTGT     DACWPFC        1     0
GATGCTTGTTGTGCTAATTCT     DACCANS        1     0
GATGCTTGTTTGTGTGTGCCG     DACLCVP        1     0
GATGCTTTGAAGACTCTTAGT     DALKTLS        1     0
GATGCTTTGAAGTATCCGGGT     DALKYPG        1     0
GATGCTTTGAAGTTGGTGTCT     DALKLVS        1     0
GATGCTTTGAATCAGCCTCTG     DALNQPL        1     0
GATGCTTTGAATTCTATTCGT     DALNSIR        1     0
GATGCTTTGACTCCTCCGGCT     DALTPPA        1     0
GATGCTTTGACTCTTTATGGG     DALTLYG        1     0
GATGCTTTGATGCCGGGTCAG     DALMPGQ        1     0
GATGCTTTGCAGCCTGCGTCG     DALQPAS        1     0
GATGCTTTGCCGATTCAGCGT     DALPIQR        1     0
GATGCTTTGCCGCCTCGGTGT     DALPPRC        1     0
GATGCTTTGCCGCCTTATCGG     DALPPYR        1     0
GATGCTTTGCCGCTTGCTGGT     DALPLAG        1     0
GATGCTTTGCCGGTGCCGACG     DALPVPT        1     0
GATGCTTTGCCGGTGTCTCCG     DALPVSP        1     0
GATGCTTTGCCTACGCTTCTG     DALPTLL        1     0
GATGCTTTGCCTATGACTGGG     DALPMTG        1     0
GATGCTTTGCCTCGTGAGTAT     DALPREY        1     0
GATGCTTTGCCTCTTCTGCCG     DALPLLP        1     0
GATGCTTTGCTGCCGGCTACT     DALLPAT        1     0
GATGCTTTGCTGCCTTTTCTT     DALLPFL        1     0
GATGCTTTGCTGGGGCTGTGG     DALLGLW        1     0
GATGCTTTGCTGGGTTCGTGG     DALLGSW        1     0
GATGCTTTGCTTCATATGACG     DALLHMT        1     0
GATGCTTTGCTTCTTACGCCG     DALLLTP        1     0
GATGCTTTGGATAGGTATAGG     DALDRYR        1     0
GATGCTTTGGCGACTGGGAGG     DALATGR        1     0
GATGCTTTGGCGACTTCGATT     DALATSI        1     0
GATGCTTTGGCGGCTACTCCT     DALAATP        1     0
GATGCTTTGGCGGTGCGTGAG     DALAVRE        1     0
GATGCTTTGGCGGTTGCTCCG     DALAVAP        1     0
GATGCTTTGGCGTCGAATGCT     DALASNA        1     0
GATGCTTTGGCGTGTCTGCCG     DALACLP        1     0
GATGCTTTGGCTAAGCCGCTT     DALAKPL        1     0
GATGCTTTGGCTACTCCGTTG     DALATPL        1     0
GATGCTTTGGCTCCGTCTCGG     DALAPSR        1     0
GATGCTTTGGCTCCTCTGTCG     DALAPLS        1     0
GATGCTTTGGCTGCTAGTGCT     DALAASA        1     0
GATGCTTTGGCTTCGTCGCGT     DALASSR        1     0
GATGCTTTGGGGGAGCCTGCG     DALGEPA        1     0
GATGCTTTGGGGTGGAGTACT     DALGWST        1     0
GATGCTTTGGTGCATCCTCCG     DALVHPP        1     0
GATGCTTTGGTTCAGGATATG     DALVQDM        1     0
GATGCTTTGTAGATGTATCCG     DALQMYP        1     0
GATGCTTTGTATACTACTCGT     DALYTTR        1     0
GATGCTTTGTATCCTTCTCCT     DALYPSP        1     0
GATGCTTTGTGGGCTACGTTG     DALWATL        1     0
GATGCTTTGTTGCCGACGAAG     DALLPTK        1     0
GATGCTTTGTTGCGGACGCCG     DALLRTP        1     0
GATGCTTTGTTTCGTCCGTCG     DALFRPS        1     0
GATGCTTTTAAGACTCCGCAT     DAFKTPH        1     0
GATGCTTTTAATGATCCTCTT     DAFNDPL        1     0
GATGCTTTTACGACTTCTGTT     DAFTTSV        1     0
GATGCTTTTACGAGTCAGCTT     DAFTSQL        1     0
GATGCTTTTACGCTGGCTATG     DAFTLAM        1     0
GATGCTTTTACTCTTATGTGG     DAFTLMW        1     0
GATGCTTTTATTACTCCGATG     DAFITPM        1     0
GATGCTTTTATTGTGGATCGG     DAFIVDR        1     0
GATGCTTTTCAGCTGTTGTAT     DAFQLLY        1     0
GATGCTTTTCAGTTGTTTCGG     DAFQLFR        1     0
GATGCTTTTCATACGGATCCG     DAFHTDP        1     0
GATGCTTTTCATAGTCCTAAG     DAFHSPK        1     0
GATGCTTTTCATCCGCTTGGT     DAFHPLG        1     0
GATGCTTTTCATCTTCCGACG     DAFHLPT        1     0
GATGCTTTTCCGCATATGCTG     DAFPHML        1     0
GATGCTTTTCCGCCGAGTTAT     DAFPPSY        1     0
GATGCTTTTCCTCCGTTTCAG     DAFPPFQ        1     0
GATGCTTTTCCTGCGAGTCAG     DAFPASQ        1     0
GATGCTTTTCTTATTCTTTCT     DAFLILS        1     0
GATGCTTTTCTTTCTTCGCCG     DAFLSSP        1     0
GATGCTTTTGCGCCTGTTCCG     DAFAPVP        1     0
GATGCTTTTGCGCGGCCTTCT     DAFARPS        1     0
GATGCTTTTGCGCGTCATAGT     DAFARHS        1     0
GATGCTTTTGCGGCGCTTGGT     DAFAALG        1     0
GATGCTTTTGGTCCTCGGCCT     DAFGPRP        1     0
GATGCTTTTGTGCCTCGTCCG     DAFVPRP        1     0
GATGCTTTTGTGCGGAGTCTG     DAFVRSL        1     0
GATGCTTTTTATCCGGTGTAT     DAFYPVY        1     0
GATGCTTTTTCTCGGCTGATT     DAFSRLI        1     0
GATGCTTTTTGGCCGCAGCTG     DAFWPQL        1     0
GATGCTTTTTGGTCGCAGATT     DAFWSQI        1     0
GATGCTTTTTGGTTTGAGCCT     DAFWFEP        1     0
GATGCTTTTTTTCGTGTTACG     DAFFRVT        1     0
GATGGAAATCTTCCGAGGTTT     DGNLPRF        1     0
GATGGAAATTCGCTTCGGTCT     DGNSLRS        1     0
GATGGACATCCGCGTCGTTTG     DGHPRRL        1     0
GATGGACCTACGAGTCTGCCG     DGPTSLP        1     0
GATGGACGGCCTTTGCGTATG     DGRPLRM        1     0
GATGGAGCTGATCCGGCTAAT     DGADPAN        1     0
GATGGCAATAGGTGTAATACT     DGNRCNT        1     0
GATGGCCTTACGTGGGCGATG     DGLTWAM        1     0
GATGGGAAACGTCAGTATTCG     DGKRQYS        1     0
GATGGGAAAGGTGCGACTCCT     DGKGATP        1     0
GATGGGAAGAAGCCGAGTCCT     DGKKPSP        1     0
GATGGGAAGAAGCTGAGTCCT     DGKKLSP        1     0
GATGGGAAGAATCTGCTGCTG     DGKNLLL        1     0
GATGGGAAGACGAGTCTGTTG     DGKTSLL        1     0
GATGGGAAGACGCATTCTGCT     DGKTHSA        1     0
GATGGGAAGACGCCGCGTCGT     DGKTPRR        1     0
GATGGGAAGACGCCGCTTTCG     DGKTPLS        1     0
GATGGGAAGACGCTGACTTTT     DGKTLTF        1     0
GATGGGAAGACTAATTCGTTG     DGKTNSL        1     0
GATGGGAAGACTCCTTTTTCG     DGKTPFS        1     0
GATGGGAAGACTGATATGAGG     DGKTDMR        1     0
GATGGGAAGAGTCTGACTTAT     DGKSLTY        1     0
GATGGGAAGAGTGGTAGTACT     DGKSGST        1     0
GATGGGAAGAGTGTTGGTAGG     DGKSVGR        1     0
GATGGGAAGATGCCGGGGAGT     DGKMPGS        1     0
GATGGGAAGATGCCTGGTCAT     DGKMPGH        1     0
GATGGGAAGATTCATCTGCGG     DGKIHLR        1     0
GATGGGAAGATTCCTCCGCGT     DGKIPPR        1     0
GATGGGAAGATTGTGCATCTG     DGKIVHL        1     0
GATGGGAAGATTGTGTCTACT     DGKIVST        1     0
GATGGGAAGCAGCAGCGGCTG     DGKQQRL        1     0
GATGGGAAGCAGCATATGCAT     DGKQHMH        1     0
GATGGGAAGCAGCTGACTCCG     DGKQLTP        1     0
GATGGGAAGCATAATGTTGTT     DGKHNVV        1     0
GATGGGAAGCATCGTTATCAG     DGKHRYQ        1     0
GATGGGAAGCCGATTTCTATT     DGKPISI        1     0
GATGGGAAGCCGCATTTGCAT     DGKPHLH        1     0
GATGGGAAGCCGCCGCCTCCT     DGKPPPP        1     0
GATGGGAAGCCGCCGTCTGAT     DGKPPSD        1     0
GATGGGAAGCCGCGGTATTCT     DGKPRYS        1     0
GATGGGAAGCCGTATGCTGCG     DGKPYAA        1     0
GATGGGAAGCCTAATCAGCAT     DGKPNQH        1     0
GATGGGAAGCCTCAGCTGCCT     DGKPQLP        1     0
GATGGGAAGCCTCCTCATTCT     DGKPPHS        1     0
GATGGGAAGCCTCGTCCTAAT     DGKPRPN        1     0
GATGGGAAGCCTGCGTATTAT     DGKPAYY        1     0
GATGGGAAGCGGCCTCTGCAT     DGKRPLH        1     0
GATGGGAAGCGGCCTTGGACT     DGKRPWT        1     0
GATGGGAAGCGGGAGCCTTAT     DGKREPY        1     0
GATGGGAAGCGGGCTCCTACG     DGKRAPT        1     0
GATGGGAAGCGGTTGCAGACT     DGKRLQT        1     0
GATGGGAAGCGTGTTACGTAT     DGKRVTY        1     0
GATGGGAAGCTCCATAATGTG     DGKLHNV        1     0
GATGGGAAGCTGCCTCTTGCT     DGKLPLA        1     0
GATGGGAAGCTGGATGATCTT     DGKLDDL        1     0
GATGGGAAGCTGTCTATGCCT     DGKLSMP        1     0
GATGGGAAGCTGTCTGCGGCT     DGKLSAA        1     0
GATGGGAAGCTTGCTGTGAGT     DGKLAVS        1     0
GATGGGAAGGAGACGGAGTAG     DGKETEQ        1     0
GATGGGAAGGAGTCGCCGCCT     DGKESPP        1     0
GATGGGAAGGATAAGATTGAG     DGKDKIE        1     0
GATGGGAAGGATCCGCTGTCG     DGKDPLS        1     0
GATGGGAAGGCGCCGCCTCGG     DGKAPPR        1     0
GATGGGAAGGCGCGGTATATT     DGKARYI        1     0
GATGGGAAGGCGTATTTTCTT     DGKAYFL        1     0
GATGGGAAGGCTACGGCGTTG     DGKATAL        1     0
GATGGGAAGGCTCTTGATCAG     DGKALDQ        1     0
GATGGGAAGGCTTCTCCGAGG     DGKASPR        1     0
GATGGGAAGGGGGATCCGGCG     DGKGDPA        1     0
GATGGGAAGGGTATTAAGCAT     DGKGIKH        1     0
GATGGGAAGGGTCAGTCGCAG     DGKGQSQ        1     0
GATGGGAAGGTGCAGGAGATT     DGKVQEI        1     0
GATGGGAAGGTGCCTCCTTAT     DGKVPPY        1     0
GATGGGAAGGTTCAGCAGCGG     DGKVQQR        1     0
GATGGGAAGGTTCCGAATCCT     DGKVPNP        1     0
GATGGGAAGTATATTACTGAT     DGKYITD        1     0
GATGGGAAGTATCGGAGTATT     DGKYRSI        1     0
GATGGGAAGTATCTTCATGCT     DGKYLHA        1     0
GATGGGAAGTCGCCGCCTCGG     DGKSPPR        1     0
GATGGGAAGTCGCCTTATGCT     DGKSPYA        1     0
GATGGGAAGTCGCGTGCTTCT     DGKSRAS        1     0
GATGGGAAGTCGGCTTCGGTG     DGKSASV        1     0
GATGGGAAGTCGGTTAATCAG     DGKSVNQ        1     0
GATGGGAAGTCTCAGATTCGG     DGKSQIR        1     0
GATGGGAAGTGGCATATGCCT     DGKWHMP        1     0
GATGGGAAGTGGCCGTCTCCG     DGKWPSP        1     0
GATGGGAAGTGTACTGCGGTT     DGKCTAV        1     0
GATGGGAAGTGTCAGTCGCAG     DGKCQSQ        1     0
GATGGGAAGTGTGCGTATGTT     DGKCAYV        1     0
GATGGGAAGTGTGCTCCTCCT     DGKCAPP        1     0
GATGGGAAGTTGGAGAGGTCG     DGKLERS        1     0
GATGGGAAGTTTATTAAGCCG     DGKFIKP        1     0
GATGGGAAGTTTGATATGTAT     DGKFDMY        1     0
GATGGGAATAAGCCGCGGTTT     DGNKPRF        1     0
GATGGGAATAATACGCCTCCT     DGNNTPP        1     0
GATGGGAATAATTCGCAGGCT     DGNNSQA        1     0
GATGGGAATACGAGGTCGTTG     DGNTRSL        1     0
GATGGGAATACGTTGCGTCCG     DGNTLRP        1     0
GATGGGAATACTGATTATAAT     DGNTDYN        1     0
GATGGGAATAGGAATTCTCCT     DGNRNSP        1     0
GATGGGAATATGCGGATTAAG     DGNMRIK        1     0
GATGGGAATATGGTAGATGCT     DGNMVDA        1     0
GATGGGAATATGTTAGATGCT     DGNMLDA        1     0
GATGGGAATATTCCGACTAGG     DGNIPTR        1     0
GATGGGAATCATAGGCATGAG     DGNHRHE        1     0
GATGGGAATCCGACGCGTAGT     DGNPTRS        1     0
GATGGGAATCCGATGCTTTCG     DGNPMLS        1     0
GATGGGAATCCGGTGCCTAGT     DGNPVPS        1     0
GATGGGAATCCTACTCGTTCG     DGNPTRS        1     0
GATGGGAATCCTAGTCATGGG     DGNPSHG        1     0
GATGGGAATCCTCGTTCTCCG     DGNPRSP        1     0
GATGGGAATCCTGCTAGGCGT     DGNPARR        1     0
GATGGGAATCGGCCTTATTGT     DGNRPYC        1     0
GATGGGAATCGGGCTTCTCCG     DGNRASP        1     0
GATGGGAATCGGGTGCAGGCG     DGNRVQA        1     0
GATGGGAATCTGAATAAGCAG     DGNLNKQ        1     0
GATGGGAATCTGATGCGGTTT     DGNLMRF        1     0
GATGGGAATCTGCCTCTTACT     DGNLPLT        1     0
GATGGGAATCTGCGTCATCCT     DGNLRHP        1     0
GATGGGAATCTTCCTGATTCG     DGNLPDS        1     0
GATGGGAATCTTGGTGAGTCT     DGNLGES        1     0
GATGGGAATGAGCGTCTTACT     DGNERLT        1     0
GATGGGAATGATAGGCAGATG     DGNDRQM        1     0
GATGGGAATGCGACTTTGGAT     DGNATLD        1     0
GATGGGAATGCGGCGCCTACT     DGNAAPT        1     0
GATGGGAATGGGCCTGATCCG     DGNGPDP        1     0
GATGGGAATGTGAGTGGGATG     DGNVSGM        1     0
GATGGGAATGTTCTGCCTTTG     DGNVLPL        1     0
GATGGGAATGTTTCACGTGAT     DGNVSRD        1     0
GATGGGAATTATACGCGGAAG     DGNYTRK        1     0
GATGGGAATTATATGCTTGCG     DGNYMLA        1     0
GATGGGAATTATGAGATTGGG     DGNYEIG        1     0
GATGGGAATTCGATGCCTAGG     DGNSMPR        1     0
GATGGGAATTCGCTTGCTGTT     DGNSLAV        1     0
GATGGGAATTCTCCGCAGGAT     DGNSPQD        1     0
GATGGGAATTGGACGAATGAG     DGNWTNE        1     0
GATGGGAATTTTAATTGGATG     DGNFNWM        1     0
GATGGGACCACGAATGCTTAT     DGTTNAY        1     0
GATGGGACGAAGCATATGGCG     DGTKHMA        1     0
GATGGGACGAAGCCGCTGTAT     DGTKPLY        1     0
GATGGGACGAAGCCTGTTCCT     DGTKPVP        1     0
GATGGGACGAAGGCTTCTGGT     DGTKASG        1     0
GATGGGACGAATAGGCCGTAT     DGTNRPY        1     0
GATGGGACGAATCCTAATATG     DGTNPNM        1     0
GATGGGACGAATCCTAGTGTT     DGTNPSV        1     0
GATGGGACGAATCTGATTTAT     DGTNLIY        1     0
GATGGGACGACGAATCCGGCG     DGTTNPA        1     0
GATGGGACGACGACTAGTCTG     DGTTTSL        1     0
GATGGGACGACGACTCATTGG     DGTTTHW        1     0
GATGGGACGACGAGTGATCGG     DGTTSDR        1     0
GATGGGACGACGCAGAAGTCT     DGTTQKS        1     0
GATGGGACGACGCATTAGATT     DGTTHQI        1     0
GATGGGACGACGCCTATGCTT     DGTTPML        1     0
GATGGGACGACGCGGCGGATT     DGTTRRI        1     0
GATGGGACGACGGTGATTCAG     DGTTVIQ        1     0
GATGGGACGACGTATGAGACG     DGTTYET        1     0
GATGGGACGACTAATGCGCCG     DGTTNAP        1     0
GATGGGACGACTCATGTGCCG     DGTTHVP        1     0
GATGGGACGACTCCGGATGTT     DGTTPDV        1     0
GATGGGACGACTCTGGTGCCG     DGTTLVP        1     0
GATGGGACGACTGTTCCGGCT     DGTTVPA        1     0
GATGGGACGAGGACTAGTTCG     DGTRTSS        1     0
GATGGGACGAGTACTCCGGCT     DGTSTPA        1     0
GATGGGACGAGTCTGAGTTCT     DGTSLSS        1     0
GATGGGACGAGTGCGACTAGG     DGTSATR        1     0
GATGGGACGAGTGGGCCGTCG     DGTSGPS        1     0
GATGGGACGATGACGATGTTT     DGTMTMF        1     0
GATGGGACGATGCAGCGTTAT     DGTMQRY        1     0
GATGGGACGATGCATATTCCG     DGTMHIP        1     0
GATGGGACGATGTCTAATCCG     DGTMSNP        1     0
GATGGGACGATGTGGACGCCT     DGTMWTP        1     0
GATGGGACGATTACTAATGAT     DGTITND        1     0
GATGGGACGATTGATCTTCGG     DGTIDLR        1     0
GATGGGACGATTGGTATTCGG     DGTIGIR        1     0
GATGGGACGATTTGGCCGTAT     DGTIWPY        1     0
GATGGGACGATTTGGCCGTCT     DGTIWPS        1     0
GATGGGACGCAGATGATTACT     DGTQMIT        1     0
GATGGGACGCAGCAGCCGTGG     DGTQQPW        1     0
GATGGGACGCAGCAGCTTGCG     DGTQQLA        1     0
GATGGGACGCAGCATGGTTCT     DGTQHGS        1     0
GATGGGACGCAGCATTCTGCT     DGTQHSA        1     0
GATGGGACGCAGCCTAGTAGG     DGTQPSR        1     0
GATGGGACGCAGTTTAGTAAG     DGTQFSK        1     0
GATGGGACGCATACGTGGATG     DGTHTWM        1     0
GATGGGACGCATAGGAGTACT     DGTHRST        1     0
GATGGGACGCATATGTGGTTG     DGTHMWL        1     0
GATGGGACGCATATTCGGTTT     DGTHIRF        1     0
GATGGGACGCATCCTCTTCAG     DGTHPLQ        1     0
GATGGGACGCATCCTTCGTAT     DGTHPSY        1     0
GATGGGACGCATGTTACGGCG     DGTHVTA        1     0
GATGGGACGCATTGGTTTGAT     DGTHWFD        1     0
GATGGGACGCCGAGTAGGCCT     DGTPSRP        1     0
GATGGGACGCCGCAGTTTCAT     DGTPQFH        1     0
GATGGGACGCCGCCGGTTGAG     DGTPPVE        1     0
GATGGGACGCCGCCTATTATG     DGTPPIM        1     0
GATGGGACGCCGCGTAGTCTG     DGTPRSL        1     0
GATGGGACGCCGTTTACTCAT     DGTPFTH        1     0
GATGGGACGCCTAATAGTTCG     DGTPNSS        1     0
GATGGGACGCCTACTCGGTCG     DGTPTRS        1     0
GATGGGACGCCTATGAAGCCG     DGTPMKP        1     0
GATGGGACGCCTATGCCGTTT     DGTPMPF        1     0
GATGGGACGCCTCAGCAGGCT     DGTPQQA        1     0
GATGGGACGCCTCCTAAGTGT     DGTPPKC        1     0
GATGGGACGCCTGCTCCTCGG     DGTPAPR        1     0
GATGGGACGCCTGCTCTGGCG     DGTPALA        1     0
GATGGGACGCCTGGGAGTTAT     DGTPGSY        1     0
GATGGGACGCCTGTTACTAGT     DGTPVTS        1     0
GATGGGACGCCTTGTCATTCT     DGTPCHS        1     0
GATGGGACGCGGGGGTCTCCT     DGTRGSP        1     0
GATGGGACGCGGTATACTGCT     DGTRYTA        1     0
GATGGGACGCGGTGTCTGCTT     DGTRCLL        1     0
GATGGGACGCGTACTACTCAT     DGTRTTH        1     0
GATGGGACGCGTAGTCTTAAT     DGTRSLN        1     0
GATGGGACGCGTCATACGATT     DGTRHTI        1     0
GATGGGACGCGTTATTTTGGG     DGTRYFG        1     0
GATGGGACGCTGCGGAATCTG     DGTLRNL        1     0
GATGGGACGCTGTTGCATCTT     DGTLLHL        1     0
GATGGGACGCTTACGAAGTCT     DGTLTKS        1     0
GATGGGACGCTTATTCTGCAG     DGTLILQ        1     0
GATGGGACGCTTCATCTTCAG     DGTLHLQ        1     0
GATGGGACGCTTCCTGAGTCT     DGTLPES        1     0
GATGGGACGGAGAAGCCTTTG     DGTEKPL        1     0
GATGGGACGGAGACTCCTAGT     DGTETPS        1     0
GATGGGACGGAGCGTCGTCTG     DGTERRL        1     0
GATGGGACGGAGGGGGGTCCT     DGTEGGP        1     0
GATGGGACGGATATGCTTTGG     DGTDMLW        1     0
GATGGGACGGATCGGACGCCT     DGTDRTP        1     0
GATGGGACGGCGCCGATGACT     DGTAPMT        1     0
GATGGGACGGCGCTGGTGCAT     DGTALVH        1     0
GATGGGACGGCTATGCTTACT     DGTAMLT        1     0
GATGGGACGGCTGCTAGTAAT     DGTAASN        1     0
GATGGGACGGCTGCTCTTGCT     DGTAALA        1     0
GATGGGACGGGGCATCAGAAG     DGTGHQK        1     0
GATGGGACGGGGCATCGGCCT     DGTGHRP        1     0
GATGGGACGGGTTCTCCTAAG     DGTGSPK        1     0
GATGGGACGGTGCCTGCGGTT     DGTVPAV        1     0
GATGGGACGGTTCCGGCTCCG     DGTVPAP        1     0
GATGGGACGGTTGCTCAGCCT     DGTVAQP        1     0
GATGGGACGTATAAGGGGGTT     DGTYKGV        1     0
GATGGGACGTATCATCCGTTT     DGTYHPF        1     0
GATGGGACGTATGATCTTCGG     DGTYDLR        1     0
GATGGGACGTCGACTCAGCGT     DGTSTQR        1     0
GATGGGACGTCGCATGCGGTT     DGTSHAV        1     0
GATGGGACGTCGCGTGGTCCT     DGTSRGP        1     0
GATGGGACGTCGCTGATGATG     DGTSLMM        1     0
GATGGGACGTCGGCTCTGAGT     DGTSALS        1     0
GATGGGACGTCTCATTGGCGT     DGTSHWR        1     0
GATGGGACGTCTCCTCGGCTT     DGTSPRL        1     0
GATGGGACGTCTGAGTCTCGG     DGTSESR        1     0
GATGGGACGTCTGGGTGGAAG     DGTSGWK        1     0
GATGGGACGTCTGTTAGGCAT     DGTSVRH        1     0
GATGGGACGTGGCATACTCCG     DGTWHTP        1     0
GATGGGACGTGGTCGGAGTTG     DGTWSEL        1     0
GATGGGACGTGTCTTGGTTCT     DGTCLGS        1     0
GATGGGACGTTGGATTCTTTG     DGTLDSL        1     0
GATGGGACGTTGGGGGAGGCG     DGTLGEA        1     0
GATGGGACGTTGTTTCCTCTG     DGTLFPL        1     0
GATGGGACGTTTCCGAAGCAT     DGTFPKH        1     0
GATGGGACGTTTTTGGATGGG     DGTFLDG        1     0
GATGGGACTAAGCTGGAGTCG     DGTKLES        1     0
GATGGGACTAATCTGGATGGG     DGTNLDG        1     0
GATGGGACTAATGATCGGAAG     DGTNDRK        1     0
GATGGGACTACGAAGATTGAT     DGTTKID        1     0
GATGGGACTACGACTACTATT     DGTTTTI        1     0
GATGGGACTACGCAGACGGAG     DGTTQTE        1     0
GATGGGACTACGCAGCCTCTG     DGTTQPL        1     0
GATGGGACTACGCTTCGTCGT     DGTTLRR        1     0
GATGGGACTACGGAGCCTACT     DGTTEPT        1     0
GATGGGACTACGGCGCCTCTG     DGTTAPL        1     0
GATGGGACTACGGTTACGTAT     DGTTVTY        1     0
GATGGGACTACTAAGGATACG     DGTTKDT        1     0
GATGGGACTACTACTCGGATT     DGTTTRI        1     0
GATGGGACTACTCCGCTGTCT     DGTTPLS        1     0
GATGGGACTACTTCTTTGCGT     DGTTSLR        1     0
GATGGGACTACTTTGACGGGG     DGTTLTG        1     0
GATGGGACTAGGGATGAGCGT     DGTRDER        1     0
GATGGGACTAGTATACTGTCT     DGTSILS        1     0
GATGGGACTATGACTTCGGGT     DGTMTSG        1     0
GATGGGACTATGATGCCTGTG     DGTMMPV        1     0
GATGGGACTATGGCGACGAGT     DGTMATS        1     0
GATGGGACTATTATGCCGACT     DGTIMPT        1     0
GATGGGACTATTCCTTGGACG     DGTIPWT        1     0
GATGGGACTATTCGTTTGATG     DGTIRLM        1     0
GATGGGACTATTTCTCTTGCT     DGTISLA        1     0
GATGGGACTCAGCCGCATTAT     DGTQPHY        1     0
GATGGGACTCAGCCTACTACG     DGTQPTT        1     0
GATGGGACTCATAATCAGTAT     DGTHNQY        1     0
GATGGGACTCATAGGGCTTTT     DGTHRAF        1     0
GATGGGACTCCGCAGCTGCTG     DGTPQLL        1     0
GATGGGACTCCGCGTACTCCT     DGTPRTP        1     0
GATGGGACTCCTAATCATACT     DGTPNHT        1     0
GATGGGACTCCTCCGGCTCTG     DGTPPAL        1     0
GATGGGACTCCTCTGAATCGT     DGTPLNR        1     0
GATGGGACTCGGGCTCTGCAT     DGTRALH        1     0
GATGGGACTCGTCAGACTACG     DGTRQTT        1     0
GATGGGACTCGTCCTATGATT     DGTRPMI        1     0
GATGGGACTCTGAGTTCGTAT     DGTLSSY        1     0
GATGGGACTCTTCCTACTCCT     DGTLPTP        1     0
GATGGGACTCTTGGTACTCAT     DGTLGTH        1     0
GATGGGACTGATAAGCTTCAT     DGTDKLH        1     0
GATGGGACTGATCATGCTAGT     DGTDHAS        1     0
GATGGGACTGATCCGGCTCAT     DGTDPAH        1     0
GATGGGACTGCGAATACTTCG     DGTANTS        1     0
GATGGGACTGCGATTCAGAAG     DGTAIQK        1     0
GATGGGACTGCGCATTCGCCG     DGTAHSP        1     0
GATGGGACTGCGCATTCGCCT     DGTAHSP        1     0
GATGGGACTGCGCGGTTTAAG     DGTARFK        1     0
GATGGGACTGCGCTGCTTCCT     DGTALLP        1     0
GATGGGACTGCGGCTAATTCT     DGTAANS        1     0
GATGGGACTGCGGTGAGTTAT     DGTAVSY        1     0
GATGGGACTGCGTCTCCGGTG     DGTASPV        1     0
GATGGGACTGCTACGGATCCG     DGTATDP        1     0
GATGGGACTGCTACGTTTCCG     DGTATFP        1     0
GATGGGACTGCTAGGTATGTG     DGTARYV        1     0
GATGGGACTGCTCGGACTACT     DGTARTT        1     0
GATGGGACTGCTCGTGGGGAG     DGTARGE        1     0
GATGGGACTGGGACTAGGAAT     DGTGTRN        1     0
GATGGGACTGGGCATGCGATT     DGTGHAI        1     0
GATGGGACTGGTCATGCTCAG     DGTGHAQ        1     0
GATGGGACTGTGAGTCATCCT     DGTVSHP        1     0
GATGGGACTGTGGCGCGGTCT     DGTVARS        1     0
GATGGGACTGTTAATTCTGCT     DGTVNSA        1     0
GATGGGACTGTTATGGTTCAG     DGTVMVQ        1     0
GATGGGACTGTTGCTACGATG     DGTVATM        1     0
GATGGGACTTCGCAGTGGCTT     DGTSQWL        1     0
GATGGGACTTCTCCGCGGTCT     DGTSPRS        1     0
GATGGGACTTCTCGTAGTGCG     DGTSRSA        1     0
GATGGGACTTGGCCGGTGGAT     DGTWPVD        1     0
GATGGGACTTTGGCGACTCGT     DGTLATR        1     0
GATGGGACTTTGGCGGATTCG     DGTLADS        1     0
GATGGGACTTTGGCTACTACG     DGTLATT        1     0
GATGGGACTTTTGATACGCGG     DGTFDTR        1     0
GATGGGACTTTTGCTGATCGG     DGTFADR        1     0
GATGGGAGGAATACGTCTGAT     DGRNTSD        1     0
GATGGGAGGAATCCTCATTTT     DGRNPHF        1     0
GATGGGAGGAATGCGACTACT     DGRNATT        1     0
GATGGGAGGAATGGTCTGAGT     DGRNGLS        1     0
GATGGGAGGACGCCGTCGCAG     DGRTPSQ        1     0
GATGGGAGGACGCGGCTGCAT     DGRTRLH        1     0
GATGGGAGGACGCTGGCGGAT     DGRTLAD        1     0
GATGGGAGGACGCTTTGGTGG     DGRTLWW        1     0
GATGGGAGGACGTGTACTCCG     DGRTCTP        1     0
GATGGGAGGACTTGGGGGCAT     DGRTWGH        1     0
GATGGGAGGAGGCCGGTTGCG     DGRRPVA        1     0
GATGGGAGGATGCAGTCGTGC     DGRMQSC        1     0
GATGGGAGGATGTCTCTGTCT     DGRMSLS        1     0
GATGGGAGGATTCAGACGGGT     DGRIQTG        1     0
GATGGGAGGATTCGTACTAAT     DGRIRTN        1     0
GATGGGAGGCAGATGAGTGCT     DGRQMSA        1     0
GATGGGAGGCAGCCGCCGAGG     DGRQPPR        1     0
GATGGGAGGCAGCCGCCGTCT     DGRQPPS        1     0
GATGGGAGGCAGCGTATTAGT     DGRQRIS        1     0
GATGGGAGGCAGTATTCGGGG     DGRQYSG        1     0
GATGGGAGGCATAAGCATCTT     DGRHKHL        1     0
GATGGGAGGCATACGGTTCTT     DGRHTVL        1     0
GATGGGAGGCATATTTTTCTG     DGRHIFL        1     0
GATGGGAGGCATCTGAAGCAT     DGRHLKH        1     0
GATGGGAGGCCGACGCTGGCT     DGRPTLA        1     0
GATGGGAGGCCGACTACTATT     DGRPTTI        1     0
GATGGGAGGCCGCTTTTTTTG     DGRPLFL        1     0
GATGGGAGGCCGGCGTTGTGT     DGRPALC        1     0
GATGGGAGGCCGTTGAGGGCT     DGRPLRA        1     0
GATGGGAGGCCTAATGAGATG     DGRPNEM        1     0
GATGGGAGGCCTAGTGCGCAT     DGRPSAH        1     0
GATGGGAGGCCTATGAAGATG     DGRPMKM        1     0
GATGGGAGGCCTATGAGGATG     DGRPMRM        1     0
GATGGGAGGCCTCCGCATATT     DGRPPHI        1     0
GATGGGAGGCCTGCGTTGTCT     DGRPALS        1     0
GATGGGAGGCCTGCTCTTAAT     DGRPALN        1     0
GATGGGAGGCCTGCTGAGCCT     DGRPAEP        1     0
GATGGGAGGCCTGTTCTTGCT     DGRPVLA        1     0
GATGGGAGGCGTCCTCCGGTG     DGRRPPV        1     0
GATGGGAGGCGTGATCCTCTG     DGRRDPL        1     0
GATGGGAGGCTGCGTTCTTCT     DGRLRSS        1     0
GATGGGAGGCTTATGGTTAGG     DGRLMVR        1     0
GATGGGAGGCTTCGGGCTATG     DGRLRAM        1     0
GATGGGAGGGAGGGGCTGAGT     DGREGLS        1     0
GATGGGAGGGATGCGATGAAT     DGRDAMN        1     0
GATGGGAGGGATTGTATTGCT     DGRDCIA        1     0
GATGGGAGGGCGAGTGGTGAT     DGRASGD        1     0
GATGGGAGGGCGGGGACGCAG     DGRAGTQ        1     0
GATGGGAGGGCGTCGTTTCTG     DGRASFL        1     0
GATGGGAGGGCTCTGAGGGAT     DGRALRD        1     0
GATGGGAGGGCTGAGGAGAAT     DGRAEEN        1     0
GATGGGAGGGTGCGGCTGACG     DGRVRLT        1     0
GATGGGAGGGTGTTTGCTCAG     DGRVFAQ        1     0
GATGGGAGGGTTTCGCCGCGG     DGRVSPR        1     0
GATGGGAGGTATACGCCTATT     DGRYTPI        1     0
GATGGGAGGTATCTGCCGCGT     DGRYLPR        1     0
GATGGGAGGTCGCCGGGTCAG     DGRSPGQ        1     0
GATGGGAGGTCGTCTTTTCTT     DGRSSFL        1     0
GATGGGAGGTCTACTCCTGAT     DGRSTPD        1     0
GATGGGAGGTCTCCTGATTTT     DGRSPDF        1     0
GATGGGAGGTCTCTTGCGATT     DGRSLAI        1     0
GATGGGAGGTGGCTTAATGTT     DGRWLNV        1     0
GATGGGAGGTGGGGGTTTGTG     DGRWGFV        1     0
GATGGGAGGTGTACGCATTGG     DGRCTHW        1     0
GATGGGAGGTTGCATGAGCCT     DGRLHEP        1     0
GATGGGAGGTTGTCTCCTCGT     DGRLSPR        1     0
GATGGGAGGTTTCTTTATGTG     DGRFLYV        1     0
GATGGGAGTAAGACTGCGGCT     DGSKTAA        1     0
GATGGGAGTAAGGTTCAGCTG     DGSKVQL        1     0
GATGGGAGTAATAAGACTGAT     DGSNKTD        1     0
GATGGGAGTAATCAGCAGTGG     DGSNQQW        1     0
GATGGGAGTAATCTGAGTGCT     DGSNLSA        1     0
GATGGGAGTAATGAGGGGTCG     DGSNEGS        1     0
GATGGGAGTACGCCGACTTGT     DGSTPTC        1     0
GATGGGAGTACTACGGCGCCG     DGSTTAP        1     0
GATGGGAGTACTAGGCTGACT     DGSTRLT        1     0
GATGGGAGTACTAGTGGTACG     DGSTSGT        1     0
GATGGGAGTACTCGTGCTAGT     DGSTRAS        1     0
GATGGGAGTAGGACGCCTACG     DGSRTPT        1     0
GATGGGAGTAGGCCGACTTGG     DGSRPTW        1     0
GATGGGAGTAGGGTGCATCAG     DGSRVHQ        1     0
GATGGGAGTAGTAATCTTACG     DGSSNLT        1     0
GATGGGAGTATGACTATGTCG     DGSMTMS        1     0
GATGGGAGTATGCCGTATCCG     DGSMPYP        1     0
GATGGGAGTATTCAGAAGCTG     DGSIQKL        1     0
GATGGGAGTATTGCGGATATG     DGSIADM        1     0
GATGGGAGTCAGAGGCCGCCG     DGSQRPP        1     0
GATGGGAGTCAGGCGACGTGT     DGSQATC        1     0
GATGGGAGTCATACTAGTCAG     DGSHTSQ        1     0
GATGGGAGTCATCTTGCGGTT     DGSHLAV        1     0
GATGGGAGTCCGAATATTTAT     DGSPNIY        1     0
GATGGGAGTCCGCAGTCTCAG     DGSPQSQ        1     0
GATGGGAGTCCGCATTCGATG     DGSPHSM        1     0
GATGGGAGTCCGGTTATTCGT     DGSPVIR        1     0
GATGGGAGTCCGGTTGATGCG     DGSPVDA        1     0
GATGGGAGTCCTACGCCTTCG     DGSPTPS        1     0
GATGGGAGTCCTCATCCGACT     DGSPHPT        1     0
GATGGGAGTCCTCATCCGCGG     DGSPHPR        1     0
GATGGGAGTCCTTATCATCGT     DGSPYHR        1     0
GATGGGAGTCCTTGGCCGGAT     DGSPWPD        1     0
GATGGGAGTCGGCTTACTCCG     DGSRLTP        1     0
GATGGGAGTCGGGTGGCTGGT     DGSRVAG        1     0
GATGGGAGTCGGTATCTTCTT     DGSRYLL        1     0
GATGGGAGTCTGTCGCCGCCT     DGSLSPP        1     0
GATGGGAGTCTTCTTCCTTCG     DGSLLPS        1     0
GATGGGAGTCTTGCGGGTGCG     DGSLAGA        1     0
GATGGGAGTGAGGTTAAGCTT     DGSEVKL        1     0
GATGGGAGTGCGCCTTTGGAT     DGSAPLD        1     0
GATGGGAGTGCGCGGAATTCG     DGSARNS        1     0
GATGGGAGTGCGGTGCCTACT     DGSAVPT        1     0
GATGGGAGTGCTCAGCTTCAT     DGSAQLH        1     0
GATGGGAGTGGGATTCGGCAG     DGSGIRQ        1     0
GATGGGAGTGGGGTTAAGGTG     DGSGVKV        1     0
GATGGGAGTGGTCCGAGTCTG     DGSGPSL        1     0
GATGGGAGTGGTCGGTATCTG     DGSGRYL        1     0
GATGGGAGTGTTACGAGTCAG     DGSVTSQ        1     0
GATGGGAGTGTTACTTATCTT     DGSVTYL        1     0
GATGGGAGTGTTCCGCAGCTT     DGSVPQL        1     0
GATGGGAGTTATCAGCATACT     DGSYQHT        1     0
GATGGGAGTTATGTGTGTCCG     DGSYVCP        1     0
GATGGGAGTTCGCATCTGTCG     DGSSHLS        1     0
GATGGGAGTTGGGTTAAGGTG     DGSWVKV        1     0
GATGGGAGTTTGCCTACGACG     DGSLPTT        1     0
GATGGGAGTTTGCTGCTTACG     DGSLLLT        1     0
GATGGGAGTTTGGCGCTTTGG     DGSLALW        1     0
GATGGGATGAAGCCTCAGGCT     DGMKPQA        1     0
GATGGGATGAATGTGTTGTAG     DGMNVLQ        1     0
GATGGGATGACGTGTCCGCCG     DGMTCPP        1     0
GATGGGATGACTCGGCTTTGG     DGMTRLW        1     0
GATGGGATGACTCGTCCTCTT     DGMTRPL        1     0
GATGGGATGACTGGGGTTCCT     DGMTGVP        1     0
GATGGGATGAGTAATCGTCCG     DGMSNRP        1     0
GATGGGATGAGTATGATTTCG     DGMSMIS        1     0
GATGGGATGAGTCCGCCTGCT     DGMSPPA        1     0
GATGGGATGATGGTTATTACT     DGMMVIT        1     0
GATGGGATGATTACGAAGCCG     DGMITKP        1     0
GATGGGATGCAGATTTCTAGG     DGMQISR        1     0
GATGGGATGCAGCATACTCAT     DGMQHTH        1     0
GATGGGATGCAGGATTATACT     DGMQDYT        1     0
GATGGGATGCAGGGTACGCAT     DGMQGTH        1     0
GATGGGATGCATAATATTACG     DGMHNIT        1     0
GATGGGATGCATCCTACTCAT     DGMHPTH        1     0
GATGGGATGCATCCTCTGACG     DGMHPLT        1     0
GATGGGATGCATCTTCCTAGT     DGMHLPS        1     0
GATGGGATGCATTCGGCGCTT     DGMHSAL        1     0
GATGGGATGCATTTTACTTCT     DGMHFTS        1     0
GATGGGATGCCGATGCCGGTG     DGMPMPV        1     0
GATGGGATGCCGCCGGAGTAG     DGMPPEQ        1     0
GATGGGATGCCGCGGCTGGTG     DGMPRLV        1     0
GATGGGATGCCGGATCCTGCG     DGMPDPA        1     0
GATGGGATGCCGGCGACTGTT     DGMPATV        1     0
GATGGGATGCCGGGGAAGCCG     DGMPGKP        1     0
GATGGGATGCCGGGTAATACT     DGMPGNT        1     0
GATGGGATGCCGTATAGGCCT     DGMPYRP        1     0
GATGGGATGCCGTCTCTGGTT     DGMPSLV        1     0
GATGGGATGCCGTGTGAGCAT     DGMPCEH        1     0
GATGGGATGCCGTTGGATCCG     DGMPLDP        1     0
GATGGGATGCCTCAGCTGACG     DGMPQLT        1     0
GATGGGATGCCTCATAATCCT     DGMPHNP        1     0
GATGGGATGCCTCCGACGCAT     DGMPPTH        1     0
GATGGGATGCCTCCTCCTAAG     DGMPPPK        1     0
GATGGGATGCCTCCTGCTTGG     DGMPPAW        1     0
GATGGGATGCCTGTTTCTGTG     DGMPVSV        1     0
GATGGGATGCCTTCGAAGCGG     DGMPSKR        1     0
GATGGGATGCCTTTTGGTCGG     DGMPFGR        1     0
GATGGGATGCGGCCTCAGCAG     DGMRPQQ        1     0
GATGGGATGCGGCCTCCTGTG     DGMRPPV        1     0
GATGGGATGCGTCCTCATCTG     DGMRPHL        1     0
GATGGGATGCGTCTTGATTAT     DGMRLDY        1     0
GATGGGATGCTGATTGATGCT     DGMLIDA        1     0
GATGGGATGCTGCCTTCTATG     DGMLPSM        1     0
GATGGGATGCTGCGTCATGCT     DGMLRHA        1     0
GATGGGATGCTGCTGCCTTCT     DGMLLPS        1     0
GATGGGATGCTGCTTGGGCCG     DGMLLGP        1     0
GATGGGATGCTTACTACGGTT     DGMLTTV        1     0
GATGGGATGGAGCCTTCGAGG     DGMEPSR        1     0
GATGGGATGGAGCTTTCGCAG     DGMELSQ        1     0
GATGGGATGGAGTTGAATCTG     DGMELNL        1     0
GATGGGATGGCGCATACGCAT     DGMAHTH        1     0
GATGGGATGGCGGTTCGGGAG     DGMAVRE        1     0
GATGGGATGGCTCCTACGCAT     DGMAPTH        1     0
GATGGGATGGCTCGTCCGGCT     DGMARPA        1     0
GATGGGATGGCTCTTCGGACG     DGMALRT        1     0
GATGGGATGGGGAATCCGCAT     DGMGNPH        1     0
GATGGGATGGGGCCTCCTAAG     DGMGPPK        1     0
GATGGGATGGTTGCGCGGTAT     DGMVARY        1     0
GATGGGATGGTTTCTAATTGT     DGMVSNC        1     0
GATGGGATGTAGGAGGCTTCG     DGMQEAS        1     0
GATGGGATGTATCGGCCTGGT     DGMYRPG        1     0
GATGGGATGTATCTGCCGTTG     DGMYLPL        1     0
GATGGGATGTCGAGTATGCCT     DGMSSMP        1     0
GATGGGATGTCGGTTACTCCG     DGMSVTP        1     0
GATGGGATGTGGAAGCGGTCT     DGMWKRS        1     0
GATGGGATGTGGACTCCTCAG     DGMWTPQ        1     0
GATGGGATGTTGCCTACGTGG     DGMLPTW        1     0
GATGGGATTAAGCCGCTTGTT     DGIKPLV        1     0
GATGGGATTAAGCCGTTTCAG     DGIKPFQ        1     0
GATGGGATTAAGCGGCATATT     DGIKRHI        1     0
GATGGGATTAAGGGGTTGTTT     DGIKGLF        1     0
GATGGGATTAATAAGACGGCG     DGINKTA        1     0
GATGGGATTAATGTGATTCGT     DGINVIR        1     0
GATGGGATTACGCGGCAGCAT     DGITRQH        1     0
GATGGGATTACGCGTCCGCCT     DGITRPP        1     0
GATGGGATTACGCTTTCTAGG     DGITLSR        1     0
GATGGGATTACGGCTTCGAGG     DGITASR        1     0
GATGGGATTACGGGGCGTAAT     DGITGRN        1     0
GATGGGATTACTATGCATATG     DGITMHM        1     0
GATGGGATTAGGCTGTTGGTG     DGIRLLV        1     0
GATGGGATTATGCCGAGTTCT     DGIMPSS        1     0
GATGGGATTCAGAAGGCGTTG     DGIQKAL        1     0
GATGGGATTCAGACGATGACT     DGIQTMT        1     0
GATGGGATTCAGCCTCTGGGT     DGIQPLG        1     0
GATGGGATTCATAGGGATTTG     DGIHRDL        1     0
GATGGGATTCATCTTCCTTCT     DGIHLPS        1     0
GATGGGATTCCGACGATTAAT     DGIPTIN        1     0
GATGGGATTCCGACGTGGCAT     DGIPTWH        1     0
GATGGGATTCCTCCTTATACG     DGIPPYT        1     0
GATGGGATTCCTCGTCCGGGT     DGIPRPG        1     0
GATGGGATTCTGCTGAGGAGG     DGILLRR        1     0
GATGGGATTCTTACGCGTTCT     DGILTRS        1     0
GATGGGATTCTTCTTGAGCGT     DGILLER        1     0
GATGGGATTGATACTCTGTTG     DGIDTLL        1     0
GATGGGATTGATGGGATTGTG     DGIDGIV        1     0
GATGGGATTGCGACGCCGAGT     DGIATPS        1     0
GATGGGATTGCTAAGGTTCCT     DGIAKVP        1     0
GATGGGATTGCTGATAAGGTG     DGIADKV        1     0
GATGGGATTGCTGTTATTCCG     DGIAVIP        1     0
GATGGGATTGGTCCGACGTGG     DGIGPTW        1     0
GATGGGATTGTGGATGAGTCG     DGIVDES        1     0
GATGGGATTGTGGTTTGTGCG     DGIVVCA        1     0
GATGGGATTGTTGCGATGGAT     DGIVAMD        1     0
GATGGGATTTAGCTGACTTTT     DGIQLTF        1     0
GATGGGATTTATCAGGCTGCT     DGIYQAA        1     0
GATGGGATTTCGGCTTATCAT     DGISAYH        1     0
GATGGGCAAAGTCTGGGGCAT     DGQSLGH        1     0
GATGGGCAGAAGAAGCCTCCT     DGQKKPP        1     0
GATGGGCAGAAGCAGCTTCTG     DGQKQLL        1     0
GATGGGCAGAAGCTTGCTCAG     DGQKLAQ        1     0
GATGGGCAGAATCAGCGGCCT     DGQNQRP        1     0
GATGGGCAGAATCATAAGCGG     DGQNHKR        1     0
GATGGGCAGAATCATCTTTGG     DGQNHLW        1     0
GATGGGCAGAATGCTCCTACG     DGQNAPT        1     0
GATGGGCAGAATTATAGTGCT     DGQNYSA        1     0
GATGGGCAGACGACGCTTAAT     DGQTTLN        1     0
GATGGGCAGACGTAGAGGCTG     DGQTQRL        1     0
GATGGGCAGACGTCGAGTTCT     DGQTSSS        1     0
GATGGGCAGACTAGTCATGCG     DGQTSHA        1     0
GATGGGCAGACTCAGAAGATT     DGQTQKI        1     0
GATGGGCAGACTCCGCATCGT     DGQTPHR        1     0
GATGGGCAGACTCGGTCGGCT     DGQTRSA        1     0
GATGGGCAGACTCTGCTTCCG     DGQTLLP        1     0
GATGGGCAGACTTATACTACT     DGQTYTT        1     0
GATGGGCAGACTTCAGCTCGT     DGQTSAR        1     0
GATGGGCAGACTTCGTATCTG     DGQTSYL        1     0
GATGGGCAGAGGCTTACGACT     DGQRLTT        1     0
GATGGGCAGAGGGCGCCGCTT     DGQRAPL        1     0
GATGGGCAGAGGGTTCATCCT     DGQRVHP        1     0
GATGGGCAGAGTACTCAGGGG     DGQSTQG        1     0
GATGGGCAGAGTCCGCTTTAT     DGQSPLY        1     0
GATGGGCAGAGTCGTCAGACT     DGQSRQT        1     0
GATGGGCAGATGACTTCTTCG     DGQMTSS        1     0
GATGGGCAGATGACTTTGGAT     DGQMTLD        1     0
GATGGGCAGATGAGGGCTCCT     DGQMRAP        1     0
GATGGGCAGATTCCAGCGAGT     DGQIPAS        1     0
GATGGGCAGATTGATATTCTG     DGQIDIL        1     0
GATGGGCAGATTGCACCGCAT     DGQIAPH        1     0
GATGGGCAGATTGGTCATGGT     DGQIGHG        1     0
GATGGGCAGATTTTTCCTCAT     DGQIFPH        1     0
GATGGGCAGCAAAAGAAGGTT     DGQQKKV        1     0
GATGGGCAGCAGAAGCATCGT     DGQQKHR        1     0
GATGGGCAGCAGACTCCGCAT     DGQQTPH        1     0
GATGGGCAGCAGACTGTGCAG     DGQQTVQ        1     0
GATGGGCAGCAGAGGTCTGAG     DGQQRSE        1     0
GATGGGCAGCAGATTATTGAG     DGQQIIE        1     0
GATGGGCAGCAGCCGATTCGT     DGQQPIR        1     0
GATGGGCAGCAGCCTTCTCCT     DGQQPSP        1     0
GATGGGCAGCAGCGGCCTCAT     DGQQRPH        1     0
GATGGGCAGCAGCTTACGTCG     DGQQLTS        1     0
GATGGGCAGCAGCTTGGTTAT     DGQQLGY        1     0
GATGGGCAGCAGGAGTCTCAT     DGQQESH        1     0
GATGGGCAGCAGGGTACGGGG     DGQQGTG        1     0
GATGGGCAGCAGGGTGCGCCG     DGQQGAP        1     0
GATGGGCAGCAGTGTTCGCAT     DGQQCSH        1     0
GATGGGCAGCATAATTTTCAG     DGQHNFQ        1     0
GATGGGCAGCATACGATTTGG     DGQHTIW        1     0
GATGGGCAGCATACTTCGCAG     DGQHTSQ        1     0
GATGGGCAGCATCAGGCGCAG     DGQHQAQ        1     0
GATGGGCAGCATCAGGTTCCT     DGQHQVP        1     0
GATGGGCAGCATCCTAAGCAG     DGQHPKQ        1     0
GATGGGCAGCATCGGTATCCT     DGQHRYP        1     0
GATGGGCAGCATCGTGTGACT     DGQHRVT        1     0
GATGGGCAGCATCTTAAGCAG     DGQHLKQ        1     0
GATGGGCAGCATGATCCTCTT     DGQHDPL        1     0
GATGGGCAGCATGTTCGGGGT     DGQHVRG        1     0
GATGGGCAGCATTGTAGTTCG     DGQHCSS        1     0
GATGGGCAGCCGAGTTCTTCG     DGQPSSS        1     0
GATGGGCAGCCGATGATGCGG     DGQPMMR        1     0
GATGGGCAGCCGCATTCGATT     DGQPHSI        1     0
GATGGGCAGCCGCCGCTGCGT     DGQPPLR        1     0
GATGGGCAGCCGCCGTGGCCG     DGQPPWP        1     0
GATGGGCAGCCGCTTAAGTGT     DGQPLKC        1     0
GATGGGCAGCCGGGACCGGAG     DGQPGPE        1     0
GATGGGCAGCCGTCGATTCAT     DGQPSIH        1     0
GATGGGCAGCCGTTGCGGGAG     DGQPLRE        1     0
GATGGGCAGCCGTTGGGGTCG     DGQPLGS        1     0
GATGGGCAGCCGTTGTTTTAT     DGQPLFY        1     0
GATGGGCAGCCGTTTACTTGG     DGQPFTW        1     0
GATGGGCAGCCTAAGTATTGG     DGQPKYW        1     0
GATGGGCAGCCTACTGGGCGG     DGQPTGR        1     0
GATGGGCAGCCTAGGCGTGCG     DGQPRRA        1     0
GATGGGCAGCCTATGCTTCAG     DGQPMLQ        1     0
GATGGGCAGCCTATGCTTTCT     DGQPMLS        1     0
GATGGGCAGCCTCAGTCGACG     DGQPQST        1     0
GATGGGCAGCCTCCGAATCCT     DGQPPNP        1     0
GATGGGCAGCCTCCTTCTCTG     DGQPPSL        1     0
GATGGGCAGCCTCGTCATCAT     DGQPRHH        1     0
GATGGGCAGCCTCTTCAGCGG     DGQPLQR        1     0
GATGGGCAGCCTGGGTTTGAT     DGQPGFD        1     0
GATGGGCAGCGGATTAGGCCG     DGQRIRP        1     0
GATGGGCAGCGGCATACTCCT     DGQRHTP        1     0
GATGGGCAGCGGGCTCCGCGT     DGQRAPR        1     0
GATGGGCAGCGGTATTTGTCG     DGQRYLS        1     0
GATGGGCAGCGGTCTGCTCAG     DGQRSAQ        1     0
GATGGGCAGCGGTCTGGTCCG     DGQRSGP        1     0
GATGGGCAGCGGTGGCCATCG     DGQRWPS        1     0
GATGGGCAGCGTCATCAGACG     DGQRHQT        1     0
GATGGGCAGCGTCCGTTGATG     DGQRPLM        1     0
GATGGGCAGCGTTTTCAGACG     DGQRFQT        1     0
GATGGGCAGCTGAGGCTTCAG     DGQLRLQ        1     0
GATGGGCAGCTGATTTCTAGT     DGQLISS        1     0
GATGGGCAGCTGCAGGATCTT     DGQLQDL        1     0
GATGGGCAGCTGGAGCGTACT     DGQLERT        1     0
GATGGGCAGCTGGCGACTAGT     DGQLATS        1     0
GATGGGCAGCTGGCGGATCCT     DGQLADP        1     0
GATGGGCAGCTGGCGGCGATG     DGQLAAM        1     0
GATGGGCAGCTGGTGCTTACT     DGQLVLT        1     0
GATGGGCAGCTGTATGCGCGT     DGQLYAR        1     0
GATGGGCAGCTGTCGGATCCT     DGQLSDP        1     0
GATGGGCAGCTGTCTAGTCTG     DGQLSSL        1     0
GATGGGCAGCTGTGGCGTAAG     DGQLWRK        1     0
GATGGGCAGCTGTTGCATCCT     DGQLLHP        1     0
GATGGGCAGCTTACTTCGCTG     DGQLTSL        1     0
GATGGGCAGCTTATGACGCCT     DGQLMTP        1     0
GATGGGCAGCTTCCGGGTGAT     DGQLPGD        1     0
GATGGGCAGCTTGGTCCGCGG     DGQLGPR        1     0
GATGGGCAGCTTGTGAGGCGT     DGQLVRR        1     0
GATGGGCAGCTTTCTCTGCAG     DGQLSLQ        1     0
GATGGGCAGCTTTTGAGGACG     DGQLLRT        1     0
GATGGGCAGGAGACGCTGATG     DGQETLM        1     0
GATGGGCAGGAGACTGCGCAT     DGQETAH        1     0
GATGGGCAGGAGGGGCTGGCT     DGQEGLA        1     0
GATGGGCAGGAGTTGGTGCAG     DGQELVQ        1     0
GATGGGCAGGATCCTCCGCAG     DGQDPPQ        1     0
GATGGGCAGGATCCTCTGTCG     DGQDPLS        1     0
GATGGGCAGGATCTTCGGCCT     DGQDLRP        1     0
GATGGGCAGGCGAGTGATCCT     DGQASDP        1     0
GATGGGCAGGCGATGAATTCG     DGQAMNS        1     0
GATGGGCAGGCGATTCGTGGG     DGQAIRG        1     0
GATGGGCAGGCGCCTGCTGTT     DGQAPAV        1     0
GATGGGCAGGCGCTGCCTCGG     DGQALPR        1     0
GATGGGCAGGCGGCTCCGCGG     DGQAAPR        1     0
GATGGGCAGGCGTGTACTGAT     DGQACTD        1     0
GATGGGCAGGCTAAGCGTGCG     DGQAKRA        1     0
GATGGGCAGGCTACGGTTCAT     DGQATVH        1     0
GATGGGCAGGCTCCGGGTCTT     DGQAPGL        1     0
GATGGGCAGGGGATGACTCCG     DGQGMTP        1     0
GATGGGCAGGGGGATCAGTAT     DGQGDQY        1     0
GATGGGCAGGGGGCGCCGCAT     DGQGAPH        1     0
GATGGGCAGGTGGAGCGTTGG     DGQVERW        1     0
GATGGGCAGGTGGGTCGTCCT     DGQVGRP        1     0
GATGGGCAGGTGTAGACGACG     DGQVQTT        1     0
GATGGGCAGGTGTATCTGCGT     DGQVYLR        1     0
GATGGGCAGGTGTATCTGCTT     DGQVYLL        1     0
GATGGGCAGGTTAATATGCAG     DGQVNMQ        1     0
GATGGGCAGGTTCCTCCGCAT     DGQVPPH        1     0
GATGGGCAGGTTCCTGAGTAT     DGQVPEY        1     0
GATGGGCAGGTTCTTCGTGTT     DGQVLRV        1     0
GATGGGCAGTATGGGCGTAAG     DGQYGRK        1     0
GATGGGCAGTCGAAGCGTGCT     DGQSKRA        1     0
GATGGGCAGTCGACGACTCCT     DGQSTTP        1     0
GATGGGCAGTCGCGGCATTAT     DGQSRHY        1     0
GATGGGCAGTCGCGTGCGTTG     DGQSRAL        1     0
GATGGGCAGTCGCTGCTTCTT     DGQSLLL        1     0
GATGGGCAGTCGGAGGTGCTT     DGQSEVL        1     0
GATGGGCAGTCGGATCGTCCG     DGQSDRP        1     0
GATGGGCAGTCGGTTACTTTT     DGQSVTF        1     0
GATGGGCAGTCGGTTGTTACG     DGQSVVT        1     0
GATGGGCAGTCTACTCCTGAT     DGQSTPD        1     0
GATGGGCAGTCTCATACGGAT     DGQSHTD        1     0
GATGGGCAGTCTCATCCGGTG     DGQSHPV        1     0
GATGGGCAGTCTTGTATTAGT     DGQSCIS        1     0
GATGGGCAGTGGCTGACTCTG     DGQWLTL        1     0
GATGGGCAGTGGGTTAATCGT     DGQWVNR        1     0
GATGGGCAGTGGTCTCAGACG     DGQWSQT        1     0
GATGGGCAGTGTCTGGAGCAT     DGQCLEH        1     0
GATGGGCAGTTGCCGTGTTTT     DGQLPCF        1     0
GATGGGCAGTTTCTGAAGCCT     DGQFLKP        1     0
GATGGGCAGTTTCTTTTGTCG     DGQFLLS        1     0
GATGGGCAGTTTGATAGGCTG     DGQFDRL        1     0
GATGGGCAGTTTTCGCGGTAT     DGQFSRY        1     0
GATGGGCATAAGAAGCTTAGT     DGHKKLS        1     0
GATGGGCATAAGACTCCGAGT     DGHKTPS        1     0
GATGGGCATAAGCGTTCTTCG     DGHKRSS        1     0
GATGGGCATAAGGCGAATCTT     DGHKANL        1     0
GATGGGCATAAGGCTATTTCT     DGHKAIS        1     0
GATGGGCATAAGTCTCCGCAG     DGHKSPQ        1     0
GATGGGCATAATACTCAGTCT     DGHNTQS        1     0
GATGGGCATAATATGCTGAGT     DGHNMLS        1     0
GATGGGCATAATCAGTTTGCT     DGHNQFA        1     0
GATGGGCATAATCGGCCTATT     DGHNRPI        1     0
GATGGGCATAATTCGTGTCAG     DGHNSCQ        1     0
GATGGGCATACGCAGCGTCGG     DGHTQRR        1     0
GATGGGCATACGGGGGCTCAG     DGHTGAQ        1     0
GATGGGCATACGTATTATATG     DGHTYYM        1     0
GATGGGCATACTCATCGGCTG     DGHTHRL        1     0
GATGGGCATACTCCGTTTCAG     DGHTPFQ        1     0
GATGGGCATACTCCTATGTAG     DGHTPMQ        1     0
GATGGGCATACTCGGTCGGCT     DGHTRSA        1     0
GATGGGCATACTCGTGTGGAG     DGHTRVE        1     0
GATGGGCATACTCTGACGAGT     DGHTLTS        1     0
GATGGGCATACTGTGGGTCGT     DGHTVGR        1     0
GATGGGCATACTTTTTGTTCT     DGHTFCS        1     0
GATGGGCATAGGATGCAGCCT     DGHRMQP        1     0
GATGGGCATAGGATGTCGCTT     DGHRMSL        1     0
GATGGGCATAGGCATCATGGG     DGHRHHG        1     0
GATGGGCATAGTCAGCTGCTG     DGHSQLL        1     0
GATGGGCATAGTCAGGCTAAT     DGHSQAN        1     0
GATGGGCATATGACGCGTTCT     DGHMTRS        1     0
GATGGGCATATGCATACTCCT     DGHMHTP        1     0
GATGGGCATATGCTGCTTCCT     DGHMLLP        1     0
GATGGGCATATGTGTAGTCCT     DGHMCSP        1     0
GATGGGCATATTAAGAAGGAT     DGHIKKD        1     0
GATGGGCATATTAGTTCGACG     DGHISST        1     0
GATGGGCATATTGCGAAGTAT     DGHIAKY        1     0
GATGGGCATCAGCCTGTTCGT     DGHQPVR        1     0
GATGGGCATCAGCGGATTCGT     DGHQRIR        1     0
GATGGGCATCAGGGGCCGGTG     DGHQGPV        1     0
GATGGGCATCAGGGGGCGATG     DGHQGAM        1     0
GATGGGCATCAGTATAGGAGG     DGHQYRR        1     0
GATGGGCATCAGTGGTGGAAT     DGHQWWN        1     0
GATGGGCATCAGTTGCTGGCG     DGHQLLA        1     0
GATGGGCATCATACGGTTAAT     DGHHTVN        1     0
GATGGGCATCATACTGATCCT     DGHHTDP        1     0
GATGGGCATCATAGGTATCTT     DGHHRYL        1     0
GATGGGCATCATCATCTTTCT     DGHHHLS        1     0
GATGGGCATCATCATTATAGT     DGHHHYS        1     0
GATGGGCATCATCCTCCTAGT     DGHHPPS        1     0
GATGGGCATCATGAGGCGTAT     DGHHEAY        1     0
GATGGGCATCATGCTAGTATG     DGHHASM        1     0
GATGGGCATCATGTGGAGGGT     DGHHVEG        1     0
GATGGGCATCATGTGGCGCTG     DGHHVAL        1     0
GATGGGCATCCGACTGGTTTG     DGHPTGL        1     0
GATGGGCATCCGGATCCGCAT     DGHPDPH        1     0
GATGGGCATCCGGCGCTGGCG     DGHPALA        1     0
GATGGGCATCCGGCGTTGCCT     DGHPALP        1     0
GATGGGCATCCGTATCAGCAG     DGHPYQQ        1     0
GATGGGCATCCGTCTGGTCCG     DGHPSGP        1     0
GATGGGCATCCGTGGCCTGTG     DGHPWPV        1     0
GATGGGCATCCGTGGGGGCAT     DGHPWGH        1     0
GATGGGCATCCGTTTTTGGTT     DGHPFLV        1     0
GATGGGCATCCTACGACGCGG     DGHPTTR        1     0
GATGGGCATCCTAGTGCTATT     DGHPSAI        1     0
GATGGGCATCCTATTAGTCAT     DGHPISH        1     0
GATGGGCATCCTCATACGCTG     DGHPHTL        1     0
GATGGGCATCCTCATTCTCTG     DGHPHSL        1     0
GATGGGCATCCTCCGCATTTT     DGHPPHF        1     0
GATGGGCATCCTCTTATTCCT     DGHPLIP        1     0
GATGGGCATCCTGCGCCGGTG     DGHPAPV        1     0
GATGGGCATCCTGGTCCTCCT     DGHPGPP        1     0
GATGGGCATCCTTAGAATTCG     DGHPQNS        1     0
GATGGGCATCCTTCGTCGGTG     DGHPSSV        1     0
GATGGGCATCCTTCTCAGAAT     DGHPSQN        1     0
GATGGGCATCCTTGGCATTAT     DGHPWHY        1     0
GATGGGCATCCTTGGCCTCGG     DGHPWPR        1     0
GATGGGCATCGGACTAATATG     DGHRTNM        1     0
GATGGGCATCGGCATGGTCCT     DGHRHGP        1     0
GATGGGCATCGGGCTGAGTTT     DGHRAEF        1     0
GATGGGCATCGGGGGTGTTCT     DGHRGCS        1     0
GATGGGCATCGGTATGCGTCG     DGHRYAS        1     0
GATGGGCATCGGTCTGAGTTT     DGHRSEF        1     0
GATGGGCATCGTACTCTGAGG     DGHRTLR        1     0
GATGGGCATCGTATGGCTGGG     DGHRMAG        1     0
GATGGGCATCGTCAGACTGCG     DGHRQTA        1     0
GATGGGCATCGTCCGCAGATG     DGHRPQM        1     0
GATGGGCATCGTCCTACTATG     DGHRPTM        1     0
GATGGGCATCGTCCTCTGATT     DGHRPLI        1     0
GATGGGCATCTGAGGTGGGGG     DGHLRWG        1     0
GATGGGCATCTGCAGAGGAGG     DGHLQRR        1     0
GATGGGCATCTGCAGCCGCAT     DGHLQPH        1     0
GATGGGCATCTGCTGCAGCGT     DGHLLQR        1     0
GATGGGCATCTGTTTCCTATT     DGHLFPI        1     0
GATGGGCATCTTACGCGTGGT     DGHLTRG        1     0
GATGGGCATCTTCATCCGAAT     DGHLHPN        1     0
GATGGGCATCTTCCGACGTCT     DGHLPTS        1     0
GATGGGCATCTTCGTACTGTT     DGHLRTV        1     0
GATGGGCATCTTGAGCCTCCG     DGHLEPP        1     0
GATGGGCATGAGAAGTCTGTT     DGHEKSV        1     0
GATGGGCATGAGCATTCGCAG     DGHEHSQ        1     0
GATGGGCATGAGCCGTTGCGG     DGHEPLR        1     0
GATGGGCATGAGTGTAAGACT     DGHECKT        1     0
GATGGGCATGATAAGCATCTT     DGHDKHL        1     0
GATGGGCATGATAGTACGGAT     DGHDSTD        1     0
GATGGGCATGATCATAGGCCG     DGHDHRP        1     0
GATGGGCATGATCCTCCTACG     DGHDPPT        1     0
GATGGGCATGATCTTTATTAT     DGHDLYY        1     0
GATGGGCATGCCGCTCGTCGG     DGHAARR        1     0
GATGGGCATGCGACTGAGCTT     DGHATEL        1     0
GATGGGCATGCGTCGCAGCTT     DGHASQL        1     0
GATGGGCATGCTGGGACTCAT     DGHAGTH        1     0
GATGGGCATGCTTCGGCTTAT     DGHASAY        1     0
GATGGGCATGGGAATGCTGTT     DGHGNAV        1     0
GATGGGCATGGGATTAATCCT     DGHGINP        1     0
GATGGGCATGGGTTTCGGTCT     DGHGFRS        1     0
GATGGGCATGGTCATCCTTTT     DGHGHPF        1     0
GATGGGCATGTGCAGTCTCCG     DGHVQSP        1     0
GATGGGCATGTGCCTTGGCCT     DGHVPWP        1     0
GATGGGCATGTGGCTGTTTAT     DGHVAVY        1     0
GATGGGCATGTTCAGTCTGTT     DGHVQSV        1     0
GATGGGCATGTTCCGGATTAT     DGHVPDY        1     0
GATGGGCATGTTCCTTCGCTT     DGHVPSL        1     0
GATGGGCATGTTCGGTGGCAT     DGHVRWH        1     0
GATGGGCATGTTTCTCAGATT     DGHVSQI        1     0
GATGGGCATTATACGATTACG     DGHYTIT        1     0
GATGGGCATTATTCTCCGACT     DGHYSPT        1     0
GATGGGCATTCGATGACGCCT     DGHSMTP        1     0
GATGGGCATTCGCTTACTCCT     DGHSLTP        1     0
GATGGGCATTCGGCTAATCGG     DGHSANR        1     0
GATGGGCATTCTACTCCTCGT     DGHSTPR        1     0
GATGGGCATTGGCGTCGGCCT     DGHWRRP        1     0
GATGGGCATTGGCTGAATACT     DGHWLNT        1     0
GATGGGCATTTGCAGCTGACG     DGHLQLT        1     0
GATGGGCATTTGCATCCGCAT     DGHLHPH        1     0
GATGGGCCAGGTGATAGTCAG     DGPGDSQ        1     0
GATGGGCCAGGTTGGATTATT     DGPGWII        1     0
GATGGGCCGAAGACGCTTCTG     DGPKTLL        1     0
GATGGGCCGAAGCCGCTTCAT     DGPKPLH        1     0
GATGGGCCGAAGCCGTTTCTG     DGPKPFL        1     0
GATGGGCCGAAGGATAGTTTG     DGPKDSL        1     0
GATGGGCCGAATAATCCTTTT     DGPNNPF        1     0
GATGGGCCGAATGGTAGGCTG     DGPNGRL        1     0
GATGGGCCGAATGTTGCTAGT     DGPNVAS        1     0
GATGGGCCGAATTAGACGATT     DGPNQTI        1     0
GATGGGCCGACACTTACTCCG     DGPTLTP        1     0
GATGGGCCGACGAATACTCAG     DGPTNTQ        1     0
GATGGGCCGACGACTCGTCGT     DGPTTRR        1     0
GATGGGCCGACGACTTTGCAG     DGPTTLQ        1     0
GATGGGCCGACGATTAATACG     DGPTINT        1     0
GATGGGCCGACGCCTAAGAGT     DGPTPKS        1     0
GATGGGCCGACGGCTCTTCCT     DGPTALP        1     0
GATGGGCCGACGGCTGGTTCG     DGPTAGS        1     0
GATGGGCCGACGTAGAAGCCT     DGPTQKP        1     0
GATGGGCCGACGTATACGTTG     DGPTYTL        1     0
GATGGGCCGACGTCGGTTCTT     DGPTSVL        1     0
GATGGGCCGACTATGTATAGG     DGPTMYR        1     0
GATGGGCCGACTATTAGGCTG     DGPTIRL        1     0
GATGGGCCGACTATTATGTCT     DGPTIMS        1     0
GATGGGCCGACTCAGCGGCTG     DGPTQRL        1     0
GATGGGCCGACTCATATGTTT     DGPTHMF        1     0
GATGGGCCGACTCCGGGGTTG     DGPTPGL        1     0
GATGGGCCGACTCCTTTGCAT     DGPTPLH        1     0
GATGGGCCGACTCTTTTTTCG     DGPTLFS        1     0
GATGGGCCGACTGCGAGGATG     DGPTARM        1     0
GATGGGCCGACTGGGAATCCT     DGPTGNP        1     0
GATGGGCCGACTGTTAATTGG     DGPTVNW        1     0
GATGGGCCGACTTCTTCGTGT     DGPTSSC        1     0
GATGGGCCGACTTGTATGAGG     DGPTCMR        1     0
GATGGGCCGAGGGGTTCTCAT     DGPRGSH        1     0
GATGGGCCGAGGTCTCATACG     DGPRSHT        1     0
GATGGGCCGAGTCATCGTACT     DGPSHRT        1     0
GATGGGCCGAGTCTGAGTGGG     DGPSLSG        1     0
GATGGGCCGAGTGTGACGTGG     DGPSVTW        1     0
GATGGGCCGAGTTGGTCGTGG     DGPSWSW        1     0
GATGGGCCGATGATGAGTACT     DGPMMST        1     0
GATGGGCCGATGCATAATACT     DGPMHNT        1     0
GATGGGCCGATGCCGTAGAGG     DGPMPQR        1     0
GATGGGCCGATGGTTAAGCGG     DGPMVKR        1     0
GATGGGCCGATGTAGACGATG     DGPMQTM        1     0
GATGGGCCGATGTCGGGTGTG     DGPMSGV        1     0
GATGGGCCGATTAATGCGACG     DGPINAT        1     0
GATGGGCCGATTACGGGGCGT     DGPITGR        1     0
GATGGGCCGATTAGGTAGGGG     DGPIRQG        1     0
GATGGGCCGATTGCTATGTTT     DGPIAMF        1     0
GATGGGCCGCAGAAGAAGACG     DGPQKKT        1     0
GATGGGCCGCAGAATACGCTT     DGPQNTL        1     0
GATGGGCCGCAGATGTTTTAT     DGPQMFY        1     0
GATGGGCCGCAGCAGTGTGTT     DGPQQCV        1     0
GATGGGCCGCAGCATATTGAT     DGPQHID        1     0
GATGGGCCGCAGCTGAGTCAG     DGPQLSQ        1     0
GATGGGCCGCAGCTGTCTCAG     DGPQLSQ        1     0
GATGGGCCGCAGGAGTCTCGT     DGPQESR        1     0
GATGGGCCGCAGGATTTTAAG     DGPQDFK        1     0
GATGGGCCGCAGTCTACGTTG     DGPQSTL        1     0
GATGGGCCGCAGTCTCATGTG     DGPQSHV        1     0
GATGGGCCGCAGTTTAGTCGT     DGPQFSR        1     0
GATGGGCCGCAGTTTATGTCG     DGPQFMS        1     0
GATGGGCCGCATAAGGATAGT     DGPHKDS        1     0
GATGGGCCGCATACGGTGCAG     DGPHTVQ        1     0
GATGGGCCGCATAGGGCGTAT     DGPHRAY        1     0
GATGGGCCGCATAGGGCTACG     DGPHRAT        1     0
GATGGGCCGCATCATATTCCG     DGPHHIP        1     0
GATGGGCCGCATCCTACGCTG     DGPHPTL        1     0
GATGGGCCGCATCGTATTCTT     DGPHRIL        1     0
GATGGGCCGCATCTTACTTTG     DGPHLTL        1     0
GATGGGCCGCATCTTCCGCTT     DGPHLPL        1     0
GATGGGCCGCATGAGTTTCCG     DGPHEFP        1     0
GATGGGCCGCATGGTGATCCG     DGPHGDP        1     0
GATGGGCCGCATGTTACTAAG     DGPHVTK        1     0
GATGGGCCGCATGTTCTGGAG     DGPHVLE        1     0
GATGGGCCGCATTTTCTGCCT     DGPHFLP        1     0
GATGGGCCGCCGAATCCTGGT     DGPPNPG        1     0
GATGGGCCGCCGCCTTCTCAG     DGPPPSQ        1     0
GATGGGCCGCCGCGGTATACT     DGPPRYT        1     0
GATGGGCCGCCGGGGTTTAGT     DGPPGFS        1     0
GATGGGCCGCCTAATGTGCAT     DGPPNVH        1     0
GATGGGCCGCCTAGTGATCAT     DGPPSDH        1     0
GATGGGCCGCCTCATGTGTGG     DGPPHVW        1     0
GATGGGCCGCCTCCTAATGTT     DGPPPNV        1     0
GATGGGCCGCCTCGGATGACG     DGPPRMT        1     0
GATGGGCCGCCTCTGAGTCAG     DGPPLSQ        1     0
GATGGGCCGCCTCTGTTTCCT     DGPPLFP        1     0
GATGGGCCGCCTCTTCTGTCT     DGPPLLS        1     0
GATGGGCCGCCTTCGACTCTT     DGPPSTL        1     0
GATGGGCCGCCTTCGTATGAT     DGPPSYD        1     0
GATGGGCCGCCTTGTACTCCG     DGPPCTP        1     0
GATGGGCCGCCTTTTCGTACG     DGPPFRT        1     0
GATGGGCCGCGGAGTAATTTT     DGPRSNF        1     0
GATGGGCCGCGGAGTTCGCTG     DGPRSSL        1     0
GATGGGCCGCGGCATGTTGTT     DGPRHVV        1     0
GATGGGCCGCGGCTGGTGCTG     DGPRLVL        1     0
GATGGGCCGCGGCTGTCTACT     DGPRLST        1     0
GATGGGCCGCGTAATCGTCCG     DGPRNRP        1     0
GATGGGCCGCGTATGATGATT     DGPRMMI        1     0
GATGGGCCGCGTCAGACTTCG     DGPRQTS        1     0
GATGGGCCGCGTCATAATGCG     DGPRHNA        1     0
GATGGGCCGCGTCCTAGGTTG     DGPRPRL        1     0
GATGGGCCGCGTGGGTCTCAT     DGPRGSH        1     0
GATGGGCCGCGTGGTTATTCT     DGPRGYS        1     0
GATGGGCCGCGTGTTTGTCCT     DGPRVCP        1     0
GATGGGCCGCGTTCTCTGGTG     DGPRSLV        1     0
GATGGGCCGCGTTGGCCTACG     DGPRWPT        1     0
GATGGGCCGCTGAATATTCAG     DGPLNIQ        1     0
GATGGGCCGCTGACTAAGCCG     DGPLTKP        1     0
GATGGGCCGCTGAGTAAGCAT     DGPLSKH        1     0
GATGGGCCGCTGATTCCTATT     DGPLIPI        1     0
GATGGGCCGCTGCGTACTTCG     DGPLRTS        1     0
GATGGGCCGCTGCTGATGTGG     DGPLLMW        1     0
GATGGGCCGCTGCTGCTGTGG     DGPLLLW        1     0
GATGGGCCGCTGCTTATTATG     DGPLLIM        1     0
GATGGGCCGCTGGGGTGTAGT     DGPLGCS        1     0
GATGGGCCGCTTAAGTGGTAG     DGPLKWQ        1     0
GATGGGCCGCTTACGTTGCAT     DGPLTLH        1     0
GATGGGCCGCTTCAGGATAGG     DGPLQDR        1     0
GATGGGCCGCTTCATGCGCAG     DGPLHAQ        1     0
GATGGGCCGCTTCCGATGCCT     DGPLPMP        1     0
GATGGGCCGCTTCCGTCGTTG     DGPLPSL        1     0
GATGGGCCGCTTCGTGTTACT     DGPLRVT        1     0
GATGGGCCGCTTCTTAATTGG     DGPLLNW        1     0
GATGGGCCGCTTCTTCTGGCG     DGPLLLA        1     0
GATGGGCCGCTTCTTTCTCCT     DGPLLSP        1     0
GATGGGCCGCTTGAGCATTCT     DGPLEHS        1     0
GATGGGCCGCTTGGGCTGCTT     DGPLGLL        1     0
GATGGGCCGCTTGTGTAGGCT     DGPLVQA        1     0
GATGGGCCGCTTTCTCCTTTT     DGPLSPF        1     0
GATGGGCCGGAGACGATGCCT     DGPETMP        1     0
GATGGGCCGGAGTGGCGTCGT     DGPEWRR        1     0
GATGGGCCGGATAGTGTGCAG     DGPDSVQ        1     0
GATGGGCCGGATCTGCATTCT     DGPDLHS        1     0
GATGGGCCGGATGGGCGTTCG     DGPDGRS        1     0
GATGGGCCGGATTATATTACT     DGPDYIT        1     0
GATGGGCCGGCGACGCTGAAT     DGPATLN        1     0
GATGGGCCGGCGACTAATTTT     DGPATNF        1     0
GATGGGCCGGCGACTATGCTT     DGPATML        1     0
GATGGGCCGGCGATTTCGAAG     DGPAISK        1     0
GATGGGCCGGCGCCGCGGTGG     DGPAPRW        1     0
GATGGGCCGGCGGCGATGGCG     DGPAAMA        1     0
GATGGGCCGGCGTATGCGACG     DGPAYAT        1     0
GATGGGCCGGCGTCTTCGAAT     DGPASSN        1     0
GATGGGCCGGCTAATGATCTT     DGPANDL        1     0
GATGGGCCGGCTCCTTCTAGG     DGPAPSR        1     0
GATGGGCCGGCTCTTCATGCG     DGPALHA        1     0
GATGGGCCGGCTGTGTTTTTT     DGPAVFF        1     0
GATGGGCCGGGGACGCGTATG     DGPGTRM        1     0
GATGGGCCGGGGGTTGCGTCT     DGPGVAS        1     0
GATGGGCCGGGGTTGTTGGTT     DGPGLLV        1     0
GATGGGCCGGGTAATCCTTTT     DGPGNPF        1     0
GATGGGCCGGGTACTTTTGAG     DGPGTFE        1     0
GATGGGCCGGGTCCTTATCCT     DGPGPYP        1     0
GATGGGCCGGGTCGTGTGCTT     DGPGRVL        1     0
GATGGGCCGGTGACGACTTAT     DGPVTTY        1     0
GATGGGCCGGTGACGTTGCGG     DGPVTLR        1     0
GATGGGCCGGTGACTTATGAT     DGPVTYD        1     0
GATGGGCCGGTGAGTTCGTAT     DGPVSSY        1     0
GATGGGCCGGTGATTCCGTCT     DGPVIPS        1     0
GATGGGCCGGTGCCTGTGACG     DGPVPVT        1     0
GATGGGCCGGTGCGTCCTCGT     DGPVRPR        1     0
GATGGGCCGGTGTATAATCTT     DGPVYNL        1     0
GATGGGCCGGTGTTTCTTCCT     DGPVFLP        1     0
GATGGGCCGGTTAAGGCGATT     DGPVKAI        1     0
GATGGGCCGGTTCATACTGAG     DGPVHTE        1     0
GATGGGCCGGTTGATATTATT     DGPVDII        1     0
GATGGGCCGGTTTTGCTGCAT     DGPVLLH        1     0
GATGGGCCGGTTTTGGCGTTT     DGPVLAF        1     0
GATGGGCCGTATCCTTCGAAG     DGPYPSK        1     0
GATGGGCCGTATTCTAGTTCG     DGPYSSS        1     0
GATGGGCCGTCGAATAATGGG     DGPSNNG        1     0
GATGGGCCGTCGAATGGGCTG     DGPSNGL        1     0
GATGGGCCGTCGAGTTATTAT     DGPSSYY        1     0
GATGGGCCGTCGCTGCGTTCT     DGPSLRS        1     0
GATGGGCCGTCGCTGCTTCTG     DGPSLLL        1     0
GATGGGCCGTCGTATACGGAT     DGPSYTD        1     0
GATGGGCCGTCGTGGTATCTG     DGPSWYL        1     0
GATGGGCCGTCTAATCGGACT     DGPSNRT        1     0
GATGGGCCGTCTACTAAGACT     DGPSTKT        1     0
GATGGGCCGTCTACTTAGAAT     DGPSTQN        1     0
GATGGGCCGTCTAGTACGCAT     DGPSSTH        1     0
GATGGGCCGTCTCATTTTTCT     DGPSHFS        1     0
GATGGGCCGTCTGCGCTTCGT     DGPSALR        1     0
GATGGGCCGTCTGGTAGTACT     DGPSGST        1     0
GATGGGCCGTCTTAGAATCCT     DGPSQNP        1     0
GATGGGCCGTGGCTGCCTCAG     DGPWLPQ        1     0
GATGGGCCGTGGTATATGACG     DGPWYMT        1     0
GATGGGCCGTGGTTGCCGCCT     DGPWLPP        1     0
GATGGGCCGTGGTTTGGGATG     DGPWFGM        1     0
GATGGGCCGTGTAAGACTCAG     DGPCKTQ        1     0
GATGGGCCGTGTGGTAGTAAT     DGPCGSN        1     0
GATGGGCCGTGTTATGAGCCG     DGPCYEP        1     0
GATGGGCCGTTGAAGCAGGGT     DGPLKQG        1     0
GATGGGCCGTTGAATATTCAG     DGPLNIQ        1     0
GATGGGCCGTTGATGCCGTCT     DGPLMPS        1     0
GATGGGCCGTTGATTCCGTCT     DGPLIPS        1     0
GATGGGCCGTTGCAGGTGCTG     DGPLQVL        1     0
GATGGGCCGTTGCGGACGCCT     DGPLRTP        1     0
GATGGGCCGTTGCTTCAGACT     DGPLLQT        1     0
GATGGGCCGTTTCATAGGGTT     DGPFHRV        1     0
GATGGGCCGTTTGCGACGTGT     DGPFATC        1     0
GATGGGCCGTTTGCGCATCGT     DGPFAHR        1     0
GATGGGCCTAAGACTGCGCCG     DGPKTAP        1     0
GATGGGCCTAAGCATACGTGG     DGPKHTW        1     0
GATGGGCCTAAGCCGACGTGG     DGPKPTW        1     0
GATGGGCCTAAGCCTGTTCGG     DGPKPVR        1     0
GATGGGCCTAAGCGGCTTATT     DGPKRLI        1     0
GATGGGCCTAAGCTGAGTCGG     DGPKLSR        1     0
GATGGGCCTAAGGAGCATATT     DGPKEHI        1     0
GATGGGCCTAAGGGTCTTCCT     DGPKGLP        1     0
GATGGGCCTAATACGGTGCAT     DGPNTVH        1     0
GATGGGCCTAATAGTTCTCGT     DGPNSSR        1     0
GATGGGCCTAATCCGCCGTCT     DGPNPPS        1     0
GATGGGCCTAATCTGCCGCCT     DGPNLPP        1     0
GATGGGCCTAATGCGACGAGT     DGPNATS        1     0
GATGGGCCTAATTCGCCGCAG     DGPNSPQ        1     0
GATGGGCCTACGATTCGTGGG     DGPTIRG        1     0
GATGGGCCTACGCTGCAGCCT     DGPTLQP        1     0
GATGGGCCTACGCTGCATTCG     DGPTLHS        1     0
GATGGGCCTACGCTGTAGAAT     DGPTLQN        1     0
GATGGGCCTACGGGGTGGCTG     DGPTGWL        1     0
GATGGGCCTACGTCGGTTTTT     DGPTSVF        1     0
GATGGGCCTACTACGCCTACT     DGPTTPT        1     0
GATGGGCCTACTACGCTTCTG     DGPTTLL        1     0
GATGGGCCTACTACGGGTCGG     DGPTTGR        1     0
GATGGGCCTACTACGTCTGGG     DGPTTSG        1     0
GATGGGCCTACTGCGACTAAT     DGPTATN        1     0
GATGGGCCTACTGCGCAGATT     DGPTAQI        1     0
GATGGGCCTACTTATCGGTCA     DGPTYRS        1     0
GATGGGCCTAGGACGCCTTCC     DGPRTPS        1     0
GATGGGCCTAGGACTCTGCTG     DGPRTLL        1     0
GATGGGCCTAGGCCGATTTAT     DGPRPIY        1     0
GATGGGCCTAGGTTTCCGACT     DGPRFPT        1     0
GATGGGCCTAGTACGGATAGT     DGPSTDS        1     0
GATGGGCCTAGTCATCCGTGT     DGPSHPC        1     0
GATGGGCCTAGTCATGTTAAT     DGPSHVN        1     0
GATGGGCCTAGTCCTAGTGCT     DGPSPSA        1     0
GATGGGCCTAGTCTGAGGGCT     DGPSLRA        1     0
GATGGGCCTAGTGCTATTATT     DGPSAII        1     0
GATGGGCCTATGAATTAGACG     DGPMNQT        1     0
GATGGGCCTATGAGGACGCGG     DGPMRTR        1     0
GATGGGCCTATGCTTCTTATT     DGPMLLI        1     0
GATGGGCCTATGGGTCATGGT     DGPMGHG        1     0
GATGGGCCTATGGTTAGTGCT     DGPMVSA        1     0
GATGGGCCTATTAATCCTTTT     DGPINPF        1     0
GATGGGCCTATTCCTAAGCAT     DGPIPKH        1     0
GATGGGCCTATTCCTACTAAT     DGPIPTN        1     0
GATGGGCCTATTCGGGTTGTG     DGPIRVV        1     0
GATGGGCCTATTCTTACTGTG     DGPILTV        1     0
GATGGGCCTATTGCTAATGGG     DGPIANG        1     0
GATGGGCCTCAGAATCGGCAT     DGPQNRH        1     0
GATGGGCCTCAGATTCCTAGG     DGPQIPR        1     0
GATGGGCCTCAGATTGCTGTG     DGPQIAV        1     0
GATGGGCCTCAGGATCCTTAG     DGPQDPQ        1     0
GATGGGCCTCAGGATCGGGAG     DGPQDRE        1     0
GATGGGCCTCAGGTGGCGCGG     DGPQVAR        1     0
GATGGGCCTCAGGTTGCTCGG     DGPQVAR        1     0
GATGGGCCTCAGTCGCGGTCG     DGPQSRS        1     0
GATGGGCCTCAGTCTTATCCT     DGPQSYP        1     0
GATGGGCCTCATAGTCCTCTT     DGPHSPL        1     0
GATGGGCCTCATCATAATCTG     DGPHHNL        1     0
GATGGGCCTCATCCTTATCTG     DGPHPYL        1     0
GATGGGCCTCATCTTGCGGAT     DGPHLAD        1     0
GATGGGCCTCATGTTCCGCCT     DGPHVPP        1     0
GATGGGCCTCCGAATCTGACG     DGPPNLT        1     0
GATGGGCCTCCGACGCCTGTT     DGPPTPV        1     0
GATGGGCCTCCGACGGGTCCG     DGPPTGP        1     0
GATGGGCCTCCGATGACGACT     DGPPMTT        1     0
GATGGGCCTCCGATGTTTACG     DGPPMFT        1     0
GATGGGCCTCCGGCTGCGCAT     DGPPAAH        1     0
GATGGGCCTCCGGTGCTGCTG     DGPPVLL        1     0
GATGGGCCTCCGTCGCCGATG     DGPPSPM        1     0
GATGGGCCTCCGTCTACGCTG     DGPPSTL        1     0
GATGGGCCTCCGTCTCCGCCT     DGPPSPP        1     0
GATGGGCCTCCTACGAATCAG     DGPPTNQ        1     0
GATGGGCCTCCTAGGCTGCTT     DGPPRLL        1     0
GATGGGCCTCCTATGCTTTAT     DGPPMLY        1     0
GATGGGCCTCCTCCTACTATG     DGPPPTM        1     0
GATGGGCCTCCTCCTCCGAAT     DGPPPPN        1     0
GATGGGCCTCCTCCTTATCCT     DGPPPYP        1     0
GATGGGCCTCCTCTTCCGAAT     DGPPLPN        1     0
GATGGGCCTCCTGATACGCAG     DGPPDTQ        1     0
GATGGGCCTCCTGCTGCGACT     DGPPAAT        1     0
GATGGGCCTCCTGGTCCTGGT     DGPPGPG        1     0
GATGGGCCTCCTTTTGATAGG     DGPPFDR        1     0
GATGGGCCTCGGAATGATATG     DGPRNDM        1     0
GATGGGCCTCGGCATGGTACG     DGPRHGT        1     0
GATGGGCCTCGGGATAAGCGT     DGPRDKR        1     0
GATGGGCCTCGGTTTCCTATG     DGPRFPM        1     0
GATGGGCCTCGTACGCTTTCT     DGPRTLS        1     0
GATGGGCCTCGTAGTACGTCT     DGPRSTS        1     0
GATGGGCCTCGTCCGCAGCCT     DGPRPQP        1     0
GATGGGCCTCGTCTGAAGCAT     DGPRLKH        1     0
GATGGGCCTCGTCTTCCTTCT     DGPRLPS        1     0
GATGGGCCTCGTCTTCGTGGT     DGPRLRG        1     0
GATGGGCCTCTATGGGGTCCG     DGPLWGP        1     0
GATGGGCCTCTGCAGCGGTGT     DGPLQRC        1     0
GATGGGCCTCTGCTTATTAAG     DGPLLIK        1     0
GATGGGCCTCTGGATGTGTAT     DGPLDVY        1     0
GATGGGCCTCTTCCGGATGTT     DGPLPDV        1     0
GATGGGCCTCTTCCTCGTTAT     DGPLPRY        1     0
GATGGGCCTCTTCGTCCGCAG     DGPLRPQ        1     0
GATGGGCCTCTTCTGCTGCCT     DGPLLLP        1     0
GATGGGCCTGAGACGCGGATT     DGPETRI        1     0
GATGGGCCTGAGAGACGGGTT     DGPERRV        1     0
GATGGGCCTGAGCTGTCTTTG     DGPELSL        1     0
GATGGGCCTGAGGATATGTGG     DGPEDMW        1     0
GATGGGCCTGAGGGGATGCTT     DGPEGML        1     0
GATGGGCCTGAGGGTAGGAGT     DGPEGRS        1     0
GATGGGCCTGAGTGTCGTAAT     DGPECRN        1     0
GATGGGCCTGAGTTTTATAAT     DGPEFYN        1     0
GATGGGCCTGATCATCCTCAG     DGPDHPQ        1     0
GATGGGCCTGATCATTGGCAT     DGPDHWH        1     0
GATGGGCCTGATCCGACTTCT     DGPDPTS        1     0
GATGGGCCTGATGCGCCGATT     DGPDAPI        1     0
GATGGGCCTGCACATCCTGTT     DGPAHPV        1     0
GATGGGCCTGCGAGGTATGAT     DGPARYD        1     0
GATGGGCCTGCGAGTTTTGCG     DGPASFA        1     0
GATGGGCCTGCGATGAATAAG     DGPAMNK        1     0
GATGGGCCTGCGCCGAAGGAT     DGPAPKD        1     0
GATGGGCCTGCGCGTCCGCCT     DGPARPP        1     0
GATGGGCCTGCTACGTATCTG     DGPATYL        1     0
GATGGGCCTGCTACGTTGAAG     DGPATLK        1     0
GATGGGCCTGCTACTCATTAT     DGPATHY        1     0
GATGGGCCTGCTACTTCTACT     DGPATST        1     0
GATGGGCCTGCTAGTGCTACT     DGPASAT        1     0
GATGGGCCTGCTCCGTTGGAT     DGPAPLD        1     0
GATGGGCCTGCTCCTCTTACT     DGPAPLT        1     0
GATGGGCCTGCTCTTATGTCG     DGPALMS        1     0
GATGGGCCTGCTGCGGTTTCT     DGPAAVS        1     0
GATGGGCCTGCTGTGACTCTG     DGPAVTL        1     0
GATGGGCCTGCTTATTTGGCG     DGPAYLA        1     0
GATGGGCCTGCTTCGAATCGG     DGPASNR        1     0
GATGGGCCTGCTTGGCTGGTT     DGPAWLV        1     0
GATGGGCCTGGGAAGCTTACG     DGPGKLT        1     0
GATGGGCCTGGGCCTCATTAG     DGPGPHQ        1     0
GATGGGCCTGGGCGTCATACT     DGPGRHT        1     0
GATGGGCCTGGGGCGCTTATG     DGPGALM        1     0
GATGGGCCTGGGTTTAAGGGT     DGPGFKG        1     0
GATGGGCCTGGGTTTCCTTCG     DGPGFPS        1     0
GATGGGCCTGGTCCGGTGCAT     DGPGPVH        1     0
GATGGGCCTGGTCCTCGTATT     DGPGPRI        1     0
GATGGGCCTGGTTATGCGGAT     DGPGYAD        1     0
GATGGGCCTGTGCAGCTGCCT     DGPVQLP        1     0
GATGGGCCTGTGCATGCGAGT     DGPVHAS        1     0
GATGGGCCTGTGCCGCATACG     DGPVPHT        1     0
GATGGGCCTGTGCGTTGTATG     DGPVRCM        1     0
GATGGGCCTGTGCTGCAGAGT     DGPVLQS        1     0
GATGGGCCTGTGGTTCCTCCT     DGPVVPP        1     0
GATGGGCCTGTTTCGCCTACG     DGPVSPT        1     0
GATGGGCCTGTTTGGACTACT     DGPVWTT        1     0
GATGGGCCTTATCTGCTTCAT     DGPYLLH        1     0
GATGGGCCTTCGAGTGTGCGG     DGPSSVR        1     0
GATGGGCCTTCGATGAATAAG     DGPSMNK        1     0
GATGGGCCTTCGCATCTGCCG     DGPSHLP        1     0
GATGGGCCTTCGTCTGAGAGT     DGPSSES        1     0
GATGGGCCTTCGTTGGATCAG     DGPSLDQ        1     0
GATGGGCCTTCTCCGTCTCTG     DGPSPSL        1     0
GATGGGCCTTGGTATACTACG     DGPWYTT        1     0
GATGGGCCTTGGTCGATGCCT     DGPWSMP        1     0
GATGGGCCTTGGTTTCCGTCT     DGPWFPS        1     0
GATGGGCCTTGTCGTGCTACT     DGPCRAT        1     0
GATGGGCCTTTGACGGTTGCG     DGPLTVA        1     0
GATGGGCCTTTTACTGTGTCG     DGPFTVS        1     0
GATGGGCCTTTTCCTGGTTGC     DGPFPGC        1     0
GATGGGCGAAGTATGAAGCCT     DGRSMKP        1     0
GATGGGCGAGCGTGGGTGATG     DGRAWVM        1     0
GATGGGCGGAAGCAGACTTGG     DGRKQTW        1     0
GATGGGCGGAAGCTTCATGAT     DGRKLHD        1     0
GATGGGCGGAAGGCTGCTGAT     DGRKAAD        1     0
GATGGGCGGAATACGCGTCAT     DGRNTRH        1     0
GATGGGCGGAATCAGTTGCGT     DGRNQLR        1     0
GATGGGCGGAATCGGGATCTG     DGRNRDL        1     0
GATGGGCGGAATCTTTCTTCG     DGRNLSS        1     0
GATGGGCGGAATGCGCGTCAT     DGRNARH        1     0
GATGGGCGGAATGCTCTGCGG     DGRNALR        1     0
GATGGGCGGACGACTCTGCCT     DGRTTLP        1     0
GATGGGCGGACGACTCTGTCT     DGRTTLS        1     0
GATGGGCGGACGTATATTGCG     DGRTYIA        1     0
GATGGGCGGACGTGGATGATG     DGRTWMM        1     0
GATGGGCGGACTAATACTCCT     DGRTNTP        1     0
GATGGGCGGACTCAGCGGCAG     DGRTQRQ        1     0
GATGGGCGGACTCATACTCGG     DGRTHTR        1     0
GATGGGCGGACTCCGACGTCT     DGRTPTS        1     0
GATGGGCGGACTCTGGATCTG     DGRTLDL        1     0
GATGGGCGGACTCTTTTGTTG     DGRTLLL        1     0
GATGGGCGGACTGGGCAGTTG     DGRTGQL        1     0
GATGGGCGGACTGGTCATAAT     DGRTGHN        1     0
GATGGGCGGACTTTGGGTCCG     DGRTLGP        1     0
GATGGGCGGAGGTTGACGACG     DGRRLTT        1     0
GATGGGCGGAGTAGTAATGTG     DGRSSNV        1     0
GATGGGCGGAGTATTGATCGG     DGRSIDR        1     0
GATGGGCGGAGTCCGTATCCT     DGRSPYP        1     0
GATGGGCGGATACCGCATCAT     DGRIPHH        1     0
GATGGGCGGATGAAGCAGGCT     DGRMKQA        1     0
GATGGGCGGATGCAGCAGTCT     DGRMQQS        1     0
GATGGGCGGATGCATATTCAT     DGRMHIH        1     0
GATGGGCGGATGCATGCGCAG     DGRMHAQ        1     0
GATGGGCGGATGCCTGTGCTG     DGRMPVL        1     0
GATGGGCGGATGGAACATATT     DGRMEHI        1     0
GATGGGCGGATGGCTGCGCTT     DGRMAAL        1     0
GATGGGCGGATGGTTCTTACG     DGRMVLT        1     0
GATGGGCGGCAGAATACGAAT     DGRQNTN        1     0
GATGGGCGGCAGAATTATTCG     DGRQNYS        1     0
GATGGGCGGCAGACTGGTACG     DGRQTGT        1     0
GATGGGCGGCAGCAGAGGAGT     DGRQQRS        1     0
GATGGGCGGCAGCATGGTCCT     DGRQHGP        1     0
GATGGGCGGCAGCCTTCTCCG     DGRQPSP        1     0
GATGGGCGGCAGCGTGATCGT     DGRQRDR        1     0
GATGGGCGGCAGCTTTATCCG     DGRQLYP        1     0
GATGGGCGGCAGGATTATATG     DGRQDYM        1     0
GATGGGCGGCAGGCTACTCTG     DGRQATL        1     0
GATGGGCGGCAGGCTGGTATG     DGRQAGM        1     0
GATGGGCGGCAGGCTGGTGTT     DGRQAGV        1     0
GATGGGCGGCAGTCTTTTCAG     DGRQSFQ        1     0
GATGGGCGGCATACTACTTAT     DGRHTTY        1     0
GATGGGCGGCATACTATTACG     DGRHTIT        1     0
GATGGGCGGCATACTCATACG     DGRHTHT        1     0
GATGGGCGGCATATGTGGGCG     DGRHMWA        1     0
GATGGGCGGCATATTGCTGCT     DGRHIAA        1     0
GATGGGCGGCATCCGATTCAG     DGRHPIQ        1     0
GATGGGCGGCATCCTACTATG     DGRHPTM        1     0
GATGGGCGGCATCCTGCTACG     DGRHPAT        1     0
GATGGGCGGCATCCTTATTTT     DGRHPYF        1     0
GATGGGCGGCATGGTCCTCGT     DGRHGPR        1     0
GATGGGCGGCATTAGACTGCG     DGRHQTA        1     0
GATGGGCGGCATTATATGTAT     DGRHYMY        1     0
GATGGGCGGCATTATGTGCAT     DGRHYVH        1     0
GATGGGCGGCCTAATACTAGT     DGRPNTS        1     0
GATGGGCGGCCTACGAATACT     DGRPTNT        1     0
GATGGGCGGCCTACGTCTCTT     DGRPTSL        1     0
GATGGGCGGCCTACTCATCAG     DGRPTHQ        1     0
GATGGGCGGCCTATGTCTTTG     DGRPMSL        1     0
GATGGGCGGCCTATTAATCCT     DGRPINP        1     0
GATGGGCGGCCTCATCCTCAG     DGRPHPQ        1     0
GATGGGCGGCCTCCTAATCCG     DGRPPNP        1     0
GATGGGCGGCCTCTGCTTAGG     DGRPLLR        1     0
GATGGGCGGCCTCTTCTTTGG     DGRPLLW        1     0
GATGGGCGGCCTGTTAATGAT     DGRPVND        1     0
GATGGGCGGCCTTCTGTTTCG     DGRPSVS        1     0
GATGGGCGGCCTTGGATTGTG     DGRPWIV        1     0
GATGGGCGGCTGAGTAAGGTG     DGRLSKV        1     0
GATGGGCGGCTGATGAATACG     DGRLMNT        1     0
GATGGGCGGCTGATGGCGATG     DGRLMAM        1     0
GATGGGCGGCTGATTTTTCCG     DGRLIFP        1     0
GATGGGCGGCTGCGGGCTCCG     DGRLRAP        1     0
GATGGGCGGCTGCTTCAGACT     DGRLLQT        1     0
GATGGGCGGCTGCTTGCGACG     DGRLLAT        1     0
GATGGGCGGCTGCTTTCTCCG     DGRLLSP        1     0
GATGGGCGGCTGGATCCTCAT     DGRLDPH        1     0
GATGGGCGGCTGTATCGGCCT     DGRLYRP        1     0
GATGGGCGGCTGTATGTGCAG     DGRLYVQ        1     0
GATGGGCGGCTGTCGACTAGG     DGRLSTR        1     0
GATGGGCGGCTGTCTCCTGAG     DGRLSPE        1     0
GATGGGCGGCTGTCTGCGTTG     DGRLSAL        1     0
GATGGGCGGCTTAATACTACT     DGRLNTT        1     0
GATGGGCGGCTTACTCCTTTT     DGRLTPF        1     0
GATGGGCGGCTTTGGTATGAG     DGRLWYE        1     0
GATGGGCGGGAGCATCAGTGT     DGREHQC        1     0
GATGGGCGGGATCCGTTGGCG     DGRDPLA        1     0
GATGGGCGGGATCTTGCGAGT     DGRDLAS        1     0
GATGGGCGGGATGCTACTAGT     DGRDATS        1     0
GATGGGCGGGCGACTTATAGT     DGRATYS        1     0
GATGGGCGGGCGATGAATCAT     DGRAMNH        1     0
GATGGGCGGGCTACGTGTCTG     DGRATCL        1     0
GATGGGCGGGCTACTACTTAT     DGRATTY        1     0
GATGGGCGGGCTATTCAGTTG     DGRAIQL        1     0
GATGGGCGGGCTCCGGCGAGT     DGRAPAS        1     0
GATGGGCGGGCTGTTAATAGT     DGRAVNS        1     0
GATGGGCGGGCTGTTCTTCTG     DGRAVLL        1     0
GATGGGCGGGCTGTTCTTCTT     DGRAVLL        1     0
GATGGGCGGGGGAGTATTACG     DGRGSIT        1     0
GATGGGCGGGGGCTGCATCCT     DGRGLHP        1     0
GATGGGCGGGGGCTGCCGCAG     DGRGLPQ        1     0
GATGGGCGGGGTCAGCGTGCT     DGRGQRA        1     0
GATGGGCGGGGTCATGGTACT     DGRGHGT        1     0
GATGGGCGGGGTCCGGAGGGG     DGRGPEG        1     0
GATGGGCGGGGTGCTTTTTCG     DGRGAFS        1     0
GATGGGCGGGGTGTGTCGCAG     DGRGVSQ        1     0
GATGGGCGGGTGACGCATGCT     DGRVTHA        1     0
GATGGGCGGGTGCCTTATCAG     DGRVPYQ        1     0
GATGGGCGGGTTCCTGTTAAG     DGRVPVK        1     0
GATGGGCGGGTTGCTCAGCCT     DGRVAQP        1     0
GATGGGCGGGTTGTGGCTAGT     DGRVVAS        1     0
GATGGGCGGGTTTCTAATACT     DGRVSNT        1     0
GATGGGCGGTATATGTCTCAG     DGRYMSQ        1     0
GATGGGCGGTATCGTCAGCAG     DGRYRQQ        1     0
GATGGGCGGTATGAGTCTGCT     DGRYESA        1     0
GATGGGCGGTATTGGGCGCGG     DGRYWAR        1     0
GATGGGCGGTATTTTTGGTCG     DGRYFWS        1     0
GATGGGCGGTCGAGGTTGCAG     DGRSRLQ        1     0
GATGGGCGGTCTATTAAGTGG     DGRSIKW        1     0
GATGGGCGGTCTATTCCGACT     DGRSIPT        1     0
GATGGGCGGTCTCATACTCAT     DGRSHTH        1     0
GATGGGCGGTCTCTTAAGCCT     DGRSLKP        1     0
GATGGGCGGTCTCTTCCTACG     DGRSLPT        1     0
GATGGGCGGTGGACGACTGCG     DGRWTTA        1     0
GATGGGCGGTGGACTCGGCTT     DGRWTRL        1     0
GATGGGCGGTGGCCGAATTTG     DGRWPNL        1     0
GATGGGCGGTGGTGGAATTGG     DGRWWNW        1     0
GATGGGCGGTGTCGGGATGCG     DGRCRDA        1     0
GATGGGCGGTTGAAGGATACG     DGRLKDT        1     0
GATGGGCGGTTGCATCATGTG     DGRLHHV        1     0
GATGGGCGGTTGGAGCCTCGG     DGRLEPR        1     0
GATGGGCGGTTGTATAGGCCT     DGRLYRP        1     0
GATGGGCGGTTTCAGTGGTTT     DGRFQWF        1     0
GATGGGCGGTTTCTGGCTCCT     DGRFLAP        1     0
GATGGGCGGTTTTCTGTGGCG     DGRFSVA        1     0
GATGGGCGTAAGCCTTTGAGT     DGRKPLS        1     0
GATGGGCGTAATCTTCCTACG     DGRNLPT        1     0
GATGGGCGTAATGATGATGAG     DGRNDDE        1     0
GATGGGCGTAATGCTATGTAT     DGRNAMY        1     0
GATGGGCGTAATGGGCTTAGT     DGRNGLS        1     0
GATGGGCGTAATGTTATTCCG     DGRNVIP        1     0
GATGGGCGTACGGATTCTTGG     DGRTDSW        1     0
GATGGGCGTACGTCTCAGTTT     DGRTSQF        1     0
GATGGGCGTACTAATGCTAAT     DGRTNAN        1     0
GATGGGCGTACTACGACTGAT     DGRTTTD        1     0
GATGGGCGTACTACTGCGCCG     DGRTTAP        1     0
GATGGGCGTACTAGTGCTGAT     DGRTSAD        1     0
GATGGGCGTACTCCGCATCGT     DGRTPHR        1     0
GATGGGCGTACTTTTAATCGG     DGRTFNR        1     0
GATGGGCGTAGGGCTTTGCAT     DGRRALH        1     0
GATGGGCGTAGGGTGGATCTT     DGRRVDL        1     0
GATGGGCGTAGTCCTCCGCAT     DGRSPPH        1     0
GATGGGCGTAGTCCTGCTGCG     DGRSPAA        1     0
GATGGGCGTAGTGCTACTCTG     DGRSATL        1     0
GATGGGCGTAGTTTTAGGCTG     DGRSFRL        1     0
GATGGGCGTATGCCGCCTCGG     DGRMPPR        1     0
GATGGGCGTATGCCTGCTCAG     DGRMPAQ        1     0
GATGGGCGTATGTCTGCTTGG     DGRMSAW        1     0
GATGGGCGTATTCCGCGTGAG     DGRIPRE        1     0
GATGGGCGTATTCCTCCTTCT     DGRIPPS        1     0
GATGGGCGTATTGATCTTAGT     DGRIDLS        1     0
GATGGGCGTATTGTTCCTCGT     DGRIVPR        1     0
GATGGGCGTATTTTTAAGCAG     DGRIFKQ        1     0
GATGGGCGTCATACTCTTTGG     DGRHTLW        1     0
GATGGGCGTCATAGTCATCAT     DGRHSHH        1     0
GATGGGCGTCATCAGCGGCAT     DGRHQRH        1     0
GATGGGCGTCATCCTGTTGCT     DGRHPVA        1     0
GATGGGCGTCCGCAGTAGACG     DGRPQQT        1     0
GATGGGCGTCCGCAGTATACT     DGRPQYT        1     0
GATGGGCGTCCGTCGAGTGAT     DGRPSSD        1     0
GATGGGCGTCCTACGAATCAG     DGRPTNQ        1     0
GATGGGCGTCCTACGACGGAT     DGRPTTD        1     0
GATGGGCGTCCTACGATTGAG     DGRPTIE        1     0
GATGGGCGTCCTACTCCTCAA     DGRPTPQ        1     0
GATGGGCGTCCTATTGATGTT     DGRPIDV        1     0
GATGGGCGTCCTCCGTTTCAT     DGRPPFH        1     0
GATGGGCGTCCTCTTCATTCT     DGRPLHS        1     0
GATGGGCGTCCTCTTTCGCTG     DGRPLSL        1     0
GATGGGCGTCCTGAGTCGGCT     DGRPESA        1     0
GATGGGCGTCCTGTGTCTAGT     DGRPVSS        1     0
GATGGGCGTCGGGATACTCCT     DGRRDTP        1     0
GATGGGCGTCTGACTCGGATG     DGRLTRM        1     0
GATGGGCGTCTGCAGCTGCCT     DGRLQLP        1     0
GATGGGCGTCTGCATCGGGTG     DGRLHRV        1     0
GATGGGCGTCTGCCGATTGCG     DGRLPIA        1     0
GATGGGCGTCTGCCGCAGCTG     DGRLPQL        1     0
GATGGGCGTCTGCTTCTTACT     DGRLLLT        1     0
GATGGGCGTCTGGCGCTACGT     DGRLALR        1     0
GATGGGCGTCTGTATCGGTGG     DGRLYRW        1     0
GATGGGCGTCTTCTTTATGCG     DGRLLYA        1     0
GATGGGCGTCTTGCTAGTGAT     DGRLASD        1     0
GATGGGCGTCTTTATAAGTGT     DGRLYKC        1     0
GATGGGCGTGAGAGGTCTCAG     DGRERSQ        1     0
GATGGGCGTGAGTTGACTCTG     DGRELTL        1     0
GATGGGCGTGATAATCAGGCT     DGRDNQA        1     0
GATGGGCGTGATATTACGAAT     DGRDITN        1     0
GATGGGCGTGATGAGACTCAT     DGRDETH        1     0
GATGGGCGTGCGACTAATTTG     DGRATNL        1     0
GATGGGCGTGCGCCGAGGCCT     DGRAPRP        1     0
GATGGGCGTGCTAAGCTGCCG     DGRAKLP        1     0
GATGGGCGTGCTATGCATCGT     DGRAMHR        1     0
GATGGGCGTGCTATTATGACG     DGRAIMT        1     0
GATGGGCGTGCTCGGCTTGAT     DGRARLD        1     0
GATGGGCGTGCTCGTCTGCCT     DGRARLP        1     0
GATGGGCGTGCTGCTAAGATG     DGRAAKM        1     0
GATGGGCGTGGGTCTCTGTTT     DGRGSLF        1     0
GATGGGCGTGGTAATACTATG     DGRGNTM        1     0
GATGGGCGTGTGATGCGTGAT     DGRVMRD        1     0
GATGGGCGTGTGCAGACGCAG     DGRVQTQ        1     0
GATGGGCGTGTGCAGTCTTGG     DGRVQSW        1     0
GATGGGCGTGTTAATCAGTCG     DGRVNQS        1     0
GATGGGCGTGTTCATAATTTT     DGRVHNF        1     0
GATGGGCGTGTTCGGTTGCCG     DGRVRLP        1     0
GATGGGCGTGTTCGTCTGGCG     DGRVRLA        1     0
GATGGGCGTGTTGGTATGTCT     DGRVGMS        1     0
GATGGGCGTTATCCTCTTCTT     DGRYPLL        1     0
GATGGGCGTTATCCTTGTCCT     DGRYPCP        1     0
GATGGGCGTTATGTTTTGGTG     DGRYVLV        1     0
GATGGGCGTTCGTTGCAGCCT     DGRSLQP        1     0
GATGGGCGTTCGTTTTGTCAT     DGRSFCH        1     0
GATGGGCGTTCTCCTAGGACT     DGRSPRT        1     0
GATGGGCGTTGGGGTGCGCAT     DGRWGAH        1     0
GATGGGCGTTGGTTGATGCCT     DGRWLMP        1     0
GATGGGCGTTTGATTCATTGT     DGRLIHC        1     0
GATGGGCGTTTGCAGCGGGTT     DGRLQRV        1     0
GATGGGCTACATCATGCTACT     DGLHHAT        1     0
GATGGGCTGAAGACTCCTCCT     DGLKTPP        1     0
GATGGGCTGAAGATGTCTCGT     DGLKMSR        1     0
GATGGGCTGAAGCAGAATATG     DGLKQNM        1     0
GATGGGCTGAAGCTGCCTTCG     DGLKLPS        1     0
GATGGGCTGAATAAGCTTGCG     DGLNKLA        1     0
GATGGGCTGAATAATAGGTTT     DGLNNRF        1     0
GATGGGCTGAATACTCTTCGT     DGLNTLR        1     0
GATGGGCTGAATACTGTGCGA     DGLNTVR        1     0
GATGGGCTGAATATGCGTCCG     DGLNMRP        1     0
GATGGGCTGAATCCGCTGTCG     DGLNPLS        1     0
GATGGGCTGAATCCGTCTGGG     DGLNPSG        1     0
GATGGGCTGACGAATTATGCT     DGLTNYA        1     0
GATGGGCTGACGACTTCTCGG     DGLTTSR        1     0
GATGGGCTGACGCGGCGTGAG     DGLTRRE        1     0
GATGGGCTGACGGGTTCTTCT     DGLTGSS        1     0
GATGGGCTGACGTATGCTAAG     DGLTYAK        1     0
GATGGGCTGACTAAGTTGCTG     DGLTKLL        1     0
GATGGGCTGACTAATCCGTTG     DGLTNPL        1     0
GATGGGCTGACTACTGGTTCT     DGLTTGS        1     0
GATGGGCTGACTCATGGTAAT     DGLTHGN        1     0
GATGGGCTGACTCATTTGAAG     DGLTHLK        1     0
GATGGGCTGACTCTTTCGGAT     DGLTLSD        1     0
GATGGGCTGACTTCTTTGCGG     DGLTSLR        1     0
GATGGGCTGAGGATGCCTCCT     DGLRMPP        1     0
GATGGGCTGAGGCATCAGTTT     DGLRHQF        1     0
GATGGGCTGAGGGTGCCGAGT     DGLRVPS        1     0
GATGGGCTGAGTACGTTGCTG     DGLSTLL        1     0
GATGGGCTGAGTAGGTGGCCT     DGLSRWP        1     0
GATGGGCTGAGTTGGCGTACT     DGLSWRT        1     0
GATGGGCTGATGCATGTGCAG     DGLMHVQ        1     0
GATGGGCTGATGGAGCCGTAT     DGLMEPY        1     0
GATGGGCTGATTAGTTTTGCT     DGLISFA        1     0
GATGGGCTGATTCAGATGCCT     DGLIQMP        1     0
GATGGGCTGATTCGTCGGATG     DGLIRRM        1     0
GATGGGCTGATTGCGGGGACT     DGLIAGT        1     0
GATGGGCTGATTTCTCAGAGT     DGLISQS        1     0
GATGGGCTGCAGAGGGTTCCT     DGLQRVP        1     0
GATGGGCTGCAGCATTCTCGT     DGLQHSR        1     0
GATGGGCTGCAGCGGAAGGGT     DGLQRKG        1     0
GATGGGCTGCAGCGGGCGCGT     DGLQRAR        1     0
GATGGGCTGCATACGAGGCAT     DGLHTRH        1     0
GATGGGCTGCATACTAGTCCG     DGLHTSP        1     0
GATGGGCTGCATACTCCGAGG     DGLHTPR        1     0
GATGGGCTGCATAGTACTCAG     DGLHSTQ        1     0
GATGGGCTGCATATGGTGTCG     DGLHMVS        1     0
GATGGGCTGCATCATGCTACT     DGLHHAT        1     0
GATGGGCTGCATGATGCGTCG     DGLHDAS        1     0
GATGGGCTGCATGATTTTTAG     DGLHDFQ        1     0
GATGGGCTGCATGGGCCGCTG     DGLHGPL        1     0
GATGGGCTGCATGTTTCGTAT     DGLHVSY        1     0
GATGGGCTGCCGAGGAGGGAT     DGLPRRD        1     0
GATGGGCTGCCGATGTCTAGG     DGLPMSR        1     0
GATGGGCTGCCGATTCGGTTT     DGLPIRF        1     0
GATGGGCTGCCGCATACGCAG     DGLPHTQ        1     0
GATGGGCTGCCGGCGCCTACG     DGLPAPT        1     0
GATGGGCTGCCGGCTGCGCTT     DGLPAAL        1     0
GATGGGCTGCCGGTTCCGCGT     DGLPVPR        1     0
GATGGGCTGCCGTATAGTCGG     DGLPYSR        1     0
GATGGGCTGCCTAAGCTTTGG     DGLPKLW        1     0
GATGGGCTGCCTAGGTCGGAT     DGLPRSD        1     0
GATGGGCTGCCTATGAAGCGT     DGLPMKR        1     0
GATGGGCTGCCTCAGTCTCCG     DGLPQSP        1     0
GATGGGCTGCCTCCTAATGTT     DGLPPNV        1     0
GATGGGCTGCCTCCTCTTCTT     DGLPPLL        1     0
GATGGGCTGCCTCCTTGGTGG     DGLPPWW        1     0
GATGGGCTGCCTCGTAATATT     DGLPRNI        1     0
GATGGGCTGCCTCGTAGTACG     DGLPRST        1     0
GATGGGCTGCCTCGTGCGGAT     DGLPRAD        1     0
GATGGGCTGCCTTATCCGCCT     DGLPYPP        1     0
GATGGGCTGCGGACGCGGACG     DGLRTRT        1     0
GATGGGCTGCGGCTGACTTTG     DGLRLTL        1     0
GATGGGCTGCGGTATCGTCTT     DGLRYRL        1     0
GATGGGCTGCGTGGTACGGCT     DGLRGTA        1     0
GATGGGCTGCTGAATAGTGAG     DGLLNSE        1     0
GATGGGCTGCTGATGGCGATG     DGLLMAM        1     0
GATGGGCTGCTGCATGTTGCT     DGLLHVA        1     0
GATGGGCTGCTGCATTTTTTG     DGLLHFL        1     0
GATGGGCTGCTGCCTCAGGGT     DGLLPQG        1     0
GATGGGCTGCTGCCTTTGTAT     DGLLPLY        1     0
GATGGGCTGCTGGCGGGGCAT     DGLLAGH        1     0
GATGGGCTGCTGGCGTCTTTT     DGLLASF        1     0
GATGGGCTGCTGGCGTGGCAT     DGLLAWH        1     0
GATGGGCTGCTGTAGGTTAAT     DGLLQVN        1     0
GATGGGCTGCTGTATTTTACT     DGLLYFT        1     0
GATGGGCTGCTTAAGGCTCGT     DGLLKAR        1     0
GATGGGCTGCTTCCTTTTCCG     DGLLPFP        1     0
GATGGGCTGCTTCGTCCGCGT     DGLLRPR        1     0
GATGGGCTGCTTCTTGGTAGT     DGLLLGS        1     0
GATGGGCTGCTTGAGGGTTGG     DGLLEGW        1     0
GATGGGCTGCTTGCGAATGAG     DGLLANE        1     0
GATGGGCTGCTTTATCCTCGG     DGLLYPR        1     0
GATGGGCTGCTTTCTTGGCGG     DGLLSWR        1     0
GATGGGCTGGAGACTCGGCAT     DGLETRH        1     0
GATGGGCTGGAGCCTGTTCCG     DGLEPVP        1     0
GATGGGCTGGAGCTGCCTGAT     DGLELPD        1     0
GATGGGCTGGATCAGGTTCCT     DGLDQVP        1     0
GATGGGCTGGATCCTACTATG     DGLDPTM        1     0
GATGGGCTGGATGGGTTGCGG     DGLDGLR        1     0
GATGGGCTGGCGAATAGGTAG     DGLANRQ        1     0
GATGGGCTGGCGACTAGTCCT     DGLATSP        1     0
GATGGGCTGGCGTTGTCTTAT     DGLALSY        1     0
GATGGGCTGGCTACTATGTCG     DGLATMS        1     0
GATGGGCTGGCTACTCTTGGT     DGLATLG        1     0
GATGGGCTGGCTAGGAATACG     DGLARNT        1     0
GATGGGCTGGCTCCTGCGTTT     DGLAPAF        1     0
GATGGGCTGGCTCTGCCGTCT     DGLALPS        1     0
GATGGGCTGGCTCTTCATCGT     DGLALHR        1     0
GATGGGCTGGCTTATGCGGGT     DGLAYAG        1     0
GATGGGCTGGCTTCTAGTGCT     DGLASSA        1     0
GATGGGCTGGGGCCGCTTCCT     DGLGPLP        1     0
GATGGGCTGGGGCCTCTTGCT     DGLGPLA        1     0
GATGGGCTGGGGGGTGCTCCT     DGLGGAP        1     0
GATGGGCTGGGTCGTACGTAT     DGLGRTY        1     0
GATGGGCTGGGTGATGAGGTG     DGLGDEV        1     0
GATGGGCTGGGTGTTAGGCCG     DGLGVRP        1     0
GATGGGCTGGTTCATACTCCG     DGLVHTP        1     0
GATGGGCTGGTTCCTATTCAG     DGLVPIQ        1     0
GATGGGCTGTAGGTTCTTTAT     DGLQVLY        1     0
GATGGGCTGTATGAGAAGATG     DGLYEKM        1     0
GATGGGCTGTATGCTGGGTGG     DGLYAGW        1     0
GATGGGCTGTCGCGGATGCCG     DGLSRMP        1     0
GATGGGCTGTCGGCGCCTCGG     DGLSAPR        1     0
GATGGGCTGTCGTTGTATAAT     DGLSLYN        1     0
GATGGGCTGTCTACTCCGACT     DGLSTPT        1     0
GATGGGCTGTCTCCGCCGTTG     DGLSPPL        1     0
GATGGGCTGTCTCTGAAGGCT     DGLSLKA        1     0
GATGGGCTGTCTCTGTATCGG     DGLSLYR        1     0
GATGGGCTGTCTGCGCATAAT     DGLSAHN        1     0
GATGGGCTGTGGATAATGCAG     DGLWIMQ        1     0
GATGGGCTGTGGGTTCTGGTT     DGLWVLV        1     0
GATGGGCTGTGGTAGGCTTAT     DGLWQAY        1     0
GATGGGCTGTGGTCGCATGTT     DGLWSHV        1     0
GATGGGCTGTGGTTTACTAAT     DGLWFTN        1     0
GATGGGCTGTTGTCGCATCAT     DGLLSHH        1     0
GATGGGCTGTTTCTTCCTCCG     DGLFLPP        1     0
GATGGGCTGTTTTCGTCGCCT     DGLFSSP        1     0
GATGGGCTGTTTTCTACTTTT     DGLFSTF        1     0
GATGGGCTGTTTTGGAGTTCG     DGLFWSS        1     0
GATGGGCTTAAGCGGGAGCCG     DGLKREP        1     0
GATGGGCTTAAGGCGAATCCG     DGLKANP        1     0
GATGGGCTTAAGTCGAGTACT     DGLKSST        1     0
GATGGGCTTAATCTTCGGGGG     DGLNLRG        1     0
GATGGGCTTACGAGGCGGACT     DGLTRRT        1     0
GATGGGCTTACTCAGCAGGCG     DGLTQQA        1     0
GATGGGCTTACTCCTCAGCAG     DGLTPQQ        1     0
GATGGGCTTACTTCGCGGGGG     DGLTSRG        1     0
GATGGGCTTAGGCTTCTTCGG     DGLRLLR        1     0
GATGGGCTTAGGGGTGGACAT     DGLRGGH        1     0
GATGGGCTTAGGGTGGCGAGT     DGLRVAS        1     0
GATGGGCTTAGTAATCCTCGT     DGLSNPR        1     0
GATGGGCTTAGTGCGAATCCG     DGLSANP        1     0
GATGGGCTTAGTTCGCCGCCT     DGLSSPP        1     0
GATGGGCTTATGATTAGTCCT     DGLMISP        1     0
GATGGGCTTATGCCTCCTTAT     DGLMPPY        1     0
GATGGGCTTATTAAGGCTCCT     DGLIKAP        1     0
GATGGGCTTATTCTGCATGAT     DGLILHD        1     0
GATGGGCTTATTCTTCCTCTT     DGLILPL        1     0
GATGGGCTTCAGACGGATCCG     DGLQTDP        1     0
GATGGGCTTCAGATGAGTCCT     DGLQMSP        1     0
GATGGGCTTCAGATTCGGTCG     DGLQIRS        1     0
GATGGGCTTCAGCTTGTTGCG     DGLQLVA        1     0
GATGGGCTTCATAATCATGCT     DGLHNHA        1     0
GATGGGCTTCCGATTCGGCCT     DGLPIRP        1     0
GATGGGCTTCCGCGGCTGCCG     DGLPRLP        1     0
GATGGGCTTCCGGCGTCTACG     DGLPAST        1     0
GATGGGCTTCCGTCGACTTCG     DGLPSTS        1     0
GATGGGCTTCCTCCTATGAAT     DGLPPMN        1     0
GATGGGCTTCCTCGGCATCGG     DGLPRHR        1     0
GATGGGCTTCCTGATACGAAG     DGLPDTK        1     0
GATGGGCTTCCTTTTCTGTTT     DGLPFLF        1     0
GATGGGCTTCGGACGCCTTTT     DGLRTPF        1     0
GATGGGCTTCGGATGTTTAAT     DGLRMFN        1     0
GATGGGCTTCGGCATATTCCT     DGLRHIP        1     0
GATGGGCTTCGGGATCCGGCT     DGLRDPA        1     0
GATGGGCTTCGTATGTATCGG     DGLRMYR        1     0
GATGGGCTTCGTATTGCTCTG     DGLRIAL        1     0
GATGGGCTTCGTCCTCGGTCT     DGLRPRS        1     0
GATGGGCTTCGTGCTGTGCAT     DGLRAVH        1     0
GATGGGCTTCTGACTCATACT     DGLLTHT        1     0
GATGGGCTTCTGCAGCCGCCG     DGLLQPP        1     0
GATGGGCTTCTGCCGAGTAAT     DGLLPSN        1     0
GATGGGCTTCTGCTGGCGAAG     DGLLLAK        1     0
GATGGGCTTCTTATGCTTTCG     DGLLMLS        1     0
GATGGGCTTCTTGATATGGAT     DGLLDMD        1     0
GATGGGCTTCTTTCGGCGACT     DGLLSAT        1     0
GATGGGCTTGAACTTTCGCAT     DGLELSH        1     0
GATGGGCTTGAGGTTGCACTG     DGLEVAL        1     0
GATGGGCTTGAGTCGCTGAAT     DGLESLN        1     0
GATGGGCTTGATACGACGTTG     DGLDTTL        1     0
GATGGGCTTGCGACGACTTAT     DGLATTY        1     0
GATGGGCTTGCGCGGACGTCG     DGLARTS        1     0
GATGGGCTTGCGGTGGTGGCG     DGLAVVA        1     0
GATGGGCTTGCTAATGCGGGG     DGLANAG        1     0
GATGGGCTTGCTTCGTCTATG     DGLASSM        1     0
GATGGGCTTGCTTGGAATCGT     DGLAWNR        1     0
GATGGGCTTGGTACGCGGTGG     DGLGTRW        1     0
GATGGGCTTGGTACGTGGCTG     DGLGTWL        1     0
GATGGGCTTGGTCCTTAGATG     DGLGPQM        1     0
GATGGGCTTGGTCGTACTCCG     DGLGRTP        1     0
GATGGGCTTGTTACTGCTCGT     DGLVTAR        1     0
GATGGGCTTGTTATGGCTCCG     DGLVMAP        1     0
GATGGGCTTGTTTCTTGGAAG     DGLVSWK        1     0
GATGGGCTTTATATTACTTAT     DGLYITY        1     0
GATGGGCTTTATGTGTATAGG     DGLYVYR        1     0
GATGGGCTTTCGGCGTCGACT     DGLSAST        1     0
GATGGGCTTTGTGTGCGTCTG     DGLCVRL        1     0
GATGGGCTTTTGACTTTGATG     DGLLTLM        1     0
GATGGGCTTTTGGATAGGCGT     DGLLDRR        1     0
GATGGGGAGAATACTTATCCT     DGENTYP        1     0
GATGGGGAGAATCAGCCTGCT     DGENQPA        1     0
GATGGGGAGACTACTAAGCGT     DGETTKR        1     0
GATGGGGAGACTCAGTCTCAG     DGETQSQ        1     0
GATGGGGAGACTCATCGTACG     DGETHRT        1     0
GATGGGGAGACTCATGCGATG     DGETHAM        1     0
GATGGGGAGACTCGTCCTCGT     DGETRPR        1     0
GATGGGGAGACTGCGGCGAAT     DGETAAN        1     0
GATGGGGAGAGGATGGCTTCT     DGERMAS        1     0
GATGGGGAGAGGATTATGCTG     DGERIML        1     0
GATGGGGAGAGTACGTCTATT     DGESTSI        1     0
GATGGGGAGATGCAGTCGCCT     DGEMQSP        1     0
GATGGGGAGATGCCTGCTGAG     DGEMPAE        1     0
GATGGGGAGATGTATACGCTT     DGEMYTL        1     0
GATGGGGAGATGTGTTCGGCT     DGEMCSA        1     0
GATGGGGAGCAGTATTATCCT     DGEQYYP        1     0
GATGGGGAGCAGTTTCAGACT     DGEQFQT        1     0
GATGGGGAGCATATGAATCGT     DGEHMNR        1     0
GATGGGGAGCATCCGAGGACG     DGEHPRT        1     0
GATGGGGAGCATTCGCGGCTG     DGEHSRL        1     0
GATGGGGAGCCGATGATTGAG     DGEPMIE        1     0
GATGGGGAGCCGCCTGAGTGG     DGEPPEW        1     0
GATGGGGAGCCGCGTCATCCG     DGEPRHP        1     0
GATGGGGAGCCGTCGAATCAG     DGEPSNQ        1     0
GATGGGGAGCCTCTGCAGGTG     DGEPLQV        1     0
GATGGGGAGCGGCATGCTTCT     DGERHAS        1     0
GATGGGGAGCGGTTTGTTACG     DGERFVT        1     0
GATGGGGAGCTGTTTGGTTCT     DGELFGS        1     0
GATGGGGAGCTTCTGGCGAGG     DGELLAR        1     0
GATGGGGAGCTTGCTTGGCAG     DGELAWQ        1     0
GATGGGGAGGAGCCGCGGCGT     DGEEPRR        1     0
GATGGGGAGGCTCGTCATCTT     DGEARHL        1     0
GATGGGGAGGTGCAGGCGCGG     DGEVQAR        1     0
GATGGGGAGGTTCCTCCTCTG     DGEVPPL        1     0
GATGGGGAGGTTTGGTCGATT     DGEVWSI        1     0
GATGGGGAGTATCAGAGTTCT     DGEYQSS        1     0
GATGGGGAGTATGGTCCGTGT     DGEYGPC        1     0
GATGGGGAGTCGCGGTATATT     DGESRYI        1     0
GATGGGGAGTCGCTTGTGTGT     DGESLVC        1     0
GATGGGGAGTGTAAGCCGGGT     DGECKPG        1     0
GATGGGGAGTTGCCTATGGTT     DGELPMV        1     0
GATGGGGAGTTGTGGGCGAGG     DGELWAR        1     0
GATGGGGAGTTTCAGCCGCCG     DGEFQPP        1     0
GATGGGGATAATCCGCGTCCT     DGDNPRP        1     0
GATGGGGATAATGGGCCTGCT     DGDNGPA        1     0
GATGGGGATAATTATTCTACG     DGDNYST        1     0
GATGGGGATACTAGTACTATT     DGDTSTI        1     0
GATGGGGATACTCCTCCTCCG     DGDTPPP        1     0
GATGGGGATACTCGGAGTCTG     DGDTRSL        1     0
GATGGGGATACTCGTCCGCAT     DGDTRPH        1     0
GATGGGGATAGGACGCGTACT     DGDRTRT        1     0
GATGGGGATAGTAGGAGTTTG     DGDSRSL        1     0
GATGGGGATAGTATTGCGGGT     DGDSIAG        1     0
GATGGGGATAGTGCGAAGCTG     DGDSAKL        1     0
GATGGGGATCAGCGGACTTAT     DGDQRTY        1     0
GATGGGGATCATAAGTTGACG     DGDHKLT        1     0
GATGGGGATCCGCATAGTGCT     DGDPHSA        1     0
GATGGGGATCCGGCGTCTTAT     DGDPASY        1     0
GATGGGGATCCTATGCGTGGG     DGDPMRG        1     0
GATGGGGATCCTTCTCCTACT     DGDPSPT        1     0
GATGGGGATCGGAAGCTGAGT     DGDRKLS        1     0
GATGGGGATCTGCATGCTCCT     DGDLHAP        1     0
GATGGGGATCTGCGGTCGGGG     DGDLRSG        1     0
GATGGGGATCTGCGTTTGAAG     DGDLRLK        1     0
GATGGGGATGCGCCTTGGCTG     DGDAPWL        1     0
GATGGGGATGCTACGAAGTCG     DGDATKS        1     0
GATGGGGATGCTCATTCTCCT     DGDAHSP        1     0
GATGGGGATGCTCCTCCGCCT     DGDAPPP        1     0
GATGGGGATGCTCTTTTTGCG     DGDALFA        1     0
GATGGGGATGCTTGGTTGCTT     DGDAWLL        1     0
GATGGGGATGGTCGGTCGCCG     DGDGRSP        1     0
GATGGGGATTATTCGGATGGT     DGDYSDG        1     0
GATGGGGATTCGGCGGATGCT     DGDSADA        1     0
GATGGGGATTCTACGCGGTGG     DGDSTRW        1     0
GATGGGGATTCTATTCAGCAT     DGDSIQH        1     0
GATGGGGATTGGCCTAAGTCG     DGDWPKS        1     0
GATGGGGATTGTCAGCCTTCT     DGDCQPS        1     0
GATGGGGATTGTCGTATTCCG     DGDCRIP        1     0
GATGGGGATTTGAAGATGTCG     DGDLKMS        1     0
GATGGGGATTTGGGTCCGTTG     DGDLGPL        1     0
GATGGGGATTTGGGTCCGTTT     DGDLGPF        1     0
GATGGGGCAATGCATAAGCTT     DGAMHKL        1     0
GATGGGGCATAGACGCTGCGT     DGAQTLR        1     0
GATGGGGCGAAGCATGTTCAG     DGAKHVQ        1     0
GATGGGGCGAAGCATTTTGCT     DGAKHFA        1     0
GATGGGGCGAAGGGGCTGGTG     DGAKGLV        1     0
GATGGGGCGAATAATCGTCAT     DGANNRH        1     0
GATGGGGCGAATCTTCCGCGG     DGANLPR        1     0
GATGGGGCGAATGGTCAGCCG     DGANGQP        1     0
GATGGGGCGACGAGGATTCAT     DGATRIH        1     0
GATGGGGCGACGAGGCTGTTT     DGATRLF        1     0
GATGGGGCGACGATGCGGCAG     DGATMRQ        1     0
GATGGGGCGACGCTTTTTGAG     DGATLFE        1     0
GATGGGGCGACGGTGATGAAT     DGATVMN        1     0
GATGGGGCGACTATTACGACT     DGATITT        1     0
GATGGGGCGACTCATCCGCCT     DGATHPP        1     0
GATGGGGCGACTGTTCGGTTG     DGATVRL        1     0
GATGGGGCGACTTGGCCTACG     DGATWPT        1     0
GATGGGGCGAGGACTCGGGGT     DGARTRG        1     0
GATGGGGCGAGGCATACTGCG     DGARHTA        1     0
GATGGGGCGAGGCTGCGGGCT     DGARLRA        1     0
GATGGGGCGAGGGTGGTTACT     DGARVVT        1     0
GATGGGGCGAGTGCTCTGACT     DGASALT        1     0
GATGGGGCGATGACTATGAAT     DGAMTMN        1     0
GATGGGGCGATGGCGGCGCCT     DGAMAAP        1     0
GATGGGGCGATGGCTAAGAGG     DGAMAKR        1     0
GATGGGGCGATTCAGCTTTTT     DGAIQLF        1     0
GATGGGGCGATTCAGTGGTAT     DGAIQWY        1     0
GATGGGGCGATTGTGATGGTT     DGAIVMV        1     0
GATGGGGCGATTGTTACTCTG     DGAIVTL        1     0
GATGGGGCGCAGCATCTTTTT     DGAQHLF        1     0
GATGGGGCGCAGCTTGAGAGG     DGAQLER        1     0
GATGGGGCGCAGGATCTTACG     DGAQDLT        1     0
GATGGGGCGCATCAGCTGCAG     DGAHQLQ        1     0
GATGGGGCGCATCCTCAGATG     DGAHPQM        1     0
GATGGGGCGCATCCTCAGCGG     DGAHPQR        1     0
GATGGGGCGCCGAAGTGTGAT     DGAPKCD        1     0
GATGGGGCGCCGCAGTGGTAT     DGAPQWY        1     0
GATGGGGCGCCGCGTTTTAGT     DGAPRFS        1     0
GATGGGGCGCCGCTGATACCT     DGAPLIP        1     0
GATGGGGCGCCGCTTAAGGTT     DGAPLKV        1     0
GATGGGGCGCCGGAGACTCCT     DGAPETP        1     0
GATGGGGCGCCGGCTAGTAGG     DGAPASR        1     0
GATGGGGCGCCTAAGTTTATG     DGAPKFM        1     0
GATGGGGCGCCTAATTGTCCT     DGAPNCP        1     0
GATGGGGCGCCTAGTACTTCT     DGAPSTS        1     0
GATGGGGCGCCTATTCATCTG     DGAPIHL        1     0
GATGGGGCGCCTCCTTTTAGT     DGAPPFS        1     0
GATGGGGCGCCTCGTATGTCT     DGAPRMS        1     0
GATGGGGCGCCTCTGCTGTAG     DGAPLLQ        1     0
GATGGGGCGCCTGTGCTTCAT     DGAPVLH        1     0
GATGGGGCGCCTTATTCTAAT     DGAPYSN        1     0
GATGGGGCGCGGAGTCAGATT     DGARSQI        1     0
GATGGGGCGCGGATGTGGCCT     DGARMWP        1     0
GATGGGGCGCGGCATTGTCCT     DGARHCP        1     0
GATGGGGCGCGGGTTCTGTAT     DGARVLY        1     0
GATGGGGCGCGGTTTCTGTTT     DGARFLF        1     0
GATGGGGCGCGTATGTCTGCT     DGARMSA        1     0
GATGGGGCGCGTCAGCATCAT     DGARQHH        1     0
GATGGGGCGCGTCCGTCGACT     DGARPST        1     0
GATGGGGCGCGTCCTTCGTGG     DGARPSW        1     0
GATGGGGCGCGTCTTAATTAT     DGARLNY        1     0
GATGGGGCGCGTGCTTCGCAG     DGARASQ        1     0
GATGGGGCGCGTGTGTCGTGT     DGARVSC        1     0
GATGGGGCGCGTTCGACTTCG     DGARSTS        1     0
GATGGGGCGCGTTCTTCGCTG     DGARSSL        1     0
GATGGGGCGCTGATTGTGTAT     DGALIVY        1     0
GATGGGGCGCTGTATAGTCCT     DGALYSP        1     0
GATGGGGCGCTTAAGGTTTGG     DGALKVW        1     0
GATGGGGCGCTTAATGTGATT     DGALNVI        1     0
GATGGGGCGCTTACTCTTGTT     DGALTLV        1     0
GATGGGGCGCTTAGTCATAAG     DGALSHK        1     0
GATGGGGCGCTTCATTCGATG     DGALHSM        1     0
GATGGGGCGCTTCCTTCGTAT     DGALPSY        1     0
GATGGGGCGCTTCTGTTGCTG     DGALLLL        1     0
GATGGGGCGCTTGCGGCGTCG     DGALAAS        1     0
GATGGGGCGCTTGCTCGTTCG     DGALARS        1     0
GATGGGGCGCTTTATCGTCTG     DGALYRL        1     0
GATGGGGCGGAGAAGTGTTAT     DGAEKCY        1     0
GATGGGGCGGAGATTCGGGTG     DGAEIRV        1     0
GATGGGGCGGAGCTTAATTAT     DGAELNY        1     0
GATGGGGCGGAGTCGATTCTG     DGAESIL        1     0
GATGGGGCGGATAGGATGCCG     DGADRMP        1     0
GATGGGGCGGATCAGCGTAGT     DGADQRS        1     0
GATGGGGCGGATCAGTCGCGT     DGADQSR        1     0
GATGGGGCGGATCCGACTCTG     DGADPTL        1     0
GATGGGGCGGATGCGCAGATG     DGADAQM        1     0
GATGGGGCGGATGGGTTGCGG     DGADGLR        1     0
GATGGGGCGGCGCCTCGGGAG     DGAAPRE        1     0
GATGGGGCGGCGCGGCATTAG     DGAARHQ        1     0
GATGGGGCGGCGGTGATTCAT     DGAAVIH        1     0
GATGGGGCGGCTCATCATACT     DGAAHHT        1     0
GATGGGGCGGCTCCGGCGTTG     DGAAPAL        1     0
GATGGGGCGGCTCGTCAGTCT     DGAARQS        1     0
GATGGGGCGGCTGCGTATACG     DGAAAYT        1     0
GATGGGGCGGGGGATAATAAT     DGAGDNN        1     0
GATGGGGCGGGGGCTCGTAAG     DGAGARK        1     0
GATGGGGCGGGTATGATTCTG     DGAGMIL        1     0
GATGGGGCGGTGAGGTTGTTG     DGAVRLL        1     0
GATGGGGCGGTGCCTGTTCGG     DGAVPVR        1     0
GATGGGGCGGTGCTTCCTGCG     DGAVLPA        1     0
GATGGGGCGGTGGGTATGAAT     DGAVGMN        1     0
GATGGGGCGGTTCTGACTAAG     DGAVLTK        1     0
GATGGGGCGTATCCTCATGCT     DGAYPHA        1     0
GATGGGGCGTATGCTCTGATG     DGAYALM        1     0
GATGGGGCGTCGCCTTCGCCT     DGASPSP        1     0
GATGGGGCGTCGGTTCTTCAG     DGASVLQ        1     0
GATGGGGCGTCTACGAATCAT     DGASTNH        1     0
GATGGGGCGTCTGTGCATTAT     DGASVHY        1     0
GATGGGGCGTGGGCTCGTAAG     DGAWARK        1     0
GATGGGGCGTTGAGTAGGTCT     DGALSRS        1     0
GATGGGGCGTTGCAGATGAAT     DGALQMN        1     0
GATGGGGCGTTTAAGCTGGAG     DGAFKLE        1     0
GATGGGGCGTTTACTCTATCT     DGAFTLS        1     0
GATGGGGCGTTTCCTCAGGAT     DGAFPQD        1     0
GATGGGGCGTTTGCGCTGTCT     DGAFALS        1     0
GATGGGGCGTTTGTTCTGGAG     DGAFVLE        1     0
GATGGGGCGTTTTGTAGTTCT     DGAFCSS        1     0
GATGGGGCTAAGCCGCATGCT     DGAKPHA        1     0
GATGGGGCTAAGCTTGCTCGT     DGAKLAR        1     0
GATGGGGCTAAGGGTGCGTCG     DGAKGAS        1     0
GATGGGGCTAATAAGTCGCTT     DGANKSL        1     0
GATGGGGCTAATCGGCTGCAG     DGANRLQ        1     0
GATGGGGCTAATTGGCGGACT     DGANWRT        1     0
GATGGGGCTAATTTGACGCGT     DGANLTR        1     0
GATGGGGCTACGGGTCGGACT     DGATGRT        1     0
GATGGGGCTACGTCGACGATG     DGATSTM        1     0
GATGGGGCTACTAATTTTCGT     DGATNFR        1     0
GATGGGGCTACTACTACTGCG     DGATTTA        1     0
GATGGGGCTACTAGTCCTCAG     DGATSPQ        1     0
GATGGGGCTACTGCTATGTGT     DGATAMC        1     0
GATGGGGCTAGGCTGCTTTTG     DGARLLL        1     0
GATGGGGCTAGTCCGGATAAG     DGASPDK        1     0
GATGGGGCTAGTCGGTCTCAT     DGASRSH        1     0
GATGGGGCTAGTGAGGCGTTG     DGASEAL        1     0
GATGGGGCTATAAGTGTGACG     DGAISVT        1     0
GATGGGGCTATTAGGGCTCCG     DGAIRAP        1     0
GATGGGGCTATTATTTGGTTG     DGAIIWL        1     0
GATGGGGCTATTCGGCATTCT     DGAIRHS        1     0
GATGGGGCTATTTCTTCTCCT     DGAISSP        1     0
GATGGGGCTCATAAGTATCTT     DGAHKYL        1     0
GATGGGGCTCATAGGGCGTCG     DGAHRAS        1     0
GATGGGGCTCATCCGGCTGAT     DGAHPAD        1     0
GATGGGGCTCATGTTGCGTTG     DGAHVAL        1     0
GATGGGGCTCCGGATCATCTG     DGAPDHL        1     0
GATGGGGCTCCGGCTTCTCAG     DGAPASQ        1     0
GATGGGGCTCCTATGATTGCG     DGAPMIA        1     0
GATGGGGCTCCTCTGACGCTT     DGAPLTL        1     0
GATGGGGCTCCTTCTAGTCCT     DGAPSSP        1     0
GATGGGGCTCGGAATTATAAT     DGARNYN        1     0
GATGGGGCTCGGATGCAGCAG     DGARMQQ        1     0
GATGGGGCTCGGGCTTCGACT     DGARAST        1     0
GATGGGGCTCGTCCTATGAGT     DGARPMS        1     0
GATGGGGCTCGTCGGTGTTTT     DGARRCF        1     0
GATGGGGCTCGTCTGCATCCT     DGARLHP        1     0
GATGGGGCTCGTGTGATGCGG     DGARVMR        1     0
GATGGGGCTCGTTTGTCGGGG     DGARLSG        1     0
GATGGGGCTCTGTATCATTCG     DGALYHS        1     0
GATGGGGCTCTGTGTCCGTTG     DGALCPL        1     0
GATGGGGCTCTTGATACGACT     DGALDTT        1     0
GATGGGGCTGAGAATCAGTCT     DGAENQS        1     0
GATGGGGCTGAGGCTCCGTCG     DGAEAPS        1     0
GATGGGGCTGATCAGAGTAGG     DGADQSR        1     0
GATGGGGCTGATCCTTCTCCT     DGADPSP        1     0
GATGGGGCTGATCTTAGGTTT     DGADLRF        1     0
GATGGGGCTGCGAAGAATCCT     DGAAKNP        1     0
GATGGGGCTGCGACGGAGTTT     DGAATEF        1     0
GATGGGGCTGCGATGGGGTAT     DGAAMGY        1     0
GATGGGGCTGCGGGTACGGTG     DGAAGTV        1     0
GATGGGGCTGCGTCGATGCTG     DGAASML        1     0
GATGGGGCTGCGTGGGCTCTT     DGAAWAL        1     0
GATGGGGCTGCTATTCATGTT     DGAAIHV        1     0
GATGGGGCTGCTCCGCTTCAT     DGAAPLH        1     0
GATGGGGCTGCTCCTGGGTGG     DGAAPGW        1     0
GATGGGGCTGCTGATACGACT     DGAADTT        1     0
GATGGGGCTGCTGCTGATATG     DGAAADM        1     0
GATGGGGCTGCTGGGGTTGTG     DGAAGVV        1     0
GATGGGGCTGCTGGTAAGCGT     DGAAGKR        1     0
GATGGGGCTGCTGTTCTGCAG     DGAAVLQ        1     0
GATGGGGCTGCTTATCCTATG     DGAAYPM        1     0
GATGGGGCTGGGACTACTCCT     DGAGTTP        1     0
GATGGGGCTGGGCTTTCTCCT     DGAGLSP        1     0
GATGGGGCTGGGGATAGGTAT     DGAGDRY        1     0
GATGGGGCTGTGAAGTGGCCG     DGAVKWP        1     0
GATGGGGCTGTGACGGATAAT     DGAVTDN        1     0
GATGGGGCTGTGCTTGCGTAG     DGAVLAQ        1     0
GATGGGGCTGTTCGTATGGAG     DGAVRME        1     0
GATGGGGCTGTTCTTGTGCCT     DGAVLVP        1     0
GATGGGGCTTAGACTGTGAAG     DGAQTVK        1     0
GATGGGGCTTAGGATAATCGT     DGAQDNR        1     0
GATGGGGCTTATCCTTTTCCT     DGAYPFP        1     0
GATGGGGCTTATCTGCAGAGT     DGAYLQS        1     0
GATGGGGCTTATCTTTATTAT     DGAYLYY        1     0
GATGGGGCTTATGATCATCAT     DGAYDHH        1     0
GATGGGGCTTCGATGCGGAGT     DGASMRS        1     0
GATGGGGCTTCGATTCGTACG     DGASIRT        1     0
GATGGGGCTTCTCCGAGGGCT     DGASPRA        1     0
GATGGGGCTTCTGCTGATCCT     DGASADP        1     0
GATGGGGCTTGGAAGAAGCAT     DGAWKKH        1     0
GATGGGGCTTGTTATAGTCTT     DGACYSL        1     0
GATGGGGCTTTGAGGAATCTT     DGALRNL        1     0
GATGGGGGGAAGCATAATTCG     DGGKHNS        1     0
GATGGGGGGAAGCCGCTGAAG     DGGKPLK        1     0
GATGGGGGGAAGGCTCTTTAT     DGGKALY        1     0
GATGGGGGGAAGTATTCGACT     DGGKYST        1     0
GATGGGGGGAATTATTCGCCA     DGGNYSP        1     0
GATGGGGGGACGACGTTTCGT     DGGTTFR        1     0
GATGGGGGGACGTCGGCTGAG     DGGTSAE        1     0
GATGGGGGGACTCCTGATTCG     DGGTPDS        1     0
GATGGGGGGAGGATGCGTGAT     DGGRMRD        1     0
GATGGGGGGAGGGGGGTGCAT     DGGRGVH        1     0
GATGGGGGGAGTCTGGCTAGT     DGGSLAS        1     0
GATGGGGGGAGTGTTGGGCCT     DGGSVGP        1     0
GATGGGGGGATGACTAAGCAT     DGGMTKH        1     0
GATGGGGGGATGTTTAGTGTT     DGGMFSV        1     0
GATGGGGGGCAGCCTGCTCCG     DGGQPAP        1     0
GATGGGGGGCAGCTGTCTGCT     DGGQLSA        1     0
GATGGGGGGCAGCTTGCTCAT     DGGQLAH        1     0
GATGGGGGGCAGTGGCGTCCT     DGGQWRP        1     0
GATGGGGGGCATGATGCTCCT     DGGHDAP        1     0
GATGGGGGGCATTCTGCGAAG     DGGHSAK        1     0
GATGGGGGGCATTGTTGTACT     DGGHCCT        1     0
GATGGGGGGCCGATGCGTCAT     DGGPMRH        1     0
GATGGGGGGCCGCCTCTTCAT     DGGPPLH        1     0
GATGGGGGGCCTCCTGCGCTG     DGGPPAL        1     0
GATGGGGGGCCTCGGGATTGT     DGGPRDC        1     0
GATGGGGGGCCTGGTCCTGCT     DGGPGPA        1     0
GATGGGGGGCGTCAGCCGGCT     DGGRQPA        1     0
GATGGGGGGCTGCCGGCTCGG     DGGLPAR        1     0
GATGGGGGGCTGGAGACTACT     DGGLETT        1     0
GATGGGGGGCTGGCGGCGACG     DGGLAAT        1     0
GATGGGGGGCTGTTTGTGCGT     DGGLFVR        1     0
GATGGGGGGCTTCGGACGTGG     DGGLRTW        1     0
GATGGGGGGGAGCATCATAAG     DGGEHHK        1     0
GATGGGGGGGATCAGCGTGTG     DGGDQRV        1     0
GATGGGGGGGATGCGGCGGCT     DGGDAAA        1     0
GATGGGGGGGATTGGTCGATG     DGGDWSM        1     0
GATGGGGGGGCGCGTGTGATG     DGGARVM        1     0
GATGGGGGGGCGGTGCATAGT     DGGAVHS        1     0
GATGGGGGGGCTGGTCTTCTG     DGGAGLL        1     0
GATGGGGGGGTGTGGAAGCTG     DGGVWKL        1     0
GATGGGGGGGTTAGGGCGCCT     DGGVRAP        1     0
GATGGGGGGTCGCCGTATACT     DGGSPYT        1     0
GATGGGGGGTGGCCGGCTTAT     DGGWPAY        1     0
GATGGGGGGTTGCGGACGCTG     DGGLRTL        1     0
GATGGGGGTAAGCGTGGTGCG     DGGKRGA        1     0
GATGGGGGTAATAAGCATTTT     DGGNKHF        1     0
GATGGGGGTAATCGTCTGCCG     DGGNRLP        1     0
GATGGGGGTACGCCGCTGGTT     DGGTPLV        1     0
GATGGGGGTACGCGCATTGGG     DGGTRIG        1     0
GATGGGGGTACGTTGACGTTG     DGGTLTL        1     0
GATGGGGGTACTCCTACGTCG     DGGTPTS        1     0
GATGGGGGTACTTGTGCTGCG     DGGTCAA        1     0
GATGGGGGTACTTTGCCTAGG     DGGTLPR        1     0
GATGGGGGTAGGCAGCGTCTT     DGGRQRL        1     0
GATGGGGGTAGTCCTGCGCCG     DGGSPAP        1     0
GATGGGGGTAGTGTTCATCCG     DGGSVHP        1     0
GATGGGGGTATGAGTTCGCGT     DGGMSSR        1     0
GATGGGGGTATTCAGCATGTG     DGGIQHV        1     0
GATGGGGGTCAGGCGGCGACT     DGGQAAT        1     0
GATGGGGGTCAGTTTGTGCTT     DGGQFVL        1     0
GATGGGGGTCATATTCCGCGG     DGGHIPR        1     0
GATGGGGGTCCGCAGTATTCT     DGGPQYS        1     0
GATGGGGGTCCTACTCCGCCG     DGGPTPP        1     0
GATGGGGGTCCTGATCGGCTG     DGGPDRL        1     0
GATGGGGGTCGGTCGCTTGCT     DGGRSLA        1     0
GATGGGGGTCGTCATAGTGCG     DGGRHSA        1     0
GATGGGGGTCGTCGTTATATT     DGGRRYI        1     0
GATGGGGGTGATCTGTCTGTT     DGGDLSV        1     0
GATGGGGGTGCGACGACGTAT     DGGATTY        1     0
GATGGGGGTGGGCGTCCGGTG     DGGGRPV        1     0
GATGGGGGTGGTCGGCCTTAT     DGGGRPY        1     0
GATGGGGGTGTGCGTCATCAG     DGGVRHQ        1     0
GATGGGGGTGTGTTGTTGTCG     DGGVLLS        1     0
GATGGGGGTGTTACGGAGTAT     DGGVTEY        1     0
GATGGGGGTGTTACTCCTCGG     DGGVTPR        1     0
GATGGGGGTGTTACTCTGCGT     DGGVTLR        1     0
GATGGGGGTTATGCTGATCCG     DGGYADP        1     0
GATGGGGGTTCGCCGACGCAG     DGGSPTQ        1     0
GATGGGGGTTCGGTGATGCTT     DGGSVML        1     0
GATGGGGGTTTGCGTACTGGT     DGGLRTG        1     0
GATGGGGTGAATAGGCCGCCT     DGVNRPP        1     0
GATGGGGTGAATCCTACGCAT     DGVNPTH        1     0
GATGGGGTGAATCGGCTTAGT     DGVNRLS        1     0
GATGGGGTGACGAGGCATCTG     DGVTRHL        1     0
GATGGGGTGACGCCGCTTCTT     DGVTPLL        1     0
GATGGGGTGACGGTGCTTCTG     DGVTVLL        1     0
GATGGGGTGACGTAGACGCAG     DGVTQTQ        1     0
GATGGGGTGACGTCTCTGGTG     DGVTSLV        1     0
GATGGGGTGACTACGCCTGAT     DGVTTPD        1     0
GATGGGGTGACTTCTAATCAT     DGVTSNH        1     0
GATGGGGTGAGGCTTTCGTAT     DGVRLSY        1     0
GATGGGGTGATGACTCCTATG     DGVMTPM        1     0
GATGGGGTGATGTCGGCGCAT     DGVMSAH        1     0
GATGGGGTGATTACGTGGGCG     DGVITWA        1     0
GATGGGGTGCAGGCGAGGACG     DGVQART        1     0
GATGGGGTGCAGGTTCTGAGG     DGVQVLR        1     0
GATGGGGTGCATAGTCAGCAT     DGVHSQH        1     0
GATGGGGTGCATCTACGGTAT     DGVHLRY        1     0
GATGGGGTGCATGATACTCGG     DGVHDTR        1     0
GATGGGGTGCATGCTAAGCGT     DGVHAKR        1     0
GATGGGGTGCCGACTGTTATT     DGVPTVI        1     0
GATGGGGTGCCGAGGAAGGAG     DGVPRKE        1     0
GATGGGGTGCCGCCTAGGATT     DGVPPRI        1     0
GATGGGGTGCCGCGTGCTCTT     DGVPRAL        1     0
GATGGGGTGCCTACTAGTGTT     DGVPTSV        1     0
GATGGGGTGCCTACTCCGGAT     DGVPTPD        1     0
GATGGGGTGCCTATGATGCCT     DGVPMMP        1     0
GATGGGGTGCCTCAGCTGGTT     DGVPQLV        1     0
GATGGGGTGCCTCGGACTTGG     DGVPRTW        1     0
GATGGGGTGCCTGCGCCTCCG     DGVPAPP        1     0
GATGGGGTGCCTTTTACTCCT     DGVPFTP        1     0
GATGGGGTGCGGCAGATTACG     DGVRQIT        1     0
GATGGGGTGCGGCAGGCGCCT     DGVRQAP        1     0
GATGGGGTGCGGCGGATGATG     DGVRRMM        1     0
GATGGGGTGCTGATTCCGTCG     DGVLIPS        1     0
GATGGGGTGCTGCCTCAGTAT     DGVLPQY        1     0
GATGGGGTGCTGTTTATGGTT     DGVLFMV        1     0
GATGGGGTGCTTAATACGGGG     DGVLNTG        1     0
GATGGGGTGCTTCGTGGTACT     DGVLRGT        1     0
GATGGGGTGGAGCCTATTTAT     DGVEPIY        1     0
GATGGGGTGGATCCGATGAGG     DGVDPMR        1     0
GATGGGGTGGATCCGCATCCG     DGVDPHP        1     0
GATGGGGTGGCGCCTATGTTT     DGVAPMF        1     0
GATGGGGTGGCGGAGGAGTAT     DGVAEEY        1     0
GATGGGGTGGCGTTGCCTTCG     DGVALPS        1     0
GATGGGGTGGCTAGGATGAAT     DGVARMN        1     0
GATGGGGTGGCTGGGCAGTGG     DGVAGQW        1     0
GATGGGGTGGGGACGCAGTGG     DGVGTQW        1     0
GATGGGGTGGGGAGTAAGGAG     DGVGSKE        1     0
GATGGGGTGGTGCCGCGGCTG     DGVVPRL        1     0
GATGGGGTGGTGCGTGGTTGT     DGVVRGC        1     0
GATGGGGTGGTTTCGTGGTAT     DGVVSWY        1     0
GATGGGGTGTATCGTTCGCCT     DGVYRSP        1     0
GATGGGGTGTTGCTTTATTCT     DGVLLYS        1     0
GATGGGGTGTTGTCTGATCCT     DGVLSDP        1     0
GATGGGGTGTTTCCGGCGATT     DGVFPAI        1     0
GATGGGGTTAAGACTAGTGAG     DGVKTSE        1     0
GATGGGGTTAAGCCTGTGCCG     DGVKPVP        1     0
GATGGGGTTAAGCTGCCGATG     DGVKLPM        1     0
GATGGGGTTAAGTGGCTTTCG     DGVKWLS        1     0
GATGGGGTTAATCGGACGCCG     DGVNRTP        1     0
GATGGGGTTACGGTGGCGACT     DGVTVAT        1     0
GATGGGGTTACGTGTTATGAT     DGVTCYD        1     0
GATGGGGTTACTTGGCTGGCT     DGVTWLA        1     0
GATGGGGTTAGGTTGTCTCAG     DGVRLSQ        1     0
GATGGGGTTCAGCAGCCTCAG     DGVQQPQ        1     0
GATGGGGTTCATCCGCCGCCG     DGVHPPP        1     0
GATGGGGTTCCGCCTCAGAAG     DGVPPQK        1     0
GATGGGGTTCCTTCGGGTGGG     DGVPSGG        1     0
GATGGGGTTCGTAGGATTCCG     DGVRRIP        1     0
GATGGGGTTCGTATTTCGCCT     DGVRISP        1     0
GATGGGGTTCTGAGGCTGCCG     DGVLRLP        1     0
GATGGGGTTCTGCGGGTGCAT     DGVLRVH        1     0
GATGGGGTTCTGCGGTTGCAT     DGVLRLH        1     0
GATGGGGTTCTGTTGGGGCAG     DGVLLGQ        1     0
GATGGGGTTCTTAAGCTGAAG     DGVLKLK        1     0
GATGGGGTTCTTAGTAGGCGG     DGVLSRR        1     0
GATGGGGTTCTTATGACGCGT     DGVLMTR        1     0
GATGGGGTTCTTGGGCCTTCT     DGVLGPS        1     0
GATGGGGTTCTTTTGCCGACT     DGVLLPT        1     0
GATGGGGTTGCGTCGCAGTAT     DGVASQY        1     0
GATGGGGTTGCTGCGCCGTTT     DGVAAPF        1     0
GATGGGGTTGGTCCGGCTAAG     DGVGPAK        1     0
GATGGGGTTGGTCTGTCGCGT     DGVGLSR        1     0
GATGGGGTTGTGCTTACGAAT     DGVVLTN        1     0
GATGGGGTTGTTATTCCGGGT     DGVVIPG        1     0
GATGGGGTTTATCCTCATTTT     DGVYPHF        1     0
GATGGGGTTTCGATGCCTGAG     DGVSMPE        1     0
GATGGGGTTTCTATGGCGGTT     DGVSMAV        1     0
GATGGGTAGAATCCTATGCCT     DGQNPMP        1     0
GATGGGTAGACGCCTGTGGTG     DGQTPVV        1     0
GATGGGTAGACGCTTGTGCAG     DGQTLVQ        1     0
GATGGGTAGACTACTGTTAAT     DGQTTVN        1     0
GATGGGTAGAGGCGGCCTAGT     DGQRRPS        1     0
GATGGGTAGATTAATGCGGGG     DGQINAG        1     0
GATGGGTAGATTCCGCCGACG     DGQIPPT        1     0
GATGGGTAGCTGCATCAGGGG     DGQLHQG        1     0
GATGGGTAGCTGGCTACTACG     DGQLATT        1     0
GATGGGTAGGAGATGCTTGTG     DGQEMLV        1     0
GATGGGTAGGAGTGGAAGCCT     DGQEWKP        1     0
GATGGGTAGGGGCCGGCTAAT     DGQGPAN        1     0
GATGGGTAGGGGCGTCTTTGG     DGQGRLW        1     0
GATGGGTAGGGGCTTCCTCCT     DGQGLPP        1     0
GATGGGTAGGGTCGTATGTAT     DGQGRMY        1     0
GATGGGTAGGTGACTTCTCTT     DGQVTSL        1     0
GATGGGTAGGTGCCTCTGATG     DGQVPLM        1     0
GATGGGTAGGTTCTTATTCAT     DGQVLIH        1     0
GATGGGTAGGTTTCTTATAAT     DGQVSYN        1     0
GATGGGTATAAACCTATTTTG     DGYKPIL        1     0
GATGGGTATAAGCCGGTTGCT     DGYKPVA        1     0
GATGGGTATAAGCTTGCTCCT     DGYKLAP        1     0
GATGGGTATACGATTTGGACG     DGYTIWT        1     0
GATGGGTATACGGGGCAGCAT     DGYTGQH        1     0
GATGGGTATACGTAGATGGGG     DGYTQMG        1     0
GATGGGTATACGTCTGAGTCG     DGYTSES        1     0
GATGGGTATAGGCCTATTCTT     DGYRPIL        1     0
GATGGGTATAGGCCTGTTGAT     DGYRPVD        1     0
GATGGGTATAGGTCGCCTACG     DGYRSPT        1     0
GATGGGTATATGTCTGCTATG     DGYMSAM        1     0
GATGGGTATATTGAGTATGGT     DGYIEYG        1     0
GATGGGTATCAGCAGCTGGAT     DGYQQLD        1     0
GATGGGTATCAGCGGACTAGT     DGYQRTS        1     0
GATGGGTATCATCAGGCTCAG     DGYHQAQ        1     0
GATGGGTATCCGCCGACGCAT     DGYPPTH        1     0
GATGGGTATCCTCCGACTAAT     DGYPPTN        1     0
GATGGGTATCCTCCGGGGACG     DGYPPGT        1     0
GATGGGTATCCTGCGCTGGCG     DGYPALA        1     0
GATGGGTATCGGACGCTTCCG     DGYRTLP        1     0
GATGGGTATCGGATTCTTCGT     DGYRILR        1     0
GATGGGTATCGGTCGCAGTTT     DGYRSQF        1     0
GATGGGTATCTGACGCTTCCG     DGYLTLP        1     0
GATGGGTATCTTAATACGAAT     DGYLNTN        1     0
GATGGGTATCTTGAGGCTCTT     DGYLEAL        1     0
GATGGGTATCTTGCTAGGCTG     DGYLARL        1     0
GATGGGTATGCGCATGTGTAG     DGYAHVQ        1     0
GATGGGTATGCGCCTCGGCGT     DGYAPRR        1     0
GATGGGTATGCGTTGTTGTTT     DGYALLF        1     0
GATGGGTATGCTACTACGATT     DGYATTI        1     0
GATGGGTATGCTGGGAGTCAG     DGYAGSQ        1     0
GATGGGTATGCTTCTCGGTTG     DGYASRL        1     0
GATGGGTATGGTAGTCCTGGT     DGYGSPG        1     0
GATGGGTATGTGCCGGTGTTG     DGYVPVL        1     0
GATGGGTATGTTAAGAGGGAT     DGYVKRD        1     0
GATGGGTATGTTCCTCCTCGT     DGYVPPR        1     0
GATGGGTATTAGAGTAAGCCG     DGYQSKP        1     0
GATGGGTATTAGCTTCATCGT     DGYQLHR        1     0
GATGGGTATTATACGTATAGT     DGYYTYS        1     0
GATGGGTATTCGCAGGCTGCT     DGYSQAA        1     0
GATGGGTCGAAGGCTAGTCCG     DGSKASP        1     0
GATGGGTCGAATCCGACTTTG     DGSNPTL        1     0
GATGGGTCGAATCCGCGGTGG     DGSNPRW        1     0
GATGGGTCGAATTTGTTGTAT     DGSNLLY        1     0
GATGGGTCGACGATTGTGTCG     DGSTIVS        1     0
GATGGGTCGACGCATTTTACT     DGSTHFT        1     0
GATGGGTCGACGCTGGATCCG     DGSTLDP        1     0
GATGGGTCGACGCTGGGGCCG     DGSTLGP        1     0
GATGGGTCGACGCTTTCGGAG     DGSTLSE        1     0
GATGGGTCGACGGTTTCGCCT     DGSTVSP        1     0
GATGGGTCGACGTGGGTTCTT     DGSTWVL        1     0
GATGGGTCGACTAGGTTGGGT     DGSTRLG        1     0
GATGGGTCGACTCATCCGCCT     DGSTHPP        1     0
GATGGGTCGACTGCTGGTGAT     DGSTAGD        1     0
GATGGGTCGACTTAGACTATT     DGSTQTI        1     0
GATGGGTCGACTTTGTTTTGT     DGSTLFC        1     0
GATGGGTCGAGTAGGATGCAT     DGSSRMH        1     0
GATGGGTCGAGTCAGCCTCAT     DGSSQPH        1     0
GATGGGTCGATGTTGCGGTCG     DGSMLRS        1     0
GATGGGTCGATTCTGCGTCAG     DGSILRQ        1     0
GATGGGTCGATTGGGCATCCG     DGSIGHP        1     0
GATGGGTCGCAGACTCGGATG     DGSQTRM        1     0
GATGGGTCGCAGTCTCGGTCG     DGSQSRS        1     0
GATGGGTCGCATCCGGGTACT     DGSHPGT        1     0
GATGGGTCGCATCCTATTTCG     DGSHPIS        1     0
GATGGGTCGCCGATGAGTCGT     DGSPMSR        1     0
GATGGGTCGCCGATGCTGTCT     DGSPMLS        1     0
GATGGGTCGCCGCCGGGTCCG     DGSPPGP        1     0
GATGGGTCGCCGCTTAATCTT     DGSPLNL        1     0
GATGGGTCGCCGGATCTGATT     DGSPDLI        1     0
GATGGGTCGCCGTATAGTCAT     DGSPYSH        1     0
GATGGGTCGCCTATTCTGCCT     DGSPILP        1     0
GATGGGTCGCGGGCTCATCGT     DGSRAHR        1     0
GATGGGTCGCGTCCGCAGGCT     DGSRPQA        1     0
GATGGGTCGCTGACTCCGGTG     DGSLTPV        1     0
GATGGGTCGCTGTTGTAGGAT     DGSLLQD        1     0
GATGGGTCGCTGTTTACTGAT     DGSLFTD        1     0
GATGGGTCGCTTACGGAGCTG     DGSLTEL        1     0
GATGGGTCGCTTATTATGCGT     DGSLIMR        1     0
GATGGGTCGCTTCTGAGGAGT     DGSLLRS        1     0
GATGGGTCGCTTGCTCTGTCG     DGSLALS        1     0
GATGGGTCGCTTGTTGTGCAT     DGSLVVH        1     0
GATGGGTCGCTTTGGCCGTTT     DGSLWPF        1     0
GATGGGTCGGAGAGTCCTACG     DGSESPT        1     0
GATGGGTCGGAGATTACGGGG     DGSEITG        1     0
GATGGGTCGGATCCTAATCGT     DGSDPNR        1     0
GATGGGTCGGCGACTAATTAT     DGSATNY        1     0
GATGGGTCGGCGCCGCAGTAT     DGSAPQY        1     0
GATGGGTCGGCGCGTCTTCTT     DGSARLL        1     0
GATGGGTCGGCGCTTACGCAT     DGSALTH        1     0
GATGGGTCGGCTATTAATGTT     DGSAINV        1     0
GATGGGTCGGCTCATCCTTAG     DGSAHPQ        1     0
GATGGGTCGGCTGGGATGGAT     DGSAGMD        1     0
GATGGGTCGGGGCTTAATGCT     DGSGLNA        1     0
GATGGGTCGGGGTAGATTTAT     DGSGQIY        1     0
GATGGGTCGGGTCATCAGGCT     DGSGHQA        1     0
GATGGGTCGGGTTCTGGTACG     DGSGSGT        1     0
GATGGGTCGGTGAATCCTGAG     DGSVNPE        1     0
GATGGGTCGGTGCGTGCGCTT     DGSVRAL        1     0
GATGGGTCGGTGGGTCTTCCT     DGSVGLP        1     0
GATGGGTCGGTTACTCTGCTG     DGSVTLL        1     0
GATGGGTCGGTTATTCCTAAT     DGSVIPN        1     0
GATGGGTCGGTTCAGGCGCTG     DGSVQAL        1     0
GATGGGTCGGTTCCTCGGCTG     DGSVPRL        1     0
GATGGGTCGGTTTCTCCTCGT     DGSVSPR        1     0
GATGGGTCGTATATGTGGTAT     DGSYMWY        1     0
GATGGGTCGTATGCGGTGTGT     DGSYAVC        1     0
GATGGGTCGTATGTTTCGCGT     DGSYVSR        1     0
GATGGGTCGTATTGGAGGTCT     DGSYWRS        1     0
GATGGGTCGTCGCCTTCGCCT     DGSSPSP        1     0
GATGGGTCGTCTGGGCGGTTG     DGSSGRL        1     0
GATGGGTCGTGGGTGTGGTCT     DGSWVWS        1     0
GATGGGTCGTGTTCTGGTACG     DGSCSGT        1     0
GATGGGTCGTTGCAGGCGGAT     DGSLQAD        1     0
GATGGGTCGTTGTGGCCGAGT     DGSLWPS        1     0
GATGGGTCGTTTACTACGCTG     DGSFTTL        1     0
GATGGGTCGTTTCAGACGTAG     DGSFQTQ        1     0
GATGGGTCTAAGACGTTGCCG     DGSKTLP        1     0
GATGGGTCTACGCGTCTTCTG     DGSTRLL        1     0
GATGGGTCTACGCTGCAGCCT     DGSTLQP        1     0
GATGGGTCTACGTCTAGTCTT     DGSTSSL        1     0
GATGGGTCTACTCCTGTGATT     DGSTPVI        1     0
GATGGGTCTACTGCGTCGATG     DGSTASM        1     0
GATGGGTCTACTGTGAAGCGT     DGSTVKR        1     0
GATGGGTCTACTTAGGGTTCT     DGSTQGS        1     0
GATGGGTCTAGTAAGGCGCCT     DGSSKAP        1     0
GATGGGTCTATGCCTCAGCGG     DGSMPQR        1     0
GATGGGTCTATGTCGACGCAG     DGSMSTQ        1     0
GATGGGTCTATTACGTTGCCG     DGSITLP        1     0
GATGGGTCTCAGCATCGGCGT     DGSQHRR        1     0
GATGGGTCTCAGGTTGTGTTT     DGSQVVF        1     0
GATGGGTCTCAGTTTCATTTG     DGSQFHL        1     0
GATGGGTCTCATCCTACTACG     DGSHPTT        1     0
GATGGGTCTCATCTTCGGTGG     DGSHLRW        1     0
GATGGGTCTCATGCTACTGCT     DGSHATA        1     0
GATGGGTCTCCGCATGATTCT     DGSPHDS        1     0
GATGGGTCTCCGCCTCAGTGG     DGSPPQW        1     0
GATGGGTCTCCGCGGCCTCCG     DGSPRPP        1     0
GATGGGTCTCCGCTGATTACT     DGSPLIT        1     0
GATGGGTCTCCGCTTGTTCTG     DGSPLVL        1     0
GATGGGTCTCCGGCGACGCGT     DGSPATR        1     0
GATGGGTCTCCGTCGCCGAGT     DGSPSPS        1     0
GATGGGTCTCCTGGGAGGTAT     DGSPGRY        1     0
GATGGGTCTCTGGTGATGCGG     DGSLVMR        1     0
GATGGGTCTCTTAAGCATAGT     DGSLKHS        1     0
GATGGGTCTCTTGCTCTTACG     DGSLALT        1     0
GATGGGTCTGATCATATGCGT     DGSDHMR        1     0
GATGGGTCTGCGAATTCTCCG     DGSANSP        1     0
GATGGGTCTGCGATTAAGCGT     DGSAIKR        1     0
GATGGGTCTGCGGTTATTTGT     DGSAVIC        1     0
GATGGGTCTGCTTCGCGGATG     DGSASRM        1     0
GATGGGTCTGCTTCTCGTCGT     DGSASRR        1     0
GATGGGTCTGGGTGGTTGGTT     DGSGWLV        1     0
GATGGGTCTGGTCATATTCAT     DGSGHIH        1     0
GATGGGTCTGGTGGTGCGCGT     DGSGGAR        1     0
GATGGGTCTGTGAGGTATGCG     DGSVRYA        1     0
GATGGGTCTGTGTGGAAGTCG     DGSVWKS        1     0
GATGGGTCTGTGTGTCCGCCG     DGSVCPP        1     0
GATGGGTCTTATGATACTCGT     DGSYDTR        1     0
GATGGGTCTTCTCTGCGTATT     DGSSLRI        1     0
GATGGGTCTTCTTGGCATCCT     DGSSWHP        1     0
GATGGGTCTTGTCGGCCTAAT     DGSCRPN        1     0
GATGGGTGGAAGACGATTAAG     DGWKTIK        1     0
GATGGGTGGAAGCGTATGACT     DGWKRMT        1     0
GATGGGTGGAAGCTGCCGTGG     DGWKLPW        1     0
GATGGGTGGAATGCTCAGGCT     DGWNAQA        1     0
GATGGGTGGAATTCTCAGGCT     DGWNSQA        1     0
GATGGGTGGACGTCTTCTTCG     DGWTSSS        1     0
GATGGGTGGAGGGGGGTGCAT     DGWRGVH        1     0
GATGGGTGGAGTCCGCTTCTG     DGWSPLL        1     0
GATGGGTGGAGTCGGATTCCT     DGWSRIP        1     0
GATGGGTGGAGTTGGGCGTAT     DGWSWAY        1     0
GATGGGTGGATGCAGCCTCTG     DGWMQPL        1     0
GATGGGTGGATGCCGGTGTAT     DGWMPVY        1     0
GATGGGTGGATGGTGATGACG     DGWMVMT        1     0
GATGGGTGGATGGTTCATAAT     DGWMVHN        1     0
GATGGGTGGATTCGGGCTTTG     DGWIRAL        1     0
GATGGGTGGATTGGTACTCTT     DGWIGTL        1     0
GATGGGTGGCAGAATCTGCGT     DGWQNLR        1     0
GATGGGTGGCATAGGGCGATT     DGWHRAI        1     0
GATGGGTGGCATCATTCTTAT     DGWHHSY        1     0
GATGGGTGGCCGAATATTACG     DGWPNIT        1     0
GATGGGTGGCCGAATCTGTTG     DGWPNLL        1     0
GATGGGTGGCCGCCGCTGAGT     DGWPPLS        1     0
GATGGGTGGCCGCTGCTTACG     DGWPLLT        1     0
GATGGGTGGCCGCTTTTTCCG     DGWPLFP        1     0
GATGGGTGGCCGGATCTGCTG     DGWPDLL        1     0
GATGGGTGGCCTCCGAAGACT     DGWPPKT        1     0
GATGGGTGGCCTCTGCGTCGT     DGWPLRR        1     0
GATGGGTGGCCTTCGATGCCG     DGWPSMP        1     0
GATGGGTGGCGGAAGACTCAT     DGWRKTH        1     0
GATGGGTGGCGGCATGAGACG     DGWRHET        1     0
GATGGGTGGCGGCTTTCTAAT     DGWRLSN        1     0
GATGGGTGGCGTACTCCGTTT     DGWRTPF        1     0
GATGGGTGGCGTCATAAGACG     DGWRHKT        1     0
GATGGGTGGCTGACGTTGCTT     DGWLTLL        1     0
GATGGGTGGCTGCGGCTTAAG     DGWLRLK        1     0
GATGGGTGGCTGCGGTGGCTT     DGWLRWL        1     0
GATGGGTGGCTTCAGAATAGT     DGWLQNS        1     0
GATGGGTGGCTTCTGTGGCCT     DGWLLWP        1     0
GATGGGTGGGAGAGGAGTCCT     DGWERSP        1     0
GATGGGTGGGAGCCGCTGTGG     DGWEPLW        1     0
GATGGGTGGGAGCGGTATCTG     DGWERYL        1     0
GATGGGTGGGATGCTGTGCGT     DGWDAVR        1     0
GATGGGTGGGATTTGAGGTCT     DGWDLRS        1     0
GATGGGTGGGCGCAGCATCAT     DGWAQHH        1     0
GATGGGTGGGCGCTGCATATG     DGWALHM        1     0
GATGGGTGGGCTTCGAGTCGG     DGWASSR        1     0
GATGGGTGGGCTTCTTATAAT     DGWASYN        1     0
GATGGGTGGGGGAGTTATTTT     DGWGSYF        1     0
GATGGGTGGGGGGCGTCTACG     DGWGAST        1     0
GATGGGTGGGGTCCGAAGATG     DGWGPKM        1     0
GATGGGTGGGGTTATAATCAT     DGWGYNH        1     0
GATGGGTGGGGTTCGCCGCTT     DGWGSPL        1     0
GATGGGTGGGTTTCTACGCCT     DGWVSTP        1     0
GATGGGTGGTAGCAGCTTTAT     DGWQQLY        1     0
GATGGGTGGTAGCTGCCTGTG     DGWQLPV        1     0
GATGGGTGGTCGCCGCTTATT     DGWSPLI        1     0
GATGGGTGGTCTCGTGCTAAG     DGWSRAK        1     0
GATGGGTGGTGTTCTAGTCGG     DGWCSSR        1     0
GATGGGTGGTTGAAGAATATG     DGWLKNM        1     0
GATGGGTGGTTGCCGGATAAT     DGWLPDN        1     0
GATGGGTGTAAGCATTGGCCT     DGCKHWP        1     0
GATGGGTGTAAGCGTACTCAG     DGCKRTQ        1     0
GATGGGTGTAATAATACGACT     DGCNNTT        1     0
GATGGGTGTAGTGGGACGCGT     DGCSGTR        1     0
GATGGGTGTAGTTATACGAAG     DGCSYTK        1     0
GATGGGTGTCCTCATCCGATG     DGCPHPM        1     0
GATGGGTGTCGGACTATGCAG     DGCRTMQ        1     0
GATGGGTGTCTGCATCGGCTT     DGCLHRL        1     0
GATGGGTGTCTTATGCTGCCG     DGCLMLP        1     0
GATGGGTGTGAGTCGTATTTG     DGCESYL        1     0
GATGGGTGTGGGTAGGCTCAG     DGCGQAQ        1     0
GATGGGTGTTCTCGTCTTCCG     DGCSRLP        1     0
GATGGGTTACCTGTGGCGATT     DGLPVAI        1     0
GATGGGTTGAAGAATTCGTCG     DGLKNSS        1     0
GATGGGTTGACGCTGCCTGAT     DGLTLPD        1     0
GATGGGTTGACTCGTAAGCTT     DGLTRKL        1     0
GATGGGTTGACTTGGAAGGCG     DGLTWKA        1     0
GATGGGTTGAGGTTTCAGAAG     DGLRFQK        1     0
GATGGGTTGATGCCGGTGAGG     DGLMPVR        1     0
GATGGGTTGATGCGGAATGAG     DGLMRNE        1     0
GATGGGTTGATTCCTCATAAT     DGLIPHN        1     0
GATGGGTTGATTCCTTCGCGT     DGLIPSR        1     0
GATGGGTTGATTGTGCCGTCG     DGLIVPS        1     0
GATGGGTTGCAGCCGATTCAG     DGLQPIQ        1     0
GATGGGTTGCATAGGCCGATT     DGLHRPI        1     0
GATGGGTTGCATCCGATTAAG     DGLHPIK        1     0
GATGGGTTGCCGCCTAAGCCG     DGLPPKP        1     0
GATGGGTTGCCGCGTCATAGG     DGLPRHR        1     0
GATGGGTTGCCGCTTGGTTCT     DGLPLGS        1     0
GATGGGTTGCCTAATCGTGCG     DGLPNRA        1     0
GATGGGTTGCCTCTTCGTCAT     DGLPLRH        1     0
GATGGGTTGCCTGGTCCACCG     DGLPGPP        1     0
GATGGGTTGCCTTCGATTCCG     DGLPSIP        1     0
GATGGGTTGCCTTCGCATGCG     DGLPSHA        1     0
GATGGGTTGCCTTCTATTGCT     DGLPSIA        1     0
GATGGGTTGCGGAGTTCTCAT     DGLRSSH        1     0
GATGGGTTGCGTCTGTCTGCT     DGLRLSA        1     0
GATGGGTTGCGTGGGGATCCG     DGLRGDP        1     0
GATGGGTTGCTTATTCGTACT     DGLLIRT        1     0
GATGGGTTGGAGCAGCCTACT     DGLEQPT        1     0
GATGGGTTGGAGCGGCCTACT     DGLERPT        1     0
GATGGGTTGGAGGCTGTTACT     DGLEAVT        1     0
GATGGGTTGGAGGGTATTCCT     DGLEGIP        1     0
GATGGGTTGGCGCCTAATACG     DGLAPNT        1     0
GATGGGTTGGCTACGTCTATG     DGLATSM        1     0
GATGGGTTGGCTTATTCTACT     DGLAYST        1     0
GATGGGTTGGGGCCTTCTCGG     DGLGPSR        1     0
GATGGGTTGGGTAAGCAGCGG     DGLGKQR        1     0
GATGGGTTGGGTACGTCGCTG     DGLGTSL        1     0
GATGGGTTGGGTTCGCGTCAT     DGLGSRH        1     0
GATGGGTTGGTGGTTACTGCT     DGLVVTA        1     0
GATGGGTTGGTTTCGCTGCGG     DGLVSLR        1     0
GATGGGTTGTAGCTGCCTAAT     DGLQLPN        1     0
GATGGGTTGTATCCTCTGCTG     DGLYPLL        1     0
GATGGGTTGTATTTTCTTTTG     DGLYFLL        1     0
GATGGGTTGTCGCCTCCTGCT     DGLSPPA        1     0
GATGGGTTGTCGTCTACGAAG     DGLSSTK        1     0
GATGGGTTGTCTACGCTGTTT     DGLSTLF        1     0
GATGGGTTGTTGGCTTCTTCT     DGLLASS        1     0
GATGGGTTGTTTCCTCTTGAT     DGLFPLD        1     0
GATGGGTTTAATCAGACTTGG     DGFNQTW        1     0
GATGGGTTTAATCCTCCGCAG     DGFNPPQ        1     0
GATGGGTTTAATCTGCCGCCT     DGFNLPP        1     0
GATGGGTTTAGGCATGCGTTG     DGFRHAL        1     0
GATGGGTTTAGGGGGCAGACT     DGFRGQT        1     0
GATGGGTTTCATACTACGCAT     DGFHTTH        1     0
GATGGGTTTCATCTTCCGTCG     DGFHLPS        1     0
GATGGGTTTCCTCGTGCGTAT     DGFPRAY        1     0
GATGGGTTTCTGATTACTCCT     DGFLITP        1     0
GATGGGTTTCTGCTGCCGCGG     DGFLLPR        1     0
GATGGGTTTGATATGACGTCG     DGFDMTS        1     0
GATGGGTTTGCGCCTTCGCAT     DGFAPSH        1     0
GATGGGTTTGCGTATCATTAT     DGFAYHY        1     0
GATGGGTTTGCTAGGTGGCCT     DGFARWP        1     0
GATGGGTTTGGTCTGCGGGTT     DGFGLRV        1     0
GATGGGTTTGGTTTGTCGGCT     DGFGLSA        1     0
GATGGTAAAACGGTTGAGTAT     DGKTVEY        1     0
GATGGTAAGAAGCTGCTGAAT     DGKKLLN        1     0
GATGGTAAGAAGGCGCTTGTT     DGKKALV        1     0
GATGGTAAGACGCCTACGGAG     DGKTPTE        1     0
GATGGTAAGACGGGGCCTTAT     DGKTGPY        1     0
GATGGTAAGACGTGGCCGTAT     DGKTWPY        1     0
GATGGTAAGACTACTATTGTG     DGKTTIV        1     0
GATGGTAAGACTACTTCTAAG     DGKTTSK        1     0
GATGGTAAGACTAGTCCTTAG     DGKTSPQ        1     0
GATGGTAAGACTCAGCGGATG     DGKTQRM        1     0
GATGGTAAGACTTGGGCTCAG     DGKTWAQ        1     0
GATGGTAAGAGTCATGCGCGG     DGKSHAR        1     0
GATGGTAAGAGTGTTTCGCGT     DGKSVSR        1     0
GATGGTAAGAGTTATCCGATG     DGKSYPM        1     0
GATGGTAAGATGAAGGTGATG     DGKMKVM        1     0
GATGGTAAGATTCCTACTCCT     DGKIPTP        1     0
GATGGTAAGATTGTTCCGCCG     DGKIVPP        1     0
GATGGTAAGCAGCCGCAGTGT     DGKQPQC        1     0
GATGGTAAGCAGCCTACTGTG     DGKQPTV        1     0
GATGGTAAGCAGCGGATACAT     DGKQRIH        1     0
GATGGTAAGCAGCTTAGGTCT     DGKQLRS        1     0
GATGGTAAGCAGGTTCTGTCT     DGKQVLS        1     0
GATGGTAAGCAGTGTTCTGAG     DGKQCSE        1     0
GATGGTAAGCATACGCATTCG     DGKHTHS        1     0
GATGGTAAGCATACTCGTATG     DGKHTRM        1     0
GATGGTAAGCATGCGGGGCCT     DGKHAGP        1     0
GATGGTAAGCATTATCCGATT     DGKHYPI        1     0
GATGGTAAGCATTCGCAGGAT     DGKHSQD        1     0
GATGGTAAGCCGAATCCGTCG     DGKPNPS        1     0
GATGGTAAGCCGAGTCAGCAT     DGKPSQH        1     0
GATGGTAAGCCGCTTGTTGAG     DGKPLVE        1     0
GATGGTAAGCCGGTTCGTATG     DGKPVRM        1     0
GATGGTAAGCCGTCGCTGATT     DGKPSLI        1     0
GATGGTAAGCCGTCTGCTCCT     DGKPSAP        1     0
GATGGTAAGCCTAAGCCTCAG     DGKPKPQ        1     0
GATGGTAAGCCTAATCGTTCT     DGKPNRS        1     0
GATGGTAAGCCTCAGCTGCGT     DGKPQLR        1     0
GATGGTAAGCCTCTTCCTAAT     DGKPLPN        1     0
GATGGTAAGCCTGGTATGTAT     DGKPGMY        1     0
GATGGTAAGCCTTATTGGATT     DGKPYWI        1     0
GATGGTAAGCCTTCTCCTAAG     DGKPSPK        1     0
GATGGTAAGCGTCCTATGGGT     DGKRPMG        1     0
GATGGTAAGCTGTTTAATTCT     DGKLFNS        1     0
GATGGTAAGCTTAATAATGCT     DGKLNNA        1     0
GATGGTAAGCTTCCTCCGTAG     DGKLPPQ        1     0
GATGGTAAGCTTCGTATTATT     DGKLRII        1     0
GATGGTAAGCTTCGTGGTACG     DGKLRGT        1     0
GATGGTAAGCTTCTTGCGTTG     DGKLLAL        1     0
GATGGTAAGCTTGTGTCTGCG     DGKLVSA        1     0
GATGGTAAGCTTTATGCTCCT     DGKLYAP        1     0
GATGGTAAGGAGTTTACTCAG     DGKEFTQ        1     0
GATGGTAAGGCGACTAAGCCG     DGKATKP        1     0
GATGGTAAGGCGAGGCATTTG     DGKARHL        1     0
GATGGTAAGGCGCAGTTGGCT     DGKAQLA        1     0
GATGGTAAGGCGCATTCTTCT     DGKAHSS        1     0
GATGGTAAGGCTCCGGCTAGT     DGKAPAS        1     0
GATGGTAAGGCTGCTCTTAGG     DGKAALR        1     0
GATGGTAAGGGTCCGGGGCAT     DGKGPGH        1     0
GATGGTAAGGTTTCGACTCTT     DGKVSTL        1     0
GATGGTAAGTATCCGCGTCAG     DGKYPRQ        1     0
GATGGTAAGTCGAATCGGCCT     DGKSNRP        1     0
GATGGTAAGTCGTTGAATCTT     DGKSLNL        1     0
GATGGTAAGTCTATGGCGACG     DGKSMAT        1     0
GATGGTAAGTCTCCTGTTGCG     DGKSPVA        1     0
GATGGTAAGTCTGAGGCTAAG     DGKSEAK        1     0
GATGGTAAGTCTTCTGCGAAT     DGKSSAN        1     0
GATGGTAAGTGGCCGAGGACT     DGKWPRT        1     0
GATGGTAAGTGGCCTAGGTTG     DGKWPRL        1     0
GATGGTAAGTGGCCTGCGGTT     DGKWPAV        1     0
GATGGTAAGTGGGATATGCTT     DGKWDML        1     0
GATGGTAAGTGGTAGGCGCTG     DGKWQAL        1     0
GATGGTAAGTGGTGTGCGCTG     DGKWCAL        1     0
GATGGTAAGTGTCAGACTCGT     DGKCQTR        1     0
GATGGTAAGTTGCATAAGAGG     DGKLHKR        1     0
GATGGTAAGTTTACGTATAAT     DGKFTYN        1     0
GATGGTAATAAGACGTATAAT     DGNKTYN        1     0
GATGGTAATAATACGGTTGGG     DGNNTVG        1     0
GATGGTAATACGAGGACTCTG     DGNTRTL        1     0
GATGGTAATACGCCTCAGGTT     DGNTPQV        1     0
GATGGTAATACGTCGACGGTG     DGNTSTV        1     0
GATGGTAATACTACTCTTTGG     DGNTTLW        1     0
GATGGTAATACTCAGCATCCT     DGNTQHP        1     0
GATGGTAATACTGCTGCTTCG     DGNTAAS        1     0
GATGGTAATAGGTGGCAGGAT     DGNRWQD        1     0
GATGGTAATAGTCGGTTTGCG     DGNSRFA        1     0
GATGGTAATATGACTGATCCT     DGNMTDP        1     0
GATGGTAATATGCGTTGTGCT     DGNMRCA        1     0
GATGGTAATATGCTGCGTTCT     DGNMLRS        1     0
GATGGTAATCAGCTTATGCAT     DGNQLMH        1     0
GATGGTAATCATAAGTAGGTT     DGNHKQV        1     0
GATGGTAATCATCCTACGCAT     DGNHPTH        1     0
GATGGTAATCCGCTTACTCTT     DGNPLTL        1     0
GATGGTAATCCGCTTCCTCCT     DGNPLPP        1     0
GATGGTAATCCTAAGCTTTCG     DGNPKLS        1     0
GATGGTAATCCTACGCTGTTT     DGNPTLF        1     0
GATGGTAATCCTACTTCGAGG     DGNPTSR        1     0
GATGGTAATCCTGCTCAGCAG     DGNPAQQ        1     0
GATGGTAATCGGTATACGTCG     DGNRYTS        1     0
GATGGTAATCGTAATTCTAAG     DGNRNSK        1     0
GATGGTAATCTGGTGCCTCCG     DGNLVPP        1     0
GATGGTAATCTTCGTGGGCTT     DGNLRGL        1     0
GATGGTAATCTTGTTATTCTG     DGNLVIL        1     0
GATGGTAATGAGCGTCAGTTT     DGNERQF        1     0
GATGGTAATGAGGGTGTTCCG     DGNEGVP        1     0
GATGGTAATGATCTTCCGCAG     DGNDLPQ        1     0
GATGGTAATGATGGGATTCTG     DGNDGIL        1     0
GATGGTAATGCGAGGCCTCAT     DGNARPH        1     0
GATGGTAATGCGCCGGTTCCG     DGNAPVP        1     0
GATGGTAATGCGGAGCTGCCG     DGNAELP        1     0
GATGGTAATGCGGTTGTTATT     DGNAVVI        1     0
GATGGTAATGCTATTGTTCAT     DGNAIVH        1     0
GATGGTAATGCTTATTCTACG     DGNAYST        1     0
GATGGTAATGGGGGTTTGGAT     DGNGGLD        1     0
GATGGTAATGGTCATATTCAG     DGNGHIQ        1     0
GATGGTAATGGTCCGACGCCG     DGNGPTP        1     0
GATGGTAATGTGCAGTGGAAG     DGNVQWK        1     0
GATGGTAATGTGCGTGCTACG     DGNVRAT        1     0
GATGGTAATTCGTAGACGTCG     DGNSQTS        1     0
GATGGTAATTCTAGGACTTCT     DGNSRTS        1     0
GATGGTAATTCTCCGCAGCCG     DGNSPQP        1     0
GATGGTAATTGGGATGCTTCG     DGNWDAS        1     0
GATGGTAATTTGAAGTATCCG     DGNLKYP        1     0
GATGGTAATTTGCCTCGGCCT     DGNLPRP        1     0
GATGGTACACCGACTTATCGG     DGTPTYR        1     0
GATGGTACGAAGCATTTTGAT     DGTKHFD        1     0
GATGGTACGAAGGCTACTCCG     DGTKATP        1     0
GATGGTACGAAGGCTCTGCTG     DGTKALL        1     0
GATGGTACGAATCGGGCTCCG     DGTNRAP        1     0
GATGGTACGAATGAGCTTATT     DGTNELI        1     0
GATGGTACGACGCGTTGGCTT     DGTTRWL        1     0
GATGGTACGACGCTGCGGCAT     DGTTLRH        1     0
GATGGTACGACGGGGAAGTGT     DGTTGKC        1     0
GATGGTACGACGGTTGCGCTG     DGTTVAL        1     0
GATGGTACGACGTCGCCTGAT     DGTTSPD        1     0
GATGGTACGACGTTGCCTGCT     DGTTLPA        1     0
GATGGTACGACTAAGCCGCTT     DGTTKPL        1     0
GATGGTACGACTAGTACTCTG     DGTTSTL        1     0
GATGGTACGACTATTCAGCGT     DGTTIQR        1     0
GATGGTACGACTCATTCGGGT     DGTTHSG        1     0
GATGGTACGACTTCTCATTCG     DGTTSHS        1     0
GATGGTACGACTTCTGGGGCT     DGTTSGA        1     0
GATGGTACGACTTTTACTAAT     DGTTFTN        1     0
GATGGTACGAGGAAGCTTCCT     DGTRKLP        1     0
GATGGTACGAGGACTCGGTGG     DGTRTRW        1     0
GATGGTACGAGGCATCCTGAG     DGTRHPE        1     0
GATGGTACGAGGTATGATGTT     DGTRYDV        1     0
GATGGTACGAGGTCGATGCTG     DGTRSML        1     0
GATGGTACGAGTCATCCTCAG     DGTSHPQ        1     0
GATGGTACGAGTGATCATCTT     DGTSDHL        1     0
GATGGTACGAGTTGGCTGTAT     DGTSWLY        1     0
GATGGTACGATGACGAGTATG     DGTMTSM        1     0
GATGGTACGATGATTACGATG     DGTMITM        1     0
GATGGTACGATGCCTCGGAAT     DGTMPRN        1     0
GATGGTACGATGGGGCCTTAG     DGTMGPQ        1     0
GATGGTACGATGTCGCCGCGA     DGTMSPR        1     0
GATGGTACGATTACGGTTTCG     DGTITVS        1     0
GATGGTACGATTCAGACTCCT     DGTIQTP        1     0
GATGGTACGATTCAGAGTCTG     DGTIQSL        1     0
GATGGTACGATTCGGAGTCAT     DGTIRSH        1     0
GATGGTACGATTTCGAGTAAT     DGTISSN        1     0
GATGGTACGCAGACTTCGCCT     DGTQTSP        1     0
GATGGTACGCAGAGTAGGTTG     DGTQSRL        1     0
GATGGTACGCAGATGATTCGG     DGTQMIR        1     0
GATGGTACGCAGCAGACTGTT     DGTQQTV        1     0
GATGGTACGCAGCAGTCGTGG     DGTQQSW        1     0
GATGGTACGCAGCCGCCTATG     DGTQPPM        1     0
GATGGTACGCAGCCTATTGTG     DGTQPIV        1     0
GATGGTACGCAGCCTTTGCCT     DGTQPLP        1     0
GATGGTACGCAGTCTCAGAGT     DGTQSQS        1     0
GATGGTACGCAGTGGACTCGG     DGTQWTR        1     0
GATGGTACGCATACGCGGTGG     DGTHTRW        1     0
GATGGTACGCATCCGGCTTCT     DGTHPAS        1     0
GATGGTACGCATCTGACTACG     DGTHLTT        1     0
GATGGTACGCATCTTAATTCG     DGTHLNS        1     0
GATGGTACGCATGATCCGGGG     DGTHDPG        1     0
GATGGTACGCATGCGTCTGGT     DGTHASG        1     0
GATGGTACGCATGCGTTGCCT     DGTHALP        1     0
GATGGTACGCATGCTAAGACT     DGTHAKT        1     0
GATGGTACGCATGCTCCTGGT     DGTHAPG        1     0
GATGGTACGCATGGTACGCAT     DGTHGTH        1     0
GATGGTACGCATGTTCCGGTG     DGTHVPV        1     0
GATGGTACGCCGACGGATTGG     DGTPTDW        1     0
GATGGTACGCCGAGTGTGGAG     DGTPSVE        1     0
GATGGTACGCCGCGGTCTACG     DGTPRST        1     0
GATGGTACGCCGCTTGATACT     DGTPLDT        1     0
GATGGTACGCCGGGTCCGCCT     DGTPGPP        1     0
GATGGTACGCCGGTGTTTCCT     DGTPVFP        1     0
GATGGTACGCCGTTTATTTCT     DGTPFIS        1     0
GATGGTACGCCGTTTCCTCCG     DGTPFPP        1     0
GATGGTACGCCTACGCATTGT     DGTPTHC        1     0
GATGGTACGCCTACGTGGCTT     DGTPTWL        1     0
GATGGTACGCCTACGTTTCAT     DGTPTFH        1     0
GATGGTACGCCTAGTCCGATT     DGTPSPI        1     0
GATGGTACGCCTAGTGCTCGT     DGTPSAR        1     0
GATGGTACGCCTCCGCAGGGG     DGTPPQG        1     0
GATGGTACGCCTCGGATTCCG     DGTPRIP        1     0
GATGGTACGCCTGTGTTGCGT     DGTPVLR        1     0
GATGGTACGCCTTCGCATCAT     DGTPSHH        1     0
GATGGTACGCCTTCGTCTGCT     DGTPSSA        1     0
GATGGTACGCGATCGCCTCGT     DGTRSPR        1     0
GATGGTACGCGGCAGTGTATT     DGTRQCI        1     0
GATGGTACGCGGCCTAAGTGT     DGTRPKC        1     0
GATGGTACGCGGCCTTCGACT     DGTRPST        1     0
GATGGTACGCGGCCTTTGACT     DGTRPLT        1     0
GATGGTACGCGGGCGAAGCTG     DGTRAKL        1     0
GATGGTACGCGGTCTCTGCCG     DGTRSLP        1     0
GATGGTACGCGGTGTGCTCGG     DGTRCAR        1     0
GATGGTACGCGTCATACTCCG     DGTRHTP        1     0
GATGGTACGCGTCCGACGTAT     DGTRPTY        1     0
GATGGTACGCGTGCTTCTCCT     DGTRASP        1     0
GATGGTACGCGTGGTATGAGT     DGTRGMS        1     0
GATGGTACGCGTGTTTTGAGT     DGTRVLS        1     0
GATGGTACGCGTTGGATGCAT     DGTRWMH        1     0
GATGGTACGCGTTGTTTTGCT     DGTRCFA        1     0
GATGGTACGCTATCTAGGCCG     DGTLSRP        1     0
GATGGTACGCTGATTATGTAT     DGTLIMY        1     0
GATGGTACGCTGCCTACGGAG     DGTLPTE        1     0
GATGGTACGCTGCCTGAGGCG     DGTLPEA        1     0
GATGGTACGCTGCTTGCGAAG     DGTLLAK        1     0
GATGGTACGCTGCTTTTTCCT     DGTLLFP        1     0
GATGGTACGCTGGCGGGGGGT     DGTLAGG        1     0
GATGGTACGCTGTGGCTGGAT     DGTLWLD        1     0
GATGGTACGCTGTTTGAGGTT     DGTLFEV        1     0
GATGGTACGCTTAAGGAGCAG     DGTLKEQ        1     0
GATGGTACGCTTCATCCTCCG     DGTLHPP        1     0
GATGGTACGCTTCTGATTACT     DGTLLIT        1     0
GATGGTACGCTTTTGCAGTCT     DGTLLQS        1     0
GATGGTACGGAGAATCGTCCG     DGTENRP        1     0
GATGGTACGGAGAGTACTACT     DGTESTT        1     0
GATGGTACGGAGCTGAGTTAT     DGTELSY        1     0
GATGGTACGGATCCTTCGCAG     DGTDPSQ        1     0
GATGGTACGGATCGGTTTCTG     DGTDRFL        1     0
GATGGTACGGATCTTATTACG     DGTDLIT        1     0
GATGGTACGGATGGGCTGAGG     DGTDGLR        1     0
GATGGTACGGCGATGTGGCAG     DGTAMWQ        1     0
GATGGTACGGCGCATCCTTGG     DGTAHPW        1     0
GATGGTACGGCGGAGATTTCG     DGTAEIS        1     0
GATGGTACGGCGTATGATCTG     DGTAYDL        1     0
GATGGTACGGCGTATTTGGGG     DGTAYLG        1     0
GATGGTACGGCGTTGTTGAAT     DGTALLN        1     0
GATGGTACGGCGTTTCCTGGG     DGTAFPG        1     0
GATGGTACGGCTAAGTATAGG     DGTAKYR        1     0
GATGGTACGGCTACTGTTCCT     DGTATVP        1     0
GATGGTACGGCTCCGCCTGCG     DGTAPPA        1     0
GATGGTACGGCTCCGGCTTCG     DGTAPAS        1     0
GATGGTACGGCTCCTCGTCAT     DGTAPRH        1     0
GATGGTACGGCTCCTCTTCCG     DGTAPLP        1     0
GATGGTACGGCTCGGCTGCTG     DGTARLL        1     0
GATGGTACGGCTGCTTTTAAT     DGTAAFN        1     0
GATGGTACGGCTGTGCGTATG     DGTAVRM        1     0
GATGGTACGGGGACTCCTGGG     DGTGTPG        1     0
GATGGTACGGGGGCGGATTCT     DGTGADS        1     0
GATGGTACGGGGGTTCCTCAT     DGTGVPH        1     0
GATGGTACGGGTATGCTGATT     DGTGMLI        1     0
GATGGTACGGGTCTTAATTAT     DGTGLNY        1     0
GATGGTACGGGTGGGCATGCT     DGTGGHA        1     0
GATGGTACGGGTTTGCCTGCG     DGTGLPA        1     0
GATGGTACGGTGAATACTGCT     DGTVNTA        1     0
GATGGTACGGTGACGTCGCTG     DGTVTSL        1     0
GATGGTACGGTGATGAAGTAT     DGTVMKY        1     0
GATGGTACGGTGCTGCATCAG     DGTVLHQ        1     0
GATGGTACGGTGCTGGATTCG     DGTVLDS        1     0
GATGGTACGGTTCATCTGATG     DGTVHLM        1     0
GATGGTACGGTTCATGCTACT     DGTVHAT        1     0
GATGGTACGGTTCTTGAGCCG     DGTVLEP        1     0
GATGGTACGGTTGATCGTTCG     DGTVDRS        1     0
GATGGTACGGTTTCTCAGATG     DGTVSQM        1     0
GATGGTACGGTTTTGAGTCCT     DGTVLSP        1     0
GATGGTACGTAGGCGCCGCAG     DGTQAPQ        1     0
GATGGTACGTATAATGCGCTG     DGTYNAL        1     0
GATGGTACGTATCATATGCCT     DGTYHMP        1     0
GATGGTACGTATCTGCGTCGG     DGTYLRR        1     0
GATGGTACGTATGATTATATG     DGTYDYM        1     0
GATGGTACGTATGCTAATAAG     DGTYANK        1     0
GATGGTACGTCGGTTTTGCCG     DGTSVLP        1     0
GATGGTACGTCTACTGTTATT     DGTSTVI        1     0
GATGGTACGTCTCGTAAGGCG     DGTSRKA        1     0
GATGGTACGTCTGCTCGTGTT     DGTSARV        1     0
GATGGTACGTGGCCGGCGCTT     DGTWPAL        1     0
GATGGTACGTGGTGGGGGAGT     DGTWWGS        1     0
GATGGTACGTTGGCTGCTCAG     DGTLAAQ        1     0
GATGGTACGTTTAAGCTTCGG     DGTFKLR        1     0
GATGGTACGTTTCAGCTGTTG     DGTFQLL        1     0
GATGGTACGTTTCTTCCTGAT     DGTFLPD        1     0
GATGGTACGTTTTGGCCTCCG     DGTFWPP        1     0
GATGGTACTAAGAAGCCGCAT     DGTKKPH        1     0
GATGGTACTAAGCCTTGGGAT     DGTKPWD        1     0
GATGGTACTAAGCTGACGCTG     DGTKLTL        1     0
GATGGTACTAAGGCTTCGATT     DGTKASI        1     0
GATGGTACTAAGGTGGCGCGT     DGTKVAR        1     0
GATGGTACTAATCCGACGCGT     DGTNPTR        1     0
GATGGTACTAATCCTCCGCTG     DGTNPPL        1     0
GATGGTACTAATCTGCGTCAT     DGTNLRH        1     0
GATGGTACTAATCTTGAGATG     DGTNLEM        1     0
GATGGTACTACGACTCCGCTT     DGTTTPL        1     0
GATGGTACTACGATGCATGGG     DGTTMHG        1     0
GATGGTACTACGCCACTGGGT     DGTTPLG        1     0
GATGGTACTACGCTGCCGACT     DGTTLPT        1     0
GATGGTACTACGGATATGAAT     DGTTDMN        1     0
GATGGTACTACGGGGTCTCCG     DGTTGSP        1     0
GATGGTACTACGGTTCGTACT     DGTTVRT        1     0
GATGGTACTACTAGGGCGAGG     DGTTRAR        1     0
GATGGTACTACTGCTATGCCT     DGTTAMP        1     0
GATGGTACTACTTCGACTCCG     DGTTSTP        1     0
GATGGTACTAGGAGTGATCGT     DGTRSDR        1     0
GATGGTACTAGGGCGTGTGCG     DGTRACA        1     0
GATGGTACTAGTACTCAGCTG     DGTSTQL        1     0
GATGGTACTAGTCCGAATTTG     DGTSPNL        1     0
GATGGTACTATGCCTGGGCCG     DGTMPGP        1     0
GATGGTACTATTAGTTCGTCG     DGTISSS        1     0
GATGGTACTATTCCGCTGCGT     DGTIPLR        1     0
GATGGTACTATTGATCTGTTT     DGTIDLF        1     0
GATGGTACTATTTCGACTGTT     DGTISTV        1     0
GATGGTACTCAGCTGTTTACT     DGTQLFT        1     0
GATGGTACTCAGCTTATTTGG     DGTQLIW        1     0
GATGGTACTCAGTATCCTCCG     DGTQYPP        1     0
GATGGTACTCATCCTGTGATG     DGTHPVM        1     0
GATGGTACTCATCTGCGTATG     DGTHLRM        1     0
GATGGTACTCATGGTACTACT     DGTHGTT        1     0
GATGGTACTCATTCTCCGTGT     DGTHSPC        1     0
GATGGTACTCATTGGATTCAT     DGTHWIH        1     0
GATGGTACTCATTTGTTGTCG     DGTHLLS        1     0
GATGGTACTCCGAAGTTGCTG     DGTPKLL        1     0
GATGGTACTCCGGCGGTGTTG     DGTPAVL        1     0
GATGGTACTCCGTGTCGTGCT     DGTPCRA        1     0
GATGGTACTCCTCGTCCGCTG     DGTPRPL        1     0
GATGGTACTCCTGCTTGTAAG     DGTPACK        1     0
GATGGTACTCCTGTTTTTGGT     DGTPVFG        1     0
GATGGTACTCCTTCGCCTGAT     DGTPSPD        1     0
GATGGTACTCCTTCTAAGGAT     DGTPSKD        1     0
GATGGTACTCCTTTGAGGTCT     DGTPLRS        1     0
GATGGTACTCGGAAGATGCCG     DGTRKMP        1     0
GATGGTACTCGGCATGCTTAT     DGTRHAY        1     0
GATGGTACTCGGCGTCTGGTT     DGTRRLV        1     0
GATGGTACTCGGTCTGTTACT     DGTRSVT        1     0
GATGGTACTCGTACTCCTAGG     DGTRTPR        1     0
GATGGTACTCGTCATAAGTAT     DGTRHKY        1     0
GATGGTACTCGTGATCTGTTT     DGTRDLF        1     0
GATGGTACTCGTTCTTATCCT     DGTRSYP        1     0
GATGGTACTCTGCCGAATGCG     DGTLPNA        1     0
GATGGTACTCTGCCGTGGCCT     DGTLPWP        1     0
GATGGTACTCTGGCTGTGATT     DGTLAVI        1     0
GATGGTACTCTGTCGCCTGCG     DGTLSPA        1     0
GATGGTACTCTTAGGGTGCTT     DGTLRVL        1     0
GATGGTACTCTTCATGATATT     DGTLHDI        1     0
GATGGTACTCTTCCGCATTGG     DGTLPHW        1     0
GATGGTACTCTTCCTAAGCAG     DGTLPKQ        1     0
GATGGTACTGAGCCTCTTGAG     DGTEPLE        1     0
GATGGTACTGAGCTGGCGGGG     DGTELAG        1     0
GATGGTACTGATATGACGCAT     DGTDMTH        1     0
GATGGTACTGATCCTGCGCCG     DGTDPAP        1     0
GATGGTACTGATCGGCGTCTG     DGTDRRL        1     0
GATGGTACTGATGCGAATGTT     DGTDANV        1     0
GATGGTACTGCGGCTCCGCTG     DGTAAPL        1     0
GATGGTACTGCGTATGGGGAG     DGTAYGE        1     0
GATGGTACTGCTGCTATTAGG     DGTAAIR        1     0
GATGGTACTGGGAATACTAAG     DGTGNTK        1     0
GATGGTACTGGTCGTCTGGGT     DGTGRLG        1     0
GATGGTACTGTGGTGCGTTTG     DGTVVRL        1     0
GATGGTACTGTGTGGGGTCTG     DGTVWGL        1     0
GATGGTACTGTTATTCATGTG     DGTVIHV        1     0
GATGGTACTGTTCTTCCGCAT     DGTVLPH        1     0
GATGGTACTGTTTGGGCGAAT     DGTVWAN        1     0
GATGGTACTTAGATGAAGTTG     DGTQMKL        1     0
GATGGTACTTATGTGTCGATG     DGTYVSM        1     0
GATGGTACTTATTTTCGGCGT     DGTYFRR        1     0
GATGGTACTTCGCCGAGGTCG     DGTSPRS        1     0
GATGGTACTTCTGCGTTGCGG     DGTSALR        1     0
GATGGTACTTGGATGAGGCGG     DGTWMRR        1     0
GATGGTACTTGGCCGCCTAAT     DGTWPPN        1     0
GATGGTACTTTGCCTACTTAT     DGTLPTY        1     0
GATGGTACTTTGCGGCCTTGT     DGTLRPC        1     0
GATGGTACTTTGTATCCTAAG     DGTLYPK        1     0
GATGGTACTTTTAAGCGTGCT     DGTFKRA        1     0
GATGGTAGGAATCTTCAGAAT     DGRNLQN        1     0
GATGGTAGGAATGATCGGGTG     DGRNDRV        1     0
GATGGTAGGACAGCGGGTCCT     DGRTAGP        1     0
GATGGTAGGACGAATTCTTGG     DGRTNSW        1     0
GATGGTAGGACGACGACTCTT     DGRTTTL        1     0
GATGGTAGGACGATTCTTCTT     DGRTILL        1     0
GATGGTAGGACGCTGTGGGTT     DGRTLWV        1     0
GATGGTAGGACGGCGATGAAT     DGRTAMN        1     0
GATGGTAGGACGGTGAAGATT     DGRTVKI        1     0
GATGGTAGGACGTTGCGTATG     DGRTLRM        1     0
GATGGTAGGACTCGTTCTCCT     DGRTRSP        1     0
GATGGTAGGAGTCCTGCTGGG     DGRSPAG        1     0
GATGGTAGGAGTGCGCCTCGG     DGRSAPR        1     0
GATGGTAGGATTCCTCAGCAG     DGRIPQQ        1     0
GATGGTAGGATTGTGTCGAGT     DGRIVSS        1     0
GATGGTAGGCAGACGACTTCG     DGRQTTS        1     0
GATGGTAGGCAGTTTCTTAAG     DGRQFLK        1     0
GATGGTAGGCATATGAATCGG     DGRHMNR        1     0
GATGGTAGGCATGCGCTGTCG     DGRHALS        1     0
GATGGTAGGCATGTGCGGATT     DGRHVRI        1     0
GATGGTAGGCATTCGTCTCCG     DGRHSSP        1     0
GATGGTAGGCCGATTGTGCGT     DGRPIVR        1     0
GATGGTAGGCCGATTTCGCCT     DGRPISP        1     0
GATGGTAGGCCGCATCAGGTG     DGRPHQV        1     0
GATGGTAGGCCGCCGTGTCCG     DGRPPCP        1     0
GATGGTAGGCCGCGGTCGCAT     DGRPRSH        1     0
GATGGTAGGCCGCTGATGCCT     DGRPLMP        1     0
GATGGTAGGCCGCTGCATTAG     DGRPLHQ        1     0
GATGGTAGGCCGGCGATGTTT     DGRPAMF        1     0
GATGGTAGGCCGTATATTGTG     DGRPYIV        1     0
GATGGTAGGCCTCCTGCTCTT     DGRPPAL        1     0
GATGGTAGGCCTGTTCCGCAG     DGRPVPQ        1     0
GATGGTAGGCTGCTGATGATT     DGRLLMI        1     0
GATGGTAGGCTGGATCCGTCT     DGRLDPS        1     0
GATGGTAGGCTGGGTACTCTG     DGRLGTL        1     0
GATGGTAGGCTTGTGCAGGAT     DGRLVQD        1     0
GATGGTAGGGAGGCGTCTAGT     DGREASS        1     0
GATGGTAGGGCGCCTTTTGAG     DGRAPFE        1     0
GATGGTAGGGCGTCGCTGCCG     DGRASLP        1     0
GATGGTAGGGCGTTTCCGACT     DGRAFPT        1     0
GATGGTAGGGCTACGGCGTAT     DGRATAY        1     0
GATGGTAGGGCTAGGCTTCTG     DGRARLL        1     0
GATGGTAGGGCTCCGGGTCCT     DGRAPGP        1     0
GATGGTAGGGCTTATGGTACG     DGRAYGT        1     0
GATGGTAGGGGGCCTAGGATG     DGRGPRM        1     0
GATGGTAGGGGGTCGGCTTCG     DGRGSAS        1     0
GATGGTAGGGGTCAGTGTACG     DGRGQCT        1     0
GATGGTAGGGTGTCTGCTACG     DGRVSAT        1     0
GATGGTAGGGTTTATCTTCCG     DGRVYLP        1     0
GATGGTAGGTATCCTCCTTTT     DGRYPPF        1     0
GATGGTAGGTATGGGCCGGGG     DGRYGPG        1     0
GATGGTAGGTCGCTTATTACG     DGRSLIT        1     0
GATGGTAGGTCGGTGGTGCGT     DGRSVVR        1     0
GATGGTAGGTCTAATCAGGAT     DGRSNQD        1     0
GATGGTAGGTCTATGCTGGTT     DGRSMLV        1     0
GATGGTAGGTCTATTCTGCGG     DGRSILR        1     0
GATGGTAGGTCTGCGCTTTCT     DGRSALS        1     0
GATGGTAGGTCTGCTGGGCCT     DGRSAGP        1     0
GATGGTAGGTGGCATATTTCG     DGRWHIS        1     0
GATGGTAGGTGGCATCAGATG     DGRWHQM        1     0
GATGGTAGGTGTCCGCCGCCG     DGRCPPP        1     0
GATGGTAGGTTGAATCCGCGG     DGRLNPR        1     0
GATGGTAGGTTGACGCATCCG     DGRLTHP        1     0
GATGGTAGTAAGCTGTGGTCT     DGSKLWS        1     0
GATGGTAGTAAGCTTCCTTGG     DGSKLPW        1     0
GATGGTAGTAAGGATCCGTTG     DGSKDPL        1     0
GATGGTAGTACGAGGCTGACG     DGSTRLT        1     0
GATGGTAGTACGCAGCATTCG     DGSTQHS        1     0
GATGGTAGTACGCGGGAGCTG     DGSTREL        1     0
GATGGTAGTACGCGTCTGTCT     DGSTRLS        1     0
GATGGTAGTACGCTGCGGGAT     DGSTLRD        1     0
GATGGTAGTACGGGGCTTTAG     DGSTGLQ        1     0
GATGGTAGTACGTATTGGTAT     DGSTYWY        1     0
GATGGTAGTACTAATTGGGAT     DGSTNWD        1     0
GATGGTAGTACTCGTAGTAGG     DGSTRSR        1     0
GATGGTAGTACTGCGCGTGGT     DGSTARG        1     0
GATGGTAGTACTGGGCCTTTG     DGSTGPL        1     0
GATGGTAGTAGTCAGCCTATT     DGSSQPI        1     0
GATGGTAGTAGTCCTTGGCCT     DGSSPWP        1     0
GATGGTAGTAGTTCTCAGTAT     DGSSSQY        1     0
GATGGTAGTATGACGCCTCCT     DGSMTPP        1     0
GATGGTAGTATTCAGCATCTG     DGSIQHL        1     0
GATGGTAGTATTCGTGCGGTT     DGSIRAV        1     0
GATGGTAGTCAGACTAATCCG     DGSQTNP        1     0
GATGGTAGTCAGAGTTCTACG     DGSQSST        1     0
GATGGTAGTCAGGTGGCGCCT     DGSQVAP        1     0
GATGGTAGTCATACGGCGAGT     DGSHTAS        1     0
GATGGTAGTCATGCGCCTGTG     DGSHAPV        1     0
GATGGTAGTCATGCTGGGGGT     DGSHAGG        1     0
GATGGTAGTCCGCTGCCGGAT     DGSPLPD        1     0
GATGGTAGTCCTCTTAGTCCT     DGSPLSP        1     0
GATGGTAGTCCTGCTGCTGCT     DGSPAAA        1     0
GATGGTAGTCCTTCGAGGGCT     DGSPSRA        1     0
GATGGTAGTCCTTTGCCTCGT     DGSPLPR        1     0
GATGGTAGTCGGACTCATCCG     DGSRTHP        1     0
GATGGTAGTCGGATTTGTATG     DGSRICM        1     0
GATGGTAGTCGTACGAGGCAT     DGSRTRH        1     0
GATGGTAGTCGTATTGGGAAG     DGSRIGK        1     0
GATGGTAGTCGTCCGCATACT     DGSRPHT        1     0
GATGGTAGTCTGAATACGTCT     DGSLNTS        1     0
GATGGTAGTCTGAGGGGTAGT     DGSLRGS        1     0
GATGGTAGTCTGAGTAATCCT     DGSLSNP        1     0
GATGGTAGTCTGATGCGTGAG     DGSLMRE        1     0
GATGGTAGTCTGTCGTCGATT     DGSLSSI        1     0
GATGGTAGTCTTACTACGCCG     DGSLTTP        1     0
GATGGTAGTGAGCAGGATGTG     DGSEQDV        1     0
GATGGTAGTGAGCCGCTTTGG     DGSEPLW        1     0
GATGGTAGTGAGCCTGGGCGT     DGSEPGR        1     0
GATGGTAGTGAGCGGACGTCT     DGSERTS        1     0
GATGGTAGTGAGCTTACTATG     DGSELTM        1     0
GATGGTAGTGATCGGAAGATG     DGSDRKM        1     0
GATGGTAGTGATGCTCCGCCT     DGSDAPP        1     0
GATGGTAGTGATGGGATTGCT     DGSDGIA        1     0
GATGGTAGTGCGATTCTTCCT     DGSAILP        1     0
GATGGTAGTGCGGCTCCGCTT     DGSAAPL        1     0
GATGGTAGTGCTACGTTTATG     DGSATFM        1     0
GATGGTAGTGCTACTGCTCCT     DGSATAP        1     0
GATGGTAGTGGGGCTACGTCG     DGSGATS        1     0
GATGGTAGTGGTGGGACTTCT     DGSGGTS        1     0
GATGGTAGTGGTTCTCTTAAT     DGSGSLN        1     0
GATGGTAGTGGTTTTCTTGCT     DGSGFLA        1     0
GATGGTAGTGTGACTAATTTT     DGSVTNF        1     0
GATGGTAGTGTGAGTCCTAAT     DGSVSPN        1     0
GATGGTAGTGTGCCTATTGGT     DGSVPIG        1     0
GATGGTAGTGTGCTTCTGACG     DGSVLLT        1     0
GATGGTAGTGTTACTGCTTCG     DGSVTAS        1     0
GATGGTAGTTATCTTCGGCCT     DGSYLRP        1     0
GATGGTAGTTCGAGGCTTTTG     DGSSRLL        1     0
GATGGTAGTTCGGGTCATTCT     DGSSGHS        1     0
GATGGTAGTTCGTGGCAGAAT     DGSSWQN        1     0
GATGGTAGTTGGCCGATGCGT     DGSWPMR        1     0
GATGGTAGTTGGGCTAGTATT     DGSWASI        1     0
GATGGTAGTTTTAAGGCGGAG     DGSFKAE        1     0
GATGGTATGAAGAAGAGTTCG     DGMKKSS        1     0
GATGGTATGAAGGCGAGTAAT     DGMKASN        1     0
GATGGTATGAAGGCGTTTCAG     DGMKAFQ        1     0
GATGGTATGAAGGGTTATTGG     DGMKGYW        1     0
GATGGTATGACGCCTAATCGG     DGMTPNR        1     0
GATGGTATGACGCCTGATTGG     DGMTPDW        1     0
GATGGTATGACGGTGCCGCCT     DGMTVPP        1     0
GATGGTATGACTACGCAGGCT     DGMTTQA        1     0
GATGGTATGACTAGGCCGCCT     DGMTRPP        1     0
GATGGTATGACTCCTCAGCCT     DGMTPQP        1     0
GATGGTATGACTGGGCCTCCG     DGMTGPP        1     0
GATGGTATGAGGCCGTCTTCT     DGMRPSS        1     0
GATGGTATGAGGGATATTGAA     DGMRDIE        1     0
GATGGTATGAGTCCGCCTCAT     DGMSPPH        1     0
GATGGTATGATGCCGTCGCCT     DGMMPSP        1     0
GATGGTATGATGGCTCATTCT     DGMMAHS        1     0
GATGGTATGATTAAGCCTATG     DGMIKPM        1     0
GATGGTATGATTCGGGTGCGT     DGMIRVR        1     0
GATGGTATGATTCGTTGGACT     DGMIRWT        1     0
GATGGTATGCAGACGACGCTG     DGMQTTL        1     0
GATGGTATGCAGACTATTCAT     DGMQTIH        1     0
GATGGTATGCAGATTGCGCTT     DGMQIAL        1     0
GATGGTATGCAGATTTCTCCT     DGMQISP        1     0
GATGGTATGCAGCAGGTTTTG     DGMQQVL        1     0
GATGGTATGCAGCTGCCTGTG     DGMQLPV        1     0
GATGGTATGCAGCTGCTTGAT     DGMQLLD        1     0
GATGGTATGCAGGTTGATCCT     DGMQVDP        1     0
GATGGTATGCATCCGTTGGCT     DGMHPLA        1     0
GATGGTATGCATTCTGGTCCT     DGMHSGP        1     0
GATGGTATGCCGCTTGTGCAG     DGMPLVQ        1     0
GATGGTATGCCGTAGACGCGT     DGMPQTR        1     0
GATGGTATGCCGTATCTGCGT     DGMPYLR        1     0
GATGGTATGCCTAGTAGTTCG     DGMPSSS        1     0
GATGGTATGCCTCAGTCTTCG     DGMPQSS        1     0
GATGGTATGCCTCCGACGCTG     DGMPPTL        1     0
GATGGTATGCCTCGTGCGATG     DGMPRAM        1     0
GATGGTATGCCTCTTGCTTCT     DGMPLAS        1     0
GATGGTATGCCTGATCCGCCT     DGMPDPP        1     0
GATGGTATGCCTGATGATACG     DGMPDDT        1     0
GATGGTATGCCTTAGCTGGTG     DGMPQLV        1     0
GATGGTATGCGGCGTTTGCAT     DGMRRLH        1     0
GATGGTATGCGTCAGCAGTGT     DGMRQQC        1     0
GATGGTATGCGTCATGCGAGG     DGMRHAR        1     0
GATGGTATGCGTCTTCCTCCG     DGMRLPP        1     0
GATGGTATGCGTGCTCCGATG     DGMRAPM        1     0
GATGGTATGCTGCCTAGTACG     DGMLPST        1     0
GATGGTATGCTGCTGTATAGT     DGMLLYS        1     0
GATGGTATGCTTATGATGCCT     DGMLMMP        1     0
GATGGTATGCTTCATACGCAT     DGMLHTH        1     0
GATGGTATGCTTCGTACGTCG     DGMLRTS        1     0
GATGGTATGGAGATGCCGGTT     DGMEMPV        1     0
GATGGTATGGAGCTTACTAAT     DGMELTN        1     0
GATGGTATGGATCGGCCTGCT     DGMDRPA        1     0
GATGGTATGGCGACGCGGCCT     DGMATRP        1     0
GATGGTATGGCGACTGCGGCG     DGMATAA        1     0
GATGGTATGGCGCCTCGTAGT     DGMAPRS        1     0
GATGGTATGGCGGGGTTTGCG     DGMAGFA        1     0
GATGGTATGGCTACGAAGAAT     DGMATKN        1     0
GATGGTATGGCTCAGGGGTAG     DGMAQGQ        1     0
GATGGTATGGCTCCGACTCTG     DGMAPTL        1     0
GATGGTATGGCTCTGCGTACT     DGMALRT        1     0
GATGGTATGGCTGAGGTTAGG     DGMAEVR        1     0
GATGGTATGGGGCCTTCGCGA     DGMGPSR        1     0
GATGGTATGGGTGTTATGTAG     DGMGVMQ        1     0
GATGGTATGGTGGTTGGGTAT     DGMVVGY        1     0
GATGGTATGGTTCGTTCGACG     DGMVRST        1     0
GATGGTATGTATAAGTCTCTG     DGMYKSL        1     0
GATGGTATGTATACTATTAAT     DGMYTIN        1     0
GATGGTATGTCGCCGACGAGT     DGMSPTS        1     0
GATGGTATGTCGGCTTTTCCT     DGMSAFP        1     0
GATGGTATGTCTCCTGGTGCG     DGMSPGA        1     0
GATGGTATGTCTCGTAGTCGT     DGMSRSR        1     0
GATGGTATGTCTGTTCGGACT     DGMSVRT        1     0
GATGGTATGTGGCTGCCGTGG     DGMWLPW        1     0
GATGGTATGTGGGCGCTTTCG     DGMWALS        1     0
GATGGTATGTTGTCGCAGTAT     DGMLSQY        1     0
GATGGTATGTTTCGGCTGTGG     DGMFRLW        1     0
GATGGTATTAAGCATGTGCCG     DGIKHVP        1     0
GATGGTATTAAGCGGATTCCG     DGIKRIP        1     0
GATGGTATTAAGCGTCAGTCG     DGIKRQS        1     0
GATGGTATTAAGGCGAGGCGT     DGIKARR        1     0
GATGGTATTAATCTGCATGTG     DGINLHV        1     0
GATGGTATTACGACGGGTACT     DGITTGT        1     0
GATGGTATTACGCCGACTCTG     DGITPTL        1     0
GATGGTATTACTCAGAGTCTT     DGITQSL        1     0
GATGGTATTACTCCTATGCCG     DGITPMP        1     0
GATGGTATTAGGCCTAGTCTT     DGIRPSL        1     0
GATGGTATTAGTAAGCGGAGT     DGISKRS        1     0
GATGGTATTATGACTCGTTCT     DGIMTRS        1     0
GATGGTATTATTCGTTGGCTG     DGIIRWL        1     0
GATGGTATTCAGGCGTCTCGT     DGIQASR        1     0
GATGGTATTCATAATCAGATT     DGIHNQI        1     0
GATGGTATTCATCCGGCTTCG     DGIHPAS        1     0
GATGGTATTCATCGGCCTCGG     DGIHRPR        1     0
GATGGTATTCCGCTTCCTAAG     DGIPLPK        1     0
GATGGTATTCCTCAGCGTGTG     DGIPQRV        1     0
GATGGTATTCCTCCGCAGCAT     DGIPPQH        1     0
GATGGTATTCCTCGTTTTACT     DGIPRFT        1     0
GATGGTATTCCTTCGAGTCCT     DGIPSSP        1     0
GATGGTATTCGGCAGCGTTGG     DGIRQRW        1     0
GATGGTATTCGGCGGGCTTCG     DGIRRAS        1     0
GATGGTATTCGGTCGCATCAT     DGIRSHH        1     0
GATGGTATTCGTAATGCGCTG     DGIRNAL        1     0
GATGGTATTCGTGTTGAGCAT     DGIRVEH        1     0
GATGGTATTCTGAAGGATGAG     DGILKDE        1     0
GATGGTATTCTGGCGCCGGCT     DGILAPA        1     0
GATGGTATTCTTACGACGAGT     DGILTTS        1     0
GATGGTATTCTTACGCTGTCT     DGILTLS        1     0
GATGGTATTCTTATGCGTCTT     DGILMRL        1     0
GATGGTATTCTTCAGCCTACT     DGILQPT        1     0
GATGGTATTCTTCCGTATCTG     DGILPYL        1     0
GATGGTATTCTTGCTGAGCCT     DGILAEP        1     0
GATGGTATTGCGCCGATTCGT     DGIAPIR        1     0
GATGGTATTGCGCCGGATCTG     DGIAPDL        1     0
GATGGTATTGCTACTCGTTCG     DGIATRS        1     0
GATGGTATTGCTGGGCCGTTT     DGIAGPF        1     0
GATGGTATTGCTTTTAATTAT     DGIAFNY        1     0
GATGGTATTGGGCATTGTCAG     DGIGHCQ        1     0
GATGGTATTGGTAATACGGCG     DGIGNTA        1     0
GATGGTATTGTTATGAGTAGG     DGIVMSR        1     0
GATGGTATTTCGCCTCGTCGT     DGISPRR        1     0
GATGGTATTTCGGCTTCTCCT     DGISASP        1     0
GATGGTATTTCGTCTAGTTAT     DGISSSY        1     0
GATGGTATTTCTCTGACGCTT     DGISLTL        1     0
GATGGTCAGAAGATTCTTTCG     DGQKILS        1     0
GATGGTCAGAAGCTGCCGCTG     DGQKLPL        1     0
GATGGTCAGAAGCTTATGGTG     DGQKLMV        1     0
GATGGTCAGAAGGTGGGTCAG     DGQKVGQ        1     0
GATGGTCAGAATCGTGATGAG     DGQNRDE        1     0
GATGGTCAGAATGGGTTGCAT     DGQNGLH        1     0
GATGGTCAGACGAGTACGATG     DGQTSTM        1     0
GATGGTCAGACGCAACGTTTT     DGQTQRF        1     0
GATGGTCAGACGCCGGTTTTT     DGQTPVF        1     0
GATGGTCAGACGCTGATTCGT     DGQTLIR        1     0
GATGGTCAGACGGCTAGTTAT     DGQTASY        1     0
GATGGTCAGACGGTGTCTCCT     DGQTVSP        1     0
GATGGTCAGACGTTGACTAGG     DGQTLTR        1     0
GATGGTCAGACTAAGCCTCGG     DGQTKPR        1     0
GATGGTCAGACTCCTCCTATT     DGQTPPI        1     0
GATGGTCAGACTGTTCTTGCT     DGQTVLA        1     0
GATGGTCAGACTTTGCGTGGT     DGQTLRG        1     0
GATGGTCAGAGGAATCCTCTT     DGQRNPL        1     0
GATGGTCAGAGGGCGGTGTTT     DGQRAVF        1     0
GATGGTCAGAGGTGGCGTCCT     DGQRWRP        1     0
GATGGTCAGAGTCCTATTCTT     DGQSPIL        1     0
GATGGTCAGAGTCTTCCGCCG     DGQSLPP        1     0
GATGGTCAGATGACGGGTACT     DGQMTGT        1     0
GATGGTCAGATGAGTCCGTGT     DGQMSPC        1     0
GATGGTCAGATGCAGTCTCCT     DGQMQSP        1     0
GATGGTCAGATGTCTCGTCGG     DGQMSRR        1     0
GATGGTCAGATTCGTTTTCGT     DGQIRFR        1     0
GATGGTCAGATTGCACCGCAT     DGQIAPH        1     0
GATGGTCAGCAGAGTAGTCCG     DGQQSSP        1     0
GATGGTCAGCAGATGAAGCAG     DGQQMKQ        1     0
GATGGTCAGCAGCCTACGCCG     DGQQPTP        1     0
GATGGTCAGCAGCCTACTACT     DGQQPTT        1     0
GATGGTCAGCAGCGGACTCAG     DGQQRTQ        1     0
GATGGTCAGCAGCGGCGTCCT     DGQQRRP        1     0
GATGGTCAGCAGCTGCATGCG     DGQQLHA        1     0
GATGGTCAGCAGGATTGGTGG     DGQQDWW        1     0
GATGGTCAGCAGGCGGTGGAG     DGQQAVE        1     0
GATGGTCAGCAGTATACGTGG     DGQQYTW        1     0
GATGGTCAGCAGTTTGCTCGT     DGQQFAR        1     0
GATGGTCAGCATAGGACGATT     DGQHRTI        1     0
GATGGTCAGCATATGTCGCAG     DGQHMSQ        1     0
GATGGTCAGCATCTTCAGAGG     DGQHLQR        1     0
GATGGTCAGCCGAGGATTATT     DGQPRII        1     0
GATGGTCAGCCGCAGCGGTCG     DGQPQRS        1     0
GATGGTCAGCCGCGTTCTCTT     DGQPRSL        1     0
GATGGTCAGCCGGCTATTTCG     DGQPAIS        1     0
GATGGTCAGCCGGTGAGGGTG     DGQPVRV        1     0
GATGGTCAGCCGTTGCCGGGT     DGQPLPG        1     0
GATGGTCAGCCGTTTACTCAG     DGQPFTQ        1     0
GATGGTCAGCCTACTCTGCGT     DGQPTLR        1     0
GATGGTCAGCCTACTTCGGAT     DGQPTSD        1     0
GATGGTCAGCCTAGGACTGGT     DGQPRTG        1     0
GATGGTCAGCCTAGTCAGGTT     DGQPSQV        1     0
GATGGTCAGCCTCAGAAGCTG     DGQPQKL        1     0
GATGGTCAGCCTCCGGAGCAT     DGQPPEH        1     0
GATGGTCAGCCTCGTCATGAT     DGQPRHD        1     0
GATGGTCAGCCTCGTTCTCTG     DGQPRSL        1     0
GATGGTCAGCCTGCTACGTCG     DGQPATS        1     0
GATGGTCAGCCTTTGAGGTAT     DGQPLRY        1     0
GATGGTCAGCGGACTACTACT     DGQRTTT        1     0
GATGGTCAGCGGATTCTGCAT     DGQRILH        1     0
GATGGTCAGCGGGCTATGATT     DGQRAMI        1     0
GATGGTCAGCGGTCTTTGCGT     DGQRSLR        1     0
GATGGTCAGCGGTGGGCTATT     DGQRWAI        1     0
GATGGTCAGCGTACGCCGCCT     DGQRTPP        1     0
GATGGTCAGCGTCGGGGTCTT     DGQRRGL        1     0
GATGGTCAGCGTGGTGATCGA     DGQRGDR        1     0
GATGGTCAGCGTTTTTGGCGG     DGQRFWR        1     0
GATGGTCAGCTGACTTATAAT     DGQLTYN        1     0
GATGGTCAGCTGCCGTCTCGT     DGQLPSR        1     0
GATGGTCAGCTGCCTCCTCAT     DGQLPPH        1     0
GATGGTCAGCTGCCTCTGTAG     DGQLPLQ        1     0
GATGGTCAGCTGCGTCCTGAG     DGQLRPE        1     0
GATGGTCAGCTGTCGTTTCAG     DGQLSFQ        1     0
GATGGTCAGCTGTCTTTGCAG     DGQLSLQ        1     0
GATGGTCAGCTTACTAAGTTG     DGQLTKL        1     0
GATGGTCAGCTTAGTCGTCTT     DGQLSRL        1     0
GATGGTCAGCTTATGAATCCT     DGQLMNP        1     0
GATGGTCAGCTTCATACTGCG     DGQLHTA        1     0
GATGGTCAGCTTCATCCTATT     DGQLHPI        1     0
GATGGTCAGCTTCGGGCTTTT     DGQLRAF        1     0
GATGGTCAGCTTCTGCGGCAG     DGQLLRQ        1     0
GATGGTCAGGAGCATTGTCTG     DGQEHCL        1     0
GATGGTCAGGAGCCTGGTACT     DGQEPGT        1     0
GATGGTCAGGCGATTGTTGCG     DGQAIVA        1     0
GATGGTCAGGCGCTTCGTCCT     DGQALRP        1     0
GATGGTCAGGCTCATCCGAGG     DGQAHPR        1     0
GATGGTCAGGCTCCGAGTCCT     DGQAPSP        1     0
GATGGTCAGGCTCCGGGTCTT     DGQAPGL        1     0
GATGGTCAGGCTCCTTCGTTG     DGQAPSL        1     0
GATGGTCAGGCTGTTACTGCT     DGQAVTA        1     0
GATGGTCAGGCTTCTAGTAAT     DGQASSN        1     0
GATGGTCAGGCTTGTGAGGGT     DGQACEG        1     0
GATGGTCAGGGACATACTGCG     DGQGHTA        1     0
GATGGTCAGGGGAGGCTTATT     DGQGRLI        1     0
GATGGTCAGGGGATGATGATG     DGQGMMM        1     0
GATGGTCAGGTGCTGTCGTTG     DGQVLSL        1     0
GATGGTCAGGTGCTTCGTTCG     DGQVLRS        1     0
GATGGTCAGGTGTCTAGGTCG     DGQVSRS        1     0
GATGGTCAGGTTAGTACTTAT     DGQVSTY        1     0
GATGGTCAGGTTCCGCTTCTT     DGQVPLL        1     0
GATGGTCAGGTTGAGTCTGCT     DGQVESA        1     0
GATGGTCAGGTTGCTAGGGCT     DGQVARA        1     0
GATGGTCAGTAGAAGCGTGTT     DGQQKRV        1     0
GATGGTCAGTAGATGCAGCCG     DGQQMQP        1     0
GATGGTCAGTATACGACGGAG     DGQYTTE        1     0
GATGGTCAGTATACTAAGATT     DGQYTKI        1     0
GATGGTCAGTATAGTGCGCTT     DGQYSAL        1     0
GATGGTCAGTATATTCAGGGT     DGQYIQG        1     0
GATGGTCAGTATCATGCTTTT     DGQYHAF        1     0
GATGGTCAGTATCGGCCTCGT     DGQYRPR        1     0
GATGGTCAGTCGCCTCCGCGT     DGQSPPR        1     0
GATGGTCAGTCTCAGGATGCG     DGQSQDA        1     0
GATGGTCAGTCTCGGCCTACG     DGQSRPT        1     0
GATGGTCAGTCTTTGCGTCCG     DGQSLRP        1     0
GATGGTCAGTGGCCTACGCAT     DGQWPTH        1     0
GATGGTCAGTGTACGACGCCT     DGQCTTP        1     0
GATGGTCAGTGTCAGACGTAG     DGQCQTQ        1     0
GATGGTCAGTTGGGTTCGCCG     DGQLGSP        1     0
GATGGTCAGTTGTATTTGCTG     DGQLYLL        1     0
GATGGTCATAAGAGTAGGCAG     DGHKSRQ        1     0
GATGGTCATAAGGTGCGGCTG     DGHKVRL        1     0
GATGGTCATACGAGTTGTTCG     DGHTSCS        1     0
GATGGTCATACGCAGAGGCGG     DGHTQRR        1     0
GATGGTCATACGCGGCGGTGG     DGHTRRW        1     0
GATGGTCATACGCTGCGTGTT     DGHTLRV        1     0
GATGGTCATACTCGGGAGCCT     DGHTREP        1     0
GATGGTCATACTTGGCCTACT     DGHTWPT        1     0
GATGGTCATAGGTATAGTCAG     DGHRYSQ        1     0
GATGGTCATAGGTTGGCGATG     DGHRLAM        1     0
GATGGTCATAGTCAGTCTCGT     DGHSQSR        1     0
GATGGTCATAGTCTTACTCAT     DGHSLTH        1     0
GATGGTCATAGTGCTACGTTG     DGHSATL        1     0
GATGGTCATATTCCGGTGAGG     DGHIPVR        1     0
GATGGTCATATTCCGTCGTCT     DGHIPSS        1     0
GATGGTCATATTCGGTTGAGG     DGHIRLR        1     0
GATGGTCATCATAAGTATATG     DGHHKYM        1     0
GATGGTCATCATATTCTGTCG     DGHHILS        1     0
GATGGTCATCATATTGAGAGT     DGHHIES        1     0
GATGGTCATCATCCTCCGCGG     DGHHPPR        1     0
GATGGTCATCATCGTAATTCG     DGHHRNS        1     0
GATGGTCATCCGAGTACTGCT     DGHPSTA        1     0
GATGGTCATCCGATGTGTCGG     DGHPMCR        1     0
GATGGTCATCCGCATACTATG     DGHPHTM        1     0
GATGGTCATCCGCATCGTCCT     DGHPHRP        1     0
GATGGTCATCCGCCGTCGCGT     DGHPPSR        1     0
GATGGTCATCCGCCTAAGAAT     DGHPPKN        1     0
GATGGTCATCCGCGTCATGTG     DGHPRHV        1     0
GATGGTCATCCTACGCAGATG     DGHPTQM        1     0
GATGGTCATCCTCATTGGTCT     DGHPHWS        1     0
GATGGTCATCCTCCGTATTCG     DGHPPYS        1     0
GATGGTCATCCTGCTCGTAAG     DGHPARK        1     0
GATGGTCATCGGCCTTGGTTG     DGHRPWL        1     0
GATGGTCATCGTACTCTGAGG     DGHRTLR        1     0
GATGGTCATCGTACTTAGCTT     DGHRTQL        1     0
GATGGTCATCGTCTGCGGTAT     DGHRLRY        1     0
GATGGTCATCTGCTTCATCGT     DGHLLHR        1     0
GATGGTCATGAGCCGATGCTT     DGHEPML        1     0
GATGGTCATGATACTCTTCGG     DGHDTLR        1     0
GATGGTCATGATTTGAGTCAG     DGHDLSQ        1     0
GATGGTCATGCGATGACGCGT     DGHAMTR        1     0
GATGGTCATGCGGCTCCGCCT     DGHAAPP        1     0
GATGGTCATGCGGCTCCTTAT     DGHAAPY        1     0
GATGGTCATGCGTCGCTTTCG     DGHASLS        1     0
GATGGTCATGCGTTTGCTTCG     DGHAFAS        1     0
GATGGTCATGCTAATTCTAGG     DGHANSR        1     0
GATGGTCATGCTCATCATGAT     DGHAHHD        1     0
GATGGTCATGCTCCGACGCCT     DGHAPTP        1     0
GATGGTCATGCTCGTATGTTG     DGHARML        1     0
GATGGTCATGCTCGTTCGGTT     DGHARSV        1     0
GATGGTCATGCTCTTGCTGAT     DGHALAD        1     0
GATGGTCATGGGACGTATCGT     DGHGTYR        1     0
GATGGTCATGGGCTGTCTACT     DGHGLST        1     0
GATGGTCATGGTCAGCTTCCG     DGHGQLP        1     0
GATGGTCATGGTCCTAAGGAT     DGHGPKD        1     0
GATGGTCATGGTCTGCAGCCG     DGHGLQP        1     0
GATGGTCATGGTGCGGCGCAG     DGHGAAQ        1     0
GATGGTCATGTTCATTATCAG     DGHVHYQ        1     0
GATGGTCATGTTCTTGTGCAT     DGHVLVH        1     0
GATGGTCATGTTTTGGTGTCG     DGHVLVS        1     0
GATGGTCATTATGTTCTGCGG     DGHYVLR        1     0
GATGGTCATTATTTTACTCTT     DGHYFTL        1     0
GATGGTCATTCGCCTCCTCGG     DGHSPPR        1     0
GATGGTCATTCGCGTACGCTT     DGHSRTL        1     0
GATGGTCATTCTGTGCGTGCT     DGHSVRA        1     0
GATGGTCATTCTTTGAGGACT     DGHSLRT        1     0
GATGGTCATTGGACGGTGATG     DGHWTVM        1     0
GATGGTCATTGGTCTACTTTT     DGHWSTF        1     0
GATGGTCATTGTTGTTCTGCT     DGHCCSA        1     0
GATGGTCATTTGAGTACTCCG     DGHLSTP        1     0
GATGGTCATTTGCCGGGTTCT     DGHLPGS        1     0
GATGGTCATTTGTTGGCTCAT     DGHLLAH        1     0
GATGGTCATTTTGGTATGCGT     DGHFGMR        1     0
GATGGTCCGAAGTATGCTCTT     DGPKYAL        1     0
GATGGTCCGAATATGGTGTTG     DGPNMVL        1     0
GATGGTCCGAATCATACGAAT     DGPNHTN        1     0
GATGGTCCGAATCCGCGTCCG     DGPNPRP        1     0
GATGGTCCGAATCTGGTGCCT     DGPNLVP        1     0
GATGGTCCGAATCTTATGCCG     DGPNLMP        1     0
GATGGTCCGAATGCTAAGTAT     DGPNAKY        1     0
GATGGTCCGAATGCTGAGGTT     DGPNAEV        1     0
GATGGTCCGAATTAGACGAAT     DGPNQTN        1     0
GATGGTCCGACGAAGGTGTGG     DGPTKVW        1     0
GATGGTCCGACGACGCTTACT     DGPTTLT        1     0
GATGGTCCGACGACTACTTGT     DGPTTTC        1     0
GATGGTCCGACGAGGGCGCCT     DGPTRAP        1     0
GATGGTCCGACGCATTTGACT     DGPTHLT        1     0
GATGGTCCGACGGGTTGGTCG     DGPTGWS        1     0
GATGGTCCGACGGTGAATCGG     DGPTVNR        1     0
GATGGTCCGACGGTGGCTCTT     DGPTVAL        1     0
GATGGTCCGACGTATTCTCCT     DGPTYSP        1     0
GATGGTCCGACGTATTTTCCG     DGPTYFP        1     0
GATGGTCCGACTACTGGTCCT     DGPTTGP        1     0
GATGGTCCGACTAGGATTATT     DGPTRII        1     0
GATGGTCCGACTATGCTTCGG     DGPTMLR        1     0
GATGGTCCGACTCAGTATTGT     DGPTQYC        1     0
GATGGTCCGACTCATTGGCCT     DGPTHWP        1     0
GATGGTCCGACTCCTGGGTTG     DGPTPGL        1     0
GATGGTCCGACTGAGAGTCAG     DGPTESQ        1     0
GATGGTCCGACTGGGGCGAGT     DGPTGAS        1     0
GATGGTCCGACTGTGCCGAAT     DGPTVPN        1     0
GATGGTCCGACTTCGGCTACT     DGPTSAT        1     0
GATGGTCCGAGGACTGATCCG     DGPRTDP        1     0
GATGGTCCGAGGCTTTATGTG     DGPRLYV        1     0
GATGGTCCGAGTACTCATCCG     DGPSTHP        1     0
GATGGTCCGAGTCCTCTGCGT     DGPSPLR        1     0
GATGGTCCGAGTCTGTCGCAG     DGPSLSQ        1     0
GATGGTCCGAGTCTTCCGCCG     DGPSLPP        1     0
GATGGTCCGAGTGCTGATGTT     DGPSADV        1     0
GATGGTCCGATGAGTTCTCTT     DGPMSSL        1     0
GATGGTCCGATGCAATCTGAG     DGPMQSE        1     0
GATGGTCCGATGCATGATCGT     DGPMHDR        1     0
GATGGTCCGATGCCTCATGTG     DGPMPHV        1     0
GATGGTCCGATGCGGATGCCG     DGPMRMP        1     0
GATGGTCCGATGCTGATGAAG     DGPMLMK        1     0
GATGGTCCGATGGCGCATGCT     DGPMAHA        1     0
GATGGTCCGATGGCGCCTCCT     DGPMAPP        1     0
GATGGTCCGATTCATTGGCAT     DGPIHWH        1     0
GATGGTCCGATTTATCCTCAT     DGPIYPH        1     0
GATGGTCCGCAGAGGCATGCT     DGPQRHA        1     0
GATGGTCCGCAGATTAATCAG     DGPQINQ        1     0
GATGGTCCGCAGCAGGCTCTT     DGPQQAL        1     0
GATGGTCCGCAGCATCCGTTT     DGPQHPF        1     0
GATGGTCCGCAGCCGAATGCT     DGPQPNA        1     0
GATGGTCCGCAGCGTGGGTAT     DGPQRGY        1     0
GATGGTCCGCAGGGGCAGGGG     DGPQGQG        1     0
GATGGTCCGCAGGTTATTTCG     DGPQVIS        1     0
GATGGTCCGCAGTATTATCCG     DGPQYYP        1     0
GATGGTCCGCAGTTGCCTACT     DGPQLPT        1     0
GATGGTCCGCAGTTTCTTCCG     DGPQFLP        1     0
GATGGTCCGCATAAGCCTCAT     DGPHKPH        1     0
GATGGTCCGCATACTATTACG     DGPHTIT        1     0
GATGGTCCGCATACTCCTCCT     DGPHTPP        1     0
GATGGTCCGCATACTCGTGTG     DGPHTRV        1     0
GATGGTCCGCATACTTAGGGT     DGPHTQG        1     0
GATGGTCCGCATAGTCATTCG     DGPHSHS        1     0
GATGGTCCGCATCAGTCTCCT     DGPHQSP        1     0
GATGGTCCGCATCATATTGTG     DGPHHIV        1     0
GATGGTCCGCATCCTAATTTT     DGPHPNF        1     0
GATGGTCCGCATCCTTCTCGT     DGPHPSR        1     0
GATGGTCCGCATGAGTCGGTG     DGPHESV        1     0
GATGGTCCGCATGCGCAGGAT     DGPHAQD        1     0
GATGGTCCGCATGCTACTCAT     DGPHATH        1     0
GATGGTCCGCATTATTTGCAT     DGPHYLH        1     0
GATGGTCCGCATTCGGTTCAT     DGPHSVH        1     0
GATGGTCCGCATTCTTCGTTG     DGPHSSL        1     0
GATGGTCCGCCGAAGGTTATT     DGPPKVI        1     0
GATGGTCCGCCGCAGAGTCGT     DGPPQSR        1     0
GATGGTCCGCCGCCGCAGTTT     DGPPPQF        1     0
GATGGTCCGCCGCCTAGGCAT     DGPPPRH        1     0
GATGGTCCGCCGCCTCATAGT     DGPPPHS        1     0
GATGGTCCGCCGCCTCGTCAT     DGPPPRH        1     0
GATGGTCCGCCGCGGCCTTTG     DGPPRPL        1     0
GATGGTCCGCCGCGTTTTGTG     DGPPRFV        1     0
GATGGTCCGCCGCTGAGTACT     DGPPLST        1     0
GATGGTCCGCCGCTTAGGAGT     DGPPLRS        1     0
GATGGTCCGCCGGAGCGTCTG     DGPPERL        1     0
GATGGTCCGCCGGCGAAGTTT     DGPPAKF        1     0
GATGGTCCGCCGTCGCTGAAG     DGPPSLK        1     0
GATGGTCCGCCTAATAGTTAT     DGPPNSY        1     0
GATGGTCCGCCTACGAATCAG     DGPPTNQ        1     0
GATGGTCCGCCTACGGATCTT     DGPPTDL        1     0
GATGGTCCGCCTCATCTTAAG     DGPPHLK        1     0
GATGGTCCGCCTCATTCGAAG     DGPPHSK        1     0
GATGGTCCGCCTCGGCTTCAT     DGPPRLH        1     0
GATGGTCCGCCTCTTCATTTT     DGPPLHF        1     0
GATGGTCCGCCTGATTATCAT     DGPPDYH        1     0
GATGGTCCGCCTTATGGTTGG     DGPPYGW        1     0
GATGGTCCGCCTTCGATGGTT     DGPPSMV        1     0
GATGGTCCGCCTTCTTTGCCG     DGPPSLP        1     0
GATGGTCCGCCTTGTACTCCT     DGPPCTP        1     0
GATGGTCCGCCTTTTCCTCCG     DGPPFPP        1     0
GATGGTCCGCGGAATATGCCG     DGPRNMP        1     0
GATGGTCCGCGGCATTATAAG     DGPRHYK        1     0
GATGGTCCGCGGCGTGTTCAG     DGPRRVQ        1     0
GATGGTCCGCGGCGTTTGTGG     DGPRRLW        1     0
GATGGTCCGCGGCTGATTCGG     DGPRLIR        1     0
GATGGTCCGCGGGATGCTCCG     DGPRDAP        1     0
GATGGTCCGCGGTTGGCTGTG     DGPRLAV        1     0
GATGGTCCGCGTCAGGCTTCT     DGPRQAS        1     0
GATGGTCCGCGTCCTCCTGGT     DGPRPPG        1     0
GATGGTCCGCGTGCTTCTCCT     DGPRASP        1     0
GATGGTCCGCTGAATCCTCGG     DGPLNPR        1     0
GATGGTCCGCTGATTTTGAGG     DGPLILR        1     0
GATGGTCCGCTGCATATTGCG     DGPLHIA        1     0
GATGGTCCGCTGCATCCTTCG     DGPLHPS        1     0
GATGGTCCGCTGCCGACTATT     DGPLPTI        1     0
GATGGTCCGCTGCCGAGGCAT     DGPLPRH        1     0
GATGGTCCGCTGCCGTCTAGT     DGPLPSS        1     0
GATGGTCCGCTGCGTAGTCTT     DGPLRSL        1     0
GATGGTCCGCTGCTGCTTAAG     DGPLLLK        1     0
GATGGTCCGCTGTCGGCGCCG     DGPLSAP        1     0
GATGGTCCGCTGTTTAAGCCT     DGPLFKP        1     0
GATGGTCCGCTTATGTCTCAG     DGPLMSQ        1     0
GATGGTCCGCTTCCTAGGTTT     DGPLPRF        1     0
GATGGTCCGCTTCCTGGGGCG     DGPLPGA        1     0
GATGGTCCGCTTCGGTCGCTG     DGPLRSL        1     0
GATGGTCCGCTTGCTGCGCTT     DGPLAAL        1     0
GATGGTCCGCTTGTTATTGTG     DGPLVIV        1     0
GATGGTCCGCTTTCTCCGATG     DGPLSPM        1     0
GATGGTCCGGAGACTTGGTCT     DGPETWS        1     0
GATGGTCCGGAGCTGCCTCGT     DGPELPR        1     0
GATGGTCCGGAGGTGTTGACT     DGPEVLT        1     0
GATGGTCCGGATAATCGTTGG     DGPDNRW        1     0
GATGGTCCGGATACTATGCAT     DGPDTMH        1     0
GATGGTCCGGATCCTAGGCCT     DGPDPRP        1     0
GATGGTCCGGATGAGCCTTTT     DGPDEPF        1     0
GATGGTCCGGATGAGTGTGAG     DGPDECE        1     0
GATGGTCCGGATGCTGTGCCT     DGPDAVP        1     0
GATGGTCCGGATTATTATAAG     DGPDYYK        1     0
GATGGTCCGGCGAATAAGGGT     DGPANKG        1     0
GATGGTCCGGCGACTGTGGCG     DGPATVA        1     0
GATGGTCCGGCGCATCCGTCG     DGPAHPS        1     0
GATGGTCCGGCGCCTTCGATG     DGPAPSM        1     0
GATGGTCCGGCGCTTATTCGT     DGPALIR        1     0
GATGGTCCGGCGCTTCGGTGT     DGPALRC        1     0
GATGGTCCGGCGGTGACTATT     DGPAVTI        1     0
GATGGTCCGGCGTTTCGTTGG     DGPAFRW        1     0
GATGGTCCGGCTCCGCGGTGG     DGPAPRW        1     0
GATGGTCCGGCTCCTGAGTCT     DGPAPES        1     0
GATGGTCCGGCTCTTCTTTGG     DGPALLW        1     0
GATGGTCCGGCTGTGCCTCGG     DGPAVPR        1     0
GATGGTCCGGCTTAGATTTCT     DGPAQIS        1     0
GATGGTCCGGCTTATAAGCGG     DGPAYKR        1     0
GATGGTCCGGCTTCTCTGGAG     DGPASLE        1     0
GATGGTCCGGGGAGTCCTACT     DGPGSPT        1     0
GATGGTCCGGGTCATCCTCAG     DGPGHPQ        1     0
GATGGTCCGGGTCTGCTGACG     DGPGLLT        1     0
GATGGTCCGGTGCCTGCGCTT     DGPVPAL        1     0
GATGGTCCGGTTATGCGTATG     DGPVMRM        1     0
GATGGTCCGGTTCGTCGGGGT     DGPVRRG        1     0
GATGGTCCGGTTCTTTCTACG     DGPVLST        1     0
GATGGTCCGTAGAGTTGGCAG     DGPQSWQ        1     0
GATGGTCCGTAGATGCCGTCT     DGPQMPS        1     0
GATGGTCCGTATAATATTTTT     DGPYNIF        1     0
GATGGTCCGTATACTACTCGG     DGPYTTR        1     0
GATGGTCCGTATCCGCCGCCT     DGPYPPP        1     0
GATGGTCCGTATGCGTCGTCT     DGPYASS        1     0
GATGGTCCGTATTGGCTTTCG     DGPYWLS        1     0
GATGGTCCGTATTGTAAGCTG     DGPYCKL        1     0
GATGGTCCGTATTTGTTTCAT     DGPYLFH        1     0
GATGGTCCGTCGATGCCTGCT     DGPSMPA        1     0
GATGGTCCGTCGCCGCTTACT     DGPSPLT        1     0
GATGGTCCGTCGCCTGTTCTT     DGPSPVL        1     0
GATGGTCCGTCGCTGAGGCCG     DGPSLRP        1     0
GATGGTCCGTCGGGTTCTATG     DGPSGSM        1     0
GATGGTCCGTCTCCTACGCAG     DGPSPTQ        1     0
GATGGTCCGTCTCTTACTATT     DGPSLTI        1     0
GATGGTCCGTCTTTTTCGCCG     DGPSFSP        1     0
GATGGTCCGTGGAATGTGGAT     DGPWNVD        1     0
GATGGTCCGTGGCGTTATCCG     DGPWRYP        1     0
GATGGTCCGTGGTTTCTGACT     DGPWFLT        1     0
GATGGTCCGTGTGATGTGTCT     DGPCDVS        1     0
GATGGTCCGTTGCTTAGTCCT     DGPLLSP        1     0
GATGGTCCGTTGCTTGTGCAG     DGPLLVQ        1     0
GATGGTCCGTTGTCTCCTCTT     DGPLSPL        1     0
GATGGTCCGTTGTCTCTTCAG     DGPLSLQ        1     0
GATGGTCCTAAGACGGCTCTT     DGPKTAL        1     0
GATGGTCCTAAGATGTCTGTG     DGPKMSV        1     0
GATGGTCCTAAGCCGCATGTG     DGPKPHV        1     0
GATGGTCCTAAGCCGGCTGAT     DGPKPAD        1     0
GATGGTCCTAAGCCTACGTTG     DGPKPTL        1     0
GATGGTCCTAAGCTGCTGACT     DGPKLLT        1     0
GATGGTCCTAAGCTTACGATT     DGPKLTI        1     0
GATGGTCCTAAGGGGTCTGTT     DGPKGSV        1     0
GATGGTCCTAATAATCCGGGG     DGPNNPG        1     0
GATGGTCCTAATACTCTTGAG     DGPNTLE        1     0
GATGGTCCTAATCCTACGCAT     DGPNPTH        1     0
GATGGTCCTAATCCTGCGTTT     DGPNPAF        1     0
GATGGTCCTAATCTGTTGTTT     DGPNLLF        1     0
GATGGTCCTACATCTAGTATG     DGPTSSM        1     0
GATGGTCCTACGAACTTGCTG     DGPTNLL        1     0
GATGGTCCTACGATGGTGCCG     DGPTMVP        1     0
GATGGTCCTACGATTACTAAT     DGPTITN        1     0
GATGGTCCTACGCCTGCTCCG     DGPTPAP        1     0
GATGGTCCTACGTTGCTTGCG     DGPTLLA        1     0
GATGGTCCTACTACTCCGACT     DGPTTPT        1     0
GATGGTCCTACTCGTCGGTCG     DGPTRRS        1     0
GATGGTCCTACTCGTGCGTCT     DGPTRAS        1     0
GATGGTCCTACTGGTCCTTTG     DGPTGPL        1     0
GATGGTCCTACTGGTTGGCCG     DGPTGWP        1     0
GATGGTCCTACTTAGGTGCCG     DGPTQVP        1     0
GATGGTCCTAGGAGGTCGACG     DGPRRST        1     0
GATGGTCCTAGTAAGTCGACT     DGPSKST        1     0
GATGGTCCTAGTCAGTTTCAG     DGPSQFQ        1     0
GATGGTCCTAGTTATCGTAAT     DGPSYRN        1     0
GATGGTCCTCAGAATCAGATG     DGPQNQM        1     0
GATGGTCCTCAGTCGCTGCCT     DGPQSLP        1     0
GATGGTCCTCAGTGTACGCAT     DGPQCTH        1     0
GATGGTCCTCAGTTGCCTCAG     DGPQLPQ        1     0
GATGGTCCTCATAATGCGTTT     DGPHNAF        1     0
GATGGTCCTCATACTTCGTTT     DGPHTSF        1     0
GATGGTCCTCATGATGCGCAG     DGPHDAQ        1     0
GATGGTCCTCCGACGTATTAT     DGPPTYY        1     0
GATGGTCCTCCGATTATTTCG     DGPPIIS        1     0
GATGGTCCTCCGCTGGCGAAT     DGPPLAN        1     0
GATGGTCCTCCGGGTAGTACG     DGPPGST        1     0
GATGGTCCTCCTACTGCTTTG     DGPPTAL        1     0
GATGGTCCTCCTATGATGCTT     DGPPMML        1     0
GATGGTCCTCCTCCTATTACG     DGPPPIT        1     0
GATGGTCCTCCTCGTATGGTG     DGPPRMV        1     0
GATGGTCCTCCTGCGCTGCCT     DGPPALP        1     0
GATGGTCCTCCTTATACGACG     DGPPYTT        1     0
GATGGTCCTCCTTATCCTACT     DGPPYPT        1     0
GATGGTCCTCCTTGGCTTACT     DGPPWLT        1     0
GATGGTCCTCCTTGGTCTCCG     DGPPWSP        1     0
GATGGTCCTCGGCTTTCGCGG     DGPRLSR        1     0
GATGGTCCTCGGGCGAAGTAT     DGPRAKY        1     0
GATGGTCCTCGGGCGTCGCTT     DGPRASL        1     0
GATGGTCCTCGTACGACTTGG     DGPRTTW        1     0
GATGGTCCTCGTCTGCTGCCT     DGPRLLP        1     0
GATGGTCCTCGTGCTTCGTCT     DGPRASS        1     0
GATGGTCCTCTGCCGCCTATG     DGPLPPM        1     0
GATGGTCCTCTGTCGCAGTCG     DGPLSQS        1     0
GATGGTCCTCTGTCTCGGCGT     DGPLSRR        1     0
GATGGTCCTCTTACGACTGCG     DGPLTTA        1     0
GATGGTCCTCTTGCTGATATG     DGPLADM        1     0
GATGGTCCTCTTGTTACTCCG     DGPLVTP        1     0
GATGGTCCTGAGACTGCTCGT     DGPETAR        1     0
GATGGTCCTGAGATGATGCCG     DGPEMMP        1     0
GATGGTCCTGAGCGTGATGTG     DGPERDV        1     0
GATGGTCCTGAGCTTACGCAT     DGPELTH        1     0
GATGGTCCTGAGCTTATTATT     DGPELII        1     0
GATGGTCCTGATCAGACTCCT     DGPDQTP        1     0
GATGGTCCTGATCCGACGACT     DGPDPTT        1     0
GATGGTCCTGATCTGCAGCGT     DGPDLQR        1     0
GATGGTCCTGATCTTAGTGAT     DGPDLSD        1     0
GATGGTCCTGATGCGGTTCCG     DGPDAVP        1     0
GATGGTCCTGATGTGTGGCTT     DGPDVWL        1     0
GATGGTCCTGCGAGGATTGCG     DGPARIA        1     0
GATGGTCCTGCGATTAAGTAT     DGPAIKY        1     0
GATGGTCCTGCGCGTCATCCG     DGPARHP        1     0
GATGGTCCTGCGTCTAATGGG     DGPASNG        1     0
GATGGTCCTGCTTATTCGACT     DGPAYST        1     0
GATGGTCCTGCTTTGCGTCCT     DGPALRP        1     0
GATGGTCCTGGGATGCTGCTT     DGPGMLL        1     0
GATGGTCCTGGGGTTCGTTTG     DGPGVRL        1     0
GATGGTCCTGGTGAGGGTTAT     DGPGEGY        1     0
GATGGTCCTGGTTTGCATCAG     DGPGLHQ        1     0
GATGGTCCTGTGAGTCTGTAT     DGPVSLY        1     0
GATGGTCCTGTGGTGTCTCCT     DGPVVSP        1     0
GATGGTCCTTATACTGCTTCT     DGPYTAS        1     0
GATGGTCCTTATTATACTCAT     DGPYYTH        1     0
GATGGTCCTTCGCTTACGTTG     DGPSLTL        1     0
GATGGTCCTTCGTGTTGGGCT     DGPSCWA        1     0
GATGGTCCTTCTGCGTCGCAG     DGPSASQ        1     0
GATGGTCCTTCTTCGTTTCTG     DGPSSFL        1     0
GATGGTCCTTGGATTAATAAT     DGPWINN        1     0
GATGGTCCTTGGGATACGCGT     DGPWDTR        1     0
GATGGTCCTTTGCCGACTGAT     DGPLPTD        1     0
GATGGTCCTTTGTCTCATCCT     DGPLSHP        1     0
GATGGTCCTTTGTTTCCTCCT     DGPLFPP        1     0
GATGGTCCTTTTGTTTCGTTG     DGPFVSL        1     0
GATGGTCGGAAGTTGACGTCT     DGRKLTS        1     0
GATGGTCGGAATAATACGCCT     DGRNNTP        1     0
GATGGTCGGAATCAGCAGCAT     DGRNQQH        1     0
GATGGTCGGAATCCGCATGAG     DGRNPHE        1     0
GATGGTCGGAATCCTAGGGTG     DGRNPRV        1     0
GATGGTCGGACGGGTGTGAAG     DGRTGVK        1     0
GATGGTCGGACTATGAATATT     DGRTMNI        1     0
GATGGTCGGACTCCGGTGCCT     DGRTPVP        1     0
GATGGTCGGACTCCTCATGTG     DGRTPHV        1     0
GATGGTCGGACTGAGGATCGT     DGRTEDR        1     0
GATGGTCGGACTGGTTTTGGT     DGRTGFG        1     0
GATGGTCGGAGGCCGATTGCT     DGRRPIA        1     0
GATGGTCGGAGTATGCCGTAG     DGRSMPQ        1     0
GATGGTCGGAGTGCTAGGCTG     DGRSARL        1     0
GATGGTCGGATGCTTTGGGAG     DGRMLWE        1     0
GATGGTCGGATGGCGGCGCCG     DGRMAAP        1     0
GATGGTCGGATGTCGATTAAT     DGRMSIN        1     0
GATGGTCGGATTATGCAGCAG     DGRIMQQ        1     0
GATGGTCGGATTGCTACGCGG     DGRIATR        1     0
GATGGTCGGATTGCTGATCAT     DGRIADH        1     0
GATGGTCGGCAGAGTATTATG     DGRQSIM        1     0
GATGGTCGGCAGAGTTCTGTT     DGRQSSV        1     0
GATGGTCGGCAGCCGAAGAAT     DGRQPKN        1     0
GATGGTCGGCAGCCGGCTTAG     DGRQPAQ        1     0
GATGGTCGGCAGCTTTTGTGG     DGRQLLW        1     0
GATGGTCGGCAGGCGTTGGCT     DGRQALA        1     0
GATGGTCGGCAGGCTGCTACT     DGRQAAT        1     0
GATGGTCGGCAGGGGGTGACT     DGRQGVT        1     0
GATGGTCGGCATACTCATATG     DGRHTHM        1     0
GATGGTCGGCATACTCCTGGT     DGRHTPG        1     0
GATGGTCGGCATATGACTACG     DGRHMTT        1     0
GATGGTCGGCATCATACGCAG     DGRHHTQ        1     0
GATGGTCGGCATCCGTATACT     DGRHPYT        1     0
GATGGTCGGCATCCTCGGATG     DGRHPRM        1     0
GATGGTCGGCATGTGCTTCCT     DGRHVLP        1     0
GATGGTCGGCATTATGGTGAT     DGRHYGD        1     0
GATGGTCGGCCTAATCCGAAG     DGRPNPK        1     0
GATGGTCGGCCTAGTCGGGCT     DGRPSRA        1     0
GATGGTCGGCCTATTCGTTTG     DGRPIRL        1     0
GATGGTCGGCCTCCTATGCTG     DGRPPML        1     0
GATGGTCGGCCTCGTCCTTCT     DGRPRPS        1     0
GATGGTCGGCCTGCTAAGATG     DGRPAKM        1     0
GATGGTCGGCCTGTTCTTGCT     DGRPVLA        1     0
GATGGTCGGCTGAGGGTGCAT     DGRLRVH        1     0
GATGGTCGGCTGAGTGATCTG     DGRLSDL        1     0
GATGGTCGGCTGCATATTCCT     DGRLHIP        1     0
GATGGTCGGCTGCCTCCTGAT     DGRLPPD        1     0
GATGGTCGGCTGGATCCTATG     DGRLDPM        1     0
GATGGTCGGCTGGTTGGTCTG     DGRLVGL        1     0
GATGGTCGGCTTACATCTTCT     DGRLTSS        1     0
GATGGTCGGCTTACTTCTTCT     DGRLTSS        1     0
GATGGTCGGCTTCATAGGTCT     DGRLHRS        1     0
GATGGTCGGCTTCCTGGGAGG     DGRLPGR        1     0
GATGGTCGGCTTCGGACTCAT     DGRLRTH        1     0
GATGGTCGGCTTCGGGTGACG     DGRLRVT        1     0
GATGGTCGGGAGCTGCGTGCT     DGRELRA        1     0
GATGGTCGGGATGCGTCTAAG     DGRDASK        1     0
GATGGTCGGGCGCAGATTGCT     DGRAQIA        1     0
GATGGTCGGGCGCATTTTCAG     DGRAHFQ        1     0
GATGGTCGGGCGTCTGCGGGT     DGRASAG        1     0
GATGGTCGGGCTGAGCTGAGT     DGRAELS        1     0
GATGGTCGGGCTGCTCTGACG     DGRAALT        1     0
GATGGTCGGGCTGGTGATCAG     DGRAGDQ        1     0
GATGGTCGGGCTGTTACTCTT     DGRAVTL        1     0
GATGGTCGGGCTTTGGATCAT     DGRALDH        1     0
GATGGTCGGGGGTAGGTGCAT     DGRGQVH        1     0
GATGGTCGGGGTCATCTGGCT     DGRGHLA        1     0
GATGGTCGGGGTCTTAATTCT     DGRGLNS        1     0
GATGGTCGGGGTTTTATTCTG     DGRGFIL        1     0
GATGGTCGGGTGATGGCTCTT     DGRVMAL        1     0
GATGGTCGGGTGTATCAGTAT     DGRVYQY        1     0
GATGGTCGGGTTATGCGTCAT     DGRVMRH        1     0
GATGGTCGGTAGGCGGCTTCG     DGRQAAS        1     0
GATGGTCGGTATATTCGGGGT     DGRYIRG        1     0
GATGGTCGGTATCATCGGTTT     DGRYHRF        1     0
GATGGTCGGTATGTTTCGAGG     DGRYVSR        1     0
GATGGTCGGTCGAATTTGTCG     DGRSNLS        1     0
GATGGTCGGTCGCATATGTCT     DGRSHMS        1     0
GATGGTCGGTCGCGGCATGTT     DGRSRHV        1     0
GATGGTCGGTCGGCTTCTAGT     DGRSASS        1     0
GATGGTCGGTCGGGGAAGCCT     DGRSGKP        1     0
GATGGTCGGTCTTTTCGGATT     DGRSFRI        1     0
GATGGTCGGTGTCTTGATACT     DGRCLDT        1     0
GATGGTCGGTTGCATTCGTCT     DGRLHSS        1     0
GATGGTCGGTTTCTTCCTGAT     DGRFLPD        1     0
GATGGTCGGTTTGCGACTCTT     DGRFATL        1     0
GATGGTCGTAAGCATTCGTTT     DGRKHSF        1     0
GATGGTCGTAATACTCATAAT     DGRNTHN        1     0
GATGGTCGTAATACTTTGTGG     DGRNTLW        1     0
GATGGTCGTAATGTGGAGGAT     DGRNVED        1     0
GATGGTCGTAATTCGTCGTGG     DGRNSSW        1     0
GATGGTCGTACGCATCATTCG     DGRTHHS        1     0
GATGGTCGTACGCCGGCGCCT     DGRTPAP        1     0
GATGGTCGTACGGAGGCGACG     DGRTEAT        1     0
GATGGTCGTACGGATATGAAG     DGRTDMK        1     0
GATGGTCGTACTACTGCTCCG     DGRTTAP        1     0
GATGGTCGTACTCTTCCTCGG     DGRTLPR        1     0
GATGGTCGTACTGTGTCGTCG     DGRTVSS        1     0
GATGGTCGTAGTATGCCGCCG     DGRSMPP        1     0
GATGGTCGTAGTCATACTCCT     DGRSHTP        1     0
GATGGTCGTAGTGTGACGTAT     DGRSVTY        1     0
GATGGTCGTATGTTTACGCCT     DGRMFTP        1     0
GATGGTCGTATTGTGCGTCAG     DGRIVRQ        1     0
GATGGTCGTCAGCTTAATATT     DGRQLNI        1     0
GATGGTCGTCAGGATCATTCG     DGRQDHS        1     0
GATGGTCGTCATACTAGTCCG     DGRHTSP        1     0
GATGGTCGTCATCCTGAGCGT     DGRHPER        1     0
GATGGTCGTCATCGGCAGCCT     DGRHRQP        1     0
GATGGTCGTCATGCGGTTCCT     DGRHAVP        1     0
GATGGTCGTCCGCTGCGGAGT     DGRPLRS        1     0
GATGGTCGTCCGGCTAAGGAT     DGRPAKD        1     0
GATGGTCGTCCGGGGTATCTG     DGRPGYL        1     0
GATGGTCGTCCGTCGTGTCGG     DGRPSCR        1     0
GATGGTCGTCCTACTTATGGG     DGRPTYG        1     0
GATGGTCGTCCTCATCATTGT     DGRPHHC        1     0
GATGGTCGTCCTCGGCTTTCT     DGRPRLS        1     0
GATGGTCGTCCTGGTACTACT     DGRPGTT        1     0
GATGGTCGTCCTGTTCCGCGT     DGRPVPR        1     0
GATGGTCGTCCTTATAATCCG     DGRPYNP        1     0
GATGGTCGTCCTTGTCGTCTG     DGRPCRL        1     0
GATGGTCGTCGTACTCAAGAG     DGRRTQE        1     0
GATGGTCGTCTGCATATGAAT     DGRLHMN        1     0
GATGGTCGTCTGCATGGGGCT     DGRLHGA        1     0
GATGGTCGTCTGCCTACTGAG     DGRLPTE        1     0
GATGGTCGTCTGGCTCCTTTG     DGRLAPL        1     0
GATGGTCGTCTGGGGCATGTG     DGRLGHV        1     0
GATGGTCGTCTTAGTAATCGT     DGRLSNR        1     0
GATGGTCGTCTTAGTGTTCTG     DGRLSVL        1     0
GATGGTCGTGAGCCGCTGGTG     DGREPLV        1     0
GATGGTCGTGAGTATCTGCCT     DGREYLP        1     0
GATGGTCGTGATCGGACGAAT     DGRDRTN        1     0
GATGGTCGTGATTATGTTCCT     DGRDYVP        1     0
GATGGTCGTGCGACGGGTCCG     DGRATGP        1     0
GATGGTCGTGCGCTTAGTGAT     DGRALSD        1     0
GATGGTCGTGCGTATCCGGGG     DGRAYPG        1     0
GATGGTCGTGCTACTAATTCT     DGRATNS        1     0
GATGGTCGTGCTATGCTGCAG     DGRAMLQ        1     0
GATGGTCGTGCTCAGATGCCG     DGRAQMP        1     0
GATGGTCGTGCTCATTCACTT     DGRAHSL        1     0
GATGGTCGTGCTCCTACTGTG     DGRAPTV        1     0
GATGGTCGTGCTGCGTGGCGT     DGRAAWR        1     0
GATGGTCGTGGTGGGCCTGGG     DGRGGPG        1     0
GATGGTCGTGGTTATGAGCAG     DGRGYEQ        1     0
GATGGTCGTGTGCTTGTGATT     DGRVLVI        1     0
GATGGTCGTGTTGTTCCGGCT     DGRVVPA        1     0
GATGGTCGTGTTTCTAGTGCG     DGRVSSA        1     0
GATGGTCGTTATCAGCGTTGG     DGRYQRW        1     0
GATGGTCGTTCTACTGTTTCT     DGRSTVS        1     0
GATGGTCGTTCTGAGAGTCCG     DGRSESP        1     0
GATGGTCGTTGGCTGCCTGTT     DGRWLPV        1     0
GATGGTCGTTGTAGTTTGGCT     DGRCSLA        1     0
GATGGTCGTTTGTATACTGAG     DGRLYTE        1     0
GATGGTCGTTTTGTGCGGGCT     DGRFVRA        1     0
GATGGTCTGAAGATGAAGATG     DGLKMKM        1     0
GATGGTCTGAAGGTGGCGAAT     DGLKVAN        1     0
GATGGTCTGAAGTGGCCGCAG     DGLKWPQ        1     0
GATGGTCTGAATAAGAGTCTG     DGLNKSL        1     0
GATGGTCTGAATACGACTAGT     DGLNTTS        1     0
GATGGTCTGAATCTGACTTCT     DGLNLTS        1     0
GATGGTCTGAATGCTGGGTAT     DGLNAGY        1     0
GATGGTCTGACGAGTCCTCAT     DGLTSPH        1     0
GATGGTCTGACGCTTCATATG     DGLTLHM        1     0
GATGGTCTGACGGATCCTTCT     DGLTDPS        1     0
GATGGTCTGACGGCTATTACG     DGLTAIT        1     0
GATGGTCTGACGTTGGCGGCG     DGLTLAA        1     0
GATGGTCTGACTCCGGCGGTG     DGLTPAV        1     0
GATGGTCTGACTCCTCGGACT     DGLTPRT        1     0
GATGGTCTGACTGGGCGGATG     DGLTGRM        1     0
GATGGTCTGACTTCGTTGGTG     DGLTSLV        1     0
GATGGTCTGAGGAGGCTGCCT     DGLRRLP        1     0
GATGGTCTGAGGCTTATGTAT     DGLRLMY        1     0
GATGGTCTGAGGGTTCTTGCT     DGLRVLA        1     0
GATGGTCTGAGGTGGGGTTCT     DGLRWGS        1     0
GATGGTCTGAGTACTAATAGT     DGLSTNS        1     0
GATGGTCTGAGTCTGCCGCCG     DGLSLPP        1     0
GATGGTCTGCAGAATACTATG     DGLQNTM        1     0
GATGGTCTGCAGCATAATAAG     DGLQHNK        1     0
GATGGTCTGCAGGATCATCGT     DGLQDHR        1     0
GATGGTCTGCATACTCGGAAT     DGLHTRN        1     0
GATGGTCTGCATATGCCTCAT     DGLHMPH        1     0
GATGGTCTGCATCAGCATATT     DGLHQHI        1     0
GATGGTCTGCATCAGGCGTAT     DGLHQAY        1     0
GATGGTCTGCATGATAGTGCT     DGLHDSA        1     0
GATGGTCTGCATTATTATCCT     DGLHYYP        1     0
GATGGTCTGCATTTGGCGAAG     DGLHLAK        1     0
GATGGTCTGCCGATGCATTCT     DGLPMHS        1     0
GATGGTCTGCCGCCTGATTCT     DGLPPDS        1     0
GATGGTCTGCCGGATATTTTT     DGLPDIF        1     0
GATGGTCTGCCGGCGTTTGCG     DGLPAFA        1     0
GATGGTCTGCCGTCTTCGCGT     DGLPSSR        1     0
GATGGTCTGCCTAGTGGTATG     DGLPSGM        1     0
GATGGTCTGCCTCCTCCTCCG     DGLPPPP        1     0
GATGGTCTGCCTGAGTATGTT     DGLPEYV        1     0
GATGGTCTGCCTTTTCGGAGT     DGLPFRS        1     0
GATGGTCTGCGGCCTAAGCAT     DGLRPKH        1     0
GATGGTCTGCGGTTGGTGTGG     DGLRLVW        1     0
GATGGTCTGCGTAAGTCTATT     DGLRKSI        1     0
GATGGTCTGCGTCATGTTGCT     DGLRHVA        1     0
GATGGTCTGCGTCCTCCTTCT     DGLRPPS        1     0
GATGGTCTGCTGACTCATTCG     DGLLTHS        1     0
GATGGTCTGCTGAGTCCTTCT     DGLLSPS        1     0
GATGGTCTGCTGCATGATATG     DGLLHDM        1     0
GATGGTCTGCTGCCGACGCGG     DGLLPTR        1     0
GATGGTCTGCTTCCTTTTTCT     DGLLPFS        1     0
GATGGTCTGCTTCTTGGTAGT     DGLLLGS        1     0
GATGGTCTGCTTGCTGCGCCG     DGLLAAP        1     0
GATGGTCTGGAGACTACTCAT     DGLETTH        1     0
GATGGTCTGGAGCTGGCGACT     DGLELAT        1     0
GATGGTCTGGAGCTTATTGCT     DGLELIA        1     0
GATGGTCTGGAGTATCTTACG     DGLEYLT        1     0
GATGGTCTGGATGCGAGTCAT     DGLDASH        1     0
GATGGTCTGGCTCATCAGCGG     DGLAHQR        1     0
GATGGTCTGGCTCCGACTTGG     DGLAPTW        1     0
GATGGTCTGGCTCCTATGGCT     DGLAPMA        1     0
GATGGTCTGGCTCGGTTTAAT     DGLARFN        1     0
GATGGTCTGGCTGTTTCGGAT     DGLAVSD        1     0
GATGGTCTGGCTTTTAGTCCT     DGLAFSP        1     0
GATGGTCTGGTGCTGCATTCT     DGLVLHS        1     0
GATGGTCTGGTGCTGCCGAAG     DGLVLPK        1     0
GATGGTCTGGTGTGTGTTCCG     DGLVCVP        1     0
GATGGTCTGGTTACTCTGTAT     DGLVTLY        1     0
GATGGTCTGGTTAGTATTGCT     DGLVSIA        1     0
GATGGTCTGTAGATGCTGCCT     DGLQMLP        1     0
GATGGTCTGTAGATTCATCGT     DGLQIHR        1     0
GATGGTCTGTATTGTCCTAAT     DGLYCPN        1     0
GATGGTCTGTCTCCTACGCTG     DGLSPTL        1     0
GATGGTCTGTCTTTTCCTTGT     DGLSFPC        1     0
GATGGTCTGTGGTCGATGCTT     DGLWSML        1     0
GATGGTCTGTTGAATGCTCGG     DGLLNAR        1     0
GATGGTCTGTTGCAGAATTTT     DGLLQNF        1     0
GATGGTCTGTTGCTGCATATG     DGLLLHM        1     0
GATGGTCTGTTGTTGGAGTCG     DGLLLES        1     0
GATGGTCTGTTTACGAGTTTG     DGLFTSL        1     0
GATGGTCTTAAGATTAAGACG     DGLKIKT        1     0
GATGGTCTTAAGCCGACGCAG     DGLKPTQ        1     0
GATGGTCTTAAGCGGGGTGCG     DGLKRGA        1     0
GATGGTCTTAAGTATAATGTT     DGLKYNV        1     0
GATGGTCTTAATACGCCGAGG     DGLNTPR        1     0
GATGGTCTTAATCAGAGGCCG     DGLNQRP        1     0
GATGGTCTTACGCGTGTGTAG     DGLTRVQ        1     0
GATGGTCTTACGGGGCGTACT     DGLTGRT        1     0
GATGGTCTTACTGTTGGTCAG     DGLTVGQ        1     0
GATGGTCTTACTGTTTATCCG     DGLTVYP        1     0
GATGGTCTTAGGAAGCAGGGT     DGLRKQG        1     0
GATGGTCTTAGGCATTGTGCG     DGLRHCA        1     0
GATGGTCTTAGGCTTTGGAAT     DGLRLWN        1     0
GATGGTCTTATTCCTCCTGCG     DGLIPPA        1     0
GATGGTCTTATTCTTCCTACG     DGLILPT        1     0
GATGGTCTTCAGACGTAGATT     DGLQTQI        1     0
GATGGTCTTCAGCCTGGGTCG     DGLQPGS        1     0
GATGGTCTTCAGGGGCCTCCG     DGLQGPP        1     0
GATGGTCTTCATATTACTCAT     DGLHITH        1     0
GATGGTCTTCATCAGGCGCTG     DGLHQAL        1     0
GATGGTCTTCATTTTGGTGAG     DGLHFGE        1     0
GATGGTCTTCCGAGGTGGCTG     DGLPRWL        1     0
GATGGTCTTCCGCCGGATTGG     DGLPPDW        1     0
GATGGTCTTCCTACTGGGCAG     DGLPTGQ        1     0
GATGGTCTTCCTCATGCTTCT     DGLPHAS        1     0
GATGGTCTTCCTCCTGCGCTT     DGLPPAL        1     0
GATGGTCTTCCTCTTATTCGT     DGLPLIR        1     0
GATGGTCTTCCTGGGCTGCGG     DGLPGLR        1     0
GATGGTCTTCGTACGACTCTT     DGLRTTL        1     0
GATGGTCTTCGTCTGCGTGAG     DGLRLRE        1     0
GATGGTCTTCGTTTGCTTACG     DGLRLLT        1     0
GATGGTCTTCTGCCTGATACT     DGLLPDT        1     0
GATGGTCTTCTGCCTTTTTGG     DGLLPFW        1     0
GATGGTCTTCTGCTGTCTCTG     DGLLLSL        1     0
GATGGTCTTCTTAATACGCTG     DGLLNTL        1     0
GATGGTCTTCTTAATCTGAAT     DGLLNLN        1     0
GATGGTCTTCTTCCTTGTACT     DGLLPCT        1     0
GATGGTCTTCTTGGTCCTCCT     DGLLGPP        1     0
GATGGTCTTGATCCTACTTCT     DGLDPTS        1     0
GATGGTCTTGATGAGGCGGAT     DGLDEAD        1     0
GATGGTCTTGCTACTGCGTAT     DGLATAY        1     0
GATGGTCTTGGGCCGAGTGTT     DGLGPSV        1     0
GATGGTCTTGTGCCTGGTCTT     DGLVPGL        1     0
GATGGTCTTTATCCTCCGTAT     DGLYPPY        1     0
GATGGTCTTTCGCAGATGTAG     DGLSQMQ        1     0
GATGGTGAGACGGTGCTGTAT     DGETVLY        1     0
GATGGTGAGACTGTGTCGCCG     DGETVSP        1     0
GATGGTGAGAGGAGGGCGGGT     DGERRAG        1     0
GATGGTGAGATTCATAATCGG     DGEIHNR        1     0
GATGGTGAGCAGCTTCCGTGG     DGEQLPW        1     0
GATGGTGAGCAGCTTTTTAGG     DGEQLFR        1     0
GATGGTGAGCAGGCTACGGAG     DGEQATE        1     0
GATGGTGAGCAGTCTGTGATG     DGEQSVM        1     0
GATGGTGAGCAGTGGCCTCAT     DGEQWPH        1     0
GATGGTGAGCATCATACTCCG     DGEHHTP        1     0
GATGGTGAGCATTGTCAGGTG     DGEHCQV        1     0
GATGGTGAGCCGTGGTGGGCG     DGEPWWA        1     0
GATGGTGAGCCTAGTCATATT     DGEPSHI        1     0
GATGGTGAGCCTATTCGTCAT     DGEPIRH        1     0
GATGGTGAGCGGAATTTTTGG     DGERNFW        1     0
GATGGTGAGCGGGTTGCGGCT     DGERVAA        1     0
GATGGTGAGCGTTAGATTTAT     DGERQIY        1     0
GATGGTGAGCGTTCGGCGGCT     DGERSAA        1     0
GATGGTGAGCTGACGGCTACT     DGELTAT        1     0
GATGGTGAGCTGCGTAGTGCT     DGELRSA        1     0
GATGGTGAGCTGGGTGCTCCG     DGELGAP        1     0
GATGGTGAGCTTATGAGTTGG     DGELMSW        1     0
GATGGTGAGGCGCCTTCGCAT     DGEAPSH        1     0
GATGGTGAGGCGCTGCGTAAT     DGEALRN        1     0
GATGGTGAGGCTAAGCCGCCG     DGEAKPP        1     0
GATGGTGAGGCTAAGCTTTTG     DGEAKLL        1     0
GATGGTGAGGGGACGCTGCCT     DGEGTLP        1     0
GATGGTGAGGGGCCTTATCCG     DGEGPYP        1     0
GATGGTGAGGGTACTATGAAT     DGEGTMN        1     0
GATGGTGAGGTTATGATTCCT     DGEVMIP        1     0
GATGGTGAGTATGCGCGGTTT     DGEYARF        1     0
GATGGTGAGTCTGGTATTTAT     DGESGIY        1     0
GATGGTGAGTTTACGCGGCTT     DGEFTRL        1     0
GATGGTGAGTTTGCGATTAAT     DGEFAIN        1     0
GATGGTGATACGGCGCTTGTG     DGDTALV        1     0
GATGGTGATACGTTGCGGATG     DGDTLRM        1     0
GATGGTGATACTAGGACTGTG     DGDTRTV        1     0
GATGGTGATACTATGGGGCCG     DGDTMGP        1     0
GATGGTGATACTGGTAGGCAG     DGDTGRQ        1     0
GATGGTGATATGCAGCATACT     DGDMQHT        1     0
GATGGTGATATGCTGTCGGCT     DGDMLSA        1     0
GATGGTGATATGTTTGTGCCG     DGDMFVP        1     0
GATGGTGATATTGTTCTTGGT     DGDIVLG        1     0
GATGGTGATCAGCCTGTGGCG     DGDQPVA        1     0
GATGGTGATCAGTCTCGGTTG     DGDQSRL        1     0
GATGGTGATCAGTTGTCTTGT     DGDQLSC        1     0
GATGGTGATCATACTGTTCTT     DGDHTVL        1     0
GATGGTGATCATCCTCTGACG     DGDHPLT        1     0
GATGGTGATCATCTGAAGCCG     DGDHLKP        1     0
GATGGTGATCCGAAGTATCGG     DGDPKYR        1     0
GATGGTGATCCGCCGTCTTAT     DGDPPSY        1     0
GATGGTGATCCGCGTCTTCTG     DGDPRLL        1     0
GATGGTGATCCGCTGTTTAGT     DGDPLFS        1     0
GATGGTGATCCTCCGCGGCTG     DGDPPRL        1     0
GATGGTGATCGGCGTGATCTT     DGDRRDL        1     0
GATGGTGATCGGGCGACGCTT     DGDRATL        1     0
GATGGTGATCGGTATGGGGTT     DGDRYGV        1     0
GATGGTGATCGTCCTACTATT     DGDRPTI        1     0
GATGGTGATCGTCGGCCTGGG     DGDRRPG        1     0
GATGGTGATCTTCGGACGTCT     DGDLRTS        1     0
GATGGTGATCTTCTTAGTCAG     DGDLLSQ        1     0
GATGGTGATCTTGCGCGGCGT     DGDLARR        1     0
GATGGTGATGAGCGTGGTTTT     DGDERGF        1     0
GATGGTGATGCTAAGCTGCAG     DGDAKLQ        1     0
GATGGTGATGCTCCGTCTAAT     DGDAPSN        1     0
GATGGTGATGGGGCTAATCTG     DGDGANL        1     0
GATGGTGATGTGCGGATGACT     DGDVRMT        1     0
GATGGTGATGTGCGTCAGTTT     DGDVRQF        1     0
GATGGTGATGTTACGCTTACG     DGDVTLT        1     0
GATGGTGATTCGCTGCCTCTT     DGDSLPL        1     0
GATGGTGATTGGATGCCTAGT     DGDWMPS        1     0
GATGGTGATTGGCAGACGTTT     DGDWQTF        1     0
GATGGTGATTGGGAGAGGCGT     DGDWERR        1     0
GATGGTGATTTTGCTCCGGGG     DGDFAPG        1     0
GATGGTGCAAAGTGTCTGACG     DGAKCLT        1     0
GATGGTGCACCGACGTCTCCT     DGAPTSP        1     0
GATGGTGCGAAGACGCCGCCT     DGAKTPP        1     0
GATGGTGCGAAGACGCGTACG     DGAKTRT        1     0
GATGGTGCGAAGTCTTTTTGG     DGAKSFW        1     0
GATGGTGCGAAGTGGAGTACT     DGAKWST        1     0
GATGGTGCGAATCGTAAGCTT     DGANRKL        1     0
GATGGTGCGAATGCGTATTCG     DGANAYS        1     0
GATGGTGCGAATGGTCTTTTG     DGANGLL        1     0
GATGGTGCGAATGTTGTTAAT     DGANVVN        1     0
GATGGTGCGACGATTCTGTCT     DGATILS        1     0
GATGGTGCGACGCGTGCTCAG     DGATRAQ        1     0
GATGGTGCGACGCTGTGTCCG     DGATLCP        1     0
GATGGTGCGACGGGTGCTGAT     DGATGAD        1     0
GATGGTGCGACGGTTTATCAG     DGATVYQ        1     0
GATGGTGCGACTACTCGTGTT     DGATTRV        1     0
GATGGTGCGAGGCGTAATCTT     DGARRNL        1     0
GATGGTGCGAGGTCTCCTAAG     DGARSPK        1     0
GATGGTGCGAGTCATACGGTT     DGASHTV        1     0
GATGGTGCGAGTCCTCCGAGT     DGASPPS        1     0
GATGGTGCGAGTCTGAGTAAG     DGASLSK        1     0
GATGGTGCGAGTCTTCCGTCG     DGASLPS        1     0
GATGGTGCGAGTGCTCCTAGG     DGASAPR        1     0
GATGGTGCGAGTGCTTTTTTG     DGASAFL        1     0
GATGGTGCGATGAAGCCGGAT     DGAMKPD        1     0
GATGGTGCGATGACGGGTGTG     DGAMTGV        1     0
GATGGTGCGATGCAGGCTCCT     DGAMQAP        1     0
GATGGTGCGATGCCGAGGCCT     DGAMPRP        1     0
GATGGTGCGATGTCGTCGGTT     DGAMSSV        1     0
GATGGTGCGATGTTGGTGTTT     DGAMLVF        1     0
GATGGTGCGATTATGCGGTTT     DGAIMRF        1     0
GATGGTGCGATTCCTACTCCG     DGAIPTP        1     0
GATGGTGCGCAGGATAGGCTT     DGAQDRL        1     0
GATGGTGCGCATCATACTCAT     DGAHHTH        1     0
GATGGTGCGCATGGGGTTCGG     DGAHGVR        1     0
GATGGTGCGCATTCTCTTCAG     DGAHSLQ        1     0
GATGGTGCGCATTTTCTTCGT     DGAHFLR        1     0
GATGGTGCGCCGAAGCTGACT     DGAPKLT        1     0
GATGGTGCGCCGACTCTTGAG     DGAPTLE        1     0
GATGGTGCGCCGCATAGTTAT     DGAPHSY        1     0
GATGGTGCGCCGCGTATGCCT     DGAPRMP        1     0
GATGGTGCGCCGCTGCATCCG     DGAPLHP        1     0
GATGGTGCGCCGCTGTGGATG     DGAPLWM        1     0
GATGGTGCGCCGGCATGGCCT     DGAPAWP        1     0
GATGGTGCGCCGGCGCATTTG     DGAPAHL        1     0
GATGGTGCGCCGGGGGCTTCT     DGAPGAS        1     0
GATGGTGCGCCGTCGATGGTT     DGAPSMV        1     0
GATGGTGCGCCGTCTTGGAAG     DGAPSWK        1     0
GATGGTGCGCCTACTCATCGT     DGAPTHR        1     0
GATGGTGCGCCTAGTCCTCCG     DGAPSPP        1     0
GATGGTGCGCCTCATGGTTTT     DGAPHGF        1     0
GATGGTGCGCCTCCTGGGGGT     DGAPPGG        1     0
GATGGTGCGCCTCGGCGGGCT     DGAPRRA        1     0
GATGGTGCGCCTCGTCAGCCG     DGAPRQP        1     0
GATGGTGCGCCTCTTCATCCG     DGAPLHP        1     0
GATGGTGCGCCTCTTTCGGAG     DGAPLSE        1     0
GATGGTGCGCCTGTTGTGTCT     DGAPVVS        1     0
GATGGTGCGCCTGTTTAGACG     DGAPVQT        1     0
GATGGTGCGCGGATGTCTCGT     DGARMSR        1     0
GATGGTGCGCGGCTGTCTTCG     DGARLSS        1     0
GATGGTGCGCGGTATGATTGG     DGARYDW        1     0
GATGGTGCGCGGTATTGGGAT     DGARYWD        1     0
GATGGTGCGCGTACTCCTGAT     DGARTPD        1     0
GATGGTGCGCGTCCGAAGGTG     DGARPKV        1     0
GATGGTGCGCGTGCTGGTCTT     DGARAGL        1     0
GATGGTGCGCGTGTGTTGCAG     DGARVLQ        1     0
GATGGTGCGCGTTATGGTCGT     DGARYGR        1     0
GATGGTGCGCTGGAGACTATG     DGALETM        1     0
GATGGTGCGCTGGCGACTCCG     DGALATP        1     0
GATGGTGCGCTGTCGGTTGCT     DGALSVA        1     0
GATGGTGCGCTGTCTACTCCT     DGALSTP        1     0
GATGGTGCGCTGTTGCCGCTT     DGALLPL        1     0
GATGGTGCGCTTACGGGTCCT     DGALTGP        1     0
GATGGTGCGCTTCATTTTGGG     DGALHFG        1     0
GATGGTGCGCTTTTGATTAAT     DGALLIN        1     0
GATGGTGCGGAGACGAGTAAG     DGAETSK        1     0
GATGGTGCGGAGCGGTATACG     DGAERYT        1     0
GATGGTGCGGAGTGGACGCCG     DGAEWTP        1     0
GATGGTGCGGATAATCCTCTG     DGADNPL        1     0
GATGGTGCGGATGAGACGTAG     DGADETQ        1     0
GATGGTGCGGATGGTCTGCGT     DGADGLR        1     0
GATGGTGCGGATTGTCTTGAT     DGADCLD        1     0
GATGGTGCGGATTTTACTTTT     DGADFTF        1     0
GATGGTGCGGCGACGCTGCTG     DGAATLL        1     0
GATGGTGCGGCGCCTAATTCG     DGAAPNS        1     0
GATGGTGCGGCGCCTTCTCCG     DGAAPSP        1     0
GATGGTGCGGCGGAGCGTGAT     DGAAERD        1     0
GATGGTGCGGCTAGTGCTTCG     DGAASAS        1     0
GATGGTGCGGCTATGCTTGTG     DGAAMLV        1     0
GATGGTGCGGCTCGGTCGCGT     DGAARSR        1     0
GATGGTGCGGCTCGTATTGCG     DGAARIA        1     0
GATGGTGCGGCTGTGAATCCG     DGAAVNP        1     0
GATGGTGCGGCTTGGTTTAGG     DGAAWFR        1     0
GATGGTGCGGGGTCTCATTAT     DGAGSHY        1     0
GATGGTGCGGGTATTCGTGAT     DGAGIRD        1     0
GATGGTGCGGGTCCTTGGCCT     DGAGPWP        1     0
GATGGTGCGGGTCTTTATACG     DGAGLYT        1     0
GATGGTGCGGGTGAGTTTTCG     DGAGEFS        1     0
GATGGTGCGGTGATGCGGGTG     DGAVMRV        1     0
GATGGTGCGGTGCTTTGGAGG     DGAVLWR        1     0
GATGGTGCGGTGGCGAGTATG     DGAVASM        1     0
GATGGTGCGGTTCGGCGTGGT     DGAVRRG        1     0
GATGGTGCGGTTTATTCTCGT     DGAVYSR        1     0
GATGGTGCGTATCCTCGTGCG     DGAYPRA        1     0
GATGGTGCGTATCTGATTCCG     DGAYLIP        1     0
GATGGTGCGTATCTGCGGCAT     DGAYLRH        1     0
GATGGTGCGTATGCGCCGGGT     DGAYAPG        1     0
GATGGTGCGTATGTGCCGCGG     DGAYVPR        1     0
GATGGTGCGTATTATATTTCT     DGAYYIS        1     0
GATGGTGCGTCGCATCATGCG     DGASHHA        1     0
GATGGTGCGTCGCTGCTGGAG     DGASLLE        1     0
GATGGTGCGTCGTCGTCTTTG     DGASSSL        1     0
GATGGTGCGTCTACTCCTCAG     DGASTPQ        1     0
GATGGTGCGTCTATTTATAGT     DGASIYS        1     0
GATGGTGCGTCTCTGGCTACT     DGASLAT        1     0
GATGGTGCGTCTCTTCAGCCT     DGASLQP        1     0
GATGGTGCGTCTCTTCGTTCT     DGASLRS        1     0
GATGGTGCGTCTGTTGTGTTG     DGASVVL        1     0
GATGGTGCGTCTTCTCGTAGG     DGASSRR        1     0
GATGGTGCGTGGCATCTGCTA     DGAWHLL        1     0
GATGGTGCGTTTAATATGTAT     DGAFNMY        1     0
GATGGTGCGTTTCATCATCAG     DGAFHHQ        1     0
GATGGTGCGTTTGCTCGTGGT     DGAFARG        1     0
GATGGTGCTAAGCGTCCTACG     DGAKRPT        1     0
GATGGTGCTAAGGTTCCTGCG     DGAKVPA        1     0
GATGGTGCTAATCGTCCTGAG     DGANRPE        1     0
GATGGTGCTAATGCGGATACG     DGANADT        1     0
GATGGTGCTACGCCTCCTTAG     DGATPPQ        1     0
GATGGTGCTACGGCTTTTCAT     DGATAFH        1     0
GATGGTGCTACGGGTAGTCGT     DGATGSR        1     0
GATGGTGCTACTAGTTCTCCG     DGATSSP        1     0
GATGGTGCTACTCAGAGGCAG     DGATQRQ        1     0
GATGGTGCTACTCCGCTTCAT     DGATPLH        1     0
GATGGTGCTACTCGTACGCCT     DGATRTP        1     0
GATGGTGCTACTCTGGCGAGT     DGATLAS        1     0
GATGGTGCTAGTGATATTGTT     DGASDIV        1     0
GATGGTGCTATGCCTACTGAG     DGAMPTE        1     0
GATGGTGCTATGGCGTGTCTT     DGAMACL        1     0
GATGGTGCTATTACTGCTCAT     DGAITAH        1     0
GATGGTGCTATTCCTCCTTCT     DGAIPPS        1     0
GATGGTGCTATTGCTCATACG     DGAIAHT        1     0
GATGGTGCTCAGACTAATCGG     DGAQTNR        1     0
GATGGTGCTCAGCCGTCGCAT     DGAQPSH        1     0
GATGGTGCTCAGCCTATTCGG     DGAQPIR        1     0
GATGGTGCTCAGTCTACGACG     DGAQSTT        1     0
GATGGTGCTCAGTCTATGCCT     DGAQSMP        1     0
GATGGTGCTCAGTCTATGCTT     DGAQSML        1     0
GATGGTGCTCATACTATTCAT     DGAHTIH        1     0
GATGGTGCTCATAGGACTGTG     DGAHRTV        1     0
GATGGTGCTCATCCGACTTCG     DGAHPTS        1     0
GATGGTGCTCATCCGCCTGAG     DGAHPPE        1     0
GATGGTGCTCATGCGGCGCCG     DGAHAAP        1     0
GATGGTGCTCCGACGACTTCT     DGAPTTS        1     0
GATGGTGCTCCGAGGCATAAT     DGAPRHN        1     0
GATGGTGCTCCGATGACTCGG     DGAPMTR        1     0
GATGGTGCTCCGATGCCTACG     DGAPMPT        1     0
GATGGTGCTCCGATTCCGCTT     DGAPIPL        1     0
GATGGTGCTCCGATTCGGATG     DGAPIRM        1     0
GATGGTGCTCCGGGTACTACT     DGAPGTT        1     0
GATGGTGCTCCTACTCCGAGT     DGAPTPS        1     0
GATGGTGCTCCTCATCAGCGG     DGAPHQR        1     0
GATGGTGCTCCTCGTGGTGAG     DGAPRGE        1     0
GATGGTGCTCCTCTGCCTACG     DGAPLPT        1     0
GATGGTGCTCGGACTCCTGCG     DGARTPA        1     0
GATGGTGCTCGGATTTCGTAT     DGARISY        1     0
GATGGTGCTCGGTTGTATTCG     DGARLYS        1     0
GATGGTGCTCGTACGCTTCTG     DGARTLL        1     0
GATGGTGCTCGTGAGTCGTGT     DGARESC        1     0
GATGGTGCTCGTGCGAATGTT     DGARANV        1     0
GATGGTGCTCTGAGTGATTGG     DGALSDW        1     0
GATGGTGCTCTGCCTCCTAGT     DGALPPS        1     0
GATGGTGCTCTGTCTACGTGG     DGALSTW        1     0
GATGGTGCTCTTCATTCTCAT     DGALHSH        1     0
GATGGTGCTCTTCCTCATGAG     DGALPHE        1     0
GATGGTGCTCTTGAGCCTCAG     DGALEPQ        1     0
GATGGTGCTGAGACTCATATG     DGAETHM        1     0
GATGGTGCTGAGCCTCTGTCT     DGAEPLS        1     0
GATGGTGCTGAGGGTAGTCTG     DGAEGSL        1     0
GATGGTGCTGATATGCGTCCG     DGADMRP        1     0
GATGGTGCTGCGGTTACTCGT     DGAAVTR        1     0
GATGGTGCTGCGTCTATGTGG     DGAASMW        1     0
GATGGTGCTGCGTCTGTGTTT     DGAASVF        1     0
GATGGTGCTGCTACGCCTATT     DGAATPI        1     0
GATGGTGCTGCTACTTGTCCT     DGAATCP        1     0
GATGGTGCTGCTCAGGCTCAT     DGAAQAH        1     0
GATGGTGCTGCTCGGACTCGT     DGAARTR        1     0
GATGGTGCTGCTGCTCATATG     DGAAAHM        1     0
GATGGTGCTGCTGCTCCTAAT     DGAAAPN        1     0
GATGGTGCTGCTGTGACGACG     DGAAVTT        1     0
GATGGTGCTGCTTCTACTTCT     DGAASTS        1     0
GATGGTGCTGCTTCTCATTGG     DGAASHW        1     0
GATGGTGCTGGGCCGACGTGT     DGAGPTC        1     0
GATGGTGCTGGGCCTTGTCCG     DGAGPCP        1     0
GATGGTGCTGGGCTGACGTGG     DGAGLTW        1     0
GATGGTGCTGGTAAGACTGTG     DGAGKTV        1     0
GATGGTGCTGGTACGACGCAG     DGAGTTQ        1     0
GATGGTGCTGGTGCGAAGATG     DGAGAKM        1     0
GATGGTGCTGGTGTTCATCCT     DGAGVHP        1     0
GATGGTGCTGTGACGAAGCGG     DGAVTKR        1     0
GATGGTGCTGTGCGTCCGGTG     DGAVRPV        1     0
GATGGTGCTGTTGATAGGCGG     DGAVDRR        1     0
GATGGTGCTTATAAGTCGGCT     DGAYKSA        1     0
GATGGTGCTTATCTTGCTTAT     DGAYLAY        1     0
GATGGTGCTTATTCGATGCCG     DGAYSMP        1     0
GATGGTGCTTCGACTGCTCGT     DGASTAR        1     0
GATGGTGCTTCGATTATTCAT     DGASIIH        1     0
GATGGTGCTTCGATTCTGCCG     DGASILP        1     0
GATGGTGCTTCTAGGCTGGCG     DGASRLA        1     0
GATGGTGCTTCTAGTATTGCG     DGASSIA        1     0
GATGGTGCTTCTCTGGCGCCG     DGASLAP        1     0
GATGGTGCTTGTTATAAGGCT     DGACYKA        1     0
GATGGTGGGAAGCAGCAGCTT     DGGKQQL        1     0
GATGGTGGGAATCATCGGCTT     DGGNHRL        1     0
GATGGTGGGACGACGTTGAGT     DGGTTLS        1     0
GATGGTGGGACGACTAGTCCT     DGGTTSP        1     0
GATGGTGGGACTCATATGTTG     DGGTHML        1     0
GATGGTGGGACTTTTTTGACT     DGGTFLT        1     0
GATGGTGGGAGGACTACTTGG     DGGRTTW        1     0
GATGGTGGGAGGCTGTCGATG     DGGRLSM        1     0
GATGGTGGGATGCGTCCTCTG     DGGMRPL        1     0
GATGGTGGGATTCCGAGGCGT     DGGIPRR        1     0
GATGGTGGGATTGGTACTTCG     DGGIGTS        1     0
GATGGTGGGCAGAAGCCGTCG     DGGQKPS        1     0
GATGGTGGGCAGAGTCGTATT     DGGQSRI        1     0
GATGGTGGGCAGCGGATGGAT     DGGQRMD        1     0
GATGGTGGGCAGCGGTCGCAT     DGGQRSH        1     0
GATGGTGGGCAGCTTATGTCG     DGGQLMS        1     0
GATGGTGGGCAGCTTTATCTG     DGGQLYL        1     0
GATGGTGGGCAGTTGACTCGT     DGGQLTR        1     0
GATGGTGGGCAGTTTGCTTCG     DGGQFAS        1     0
GATGGTGGGCATAAGGTTGCT     DGGHKVA        1     0
GATGGTGGGCATAATGCTTAT     DGGHNAY        1     0
GATGGTGGGCATACGGCTAAG     DGGHTAK        1     0
GATGGTGGGCATACGTCTAAT     DGGHTSN        1     0
GATGGTGGGCATATATCGCAG     DGGHISQ        1     0
GATGGTGGGCATATTTCTAAG     DGGHISK        1     0
GATGGTGGGCATTATCGTAGT     DGGHYRS        1     0
GATGGTGGGCATTCGACGTCG     DGGHSTS        1     0
GATGGTGGGCCGCCGGCTACG     DGGPPAT        1     0
GATGGTGGGCCGCCGGGGGCT     DGGPPGA        1     0
GATGGTGGGCCGGTTGCTAGT     DGGPVAS        1     0
GATGGTGGGCCGTGTAGGTCG     DGGPCRS        1     0
GATGGTGGGCCGTTTGCTAGT     DGGPFAS        1     0
GATGGTGGGCCTCATGCTCAG     DGGPHAQ        1     0
GATGGTGGGCCTGCGCCTATT     DGGPAPI        1     0
GATGGTGGGCCTGCTCATCCT     DGGPAHP        1     0
GATGGTGGGCCTTATGAGCGT     DGGPYER        1     0
GATGGTGGGCGTAGTGCTACG     DGGRSAT        1     0
GATGGTGGGCGTCCTGCTCCT     DGGRPAP        1     0
GATGGTGGGCTGCTTGATCGT     DGGLLDR        1     0
GATGGTGGGCTGGCTAAGCTG     DGGLAKL        1     0
GATGGTGGGCTGTCTGTTACT     DGGLSVT        1     0
GATGGTGGGCTGTGGCAGCTG     DGGLWQL        1     0
GATGGTGGGCTTCTGGGTTGG     DGGLLGW        1     0
GATGGTGGGGAGACGCGTCCG     DGGETRP        1     0
GATGGTGGGGAGACTTAGGCT     DGGETQA        1     0
GATGGTGGGGAGCTGCCGGAG     DGGELPE        1     0
GATGGTGGGGATCCGACTACT     DGGDPTT        1     0
GATGGTGGGGATGGGTATGGT     DGGDGYG        1     0
GATGGTGGGGCGACGGATCTT     DGGATDL        1     0
GATGGTGGGGCGACGTTTTAG     DGGATFQ        1     0
GATGGTGGGGCTTATGTGTAG     DGGAYVQ        1     0
GATGGTGGGGGGGGGGATCTG     DGGGGDL        1     0
GATGGTGGGGGTCCTCTTACT     DGGGPLT        1     0
GATGGTGGGTATACTGGGCAT     DGGYTGH        1     0
GATGGTGGGTATCGGGTGCTT     DGGYRVL        1     0
GATGGTGGGTCGTCTGGGTCT     DGGSSGS        1     0
GATGGTGGGTCGTGTTGGGCT     DGGSCWA        1     0
GATGGTGGGTCTAGGCTTAAG     DGGSRLK        1     0
GATGGTGGGTCTAGGTCGCAG     DGGSRSQ        1     0
GATGGTGGGTGGAGGACTATT     DGGWRTI        1     0
GATGGTGGGTGGGTTAATGTT     DGGWVNV        1     0
GATGGTGGGTTGGCGACGTCT     DGGLATS        1     0
GATGGTGGGTTTATTATGTTG     DGGFIML        1     0
GATGGTGGTAAGCCTGTGTTT     DGGKPVF        1     0
GATGGTGGTAAGTCTCCTCAG     DGGKSPQ        1     0
GATGGTGGTAATAATTTTTCG     DGGNNFS        1     0
GATGGTGGTAATCGTGCGATG     DGGNRAM        1     0
GATGGTGGTAATCTGGGTGTT     DGGNLGV        1     0
GATGGTGGTAATGCGGTGACT     DGGNAVT        1     0
GATGGTGGTACTACTGTTCAG     DGGTTVQ        1     0
GATGGTGGTACTCCTCGGCTT     DGGTPRL        1     0
GATGGTGGTACTCTTAAGCTG     DGGTLKL        1     0
GATGGTGGTACTCTTATGAAT     DGGTLMN        1     0
GATGGTGGTAGTCAGCGGAAT     DGGSQRN        1     0
GATGGTGGTAGTGTGCATGTG     DGGSVHV        1     0
GATGGTGGTATGACGCCTCTT     DGGMTPL        1     0
GATGGTGGTATTCTGTCTACT     DGGILST        1     0
GATGGTGGTATTTCGATGGCG     DGGISMA        1     0
GATGGTGGTCAGGATAATCCG     DGGQDNP        1     0
GATGGTGGTCAGGCTGTGACG     DGGQAVT        1     0
GATGGTGGTCATACGCGTGCT     DGGHTRA        1     0
GATGGTGGTCCGACTTATAGT     DGGPTYS        1     0
GATGGTGGTCCGCTTAAGTAT     DGGPLKY        1     0
GATGGTGGTCCGTTGCCGCCG     DGGPLPP        1     0
GATGGTGGTCCTGCTCGTGCG     DGGPARA        1     0
GATGGTGGTCGTATGCATCAG     DGGRMHQ        1     0
GATGGTGGTCGTGCGAATCCT     DGGRANP        1     0
GATGGTGGTCTGGAGCTTTTT     DGGLELF        1     0
GATGGTGGTCTGGCTCAGTAT     DGGLAQY        1     0
GATGGTGGTCTTGGTCATCAG     DGGLGHQ        1     0
GATGGTGGTGATGGTCTGTCT     DGGDGLS        1     0
GATGGTGGTGCGACTCCTAAT     DGGATPN        1     0
GATGGTGGTGCGTCTAGGCAT     DGGASRH        1     0
GATGGTGGTGCTACGCGTTCG     DGGATRS        1     0
GATGGTGGTGCTCATTTTCCT     DGGAHFP        1     0
GATGGTGGTGGGCAGACGCCT     DGGGQTP        1     0
GATGGTGGTGGGCCGCCGTAT     DGGGPPY        1     0
GATGGTGGTGGGCGGATTGAT     DGGGRID        1     0
GATGGTGGTGGTCTTCCTTCT     DGGGLPS        1     0
GATGGTGGTGTGCTTTGGGTG     DGGVLWV        1     0
GATGGTGGTTATGGGCATGCG     DGGYGHA        1     0
GATGGTGGTTCGCTGCAGATT     DGGSLQI        1     0
GATGGTGGTTCTCCGGTGCCG     DGGSPVP        1     0
GATGGTGGTTCTGCGTCGTTT     DGGSASF        1     0
GATGGTGGTTCTTTGCGTCCG     DGGSLRP        1     0
GATGGTGGTTGGACGCGTCGG     DGGWTRR        1     0
GATGGTGGTTGGCAGCTGCTG     DGGWQLL        1     0
GATGGTGGTTGGCGGAGGACT     DGGWRRT        1     0
GATGGTGGTTGGCGGTATCTG     DGGWRYL        1     0
GATGGTGGTTTGACTGTTCCT     DGGLTVP        1     0
GATGGTGGTTTGCGGTGTTTG     DGGLRCL        1     0
GATGGTGGTTTTAAGCCGTCT     DGGFKPS        1     0
GATGGTGGTTTTTCGTCGCAT     DGGFSSH        1     0
GATGGTGTGAAGACTCTGTCG     DGVKTLS        1     0
GATGGTGTGAAGCGTACTGGT     DGVKRTG        1     0
GATGGTGTGAATAATCTGGTT     DGVNNLV        1     0
GATGGTGTGAATCGGCGGTCT     DGVNRRS        1     0
GATGGTGTGAATGTGCGTCCT     DGVNVRP        1     0
GATGGTGTGACGCAGATTAGG     DGVTQIR        1     0
GATGGTGTGACGCCTCGTCCT     DGVTPRP        1     0
GATGGTGTGACTCTTACTGCT     DGVTLTA        1     0
GATGGTGTGACTCTTAGTGGT     DGVTLSG        1     0
GATGGTGTGACTGATCCTCCT     DGVTDPP        1     0
GATGGTGTGACTTCGACGGCG     DGVTSTA        1     0
GATGGTGTGAGTCAGCGGAAG     DGVSQRK        1     0
GATGGTGTGAGTGCGCCTTAT     DGVSAPY        1     0
GATGGTGTGAGTTCGTCGCCG     DGVSSSP        1     0
GATGGTGTGATGAGTACTCCT     DGVMSTP        1     0
GATGGTGTGATGCATGTGTCG     DGVMHVS        1     0
GATGGTGTGATTACGGCGCGG     DGVITAR        1     0
GATGGTGTGCAGAAGAGTCTG     DGVQKSL        1     0
GATGGTGTGCAGTCTCCGCTG     DGVQSPL        1     0
GATGGTGTGCATACGGATCCT     DGVHTDP        1     0
GATGGTGTGCATCCGGGTCTT     DGVHPGL        1     0
GATGGTGTGCATCGGTTGACG     DGVHRLT        1     0
GATGGTGTGCATCTTCAGGCT     DGVHLQA        1     0
GATGGTGTGCCGAATCCGTAT     DGVPNPY        1     0
GATGGTGTGCCGACGATTAGT     DGVPTIS        1     0
GATGGTGTGCCGCAGATGGTG     DGVPQMV        1     0
GATGGTGTGCCTACGGATCCG     DGVPTDP        1     0
GATGGTGTGCGTATTCTTTCG     DGVRILS        1     0
GATGGTGTGCGTTATGCTACT     DGVRYAT        1     0
GATGGTGTGCGTTATGTTCCT     DGVRYVP        1     0
GATGGTGTGCGTTCTGGTTTG     DGVRSGL        1     0
GATGGTGTGCTGCCGCTGAAT     DGVLPLN        1     0
GATGGTGTGCTGTGTCCTCAG     DGVLCPQ        1     0
GATGGTGTGCTGTTTAAGCGT     DGVLFKR        1     0
GATGGTGTGCTTGTGTGGCCT     DGVLVWP        1     0
GATGGTGTGGAGCCTTATCTT     DGVEPYL        1     0
GATGGTGTGGAGCGTCAGCAG     DGVERQQ        1     0
GATGGTGTGGATCCTTGGGTT     DGVDPWV        1     0
GATGGTGTGGCGCCTCAGACG     DGVAPQT        1     0
GATGGTGTGGCGCTTGTTACT     DGVALVT        1     0
GATGGTGTGGCTCCTCTGCGG     DGVAPLR        1     0
GATGGTGTGGCTGGTTCTCAT     DGVAGSH        1     0
GATGGTGTGGCTGTGCTTCGT     DGVAVLR        1     0
GATGGTGTGGCTTCGGGGAAG     DGVASGK        1     0
GATGGTGTGGGGCCTGATCAG     DGVGPDQ        1     0
GATGGTGTGGGTCCTCGTCGT     DGVGPRR        1     0
GATGGTGTGGGTTCTGTGATT     DGVGSVI        1     0
GATGGTGTGGTGATGAAGCGG     DGVVMKR        1     0
GATGGTGTGGTGCCTCCTCAG     DGVVPPQ        1     0
GATGGTGTGGTTCCGAATAGT     DGVVPNS        1     0
GATGGTGTGGTTGGTTTGCAG     DGVVGLQ        1     0
GATGGTGTGTATAAGTCTTAT     DGVYKSY        1     0
GATGGTGTGTATAATACGCAT     DGVYNTH        1     0
GATGGTGTGTCTGGTCTTACG     DGVSGLT        1     0
GATGGTGTGTGGCGGCAGCTT     DGVWRQL        1     0
GATGGTGTGTTGCGGCGTATG     DGVLRRM        1     0
GATGGTGTGTTGGAGCGTAGG     DGVLERR        1     0
GATGGTGTGTTTTCTGATGAT     DGVFSDD        1     0
GATGGTGTTAATCTTAAGGCG     DGVNLKA        1     0
GATGGTGTTAATGCTCCGCAT     DGVNAPH        1     0
GATGGTGTTACGACTAGGACG     DGVTTRT        1     0
GATGGTGTTACGGGGCGTAGG     DGVTGRR        1     0
GATGGTGTTACTCGTCTTCTG     DGVTRLL        1     0
GATGGTGTTACTCTTGGGGTG     DGVTLGV        1     0
GATGGTGTTAGGTCTGCGGAT     DGVRSAD        1     0
GATGGTGTTAGTCCTCTTAAT     DGVSPLN        1     0
GATGGTGTTATTAGGTTTATG     DGVIRFM        1     0
GATGGTGTTCAGAGTAGTCGT     DGVQSSR        1     0
GATGGTGTTCATAGTCGTAAT     DGVHSRN        1     0
GATGGTGTTCCGCGGTGGAGG     DGVPRWR        1     0
GATGGTGTTCCGCGTCCGCCT     DGVPRPP        1     0
GATGGTGTTCCGTGGGTGAAG     DGVPWVK        1     0
GATGGTGTTCCTAAGCGTCTG     DGVPKRL        1     0
GATGGTGTTCCTACGGGGCCG     DGVPTGP        1     0
GATGGTGTTCCTCGTAATCCG     DGVPRNP        1     0
GATGGTGTTCCTCTGATGAGT     DGVPLMS        1     0
GATGGTGTTCGGCTTCCTGCG     DGVRLPA        1     0
GATGGTGTTCGGTTTCAGTCT     DGVRFQS        1     0
GATGGTGTTCGGTTTGATACT     DGVRFDT        1     0
GATGGTGTTCGTACGGCTAAT     DGVRTAN        1     0
GATGGTGTTCTTCCTATTAAT     DGVLPIN        1     0
GATGGTGTTCTTTCGACGTCG     DGVLSTS        1     0
GATGGTGTTGAGCAGCAGCCT     DGVEQQP        1     0
GATGGTGTTGAGCTGCCGGCG     DGVELPA        1     0
GATGGTGTTGAGTCTCTGCGT     DGVESLR        1     0
GATGGTGTTGATAATGCGTTG     DGVDNAL        1     0
GATGGTGTTGATAATTCGCTG     DGVDNSL        1     0
GATGGTGTTGCTCATTCGTGG     DGVAHSW        1     0
GATGGTGTTGGGCATAGTACT     DGVGHST        1     0
GATGGTGTTGTGACGCCTGGG     DGVVTPG        1     0
GATGGTGTTTATGGGCTTAGG     DGVYGLR        1     0
GATGGTGTTTCGACGTTGTCT     DGVSTLS        1     0
GATGGTGTTTCTCGTCCGCCG     DGVSRPP        1     0
GATGGTGTTTTGCGTACTACG     DGVLRTT        1     0
GATGGTGTTTTTCCTAGGAGT     DGVFPRS        1     0
GATGGTTAGAGGGAGCCTTCT     DGQREPS        1     0
GATGGTTAGATTCGTGGGCAT     DGQIRGH        1     0
GATGGTTATAAGCGTCCGCCT     DGYKRPP        1     0
GATGGTTATAAGGGTACGTAT     DGYKGTY        1     0
GATGGTTATACTAATGTGCAT     DGYTNVH        1     0
GATGGTTATAGGCGGGTTCTT     DGYRRVL        1     0
GATGGTTATAGTTGGACGTCT     DGYSWTS        1     0
GATGGTTATCAGACGGGTACG     DGYQTGT        1     0
GATGGTTATCATGCTCATTTT     DGYHAHF        1     0
GATGGTTATCATGGGATGCCG     DGYHGMP        1     0
GATGGTTATCTGCTTTCTTTG     DGYLLSL        1     0
GATGGTTATCTGGTTGCGCAG     DGYLVAQ        1     0
GATGGTTATCTTACTAGGACT     DGYLTRT        1     0
GATGGTTATCTTACTCTTACG     DGYLTLT        1     0
GATGGTTATGCGCTGCCTACT     DGYALPT        1     0
GATGGTTATGCGCTTTATTCT     DGYALYS        1     0
GATGGTTATGCTGAGACTCAT     DGYAETH        1     0
GATGGTTATGTACCGAGTATG     DGYVPSM        1     0
GATGGTTATGTTCTGAATCTT     DGYVLNL        1     0
GATGGTTATTATCTGCATTAG     DGYYLHQ        1     0
GATGGTTATTTGACTGCGGTG     DGYLTAV        1     0
GATGGTTCGACGCTGCATGTT     DGSTLHV        1     0
GATGGTTCGACGGCTCCTTCT     DGSTAPS        1     0
GATGGTTCGACGGTTCCTCTG     DGSTVPL        1     0
GATGGTTCGACTCTTACGACG     DGSTLTT        1     0
GATGGTTCGAGGACGGAGTCT     DGSRTES        1     0
GATGGTTCGAGGCCGCTGAGG     DGSRPLR        1     0
GATGGTTCGATTCAGCGTCCT     DGSIQRP        1     0
GATGGTTCGCAGCAGACTCCG     DGSQQTP        1     0
GATGGTTCGCAGCAGTTTCTG     DGSQQFL        1     0
GATGGTTCGCAGTCGCCGTGG     DGSQSPW        1     0
GATGGTTCGCAGTGGTAGAGT     DGSQWQS        1     0
GATGGTTCGCATCCTTCGGCG     DGSHPSA        1     0
GATGGTTCGCATTCTCTTCAG     DGSHSLQ        1     0
GATGGTTCGCCACCGCCGTTT     DGSPPPF        1     0
GATGGTTCGCCGCATTGTAAG     DGSPHCK        1     0
GATGGTTCGCCGCCTTCTCCT     DGSPPSP        1     0
GATGGTTCGCCGTCTATTGCT     DGSPSIA        1     0
GATGGTTCGCCTCGTCCGCCG     DGSPRPP        1     0
GATGGTTCGCGGGATGCTGCT     DGSRDAA        1     0
GATGGTTCGCGTGTGACTGAT     DGSRVTD        1     0
GATGGTTCGCTGCGTCCTACG     DGSLRPT        1     0
GATGGTTCGCTGGAGGAGGCT     DGSLEEA        1     0
GATGGTTCGGAGACGAGTACG     DGSETST        1     0
GATGGTTCGGAGCAGCTTAAG     DGSEQLK        1     0
GATGGTTCGGAGTGGGTTCAG     DGSEWVQ        1     0
GATGGTTCGGATCTTACTGCT     DGSDLTA        1     0
GATGGTTCGGCTCATTCTTTG     DGSAHSL        1     0
GATGGTTCGGCTGATCCGATT     DGSADPI        1     0
GATGGTTCGGGGCCTTTTGGT     DGSGPFG        1     0
GATGGTTCGGGGCTTGTTTAG     DGSGLVQ        1     0
GATGGTTCGGGGCTTTGGAGT     DGSGLWS        1     0
GATGGTTCGGTGCGTAGGACG     DGSVRRT        1     0
GATGGTTCGGTGGCTACTCTG     DGSVATL        1     0
GATGGTTCGGTGGGGCAGCCG     DGSVGQP        1     0
GATGGTTCGTATGCTTCTACT     DGSYAST        1     0
GATGGTTCGTCTCCGCATACG     DGSSPHT        1     0
GATGGTTCTAATCCGACGCAT     DGSNPTH        1     0
GATGGTTCTACGCCGCGTGCT     DGSTPRA        1     0
GATGGTTCTACGCTTGCTGCT     DGSTLAA        1     0
GATGGTTCTATGACTGGTCTG     DGSMTGL        1     0
GATGGTTCTCATCAGCTTCGT     DGSHQLR        1     0
GATGGTTCTCATGGGCTGCCT     DGSHGLP        1     0
GATGGTTCTCCGCTGACTTAT     DGSPLTY        1     0
GATGGTTCTCCGCTTCTGATG     DGSPLLM        1     0
GATGGTTCTCCTCATGTGCGG     DGSPHVR        1     0
GATGGTTCTCCTCTTTCTCTG     DGSPLSL        1     0
GATGGTTCTCGTCTGCATTTG     DGSRLHL        1     0
GATGGTTCTCTTAGGGTTCGT     DGSLRVR        1     0
GATGGTTCTCTTATTCTTCAG     DGSLILQ        1     0
GATGGTTCTGATATTGATTAT     DGSDIDY        1     0
GATGGTTCTGATCCGCTTCCT     DGSDPLP        1     0
GATGGTTCTGATCGTCTTGCG     DGSDRLA        1     0
GATGGTTCTGATTCGCGTCTG     DGSDSRL        1     0
GATGGTTCTGCGCCGACTCCT     DGSAPTP        1     0
GATGGTTCTGCTAGTCTGCCG     DGSASLP        1     0
GATGGTTCTGCTCCTGCGGTT     DGSAPAV        1     0
GATGGTTCTGCTGGTCCGCCT     DGSAGPP        1     0
GATGGTTCTGGGTGGGGTCGG     DGSGWGR        1     0
GATGGTTCTGGTAGTAATCAG     DGSGSNQ        1     0
GATGGTTCTGTGGAGAGGAAT     DGSVERN        1     0
GATGGTTCTGTTGGTGTGGAG     DGSVGVE        1     0
GATGGTTCTTATCGTTCGCGT     DGSYRSR        1     0
GATGGTTCTTCGCTGTATTCG     DGSSLYS        1     0
GATGGTTCTTTGCCTCTGCTT     DGSLPLL        1     0
GATGGTTGGAAGCAGCAGGGG     DGWKQQG        1     0
GATGGTTGGAAGCCTCTTAGT     DGWKPLS        1     0
GATGGTTGGAATCCGCCGATT     DGWNPPI        1     0
GATGGTTGGACGCAGCCTTCG     DGWTQPS        1     0
GATGGTTGGACGCGGGCTATT     DGWTRAI        1     0
GATGGTTGGACGTATCCGCCT     DGWTYPP        1     0
GATGGTTGGACTAGGCATGCG     DGWTRHA        1     0
GATGGTTGGACTCAGCCGTGG     DGWTQPW        1     0
GATGGTTGGACTCATGCTCAG     DGWTHAQ        1     0
GATGGTTGGACTCCTGCGCGT     DGWTPAR        1     0
GATGGTTGGACTGGGATGCCG     DGWTGMP        1     0
GATGGTTGGATTGCTGAGCTT     DGWIAEL        1     0
GATGGTTGGCAGACGTCGTGG     DGWQTSW        1     0
GATGGTTGGCAGCCTACTTGG     DGWQPTW        1     0
GATGGTTGGCAGTGGTCGACT     DGWQWST        1     0
GATGGTTGGCATTGGAATAGT     DGWHWNS        1     0
GATGGTTGGCCGCTTCATCTG     DGWPLHL        1     0
GATGGTTGGCCGGCTAGTAGT     DGWPASS        1     0
GATGGTTGGCCGGCTCTGAAT     DGWPALN        1     0
GATGGTTGGCCGTAGACGCAG     DGWPQTQ        1     0
GATGGTTGGCCGTTTTCGCAT     DGWPFSH        1     0
GATGGTTGGCCTACTCTTGGT     DGWPTLG        1     0
GATGGTTGGCCTTCGATTATT     DGWPSII        1     0
GATGGTTGGCCTTTGCAGCAT     DGWPLQH        1     0
GATGGTTGGCGTACTCGTCAT     DGWRTRH        1     0
GATGGTTGGCGTCGGTTGCCT     DGWRRLP        1     0
GATGGTTGGCGTGCGGCGGTT     DGWRAAV        1     0
GATGGTTGGCTGCCGACTCAT     DGWLPTH        1     0
GATGGTTGGCTGCGGTTGGCT     DGWLRLA        1     0
GATGGTTGGCTGTGGAGGCTT     DGWLWRL        1     0
GATGGTTGGCTTTCTGTTCAG     DGWLSVQ        1     0
GATGGTTGGGAGAAGCCTGAT     DGWEKPD        1     0
GATGGTTGGGAGTCTCTTCCG     DGWESLP        1     0
GATGGTTGGGCGATGTCTCAT     DGWAMSH        1     0
GATGGTTGGGCTAGGGTTAAG     DGWARVK        1     0
GATGGTTGGGCTCATAGTCGG     DGWAHSR        1     0
GATGGTTGGGCTGTTGCTAAT     DGWAVAN        1     0
GATGGTTGGGGGCAGCTGGAT     DGWGQLD        1     0
GATGGTTGGGGTCATATTGGT     DGWGHIG        1     0
GATGGTTGGGGTTGGCTTCCG     DGWGWLP        1     0
GATGGTTGGGTTACGACGCGT     DGWVTTR        1     0
GATGGTTGGGTTTCGTCTTAG     DGWVSSQ        1     0
GATGGTTGGTAGAAGAGGATT     DGWQKRI        1     0
GATGGTTGGTATCAGGCTCTT     DGWYQAL        1     0
GATGGTTGGTCGATTATTGTT     DGWSIIV        1     0
GATGGTTGGTGGAGGTTTCCG     DGWWRFP        1     0
GATGGTTGGTTGCCTATGTTG     DGWLPML        1     0
GATGGTTGTACGAAGTATACT     DGCTKYT        1     0
GATGGTTGTATTGATTATCAG     DGCIDYQ        1     0
GATGGTTGTATTGGGCAGCTT     DGCIGQL        1     0
GATGGTTGTCCTCCTACTTCG     DGCPPTS        1     0
GATGGTTGTCCTCTTGCTGCT     DGCPLAA        1     0
GATGGTTGTCGGTCGTTGTAT     DGCRSLY        1     0
GATGGTTGTCGGTTTGCGTGG     DGCRFAW        1     0
GATGGTTGTGAGCCGTCTTAT     DGCEPSY        1     0
GATGGTTGTGCTAAGCTGTGT     DGCAKLC        1     0
GATGGTTGTGGTAAGCCTTCG     DGCGKPS        1     0
GATGGTTGTGGTGCGCAGGCG     DGCGAQA        1     0
GATGGTTTGAGGCCTGCGATG     DGLRPAM        1     0
GATGGTTTGATTGATGTGACT     DGLIDVT        1     0
GATGGTTTGCAGCCGCGGCTT     DGLQPRL        1     0
GATGGTTTGCAGTGGAATGGT     DGLQWNG        1     0
GATGGTTTGCATCCGGTTCGG     DGLHPVR        1     0
GATGGTTTGCATGCGACGTCT     DGLHATS        1     0
GATGGTTTGCCTGTGAGTAAT     DGLPVSN        1     0
GATGGTTTGCGGCCGCTTGAG     DGLRPLE        1     0
GATGGTTTGCGTATGATTCCG     DGLRMIP        1     0
GATGGTTTGCGTGCTCTTACT     DGLRALT        1     0
GATGGTTTGCTTGTTATTGGT     DGLLVIG        1     0
GATGGTTTGGAGCAGACGAGT     DGLEQTS        1     0
GATGGTTTGGCGTCGTCTCCG     DGLASSP        1     0
GATGGTTTGGCTACGATGTAT     DGLATMY        1     0
GATGGTTTGGCTGGGCCTCTG     DGLAGPL        1     0
GATGGTTTGGGGGATCTTTCG     DGLGDLS        1     0
GATGGTTTGGTTAAGACTCCT     DGLVKTP        1     0
GATGGTTTGTAGCTGGCGACG     DGLQLAT        1     0
GATGGTTTGTATCCTACTCTG     DGLYPTL        1     0
GATGGTTTGTGGGATCTTTCG     DGLWDLS        1     0
GATGGTTTGTTGCTGAAGTCG     DGLLLKS        1     0
GATGGTTTTAAGCTGCCGCAG     DGFKLPQ        1     0
GATGGTTTTACGCTTCCGTTT     DGFTLPF        1     0
GATGGTTTTAGGACGACTCGG     DGFRTTR        1     0
GATGGTTTTCCGTCGCAGGAT     DGFPSQD        1     0
GATGGTTTTCCTCGGGCGAGT     DGFPRAS        1     0
GATGGTTTTCGGATTCATTCT     DGFRIHS        1     0
GATGGTTTTCGGCGTTGGCAT     DGFRRWH        1     0
GATGGTTTTCGGCTGATTAAT     DGFRLIN        1     0
GATGGTTTTCTGACTGAGTCG     DGFLTES        1     0
GATGGTTTTGCGTTGATTATG     DGFALIM        1     0
GATGGTTTTGCTATGAGGCTG     DGFAMRL        1     0
GATGGTTTTTATCGGGTGCCT     DGFYRVP        1     0
GATGGTTTTTCTACGGGGTAG     DGFSTGQ        1     0
GATGGTTTTTTGCGTCTGCTG     DGFLRLL        1     0
GATGTAACGGCGCCTCGGGGT     DVTAPRG        1     0
GATGTAACTACTTCGCGTGGT     DVTTSRG        1     0
GATGTACAGGTTCAGCTTGCG     DVQVQLA        1     0
GATGTACATATGCGTATTGAG     DVHMRIE        1     0
GATGTACATCCGCCTCTGCAT     DVHPPLH        1     0
GATGTACATCCTAATGCGCCT     DVHPNAP        1     0
GATGTACCGCAGCCGATGCCT     DVPQPMP        1     0
GATGTACCGGCGCCTCCGCAG     DVPAPPQ        1     0
GATGTACCGGTTACGCGTAAT     DVPVTRN        1     0
GATGTACCGTTTTTGGTGGAT     DVPFLVD        1     0
GATGTACCTCAGCATGGTAGT     DVPQHGS        1     0
GATGTACCTCATCCGAATCAG     DVPHPNQ        1     0
GATGTACGGCGTGCTCCGACG     DVRRAPT        1     0
GATGTACGGTCGCATACGATT     DVRSHTI        1     0
GATGTACGTTATGAGCCTCAT     DVRYEPH        1     0
GATGTACTGACGTGGTCGCCT     DVLTWSP        1     0
GATGTAGCGGATGTTGGGCAT     DVADVGH        1     0
GATGTAGCGTCGTTTCGTTAT     DVASFRY        1     0
GATGTAGGGCAGACGGTTGCT     DVGQTVA        1     0
GATGTAGTGTGTGGGCTGAAT     DVVCGLN        1     0
GATGTATCTACTCCTAATGCG     DVSTPNA        1     0
GATGTCCCTCCTAGTCCGCTG     DVPPSPL        1     0
GATGTCGTGCCGTATTATCAG     DVVPYYQ        1     0
GATGTCTGGCTGCAGCTGGAT     DVWLQLD        1     0
GATGTGAAGAAGACTCATATG     DVKKTHM        1     0
GATGTGAAGAAGCAGACTCCT     DVKKQTP        1     0
GATGTGAAGAAGCCGGCGCAT     DVKKPAH        1     0
GATGTGAAGAAGCCGTCGCCT     DVKKPSP        1     0
GATGTGAAGAAGCCGTTGACG     DVKKPLT        1     0
GATGTGAAGAAGCCTGCTCCG     DVKKPAP        1     0
GATGTGAAGAAGCTTAATGCG     DVKKLNA        1     0
GATGTGAAGAAGGTGTTGACG     DVKKVLT        1     0
GATGTGAAGAATAGTCCGCCG     DVKNSPP        1     0
GATGTGAAGAATGGTAGTCCG     DVKNGSP        1     0
GATGTGAAGACGAGTGGTTCG     DVKTSGS        1     0
GATGTGAAGACGATGGCTAAG     DVKTMAK        1     0
GATGTGAAGACGCAGGATATG     DVKTQDM        1     0
GATGTGAAGACGCATATTGGT     DVKTHIG        1     0
GATGTGAAGACGCCGTTTCCT     DVKTPFP        1     0
GATGTGAAGACGCTTATGGCT     DVKTLMA        1     0
GATGTGAAGACGCTTTATTAT     DVKTLYY        1     0
GATGTGAAGACGGAGACTGTG     DVKTETV        1     0
GATGTGAAGACGGCGCGTTCT     DVKTARS        1     0
GATGTGAAGACTAAGATGCAG     DVKTKMQ        1     0
GATGTGAAGACTACTCCGCCG     DVKTTPP        1     0
GATGTGAAGACTAGTACGGTG     DVKTSTV        1     0
GATGTGAAGACTCGTACGCAG     DVKTRTQ        1     0
GATGTGAAGACTCTTCATTCT     DVKTLHS        1     0
GATGTGAAGACTCTTCGGCTG     DVKTLRL        1     0
GATGTGAAGAGGGCTCTGTTT     DVKRALF        1     0
GATGTGAAGAGGTCGCCTCCG     DVKRSPP        1     0
GATGTGAAGAGTCGGGTGCGT     DVKSRVR        1     0
GATGTGAAGAGTCTTTATGTT     DVKSLYV        1     0
GATGTGAAGAGTGCTTGGCAT     DVKSAWH        1     0
GATGTGAAGAGTGGTTGGTCG     DVKSGWS        1     0
GATGTGAAGATGATTACGTAG     DVKMITQ        1     0
GATGTGAAGATGCATATTACT     DVKMHIT        1     0
GATGTGAAGATGCATTCTACG     DVKMHST        1     0
GATGTGAAGATGCTTAGTCGT     DVKMLSR        1     0
GATGTGAAGATGGCTGTGCAT     DVKMAVH        1     0
GATGTGAAGATGGTGATGAAG     DVKMVMK        1     0
GATGTGAAGATGTAGACTCGT     DVKMQTR        1     0
GATGTGAAGATGTATATTGAG     DVKMYIE        1     0
GATGTGAAGATTCTTGGGGTT     DVKILGV        1     0
GATGTGAAGATTTCTCCGCAG     DVKISPQ        1     0
GATGTGAAGCAGACGATGCTT     DVKQTML        1     0
GATGTGAAGCAGATTCTGTGG     DVKQILW        1     0
GATGTGAAGCAGCAGCAGGCT     DVKQQQA        1     0
GATGTGAAGCAGCCTAAGTGT     DVKQPKC        1     0
GATGTGAAGCAGCTTATGAGT     DVKQLMS        1     0
GATGTGAAGCAGGATCCTTGT     DVKQDPC        1     0
GATGTGAAGCAGGCTACGCGG     DVKQATR        1     0
GATGTGAAGCATAATAGTGCG     DVKHNSA        1     0
GATGTGAAGCATAGTGTTCAT     DVKHSVH        1     0
GATGTGAAGCATCATATGCGT     DVKHHMR        1     0
GATGTGAAGCCGAATGTGCAT     DVKPNVH        1     0
GATGTGAAGCCGCATCCTGCT     DVKPHPA        1     0
GATGTGAAGCCGCTTGGTCAG     DVKPLGQ        1     0
GATGTGAAGCCGGCGATTGCT     DVKPAIA        1     0
GATGTGAAGCCGGGTGAGATT     DVKPGEI        1     0
GATGTGAAGCCGGTTCCTCCG     DVKPVPP        1     0
GATGTGAAGCCGTAGAATGTG     DVKPQNV        1     0
GATGTGAAGCCGTCTAATCGT     DVKPSNR        1     0
GATGTGAAGCCTATTAAGAAT     DVKPIKN        1     0
GATGTGAAGCCTCAGCATCCG     DVKPQHP        1     0
GATGTGAAGCCTCCTCTTCCT     DVKPPLP        1     0
GATGTGAAGCCTGCGTATATT     DVKPAYI        1     0
GATGTGAAGCCTTCGAGGATT     DVKPSRI        1     0
GATGTGAAGCCTTCTAGTACT     DVKPSST        1     0
GATGTGAAGCGGATGCCTTCT     DVKRMPS        1     0
GATGTGAAGCGGCATACTTAG     DVKRHTQ        1     0
GATGTGAAGCGGGATGTGGCG     DVKRDVA        1     0
GATGTGAAGCGGGCGCTTTCT     DVKRALS        1     0
GATGTGAAGCGTCCTTCTACT     DVKRPST        1     0
GATGTGAAGCGTCCTTGTGCG     DVKRPCA        1     0
GATGTGAAGCGTGCTGCGCCT     DVKRAAP        1     0
GATGTGAAGCTGAAGGCGATG     DVKLKAM        1     0
GATGTGAAGCTGACGATGAGG     DVKLTMR        1     0
GATGTGAAGCTGCCGATTACG     DVKLPIT        1     0
GATGTGAAGCTGGGGCCTGCC     DVKLGPA        1     0
GATGTGAAGCTGGTGAGTCTG     DVKLVSL        1     0
GATGTGAAGCTGTCTACGCCG     DVKLSTP        1     0
GATGTGAAGCTGTGGCCTGCC     DVKLWPA        1     0
GATGTGAAGCTTCCGTCTCCT     DVKLPSP        1     0
GATGTGAAGCTTCCTATGCCT     DVKLPMP        1     0
GATGTGAAGGAGGATTCGCCT     DVKEDSP        1     0
GATGTGAAGGATAAGCATTTG     DVKDKHL        1     0
GATGTGAAGGATAATGGGACT     DVKDNGT        1     0
GATGTGAAGGATCTTTCGGCT     DVKDLSA        1     0
GATGTGAAGGATGCGGTGACT     DVKDAVT        1     0
GATGTGAAGGCAGTTACGCGT     DVKAVTR        1     0
GATGTGAAGGCGAAGATGGTT     DVKAKMV        1     0
GATGTGAAGGCGCAGACTGTT     DVKAQTV        1     0
GATGTGAAGGCGCATTTTCCG     DVKAHFP        1     0
GATGTGAAGGCGCGGTCTCCT     DVKARSP        1     0
GATGTGAAGGCGCTGAGGGTG     DVKALRV        1     0
GATGTGAAGGCGCTTCCGATG     DVKALPM        1     0
GATGTGAAGGCGGCGCATCCG     DVKAAHP        1     0
GATGTGAAGGCTCATACGTGT     DVKAHTC        1     0
GATGTGAAGGCTCCTGCTCTG     DVKAPAL        1     0
GATGTGAAGGCTCTGTCGACT     DVKALST        1     0
GATGTGAAGGCTTCTCCGCGT     DVKASPR        1     0
GATGTGAAGGGGCATGTGTAT     DVKGHVY        1     0
GATGTGAAGGGGCGGCATGTT     DVKGRHV        1     0
GATGTGAAGGGGGTGCTTCTT     DVKGVLL        1     0
GATGTGAAGGGGTCTCATCCT     DVKGSHP        1     0
GATGTGAAGGGTCCGAGGCCG     DVKGPRP        1     0
GATGTGAAGGGTTATCCTACG     DVKGYPT        1     0
GATGTGAAGGTGCGGCAGATT     DVKVRQI        1     0
GATGTGAAGGTTACGTGGATG     DVKVTWM        1     0
GATGTGAAGGTTCCGCGTAAG     DVKVPRK        1     0
GATGTGAAGGTTGCTCAGGGG     DVKVAQG        1     0
GATGTGAAGGTTTATCCTGTG     DVKVYPV        1     0
GATGTGAAGTAGGATTATACG     DVKQDYT        1     0
GATGTGAAGTATAGGAATCCT     DVKYRNP        1     0
GATGTGAAGTATCAGCCGCTG     DVKYQPL        1     0
GATGTGAAGTATGCGTTTATG     DVKYAFM        1     0
GATGTGAAGTATGCTCCTTCT     DVKYAPS        1     0
GATGTGAAGTATTCTCCGGCT     DVKYSPA        1     0
GATGTGAAGTCGCCTAAGCAT     DVKSPKH        1     0
GATGTGAAGTCGCCTACGCAT     DVKSPTH        1     0
GATGTGAAGTCGCGTCTTCTG     DVKSRLL        1     0
GATGTGAAGTCTCAGCTGACT     DVKSQLT        1     0
GATGTGAAGTCTCATCCGCTT     DVKSHPL        1     0
GATGTGAAGTCTCCGTCGCCT     DVKSPSP        1     0
GATGTGAAGTCTGCGTCTACT     DVKSAST        1     0
GATGTGAAGTGGGTGCTTCTT     DVKWVLL        1     0
GATGTGAAGTGGTCGAGTGCG     DVKWSSA        1     0
GATGTGAAGTGTCTGCATCCG     DVKCLHP        1     0
GATGTGAAGTTGACGTAGGCG     DVKLTQA        1     0
GATGTGAAGTTGAGGGTTCTG     DVKLRVL        1     0
GATGTGAAGTTGATTGATGGG     DVKLIDG        1     0
GATGTGAAGTTGCCGCTTTGG     DVKLPLW        1     0
GATGTGAAGTTGCCTGATTGG     DVKLPDW        1     0
GATGTGAAGTTGCCTGTGCGT     DVKLPVR        1     0
GATGTGAAGTTGCGTCATTTT     DVKLRHF        1     0
GATGTGAAGTTGTCGGCGGCT     DVKLSAA        1     0
GATGTGAAGTTGTTTCATAGG     DVKLFHR        1     0
GATGTGAAGTTTATGAGGAGT     DVKFMRS        1     0
GATGTGAATAAGCATACGCTG     DVNKHTL        1     0
GATGTGAATAAGGATAGGATG     DVNKDRM        1     0
GATGTGAATAATCAGACGTGG     DVNNQTW        1     0
GATGTGAATAATGCTTCTCTG     DVNNASL        1     0
GATGTGAATACGCCGTCTCCG     DVNTPSP        1     0
GATGTGAATACGCTTAATGCT     DVNTLNA        1     0
GATGTGAATACTAAGACTGTG     DVNTKTV        1     0
GATGTGAATACTCATACTGCG     DVNTHTA        1     0
GATGTGAATACTCATCTGAGT     DVNTHLS        1     0
GATGTGAATACTGCTAAGGCT     DVNTAKA        1     0
GATGTGAATAGGATTCCTCAT     DVNRIPH        1     0
GATGTGAATAGTACGAATTAG     DVNSTNQ        1     0
GATGTGAATAGTACGCCGCTG     DVNSTPL        1     0
GATGTGAATAGTGCTTCGAGG     DVNSASR        1     0
GATGTGAATAGTGTGGCGTAG     DVNSVAQ        1     0
GATGTGAATCAGGTTAGTCTT     DVNQVSL        1     0
GATGTGAATCAGTTGGTTGGT     DVNQLVG        1     0
GATGTGAATCATCCGCCTCTT     DVNHPPL        1     0
GATGTGAATCATGCGCCTCAG     DVNHAPQ        1     0
GATGTGAATCCGACTACGCTG     DVNPTTL        1     0
GATGTGAATCCGAGGTGGATT     DVNPRWI        1     0
GATGTGAATCCGCTTCTGCTT     DVNPLLL        1     0
GATGTGAATCCGTCGGTTGCG     DVNPSVA        1     0
GATGTGAATCCTTCGACTTGG     DVNPSTW        1     0
GATGTGAATCCTTCGCGTTGT     DVNPSRC        1     0
GATGTGAATCGGGTTATGCCT     DVNRVMP        1     0
GATGTGAATCGTACTTATATG     DVNRTYM        1     0
GATGTGAATCGTCATAAGAAT     DVNRHKN        1     0
GATGTGAATCGTGTTATTGCG     DVNRVIA        1     0
GATGTGAATCTGAATCCTCAT     DVNLNPH        1     0
GATGTGAATCTGACGACTTCT     DVNLTTS        1     0
GATGTGAATCTGCAGGGGACG     DVNLQGT        1     0
GATGTGAATCTGCCGGTTTTT     DVNLPVF        1     0
GATGTGAATCTGCGGTCTGTG     DVNLRSV        1     0
GATGTGAATCTGCTGCCGTTG     DVNLLPL        1     0
GATGTGAATCTTCAGGCTCTT     DVNLQAL        1     0
GATGTGAATGAGCATCGTCCT     DVNEHRP        1     0
GATGTGAATGAGCTGTGGCTT     DVNELWL        1     0
GATGTGAATGAGGCTCCTCAT     DVNEAPH        1     0
GATGTGAATGATACGGCTACT     DVNDTAT        1     0
GATGTGAATGATCCGCCGTCG     DVNDPPS        1     0
GATGTGAATGATCCTCCTCCG     DVNDPPP        1     0
GATGTGAATGATCCTGATATT     DVNDPDI        1     0
GATGTGAATGCGACGCCGCCT     DVNATPP        1     0
GATGTGAATGCGCATAAGCTT     DVNAHKL        1     0
GATGTGAATGCGCTGCGTCTT     DVNALRL        1     0
GATGTGAATGCGCTTATTTTT     DVNALIF        1     0
GATGTGAATGCTCTGAGTCCT     DVNALSP        1     0
GATGTGAATGCTGCTTTGCCG     DVNAALP        1     0
GATGTGAATGGTACGCTTCAT     DVNGTLH        1     0
GATGTGAATGGTCTTGCGTCG     DVNGLAS        1     0
GATGTGAATGGTCTTTCGTCG     DVNGLSS        1     0
GATGTGAATGGTGCGCGTCTG     DVNGARL        1     0
GATGTGAATGGTGCGCGTGCT     DVNGARA        1     0
GATGTGAATGTGTGTATTGGG     DVNVCIG        1     0
GATGTGAATGTTCAGCCTAAG     DVNVQPK        1     0
GATGTGAATGTTCTGAAGACT     DVNVLKT        1     0
GATGTGAATTCGAATCTGACT     DVNSNLT        1     0
GATGTGAATTCGCCGTTTGGT     DVNSPFG        1     0
GATGTGAATTCGCCTACTGCT     DVNSPTA        1     0
GATGTGAATTCTCAGTCGAAT     DVNSQSN        1     0
GATGTGAATTGTACTCCTCTT     DVNCTPL        1     0
GATGTGAATTTTACGACTCCT     DVNFTTP        1     0
GATGTGACGAATCCGTTTCTG     DVTNPFL        1     0
GATGTGACGAATCGTATTTAT     DVTNRIY        1     0
GATGTGACGAATGCTACGTTT     DVTNATF        1     0
GATGTGACGAATTCGGCTCCG     DVTNSAP        1     0
GATGTGACGAATTCTTGGCCT     DVTNSWP        1     0
GATGTGACGACGCCTGCTACT     DVTTPAT        1     0
GATGTGACGACGCCTTTTCCT     DVTTPFP        1     0
GATGTGACGACGGGGACTCCT     DVTTGTP        1     0
GATGTGACGACTCAGCCTTCT     DVTTQPS        1     0
GATGTGACGACTCGGAGTAGG     DVTTRSR        1     0
GATGTGACGACTGAGGCGCAT     DVTTEAH        1     0
GATGTGACGACTGTTGCTCTT     DVTTVAL        1     0
GATGTGACGACTTCTCTGCGG     DVTTSLR        1     0
GATGTGACGACTTCTTTGAAG     DVTTSLK        1     0
GATGTGACGAGGATGAAGATG     DVTRMKM        1     0
GATGTGACGAGGCTGACGATG     DVTRLTM        1     0
GATGTGACGAGGCTTCGGTAT     DVTRLRY        1     0
GATGTGACGAGGGAGTGGACG     DVTREWT        1     0
GATGTGACGAGGGATCCTTCG     DVTRDPS        1     0
GATGTGACGAGGGTTCTTACT     DVTRVLT        1     0
GATGTGACGAGTACGCTGCTG     DVTSTLL        1     0
GATGTGACGAGTAGTGCGGAT     DVTSSAD        1     0
GATGTGACGAGTCAGTCTCAT     DVTSQSH        1     0
GATGTGACGAGTCATTTGTTT     DVTSHLF        1     0
GATGTGACGAGTGCGCAGTTT     DVTSAQF        1     0
GATGTGACGATGATTCCTCTG     DVTMIPL        1     0
GATGTGACGATGCCTCATGGT     DVTMPHG        1     0
GATGTGACGATGCTTATGACG     DVTMLMT        1     0
GATGTGACGATGGATGTTCCG     DVTMDVP        1     0
GATGTGACGATGGTTGCGCTT     DVTMVAL        1     0
GATGTGACGATGTCGGGTTTT     DVTMSGF        1     0
GATGTGACGATTAGGATTCCT     DVTIRIP        1     0
GATGTGACGATTAGGTCTCTG     DVTIRSL        1     0
GATGTGACGATTCCTCATCGG     DVTIPHR        1     0
GATGTGACGATTCCTGCTCAG     DVTIPAQ        1     0
GATGTGACGATTTATTCGGTT     DVTIYSV        1     0
GATGTGACGATTTCGGCGCCG     DVTISAP        1     0
GATGTGACGCAGAGTTCTCGT     DVTQSSR        1     0
GATGTGACGCAGATGCCTACG     DVTQMPT        1     0
GATGTGACGCAGATTGCTGAG     DVTQIAE        1     0
GATGTGACGCAGCATGTTAAG     DVTQHVK        1     0
GATGTGACGCAGCCGATGAAG     DVTQPMK        1     0
GATGTGACGCAGCCTAAGCCG     DVTQPKP        1     0
GATGTGACGCAGCCTCTGCTG     DVTQPLL        1     0
GATGTGACGCAGCCTGCTTCG     DVTQPAS        1     0
GATGTGACGCAGCGTCAGTCG     DVTQRQS        1     0
GATGTGACGCAGCTTAGGGTT     DVTQLRV        1     0
GATGTGACGCAGCTTAGGTTG     DVTQLRL        1     0
GATGTGACGCAGGTGAAGGGT     DVTQVKG        1     0
GATGTGACGCATACTTATCAT     DVTHTYH        1     0
GATGTGACGCATATGCGGATG     DVTHMRM        1     0
GATGTGACGCATATTACGTAT     DVTHITY        1     0
GATGTGACGCATCCGACGTAG     DVTHPTQ        1     0
GATGTGACGCATCCGACTATT     DVTHPTI        1     0
GATGTGACGCATCCGATGAAT     DVTHPMN        1     0
GATGTGACGCATCTGATGTTT     DVTHLMF        1     0
GATGTGACGCATCTTCTTAAT     DVTHLLN        1     0
GATGTGACGCATGTGAAGATT     DVTHVKI        1     0
GATGTGACGCATTAGACTCCG     DVTHQTP        1     0
GATGTGACGCCGAAGCCTGGT     DVTPKPG        1     0
GATGTGACGCCGCAGATTAAG     DVTPQIK        1     0
GATGTGACGCCGCCGCAGCCT     DVTPPQP        1     0
GATGTGACGCCGCCGCGGCGG     DVTPPRR        1     0
GATGTGACGCCGCCTCAGTCT     DVTPPQS        1     0
GATGTGACGCCGCTTCCGATG     DVTPLPM        1     0
GATGTGACGCCGGGGAATCCT     DVTPGNP        1     0
GATGTGACGCCTACGAGGAGG     DVTPTRR        1     0
GATGTGACGCCTACGGTGCAT     DVTPTVH        1     0
GATGTGACGCCTACTACTAAT     DVTPTTN        1     0
GATGTGACGCCTCCGTATCGT     DVTPPYR        1     0
GATGTGACGCCTCCTTATCGT     DVTPPYR        1     0
GATGTGACGCCTCTGACTCCT     DVTPLTP        1     0
GATGTGACGCCTCTTCATGTG     DVTPLHV        1     0
GATGTGACGCCTGATTTGGAG     DVTPDLE        1     0
GATGTGACGCCTGCTATGCCG     DVTPAMP        1     0
GATGTGACGCCTTCGACTTAT     DVTPSTY        1     0
GATGTGACGCCTTCTACGCAT     DVTPSTH        1     0
GATGTGACGCCTTGGACGCAG     DVTPWTQ        1     0
GATGTGACGCGGCCTGGGGCT     DVTRPGA        1     0
GATGTGACGCGGGAGAATCGT     DVTRENR        1     0
GATGTGACGCGGGGTCATTAT     DVTRGHY        1     0
GATGTGACGCGTACTCCTCTT     DVTRTPL        1     0
GATGTGACGCGTCTGGCTCAG     DVTRLAQ        1     0
GATGTGACGCGTGTGCCTCGG     DVTRVPR        1     0
GATGTGACGCGTTTGTATGTG     DVTRLYV        1     0
GATGTGACGCTGCGTGATCCG     DVTLRDP        1     0
GATGTGACGCTGGTTCCTCCT     DVTLVPP        1     0
GATGTGACGCTGTATCGTAAG     DVTLYRK        1     0
GATGTGACGCTGTTTTCTAAT     DVTLFSN        1     0
GATGTGACGCTTAGGCGGCCT     DVTLRRP        1     0
GATGTGACGCTTCAGGGGCTT     DVTLQGL        1     0
GATGTGACGCTTCATGGTAGG     DVTLHGR        1     0
GATGTGACGCTTCCGGGTAAT     DVTLPGN        1     0
GATGTGACGCTTCTTCATGAG     DVTLLHE        1     0
GATGTGACGCTTGGTATGGAG     DVTLGME        1     0
GATGTGACGGAGACGCCTACG     DVTETPT        1     0
GATGTGACGGAGCGGTCTACG     DVTERST        1     0
GATGTGACGGAGCGTCCTGTG     DVTERPV        1     0
GATGTGACGGAGGCTCCTATG     DVTEAPM        1     0
GATGTGACGGAGTTGTATCCG     DVTELYP        1     0
GATGTGACGGATACTGTTATG     DVTDTVM        1     0
GATGTGACGGATAGGCTTCAT     DVTDRLH        1     0
GATGTGACGGATATGTCTAAG     DVTDMSK        1     0
GATGTGACGGATGATGAGTTG     DVTDDEL        1     0
GATGTGACGGCGAAGGTTATT     DVTAKVI        1     0
GATGTGACGGCGAATTCGCAT     DVTANSH        1     0
GATGTGACGGCGACGTCGACT     DVTATST        1     0
GATGTGACGGCGATGGTTCAG     DVTAMVQ        1     0
GATGTGACGGCGCCTACGATT     DVTAPTI        1     0
GATGTGACGGCGCCTCTTATG     DVTAPLM        1     0
GATGTGACGGCGGGGCTGAGG     DVTAGLR        1     0
GATGTGACGGCGGTTGCGAAT     DVTAVAN        1     0
GATGTGACGGCGTCGTTGCTT     DVTASLL        1     0
GATGTGACGGCTACTATTTCG     DVTATIS        1     0
GATGTGACGGCTAGTCGTCTG     DVTASRL        1     0
GATGTGACGGCTAGTTATCAT     DVTASYH        1     0
GATGTGACGGCTCCGCTTCAG     DVTAPLQ        1     0
GATGTGACGGCTCGGGTGCGT     DVTARVR        1     0
GATGTGACGGCTTATTATATG     DVTAYYM        1     0
GATGTGACGGGGCCGAGGCTG     DVTGPRL        1     0
GATGTGACGGGGCCTTTTCAG     DVTGPFQ        1     0
GATGTGACGGGGTTGCTGAAG     DVTGLLK        1     0
GATGTGACGGTGACGAATTGT     DVTVTNC        1     0
GATGTGACGGTGCATAGTAAG     DVTVHSK        1     0
GATGTGACGGTGGAGACTGAT     DVTVETD        1     0
GATGTGACGGTTACTCTTGTG     DVTVTLV        1     0
GATGTGACGGTTCCGAATCCG     DVTVPNP        1     0
GATGTGACGGTTCTGTATAGT     DVTVLYS        1     0
GATGTGACGGTTGTTAGTCGG     DVTVVSR        1     0
GATGTGACGTATAAGCTGCAG     DVTYKLQ        1     0
GATGTGACGTATAATTGGCAG     DVTYNWQ        1     0
GATGTGACGTATACGTCGAAT     DVTYTSN        1     0
GATGTGACGTATATGGTTCAG     DVTYMVQ        1     0
GATGTGACGTATCAGCAGTCT     DVTYQQS        1     0
GATGTGACGTATCGTCAGCCT     DVTYRQP        1     0
GATGTGACGTATCTTGCTAGG     DVTYLAR        1     0
GATGTGACGTATGATGCTCAG     DVTYDAQ        1     0
GATGTGACGTATGCGACTGCT     DVTYATA        1     0
GATGTGACGTATTCTATGTAT     DVTYSMY        1     0
GATGTGACGTATTCTCGTAAG     DVTYSRK        1     0
GATGTGACGTCGAAGACTCGT     DVTSKTR        1     0
GATGTGACGTCGAAGCTTGTT     DVTSKLV        1     0
GATGTGACGTCGAGTCCTAAT     DVTSSPN        1     0
GATGTGACGTCGCCGCTTCCT     DVTSPLP        1     0
GATGTGACGTCGCGGCCTCTG     DVTSRPL        1     0
GATGTGACGTCTCCTCCGTAT     DVTSPPY        1     0
GATGTGACGTCTCGGTTGCCG     DVTSRLP        1     0
GATGTGACGTCTTCGATGCTG     DVTSSML        1     0
GATGTGACGTCTTCTGGTCGT     DVTSSGR        1     0
GATGTGACGTCTTGTAGTATG     DVTSCSM        1     0
GATGTGACGTGGAAGGCTCCG     DVTWKAP        1     0
GATGTGACGTGGGAGACTCGT     DVTWETR        1     0
GATGTGACGTGTCCTGCGCAT     DVTCPAH        1     0
GATGTGACGTGTTTGGTTTCG     DVTCLVS        1     0
GATGTGACGTTGAGGCTGACG     DVTLRLT        1     0
GATGTGACGTTGCCTGCTCCG     DVTLPAP        1     0
GATGTGACGTTGCTTTGGCAT     DVTLLWH        1     0
GATGTGACGTTTAAGAAGTGG     DVTFKKW        1     0
GATGTGACGTTTCATCATGCG     DVTFHHA        1     0
GATGTGACGTTTCCGATGAAG     DVTFPMK        1     0
GATGTGACGTTTCCTTGGTTG     DVTFPWL        1     0
GATGTGACTAAGCTTCGTCAT     DVTKLRH        1     0
GATGTGACTAATAATCATCTG     DVTNNHL        1     0
GATGTGACTAATACGCCTTCG     DVTNTPS        1     0
GATGTGACTAATAGGCTGCCG     DVTNRLP        1     0
GATGTGACTACGAAGGGGCAG     DVTTKGQ        1     0
GATGTGACTACGACTACGGTG     DVTTTTV        1     0
GATGTGACTACGATGGCGCTG     DVTTMAL        1     0
GATGTGACTACGCCTATGCTT     DVTTPML        1     0
GATGTGACTACGCGGAAGCCT     DVTTRKP        1     0
GATGTGACTACGCTTCCTAAG     DVTTLPK        1     0
GATGTGACTACGGCGACTTAT     DVTTATY        1     0
GATGTGACTACGTGGCGGGTT     DVTTWRV        1     0
GATGTGACTACTAGTATTCAG     DVTTSIQ        1     0
GATGTGACTACTCCGCGTCCG     DVTTPRP        1     0
GATGTGACTACTTATGTGGGG     DVTTYVG        1     0
GATGTGACTAGACTGCGTACG     DVTRLRT        1     0
GATGTGACTAGGCCGGATTTT     DVTRPDF        1     0
GATGTGACTAGGGGTCCTACG     DVTRGPT        1     0
GATGTGACTAGTAAGCATAAG     DVTSKHK        1     0
GATGTGACTATGAGTCCTTCT     DVTMSPS        1     0
GATGTGACTATGCGGATGAAT     DVTMRMN        1     0
GATGTGACTATGCGGCCTCCG     DVTMRPP        1     0
GATGTGACTATGCGTCCTCAT     DVTMRPH        1     0
GATGTGACTATGCTGCCGAGT     DVTMLPS        1     0
GATGTGACTATTGCGCTTACT     DVTIALT        1     0
GATGTGACTATTGTGGAGCAT     DVTIVEH        1     0
GATGTGACTATTTCGCTGTCT     DVTISLS        1     0
GATGTGACTCAGAATGCGCTT     DVTQNAL        1     0
GATGTGACTCAGCCGCGGAAT     DVTQPRN        1     0
GATGTGACTCAGCTTGTTTCT     DVTQLVS        1     0
GATGTGACTCATACGCAGCCT     DVTHTQP        1     0
GATGTGACTCATGGTGGGAAG     DVTHGGK        1     0
GATGTGACTCATTCGGTTACG     DVTHSVT        1     0
GATGTGACTCCGAGTTAGGCT     DVTPSQA        1     0
GATGTGACTCCGCCGACGCCT     DVTPPTP        1     0
GATGTGACTCCGCGTGCTACT     DVTPRAT        1     0
GATGTGACTCCTAATCGGATT     DVTPNRI        1     0
GATGTGACTCCTACTAATGGT     DVTPTNG        1     0
GATGTGACTCCTATTCCTCAT     DVTPIPH        1     0
GATGTGACTCCTCCGCTGCGG     DVTPPLR        1     0
GATGTGACTCCTCCTCAGCAG     DVTPPQQ        1     0
GATGTGACTCCTCCTGATGAG     DVTPPDE        1     0
GATGTGACTCCTCGGCTTAAT     DVTPRLN        1     0
GATGTGACTCCTCGTCCTGGG     DVTPRPG        1     0
GATGTGACTCCTGCTGGGACT     DVTPAGT        1     0
GATGTGACTCCTTCGCTTCAT     DVTPSLH        1     0
GATGTGACTCCTTCTCAGCGT     DVTPSQR        1     0
GATGTGACTCGGAAGAAGTGT     DVTRKKC        1     0
GATGTGACTCGGAATCCGCCG     DVTRNPP        1     0
GATGTGACTCGGACTCAGGTT     DVTRTQV        1     0
GATGTGACTCGGACTCATAGT     DVTRTHS        1     0
GATGTGACTCGGCATTCTACG     DVTRHST        1     0
GATGTGACTCGGCCTAGGCTG     DVTRPRL        1     0
GATGTGACTCGGCCTCCGAAT     DVTRPPN        1     0
GATGTGACTCGGCGTTTGCAG     DVTRRLQ        1     0
GATGTGACTCGGTCGGCTCAT     DVTRSAH        1     0
GATGTGACTCGTCGTCCGTCT     DVTRRPS        1     0
GATGTGACTCTGACTCCGGCT     DVTLTPA        1     0
GATGTGACTCTGAGGACTTCT     DVTLRTS        1     0
GATGTGACTCTGCCTCTTCGG     DVTLPLR        1     0
GATGTGACTCTGCTGCGTCTG     DVTLLRL        1     0
GATGTGACTCTTAAGCCTCTG     DVTLKPL        1     0
GATGTGACTCTTGCGGGTAGT     DVTLAGS        1     0
GATGTGACTCTTTCGACGCCT     DVTLSTP        1     0
GATGTGACTCTTTCTTATGCG     DVTLSYA        1     0
GATGTGACTGAGACTAGGCTT     DVTETRL        1     0
GATGTGACTGAGCAGCCGCCG     DVTEQPP        1     0
GATGTGACTGAGCATCAGAAT     DVTEHQN        1     0
GATGTGACTGAGCTGAAGAAG     DVTELKK        1     0
GATGTGACTGAGCTTCAGGAG     DVTELQE        1     0
GATGTGACTGAGCTTCGTGGT     DVTELRG        1     0
GATGTGACTGAGGCGCAGCAG     DVTEAQQ        1     0
GATGTGACTGAGGGGTATGGG     DVTEGYG        1     0
GATGTGACTGATACTCAGCAG     DVTDTQQ        1     0
GATGTGACTGATATTATGCAT     DVTDIMH        1     0
GATGTGACTGATCGTACTAAT     DVTDRTN        1     0
GATGTGACTGATGAGGATTAT     DVTDEDY        1     0
GATGTGACTGATGTTGGTCGG     DVTDVGR        1     0
GATGTGACTGATTGGTGGGCT     DVTDWWA        1     0
GATGTGACTGCTACTCTTCGG     DVTATLR        1     0
GATGTGACTGCTCATCCGCTT     DVTAHPL        1     0
GATGTGACTGCTCTGTATGCT     DVTALYA        1     0
GATGTGACTGCTGAGGGGGTT     DVTAEGV        1     0
GATGTGACTGCTGCGTCGGGT     DVTAASG        1     0
GATGTGACTGGGACGCCGTCG     DVTGTPS        1     0
GATGTGACTGGGCGTGGTGTG     DVTGRGV        1     0
GATGTGACTGGGCGTTCTCCG     DVTGRSP        1     0
GATGTGACTGGGTATACGACT     DVTGYTT        1     0
GATGTGACTGGTACTTGGGCT     DVTGTWA        1     0
GATGTGACTGTGCCGCATCCG     DVTVPHP        1     0
GATGTGACTGTGCCTCCTCAT     DVTVPPH        1     0
GATGTGACTGTTACGCCGTCT     DVTVTPS        1     0
GATGTGACTGTTACGTGGCTG     DVTVTWL        1     0
GATGTGACTGTTCCTAGTCAG     DVTVPSQ        1     0
GATGTGACTGTTGTTTAGGTG     DVTVVQV        1     0
GATGTGACTTATATGTCTGGT     DVTYMSG        1     0
GATGTGACTTATCATAGGTTT     DVTYHRF        1     0
GATGTGACTTCGGAGCCGATG     DVTSEPM        1     0
GATGTGACTTCTACTCCTAAG     DVTSTPK        1     0
GATGTGACTTCTATTGCTCTT     DVTSIAL        1     0
GATGTGACTTCTCGAGATATT     DVTSRDI        1     0
GATGTGACTTGGGTTCAGCAG     DVTWVQQ        1     0
GATGTGACTTGTACTCAGGCT     DVTCTQA        1     0
GATGTGACTTTTACGCATGCT     DVTFTHA        1     0
GATGTGACTTTTAGGGGGCTT     DVTFRGL        1     0
GATGTGACTTTTCCTTGTTTT     DVTFPCF        1     0
GATGTGAGCGCGCATGGGGGT     DVSAHGG        1     0
GATGTGAGGAAGCCTCATTCG     DVRKPHS        1     0
GATGTGAGGAAGGAGTATACG     DVRKEYT        1     0
GATGTGAGGAAGGTTACGTGG     DVRKVTW        1     0
GATGTGAGGAATAATACTGAT     DVRNNTD        1     0
GATGTGAGGAATCCTCGGTAT     DVRNPRY        1     0
GATGTGAGGACGCTGAGGACG     DVRTLRT        1     0
GATGTGAGGACGTTTCCTCGG     DVRTFPR        1     0
GATGTGAGGACTCCGCCATAT     DVRTPPY        1     0
GATGTGAGGACTGGGCTGCGG     DVRTGLR        1     0
GATGTGAGGAGTGCGAGGCAT     DVRSARH        1     0
GATGTGAGGATGGCTACTCTT     DVRMATL        1     0
GATGTGAGGATTACGAGTAAT     DVRITSN        1     0
GATGTGAGGATTTCGACTAGT     DVRISTS        1     0
GATGTGAGGCAGACGGCGTTT     DVRQTAF        1     0
GATGTGAGGCAGACTGTGTTT     DVRQTVF        1     0
GATGTGAGGCAGCCGCGTCCG     DVRQPRP        1     0
GATGTGAGGCATCCTTCGCTG     DVRHPSL        1     0
GATGTGAGGCATGAGACGAGT     DVRHETS        1     0
GATGTGAGGCATTAGACGCCT     DVRHQTP        1     0
GATGTGAGGCATTAGCTGCTT     DVRHQLL        1     0
GATGTGAGGCATTGGATTCGT     DVRHWIR        1     0
GATGTGAGGCCGATGCAGACG     DVRPMQT        1     0
GATGTGAGGCCGGATGCTGCT     DVRPDAA        1     0
GATGTGAGGCCGTGTTAGGCT     DVRPCQA        1     0
GATGTGAGGCCTAAGACGCCT     DVRPKTP        1     0
GATGTGAGGCCTAAGTCGCCG     DVRPKSP        1     0
GATGTGAGGCCTCAGATTCCT     DVRPQIP        1     0
GATGTGAGGCCTCCTAGTGAG     DVRPPSE        1     0
GATGTGAGGCCTCGTGAGGTG     DVRPREV        1     0
GATGTGAGGCCTCTGATGTAT     DVRPLMY        1     0
GATGTGAGGCCTTCTGCTGAG     DVRPSAE        1     0
GATGTGAGGCCTTCTTCGCTT     DVRPSSL        1     0
GATGTGAGGCGGGGTAGTAGT     DVRRGSS        1     0
GATGTGAGGCGTCCTGTTCAG     DVRRPVQ        1     0
GATGTGAGGCTGAATGCGTCT     DVRLNAS        1     0
GATGTGAGGCTGCCTTCGCCT     DVRLPSP        1     0
GATGTGAGGCTGCTGAAGTAT     DVRLLKY        1     0
GATGTGAGGCTGGCTCCGCCG     DVRLAPP        1     0
GATGTGAGGCTTAATCATGGG     DVRLNHG        1     0
GATGTGAGGCTTACGAGGATT     DVRLTRI        1     0
GATGTGAGGCTTGATCATAGG     DVRLDHR        1     0
GATGTGAGGCTTGTTCCGCAT     DVRLVPH        1     0
GATGTGAGGCTTTCTCTGCGT     DVRLSLR        1     0
GATGTGAGGGAGCCTGTGTAT     DVREPVY        1     0
GATGTGAGGGATACTTATACT     DVRDTYT        1     0
GATGTGAGGGATGATAGTTCT     DVRDDSS        1     0
GATGTGAGGGATGCTCTGTAG     DVRDALQ        1     0
GATGTGAGGGATTCTCATTCG     DVRDSHS        1     0
GATGTGAGGGCGCAGTTTTAT     DVRAQFY        1     0
GATGTGAGGGCGCCGTTGGTG     DVRAPLV        1     0
GATGTGAGGGCTACGTCTCCG     DVRATSP        1     0
GATGTGAGGGGGCTTGCTACG     DVRGLAT        1     0
GATGTGAGGGGGGATACGTAG     DVRGDTQ        1     0
GATGTGAGGGTTCCTAGTACT     DVRVPST        1     0
GATGTGAGGGTTTCGCTGGAG     DVRVSLE        1     0
GATGTGAGGTAGGATGCTAAT     DVRQDAN        1     0
GATGTGAGGTCTACTGTGCCT     DVRSTVP        1     0
GATGTGAGGTCTTCTACGGCG     DVRSSTA        1     0
GATGTGAGGTTTCCTCAGCTT     DVRFPQL        1     0
GATGTGAGGTTTGAGCGTATT     DVRFERI        1     0
GATGTGAGTAAGAATTCGCGT     DVSKNSR        1     0
GATGTGAGTAAGATTCATAAG     DVSKIHK        1     0
GATGTGAGTAAGCAGCATCAT     DVSKQHH        1     0
GATGTGAGTAAGCCTGGGCAT     DVSKPGH        1     0
GATGTGAGTAAGTCTCAGTCG     DVSKSQS        1     0
GATGTGAGTACGGCGCAGGCG     DVSTAQA        1     0
GATGTGAGTACTGCTCCTCGT     DVSTAPR        1     0
GATGTGAGTAGGACGTCTCTG     DVSRTSL        1     0
GATGTGAGTAGTAAGAATTTG     DVSSKNL        1     0
GATGTGAGTATGCAGATGAGG     DVSMQMR        1     0
GATGTGAGTATGCAGCATCGT     DVSMQHR        1     0
GATGTGAGTATGCTGTTTATT     DVSMLFI        1     0
GATGTGAGTATGGCTACTGAT     DVSMATD        1     0
GATGTGAGTATTATGAATTAT     DVSIMNY        1     0
GATGTGAGTATTCATCCGGCT     DVSIHPA        1     0
GATGTGAGTATTGAGCATTTG     DVSIEHL        1     0
GATGTGAGTCAGACTACGGGT     DVSQTTG        1     0
GATGTGAGTCAGCGGCTTCGG     DVSQRLR        1     0
GATGTGAGTCATACTCCTGTT     DVSHTPV        1     0
GATGTGAGTCATCCTCCTCTT     DVSHPPL        1     0
GATGTGAGTCCGCAGTGGTCG     DVSPQWS        1     0
GATGTGAGTCCGCCGCCGTTG     DVSPPPL        1     0
GATGTGAGTCCGGGGCATTCT     DVSPGHS        1     0
GATGTGAGTCCTCAGACGCGT     DVSPQTR        1     0
GATGTGAGTCGTGCTTCTGAT     DVSRASD        1     0
GATGTGAGTCGTTTTAGGAAT     DVSRFRN        1     0
GATGTGAGTCTGCCTTTTATG     DVSLPFM        1     0
GATGTGAGTCTGCGTGCGACT     DVSLRAT        1     0
GATGTGAGTCTGCTGCGGTTG     DVSLLRL        1     0
GATGTGAGTGCTCGGACTTTT     DVSARTF        1     0
GATGTGAGTGGTTCTTTTCCT     DVSGSFP        1     0
GATGTGAGTGGTTTGGATTCT     DVSGLDS        1     0
GATGTGAGTGTTACGAAGCCT     DVSVTKP        1     0
GATGTGAGTGTTTCTAAGCAT     DVSVSKH        1     0
GATGTGAGTGTTTTGTATCTG     DVSVLYL        1     0
GATGTGAGTTATTCGCCTACT     DVSYSPT        1     0
GATGTGAGTTGGCCGAGGGTG     DVSWPRV        1     0
GATGTGAGTTGGCCTTATTGT     DVSWPYC        1     0
GATGTGAGTTGTCGTCGTACT     DVSCRRT        1     0
GATGTGAGTTTGAGGTCTTTT     DVSLRSF        1     0
GATGTGATAGGTCAGATTAAT     DVIGQIN        1     0
GATGTGATGAAGCATGGTCTG     DVMKHGL        1     0
GATGTGATGAAGCGGGTGAGT     DVMKRVS        1     0
GATGTGATGAAGGCGCTTCGT     DVMKALR        1     0
GATGTGATGAATCTGACTACT     DVMNLTT        1     0
GATGTGATGACGAATACTCCT     DVMTNTP        1     0
GATGTGATGACGACGGCTAAT     DVMTTAN        1     0
GATGTGATGACGACTATTACT     DVMTTIT        1     0
GATGTGATGACGATTCCGCCT     DVMTIPP        1     0
GATGTGATGACGCCGCCGGCG     DVMTPPA        1     0
GATGTGATGACGGCGCGTGGG     DVMTARG        1     0
GATGTGATGACGTCGTTTTCT     DVMTSFS        1     0
GATGTGATGACGTTGCAGCCG     DVMTLQP        1     0
GATGTGATGACGTTTTCTCCG     DVMTFSP        1     0
GATGTGATGACTAATATGATT     DVMTNMI        1     0
GATGTGATGACTCCTCCTTTT     DVMTPPF        1     0
GATGTGATGAGGACGTATTAT     DVMRTYY        1     0
GATGTGATGAGGCCGTTTACG     DVMRPFT        1     0
GATGTGATGAGGCCTCAGGAT     DVMRPQD        1     0
GATGTGATGAGGTCGGGGTCG     DVMRSGS        1     0
GATGTGATGAGGTGGGATAGG     DVMRWDR        1     0
GATGTGATGAGTAGGACGAAT     DVMSRTN        1     0
GATGTGATGATGACTAATAAT     DVMMTNN        1     0
GATGTGATGATGCAGCATAAT     DVMMQHN        1     0
GATGTGATGATGCCGTCTTCG     DVMMPSS        1     0
GATGTGATGATTACGACGTTG     DVMITTL        1     0
GATGTGATGATTCCGCCGGGT     DVMIPPG        1     0
GATGTGATGATTCGGTATACT     DVMIRYT        1     0
GATGTGATGATTCTGCCTGGT     DVMILPG        1     0
GATGTGATGCAGAATAATGGT     DVMQNNG        1     0
GATGTGATGCAGAATCCGTAT     DVMQNPY        1     0
GATGTGATGCAGACTTCGAAG     DVMQTSK        1     0
GATGTGATGCAGCAGAATCTG     DVMQQNL        1     0
GATGTGATGCAGCATTTGCAT     DVMQHLH        1     0
GATGTGATGCAGCCTCATTTT     DVMQPHF        1     0
GATGTGATGCAGCGGACGCCT     DVMQRTP        1     0
GATGTGATGCAGGAGGGTCCT     DVMQEGP        1     0
GATGTGATGCAGGTTTATACG     DVMQVYT        1     0
GATGTGATGCATACGCTGAAG     DVMHTLK        1     0
GATGTGATGCATCCGAAGCAT     DVMHPKH        1     0
GATGTGATGCATGCTCCTACT     DVMHAPT        1     0
GATGTGATGCATGCTTTTAAG     DVMHAFK        1     0
GATGTGATGCATTAGATTTCG     DVMHQIS        1     0
GATGTGATGCCGACTGCTCAT     DVMPTAH        1     0
GATGTGATGCCGATGGGTACG     DVMPMGT        1     0
GATGTGATGCCGCAGTATCTT     DVMPQYL        1     0
GATGTGATGCCGCCTACTATG     DVMPPTM        1     0
GATGTGATGCCGCGGAATCTG     DVMPRNL        1     0
GATGTGATGCCGCGTCGTAGT     DVMPRRS        1     0
GATGTGATGCCGGCTGTGGGT     DVMPAVG        1     0
GATGTGATGCCGGTGTGGTTT     DVMPVWF        1     0
GATGTGATGCCGTATCCTTCT     DVMPYPS        1     0
GATGTGATGCCGTCTAAGTGT     DVMPSKC        1     0
GATGTGATGCCGTCTGATGGT     DVMPSDG        1     0
GATGTGATGCCTACGCGGTTG     DVMPTRL        1     0
GATGTGATGCCTAGGTGGTCG     DVMPRWS        1     0
GATGTGATGCCTATTTCGCGG     DVMPISR        1     0
GATGTGATGCCTATTTCGCGT     DVMPISR        1     0
GATGTGATGCCTCCTCATACG     DVMPPHT        1     0
GATGTGATGCCTCCTCCTGAT     DVMPPPD        1     0
GATGTGATGCCTCGTAATTCT     DVMPRNS        1     0
GATGTGATGCCTGATCATATT     DVMPDHI        1     0
GATGTGATGCCTGTGTCTGGT     DVMPVSG        1     0
GATGTGATGCCTTCTACGTAT     DVMPSTY        1     0
GATGTGATGCGGCCTACGAGT     DVMRPTS        1     0
GATGTGATGCGGCTTCATATG     DVMRLHM        1     0
GATGTGATGCGGTTTAAGCCT     DVMRFKP        1     0
GATGTGATGCGTCATGCTCCG     DVMRHAP        1     0
GATGTGATGCGTGCTGTGTTT     DVMRAVF        1     0
GATGTGATGCTGCGTACTTTT     DVMLRTF        1     0
GATGTGATGCTGGCGCAGCTT     DVMLAQL        1     0
GATGTGATGCTGGCTTGGGTG     DVMLAWV        1     0
GATGTGATGCTTCTTGAGGAG     DVMLLEE        1     0
GATGTGATGCTTGATATGCAG     DVMLDMQ        1     0
GATGTGATGGAGCAGGGTAGT     DVMEQGS        1     0
GATGTGATGGAGCGTCAGAAT     DVMERQN        1     0
GATGTGATGGATCCGTCTAGT     DVMDPSS        1     0
GATGTGATGGATCCTAAGAGT     DVMDPKS        1     0
GATGTGATGGATCGGCCTTTG     DVMDRPL        1     0
GATGTGATGGCGATGCCTTCG     DVMAMPS        1     0
GATGTGATGGCGCCTTCTACG     DVMAPST        1     0
GATGTGATGGCGCTTCATAAG     DVMALHK        1     0
GATGTGATGGCGGAGACTGCG     DVMAETA        1     0
GATGTGATGGCGGATCTTATT     DVMADLI        1     0
GATGTGATGGCGTCTCAGATG     DVMASQM        1     0
GATGTGATGGCGTGGCATTAT     DVMAWHY        1     0
GATGTGATGGCGTTTATGATT     DVMAFMI        1     0
GATGTGATGGCTAAGCAGGCT     DVMAKQA        1     0
GATGTGATGGCTCCGCATCTG     DVMAPHL        1     0
GATGTGATGGCTGGTACGGTG     DVMAGTV        1     0
GATGTGATGGCTGTGTCTACG     DVMAVST        1     0
GATGTGATGGGGGTGGGTCTT     DVMGVGL        1     0
GATGTGATGGGTCATTTGCCG     DVMGHLP        1     0
GATGTGATGGTGAGGTATATT     DVMVRYI        1     0
GATGTGATGGTGCATCCTACT     DVMVHPT        1     0
GATGTGATGGTGGGTGCTCCG     DVMVGAP        1     0
GATGTGATGGTGGTTCGTAGT     DVMVVRS        1     0
GATGTGATGGTGTATCTTCAG     DVMVYLQ        1     0
GATGTGATGGTTATTCATCTG     DVMVIHL        1     0
GATGTGATGGTTTCGGCGTCT     DVMVSAS        1     0
GATGTGATGTAGGCGCTTCCG     DVMQALP        1     0
GATGTGATGTATCCGGCGCCG     DVMYPAP        1     0
GATGTGATGTATCGTCATGGG     DVMYRHG        1     0
GATGTGATGTCGGAGCCAGCT     DVMSEPA        1     0
GATGTGATGTCGTCGACTAGT     DVMSSTS        1     0
GATGTGATGTCTAAGCAGGCT     DVMSKQA        1     0
GATGTGATGTCTCTGGCGGGT     DVMSLAG        1     0
GATGTGATGTCTTATCCTATG     DVMSYPM        1     0
GATGTGATGTGGCTGCAGTTG     DVMWLQL        1     0
GATGTGATGTGGCTTCGTGCT     DVMWLRA        1     0
GATGTGATGTGGCTTTATATT     DVMWLYI        1     0
GATGTGATGTGGGCACCTACT     DVMWAPT        1     0
GATGTGATGTTGCATTCTCCG     DVMLHSP        1     0
GATGTGATGTTGCCTTTTTTT     DVMLPFF        1     0
GATGTGATGTTGGGGGCTGAT     DVMLGAD        1     0
GATGTGATGTTTACCTCGAAT     DVMFTSN        1     0
GATGTGATGTTTGCGACGACT     DVMFATT        1     0
GATGTGATGTTTGGGTTTCGG     DVMFGFR        1     0
GATGTGATTAAGAGGCCGCCG     DVIKRPP        1     0
GATGTGATTAAGCCTAGGCCG     DVIKPRP        1     0
GATGTGATTAAGCTTAGGATG     DVIKLRM        1     0
GATGTGATTAATGTGCATTCT     DVINVHS        1     0
GATGTGATTAATTTTGTGCTT     DVINFVL        1     0
GATGTGATTACGAGTAATACT     DVITSNT        1     0
GATGTGATTACGCATATGCAT     DVITHMH        1     0
GATGTGATTACGCGTGAGGAT     DVITRED        1     0
GATGTGATTACGCTGTCGGTG     DVITLSV        1     0
GATGTGATTACTGCGTGGCGT     DVITAWR        1     0
GATGTGATTAGGCAGCCGATG     DVIRQPM        1     0
GATGTGATTAGGCATGGTGAT     DVIRHGD        1     0
GATGTGATTAGGTCACCTTTT     DVIRSPF        1     0
GATGTGATTAGTCCGCTTTAT     DVISPLY        1     0
GATGTGATTAGTCGTGTTCCG     DVISRVP        1     0
GATGTGATTATTGCGCAGGGT     DVIIAQG        1     0
GATGTGATTCAGCCGCTTTAT     DVIQPLY        1     0
GATGTGATTCAGCGGATGTCG     DVIQRMS        1     0
GATGTGATTCAGCTGGTTGCT     DVIQLVA        1     0
GATGTGATTCAGCTTCTGACT     DVIQLLT        1     0
GATGTGATTCAGTATTATAGT     DVIQYYS        1     0
GATGTGATTCATCTGGAGCCT     DVIHLEP        1     0
GATGTGATTCCGGCTCGGCAG     DVIPARQ        1     0
GATGTGATTCCTCATCCTTCT     DVIPHPS        1     0
GATGTGATTCGGCATCCGTCG     DVIRHPS        1     0
GATGTGATTCGTCAGACTCAT     DVIRQTH        1     0
GATGTGATTCTTCCGCAGAAG     DVILPQK        1     0
GATGTGATTCTTGGTGCGCGT     DVILGAR        1     0
GATGTGATTGATCCGGCGCTG     DVIDPAL        1     0
GATGTGATTGATCGTCATCAG     DVIDRHQ        1     0
GATGTGATTGCGCATCTGATG     DVIAHLM        1     0
GATGTGATTGCGCTGCTGCTG     DVIALLL        1     0
GATGTGATTGCGGATCATACT     DVIADHT        1     0
GATGTGATTGCGGCTTCTACG     DVIAAST        1     0
GATGTGATTGCTACGTCGAGG     DVIATSR        1     0
GATGTGATTGCTCCTCCGACT     DVIAPPT        1     0
GATGTGATTGCTCGTACTTCT     DVIARTS        1     0
GATGTGATTGCTGCTAATGCG     DVIAANA        1     0
GATGTGATTGCTTCGATTTCG     DVIASIS        1     0
GATGTGATTGCTTTGTCGCGT     DVIALSR        1     0
GATGTGATTGCTTTTCCGCGG     DVIAFPR        1     0
GATGTGATTGGGCAGCAGCTG     DVIGQQL        1     0
GATGTGATTGGGCCGCAGCCT     DVIGPQP        1     0
GATGTGATTGGTCGTTGTTCG     DVIGRCS        1     0
GATGTGATTGGTGCGATGCAT     DVIGAMH        1     0
GATGTGATTGTGCCGTAGATT     DVIVPQI        1     0
GATGTGATTGTGTCTAGGCAT     DVIVSRH        1     0
GATGTGATTGTTGATCCGTAT     DVIVDPY        1     0
GATGTGATTTAGGCGACTGCG     DVIQATA        1     0
GATGTGATTTCGACGATTGCT     DVISTIA        1     0
GATGTGATTTCTGCTACTCCG     DVISATP        1     0
GATGTGATTTCTGCTTGTCCT     DVISACP        1     0
GATGTGCAAGTTAGGCGTCTT     DVQVRRL        1     0
GATGTGCAGAAGAATGCTCTG     DVQKNAL        1     0
GATGTGCAGAAGACGCTTCAG     DVQKTLQ        1     0
GATGTGCAGAAGCATGCGACG     DVQKHAT        1     0
GATGTGCAGAAGCCTGAGGTT     DVQKPEV        1     0
GATGTGCAGAAGCTGATTGGT     DVQKLIG        1     0
GATGTGCAGAAGGCTCCTGAT     DVQKAPD        1     0
GATGTGCAGAAGTCGCCTTTG     DVQKSPL        1     0
GATGTGCAGAAGTTGTCGCAG     DVQKLSQ        1     0
GATGTGCAGAATACGGTTTCG     DVQNTVS        1     0
GATGTGCAGAATACTACTATG     DVQNTTM        1     0
GATGTGCAGAATAGTAAGTAT     DVQNSKY        1     0
GATGTGCAGAATCAGAGTTCG     DVQNQSS        1     0
GATGTGCAGAATCCGTTGCAG     DVQNPLQ        1     0
GATGTGCAGAATCCTCGGCCT     DVQNPRP        1     0
GATGTGCAGAATCTTGTTCCT     DVQNLVP        1     0
GATGTGCAGAATTCGCGGTTG     DVQNSRL        1     0
GATGTGCAGAATTGGTCTATT     DVQNWSI        1     0
GATGTGCAGACGAAGAAGAAG     DVQTKKK        1     0
GATGTGCAGACGAATGGTCTT     DVQTNGL        1     0
GATGTGCAGACGACGGGGCCG     DVQTTGP        1     0
GATGTGCAGACGCAGCCTTCT     DVQTQPS        1     0
GATGTGCAGACGCAGGGGAAT     DVQTQGN        1     0
GATGTGCAGACGCATCCTTTT     DVQTHPF        1     0
GATGTGCAGACGCCGCGGATT     DVQTPRI        1     0
GATGTGCAGACGCCTGATAGG     DVQTPDR        1     0
GATGTGCAGACGCGTCCTATT     DVQTRPI        1     0
GATGTGCAGACGCTGCGGTAT     DVQTLRY        1     0
GATGTGCAGACGCTTTCTGAG     DVQTLSE        1     0
GATGTGCAGACGCTTTTTGCT     DVQTLFA        1     0
GATGTGCAGACGGATACGCGG     DVQTDTR        1     0
GATGTGCAGACGGGTACGTGG     DVQTGTW        1     0
GATGTGCAGACGGTGTCGAAG     DVQTVSK        1     0
GATGTGCAGACGTCGCTTAAT     DVQTSLN        1     0
GATGTGCAGACTAATATTAAG     DVQTNIK        1     0
GATGTGCAGACTACGAGGATT     DVQTTRI        1     0
GATGTGCAGACTCAGGTTGAT     DVQTQVD        1     0
GATGTGCAGACTCATACTCGG     DVQTHTR        1     0
GATGTGCAGACTCGACCTGAG     DVQTRPE        1     0
GATGTGCAGACTCGGATTTCT     DVQTRIS        1     0
GATGTGCAGACTCGTGCTTGT     DVQTRAC        1     0
GATGTGCAGACTCTGGGGCGT     DVQTLGR        1     0
GATGTGCAGACTGATAAGCTG     DVQTDKL        1     0
GATGTGCAGACTGATGCGGCG     DVQTDAA        1     0
GATGTGCAGACTGATTTGGCT     DVQTDLA        1     0
GATGTGCAGACTGCGACTTCG     DVQTATS        1     0
GATGTGCAGACTTGGACTCAT     DVQTWTH        1     0
GATGTGCAGACTTGGCATGTT     DVQTWHV        1     0
GATGTGCAGAGGAAGAATGTG     DVQRKNV        1     0
GATGTGCAGAGGAGGGATCCG     DVQRRDP        1     0
GATGTGCAGAGGCGTCCGGCT     DVQRRPA        1     0
GATGTGCAGAGGCGTCCGTGT     DVQRRPC        1     0
GATGTGCAGAGGTATCAGGCT     DVQRYQA        1     0
GATGTGCAGAGTAAGGCTGCG     DVQSKAA        1     0
GATGTGCAGAGTCAGCTTCCG     DVQSQLP        1     0
GATGTGCAGAGTCCTTCTGCT     DVQSPSA        1     0
GATGTGCAGAGTTCTCCTAGG     DVQSSPR        1     0
GATGTGCAGAGTTTGATTTGG     DVQSLIW        1     0
GATGTGCAGATGAAGAGTGTT     DVQMKSV        1     0
GATGTGCAGATGACGATGAAG     DVQMTMK        1     0
GATGTGCAGATGATGCTTGGT     DVQMMLG        1     0
GATGTGCAGATGCAGGTTAGT     DVQMQVS        1     0
GATGTGCAGATGCCTATGTCT     DVQMPMS        1     0
GATGTGCAGATGCCTCGGTTG     DVQMPRL        1     0
GATGTGCAGATGGGTGATAAG     DVQMGDK        1     0
GATGTGCAGATGGGTGTGCAT     DVQMGVH        1     0
GATGTGCAGATTAATTCGATG     DVQINSM        1     0
GATGTGCAGATTACGGGTCAG     DVQITGQ        1     0
GATGTGCAGATTATTCCTAAT     DVQIIPN        1     0
GATGTGCAGATTCCTGAGGCG     DVQIPEA        1     0
GATGTGCAGATTCTGCATCTG     DVQILHL        1     0
GATGTGCAGATTCTGCTGTAG     DVQILLQ        1     0
GATGTGCAGATTCTTGATATG     DVQILDM        1     0
GATGTGCAGATTTGTCGGACG     DVQICRT        1     0
GATGTGCAGATTTGTGCTTTT     DVQICAF        1     0
GATGTGCAGCAGAATCATTCG     DVQQNHS        1     0
GATGTGCAGCAGAATCTTAAT     DVQQNLN        1     0
GATGTGCAGCAGACGAGTCGT     DVQQTSR        1     0
GATGTGCAGCAGACGCCTCCT     DVQQTPP        1     0
GATGTGCAGCAGACTACTACG     DVQQTTT        1     0
GATGTGCAGCAGCCGTCGAGT     DVQQPSS        1     0
GATGTGCAGCAGCCTAGTTTG     DVQQPSL        1     0
GATGTGCAGCAGCCTCAGTCG     DVQQPQS        1     0
GATGTGCAGCAGCGGAGTCGG     DVQQRSR        1     0
GATGTGCAGCAGCGGGCTAAG     DVQQRAK        1     0
GATGTGCAGCAGGATCATCCT     DVQQDHP        1     0
GATGTGCAGCAGGCTCATAAG     DVQQAHK        1     0
GATGTGCAGCAGGCTGATTTG     DVQQADL        1     0
GATGTGCAGCAGTATGTGTGT     DVQQYVC        1     0
GATGTGCAGCAGTCGCTTCGT     DVQQSLR        1     0
GATGTGCAGCAGTCGTCGTGG     DVQQSSW        1     0
GATGTGCAGCAGTTGCATAAG     DVQQLHK        1     0
GATGTGCAGCATACGCCTTAT     DVQHTPY        1     0
GATGTGCAGCATACGTCTCTG     DVQHTSL        1     0
GATGTGCAGCATACTCGTCGT     DVQHTRR        1     0
GATGTGCAGCATATTCTGTTG     DVQHILL        1     0
GATGTGCAGCATATTCTGTTT     DVQHILF        1     0
GATGTGCAGCATATTTTTCCT     DVQHIFP        1     0
GATGTGCAGCATCATGATTAG     DVQHHDQ        1     0
GATGTGCAGCATCCGATGTTA     DVQHPML        1     0
GATGTGCAGCATCCGATGTTG     DVQHPML        1     0
GATGTGCAGCATCCGGGTCGG     DVQHPGR        1     0
GATGTGCAGCATCCGTCTCAG     DVQHPSQ        1     0
GATGTGCAGCATCGTACGCTT     DVQHRTL        1     0
GATGTGCAGCATCGTATGATG     DVQHRMM        1     0
GATGTGCAGCATCTGTGGCTG     DVQHLWL        1     0
GATGTGCAGCATCTTAATCTG     DVQHLNL        1     0
GATGTGCAGCATGATGCTATG     DVQHDAM        1     0
GATGTGCAGCATGCTCGTTTG     DVQHARL        1     0
GATGTGCAGCATTGGCTTCTT     DVQHWLL        1     0
GATGTGCAGCATTGTCCTTGT     DVQHCPC        1     0
GATGTGCAGCATTTGCTTACT     DVQHLLT        1     0
GATGTGCAGCATTTTTGGCGT     DVQHFWR        1     0
GATGTGCAGCCGAATATTCAT     DVQPNIH        1     0
GATGTGCAGCCGACGCGTTCT     DVQPTRS        1     0
GATGTGCAGCCGACTATGGCG     DVQPTMA        1     0
GATGTGCAGCCGACTATTGTG     DVQPTIV        1     0
GATGTGCAGCCGAGTACGCTG     DVQPSTL        1     0
GATGTGCAGCCGAGTAGTCCT     DVQPSSP        1     0
GATGTGCAGCCGAGTCCGGTT     DVQPSPV        1     0
GATGTGCAGCCGCAGACGCAT     DVQPQTH        1     0
GATGTGCAGCCGCAGGTTTAG     DVQPQVQ        1     0
GATGTGCAGCCGCAGTTGCGT     DVQPQLR        1     0
GATGTGCAGCCGCCGAGTGTT     DVQPPSV        1     0
GATGTGCAGCCGCGGTCTTTT     DVQPRSF        1     0
GATGTGCAGCCGCGTCCGGGT     DVQPRPG        1     0
GATGTGCAGCCGCGTTCGAAG     DVQPRSK        1     0
GATGTGCAGCCGCTGTCTCGT     DVQPLSR        1     0
GATGTGCAGCCGCTTTCGACT     DVQPLST        1     0
GATGTGCAGCCGGAGACGCCG     DVQPETP        1     0
GATGTGCAGCCGGCGCATCGG     DVQPAHR        1     0
GATGTGCAGCCGGTGCGTTCG     DVQPVRS        1     0
GATGTGCAGCCGTATACGTCT     DVQPYTS        1     0
GATGTGCAGCCGTCGAATCCT     DVQPSNP        1     0
GATGTGCAGCCGTCGACTCCT     DVQPSTP        1     0
GATGTGCAGCCGTCTCCTAAG     DVQPSPK        1     0
GATGTGCAGCCGTCTCCTGAT     DVQPSPD        1     0
GATGTGCAGCCTAAGCAGTCT     DVQPKQS        1     0
GATGTGCAGCCTAATTCTTCT     DVQPNSS        1     0
GATGTGCAGCCTACTCTGAGG     DVQPTLR        1     0
GATGTGCAGCCTAGTCGTTCT     DVQPSRS        1     0
GATGTGCAGCCTAGTGTTTAT     DVQPSVY        1     0
GATGTGCAGCCTATTTTGATG     DVQPILM        1     0
GATGTGCAGCCTCATAATTCT     DVQPHNS        1     0
GATGTGCAGCCTCATATGGCG     DVQPHMA        1     0
GATGTGCAGCCTCCGAATTAT     DVQPPNY        1     0
GATGTGCAGCCTCCGACTAGG     DVQPPTR        1     0
GATGTGCAGCCTCCGTCTCAG     DVQPPSQ        1     0
GATGTGCAGCCTCCTTGGCCG     DVQPPWP        1     0
GATGTGCAGCCTCTGATTCTG     DVQPLIL        1     0
GATGTGCAGCCTCTGCTGAGG     DVQPLLR        1     0
GATGTGCAGCCTCTTCCTCCT     DVQPLPP        1     0
GATGTGCAGCCTGATCATACG     DVQPDHT        1     0
GATGTGCAGCCTGCTGGTGCT     DVQPAGA        1     0
GATGTGCAGCCTGGTCCTCGT     DVQPGPR        1     0
GATGTGCAGCCTGTGATTCCG     DVQPVIP        1     0
GATGTGCAGCCTTCTACTGTG     DVQPSTV        1     0
GATGTGCAGCCTTCTCGTATG     DVQPSRM        1     0
GATGTGCAGCCTTCTTCGTCG     DVQPSSS        1     0
GATGTGCAGCCTTCTTGGCAT     DVQPSWH        1     0
GATGTGCAGCCTTGGTCGCAG     DVQPWSQ        1     0
GATGTGCAGCGGACTCTTATG     DVQRTLM        1     0
GATGTGCAGCGGGATACTCGT     DVQRDTR        1     0
GATGTGCAGCGGGATGTTAGT     DVQRDVS        1     0
GATGTGCAGCGGGCGTCTTGT     DVQRASC        1     0
GATGTGCAGCGGTCGACGCCG     DVQRSTP        1     0
GATGTGCAGCGTAATGATACT     DVQRNDT        1     0
GATGTGCAGCGTACTCCTCTT     DVQRTPL        1     0
GATGTGCAGCGTAGTATGTCT     DVQRSMS        1     0
GATGTGCAGCGTATGTTTACG     DVQRMFT        1     0
GATGTGCAGCGTCAGGGTGCT     DVQRQGA        1     0
GATGTGCAGCGTCCGCATTTT     DVQRPHF        1     0
GATGTGCAGCGTCCGCCGAGT     DVQRPPS        1     0
GATGTGCAGCGTCCGCGGAAT     DVQRPRN        1     0
GATGTGCAGCGTCCTAGTCCG     DVQRPSP        1     0
GATGTGCAGCGTCGTAGTTTG     DVQRRSL        1     0
GATGTGCAGCGTCTTTTTTAG     DVQRLFQ        1     0
GATGTGCAGCGTGAGTATCCT     DVQREYP        1     0
GATGTGCAGCGTGCGATGATG     DVQRAMM        1     0
GATGTGCAGCGTGTTCCGAGT     DVQRVPS        1     0
GATGTGCAGCGTGTTCCTCGT     DVQRVPR        1     0
GATGTGCAGCGTTCGATGATG     DVQRSMM        1     0
GATGTGCAGCGTTCGGGTTTG     DVQRSGL        1     0
GATGTGCAGCGTTCTCGTACG     DVQRSRT        1     0
GATGTGCAGCGTTGGCATAGT     DVQRWHS        1     0
GATGTGCAGCTGAAGCCTACG     DVQLKPT        1     0
GATGTGCAGCTGAAGTCTTCT     DVQLKSS        1     0
GATGTGCAGCTGAATCATTCG     DVQLNHS        1     0
GATGTGCAGCTGAATCTTCCG     DVQLNLP        1     0
GATGTGCAGCTGACTATGCAG     DVQLTMQ        1     0
GATGTGCAGCTGCAGAAGGCT     DVQLQKA        1     0
GATGTGCAGCTGCCGTCGGGG     DVQLPSG        1     0
GATGTGCAGCTGCGTCCGAAT     DVQLRPN        1     0
GATGTGCAGCTGCTTCCTCCT     DVQLLPP        1     0
GATGTGCAGCTGGAGCATCGT     DVQLEHR        1     0
GATGTGCAGCTGGCGATTCCG     DVQLAIP        1     0
GATGTGCAGCTGGCGTCTCAT     DVQLASH        1     0
GATGTGCAGCTGGGGTTGTGG     DVQLGLW        1     0
GATGTGCAGCTGGTGTTGTCT     DVQLVLS        1     0
GATGTGCAGCTGGTTCCTCCG     DVQLVPP        1     0
GATGTGCAGCTGTCTACTTTG     DVQLSTL        1     0
GATGTGCAGCTGTTGTCGCAT     DVQLLSH        1     0
GATGTGCAGCTTACTGGGCAG     DVQLTGQ        1     0
GATGTGCAGCTTACTTCTCCT     DVQLTSP        1     0
GATGTGCAGCTTAGTACTCCT     DVQLSTP        1     0
GATGTGCAGCTTCCGTATGCG     DVQLPYA        1     0
GATGTGCAGCTTCCTCCTGGT     DVQLPPG        1     0
GATGTGCAGCTTCGTCCGGAG     DVQLRPE        1     0
GATGTGCAGCTTCGTTATCTG     DVQLRYL        1     0
GATGTGCAGCTTCTGCATTGG     DVQLLHW        1     0
GATGTGCAGCTTGCTCCGCAG     DVQLAPQ        1     0
GATGTGCAGCTTGCTCTTACT     DVQLALT        1     0
GATGTGCAGCTTGTGTCTCCT     DVQLVSP        1     0
GATGTGCAGCTTGTTGTTATT     DVQLVVI        1     0
GATGTGCAGCTTGTTTATGTG     DVQLVYV        1     0
GATGTGCAGCTTTCTCAGTTG     DVQLSQL        1     0
GATGTGCAGGAGCCGGCGAAG     DVQEPAK        1     0
GATGTGCAGGAGCCTTCTCCT     DVQEPSP        1     0
GATGTGCAGGAGCTGCTGCAG     DVQELLQ        1     0
GATGTGCAGGAGGCGTGGACT     DVQEAWT        1     0
GATGTGCAGGAGTTGTCGACG     DVQELST        1     0
GATGTGCAGGATACGTAGGTT     DVQDTQV        1     0
GATGTGCAGGATCCGTCGGGG     DVQDPSG        1     0
GATGTGCAGGATCCTCAGGCG     DVQDPQA        1     0
GATGTGCAGGATCGTAAGGTT     DVQDRKV        1     0
GATGTGCAGGATCGTACGCCG     DVQDRTP        1     0
GATGTGCAGGATCGTGCGCAT     DVQDRAH        1     0
GATGTGCAGGATGCTTCGTTG     DVQDASL        1     0
GATGTGCAGGATGGTGGTTTG     DVQDGGL        1     0
GATGTGCAGGATGTTGATGTG     DVQDVDV        1     0
GATGTGCAGGCCTTTCCGTGG     DVQAFPW        1     0
GATGTGCAGGCGAATCGGGCT     DVQANRA        1     0
GATGTGCAGGCGAATCTGAAG     DVQANLK        1     0
GATGTGCAGGCGATTCGGCAT     DVQAIRH        1     0
GATGTGCAGGCGCGGGTTACG     DVQARVT        1     0
```
