## Supporting Data (Sequencing, Scripts) for "Reproducible Discovery of Cell-Binding Peptides “Lost” in Bulk Amplification via Emulsion Amplification in Phage Display Panning": Summary_Lot1.txt (part 108 of 164)

```
GATGTGCAGGCGGCGACGACT     DVQAATT        1     0
GATGTGCAGGCGGCGGTTACT     DVQAAVT        1     0
GATGTGCAGGCGGTGACTTCG     DVQAVTS        1     0
GATGTGCAGGCGGTGGCTCTT     DVQAVAL        1     0
GATGTGCAGGCTACTCCGAGT     DVQATPS        1     0
GATGTGCAGGCTACTGGGGAT     DVQATGD        1     0
GATGTGCAGGCTAGGGAGCGG     DVQARER        1     0
GATGTGCAGGCTATTGTGTCG     DVQAIVS        1     0
GATGTGCAGGCTATTGTTGGT     DVQAIVG        1     0
GATGTGCAGGCTCCTCCGTTT     DVQAPPF        1     0
GATGTGCAGGCTTCTAAGACG     DVQASKT        1     0
GATGTGCAGGCTTTTTCGTCG     DVQAFSS        1     0
GATGTGCAGGGGACGAGGCTG     DVQGTRL        1     0
GATGTGCAGGGGACTATGGCT     DVQGTMA        1     0
GATGTGCAGGGGCCGCCTACT     DVQGPPT        1     0
GATGTGCAGGGGCTTGTGAAG     DVQGLVK        1     0
GATGTGCAGGGGGTGGGTCCG     DVQGVGP        1     0
GATGTGCAGGGGTGGCTGCCT     DVQGWLP        1     0
GATGTGCAGGGGTTGGATTTG     DVQGLDL        1     0
GATGTGCAGGGTAAGCGGACT     DVQGKRT        1     0
GATGTGCAGGGTAATCCTCCG     DVQGNPP        1     0
GATGTGCAGGGTACTTCTATG     DVQGTSM        1     0
GATGTGCAGGGTAGGACTGTG     DVQGRTV        1     0
GATGTGCAGGGTATTATTCAG     DVQGIIQ        1     0
GATGTGCAGGGTCAGATGCCG     DVQGQMP        1     0
GATGTGCAGGGTCCTATGCCT     DVQGPMP        1     0
GATGTGCAGGGTCCTCCTAAT     DVQGPPN        1     0
GATGTGCAGGGTGCGAAGCTT     DVQGAKL        1     0
GATGTGCAGGTGAAGACTTTG     DVQVKTL        1     0
GATGTGCAGGTGCGTATGGCT     DVQVRMA        1     0
GATGTGCAGGTGCGTTTTGGT     DVQVRFG        1     0
GATGTGCAGGTGCTTCGGCTT     DVQVLRL        1     0
GATGTGCAGGTGGATCCTCGG     DVQVDPR        1     0
GATGTGCAGGTGGCGAGTTGG     DVQVASW        1     0
GATGTGCAGGTGGGGCAGCCT     DVQVGQP        1     0
GATGTGCAGGTGGGGCGTAAG     DVQVGRK        1     0
GATGTGCAGGTGGGTTATCGT     DVQVGYR        1     0
GATGTGCAGGTGGTTCCGACG     DVQVVPT        1     0
GATGTGCAGGTGTATCCGATG     DVQVYPM        1     0
GATGTGCAGGTGTGTTCGGAG     DVQVCSE        1     0
GATGTGCAGGTTAATCTGACT     DVQVNLT        1     0
GATGTGCAGGTTCTGACGAGG     DVQVLTR        1     0
GATGTGCAGGTTGAGCAGCGT     DVQVEQR        1     0
GATGTGCAGGTTGTTAATCTT     DVQVVNL        1     0
GATGTGCAGGTTTGGTGGGCG     DVQVWWA        1     0
GATGTGCAGTAGGAGATGATG     DVQQEMM        1     0
GATGTGCAGTATACTACGACT     DVQYTTT        1     0
GATGTGCAGTATAGTCGTCGG     DVQYSRR        1     0
GATGTGCAGTATCCGACTCTG     DVQYPTL        1     0
GATGTGCAGTATCGGAATAAG     DVQYRNK        1     0
GATGTGCAGTATCGTAAGGTT     DVQYRKV        1     0
GATGTGCAGTATCGTCCGCAT     DVQYRPH        1     0
GATGTGCAGTATCTGCAGCGT     DVQYLQR        1     0
GATGTGCAGTATGATCCGCCG     DVQYDPP        1     0
GATGTGCAGTATGGTGAGCAG     DVQYGEQ        1     0
GATGTGCAGTATTCGCCTCGT     DVQYSPR        1     0
GATGTGCAGTATTTGACTTGG     DVQYLTW        1     0
GATGTGCAGTCGAAGGTGCCG     DVQSKVP        1     0
GATGTGCAGTCGACGCCGCAT     DVQSTPH        1     0
GATGTGCAGTCGAGGCGTCTG     DVQSRRL        1     0
GATGTGCAGTCGAGGTGGCCG     DVQSRWP        1     0
GATGTGCAGTCGCAGATTCGT     DVQSQIR        1     0
GATGTGCAGTCGGCGTTGTCG     DVQSALS        1     0
GATGTGCAGTCTAGTCCTCAT     DVQSSPH        1     0
GATGTGCAGTCTATGAATCGG     DVQSMNR        1     0
GATGTGCAGTCTCATCCGACT     DVQSHPT        1     0
GATGTGCAGTCTCGTCATATG     DVQSRHM        1     0
GATGTGCAGTCTCTTCTTTTT     DVQSLLF        1     0
GATGTGCAGTCTGCGATGCCT     DVQSAMP        1     0
GATGTGCAGTCTGTTCATTCG     DVQSVHS        1     0
GATGTGCAGTCTTATGATAAT     DVQSYDN        1     0
GATGTGCAGTCTTTGTGGAAT     DVQSLWN        1     0
GATGTGCAGTGGACGCCTATT     DVQWTPI        1     0
GATGTGCAGTGGATTTCTCGG     DVQWISR        1     0
GATGTGCAGTGGCGTACGACT     DVQWRTT        1     0
GATGTGCAGTGGGCTACGGCT     DVQWATA        1     0
GATGTGCAGTGGTTTTAGAGG     DVQWFQR        1     0
GATGTGCAGTGTGGTGCGCCT     DVQCGAP        1     0
GATGTGCAGTTGCATGATAAG     DVQLHDK        1     0
GATGTGCAGTTGGCGAGTTGG     DVQLASW        1     0
GATGTGCAGTTGTGGCCGGAT     DVQLWPD        1     0
GATGTGCAGTTTCCGAATTCT     DVQFPNS        1     0
GATGTGCAGTTTCCGACGTAG     DVQFPTQ        1     0
GATGTGCAGTTTCCTAGGTCT     DVQFPRS        1     0
GATGTGCAGTTTCCTTCTTAT     DVQFPSY        1     0
GATGTGCAGTTTTATGTTGCT     DVQFYVA        1     0
GATGTGCAGTTTTCGACTACG     DVQFSTT        1     0
GATGTGCATAAGAATCCGGTT     DVHKNPV        1     0
GATGTGCATAAGACTGCTATT     DVHKTAI        1     0
GATGTGCATAAGCCTACGAAT     DVHKPTN        1     0
GATGTGCATAAGCCTCGTCAT     DVHKPRH        1     0
GATGTGCATAAGCTGATTATG     DVHKLIM        1     0
GATGTGCATAAGGAGCATTTT     DVHKEHF        1     0
GATGTGCATAAGGCGCTGACG     DVHKALT        1     0
GATGTGCATAAGGTTGATGTT     DVHKVDV        1     0
GATGTGCATAAGTATGGTCAT     DVHKYGH        1     0
GATGTGCATAAGTGGTTGTTT     DVHKWLF        1     0
GATGTGCATAAGTTGCGGTAT     DVHKLRY        1     0
GATGTGCATAATCAGTCGACG     DVHNQST        1     0
GATGTGCATAATCCTGAGCAT     DVHNPEH        1     0
GATGTGCATAATCCTGTTCGG     DVHNPVR        1     0
GATGTGCATAATCGGTATCCG     DVHNRYP        1     0
GATGTGCATAATGATTTGCAT     DVHNDLH        1     0
GATGTGCATAATGCTACGTCG     DVHNATS        1     0
GATGTGCATAATGCTCATCCG     DVHNAHP        1     0
GATGTGCATAATTCGCTTGCT     DVHNSLA        1     0
GATGTGCATAATTCTTCTGGT     DVHNSSG        1     0
GATGTGCATACGACGCATAAT     DVHTTHN        1     0
GATGTGCATACGACTAAGCGT     DVHTTKR        1     0
GATGTGCATACGCCGCAGATT     DVHTPQI        1     0
GATGTGCATACGGGGACTTAG     DVHTGTQ        1     0
GATGTGCATACGGGTGAGTCT     DVHTGES        1     0
GATGTGCATACGGTGTCTCAT     DVHTVSH        1     0
GATGTGCATACGTGGCTTAGT     DVHTWLS        1     0
GATGTGCATACGTTTGGTCAG     DVHTFGQ        1     0
GATGTGCATACTAAGATGCAG     DVHTKMQ        1     0
GATGTGCATACTATGGCGAAT     DVHTMAN        1     0
GATGTGCATACTCGTACGGCG     DVHTRTA        1     0
GATGTGCATACTCGTACTGAT     DVHTRTD        1     0
GATGTGCATACTCGTCTTACT     DVHTRLT        1     0
GATGTGCATACTCTGTTGGGG     DVHTLLG        1     0
GATGTGCATACTGCGCGGGTG     DVHTARV        1     0
GATGTGCATACTGCGCTGGCG     DVHTALA        1     0
GATGTGCATACTGCTACTAGG     DVHTATR        1     0
GATGTGCATACTGGTACGCGT     DVHTGTR        1     0
GATGTGCATACTGTTACGCTT     DVHTVTL        1     0
GATGTGCATAGCCTTCATTTG     DVHSLHL        1     0
GATGTGCATAGGACGTATCCT     DVHRTYP        1     0
GATGTGCATAGGCAGTAGACT     DVHRQQT        1     0
GATGTGCATAGGCAGTTGCGT     DVHRQLR        1     0
GATGTGCATAGGGCTCAGATT     DVHRAQI        1     0
GATGTGCATAGGGCTCTGCGG     DVHRALR        1     0
GATGTGCATAGGTCGTCGTCG     DVHRSSS        1     0
GATGTGCATAGTAAGATTGTT     DVHSKIV        1     0
GATGTGCATAGTCGGAGTACT     DVHSRST        1     0
GATGTGCATAGTCTGCTTGAT     DVHSLLD        1     0
GATGTGCATAGTGTGTATTGG     DVHSVYW        1     0
GATGTGCATAGTTATTCTTTG     DVHSYSL        1     0
GATGTGCATAGTTCGAAGATG     DVHSSKM        1     0
GATGTGCATATGACTCGGAAA     DVHMTRK        1     0
GATGTGCATATGAGTACTCTT     DVHMSTL        1     0
GATGTGCATATGAGTGGTGTT     DVHMSGV        1     0
GATGTGCATATGCCGCGTCCG     DVHMPRP        1     0
GATGTGCATATGCCGTCTGCT     DVHMPSA        1     0
GATGTGCATATGGTTATGCCG     DVHMVMP        1     0
GATGTGCATATGTCTTCTCGG     DVHMSSR        1     0
GATGTGCATATGTTTATGCCG     DVHMFMP        1     0
GATGTGCATATTAATACGAAT     DVHINTN        1     0
GATGTGCATATTCAGGCGTTT     DVHIQAF        1     0
GATGTGCATATTCATGCTTAT     DVHIHAY        1     0
GATGTGCATATTCCGTATCCT     DVHIPYP        1     0
GATGTGCATATTGAGCCGCTT     DVHIEPL        1     0
GATGTGCATATTGCGATTCAG     DVHIAIQ        1     0
GATGTGCATATTGCGCCGCAG     DVHIAPQ        1     0
GATGTGCATATTTATCGTTTG     DVHIYRL        1     0
GATGTGCATATTTCGAGGGTG     DVHISRV        1     0
GATGTGCATCAGCATATGACT     DVHQHMT        1     0
GATGTGCATCAGCCGCTTATT     DVHQPLI        1     0
GATGTGCATCAGCTGAAGCTG     DVHQLKL        1     0
GATGTGCATCAGTATTCGCCT     DVHQYSP        1     0
GATGTGCATCATAAGCGTATT     DVHHKRI        1     0
GATGTGCATCATAAGTAGACG     DVHHKQT        1     0
GATGTGCATCATCATCAGTCT     DVHHHQS        1     0
GATGTGCATCATCATCGGATG     DVHHHRM        1     0
GATGTGCATCATCATCTGTCG     DVHHHLS        1     0
GATGTGCATCATCCTAGGCGG     DVHHPRR        1     0
GATGTGCATCATGAGAGGCTT     DVHHERL        1     0
GATGTGCATCATGAGCGTTAT     DVHHERY        1     0
GATGTGCATCCGAATTAGACT     DVHPNQT        1     0
GATGTGCATCCGACTAGTACG     DVHPTST        1     0
GATGTGCATCCGATGACTTTT     DVHPMTF        1     0
GATGTGCATCCGATTCTTGGT     DVHPILG        1     0
GATGTGCATCCGCCGCGGTTT     DVHPPRF        1     0
GATGTGCATCCGCGTCGTGTT     DVHPRRV        1     0
GATGTGCATCCGGCGACTTGT     DVHPATC        1     0
GATGTGCATCCGGCTCGGCTT     DVHPARL        1     0
GATGTGCATCCGGCTTCGAGG     DVHPASR        1     0
GATGTGCATCCGTATGGGTTG     DVHPYGL        1     0
GATGTGCATCCGTCGACGCTT     DVHPSTL        1     0
GATGTGCATCCTAAGAAGCGT     DVHPKKR        1     0
GATGTGCATCCTAATAGGGCG     DVHPNRA        1     0
GATGTGCATCCTAGGGATTCT     DVHPRDS        1     0
GATGTGCATCCTCCTAGTACT     DVHPPST        1     0
GATGTGCATCCTCCTGCTCAG     DVHPPAQ        1     0
GATGTGCATCCTCTGCTGATG     DVHPLLM        1     0
GATGTGCATCCTGCGCCTCAG     DVHPAPQ        1     0
GATGTGCATCCTGCTCGGCGT     DVHPARR        1     0
GATGTGCATCCTGTGCTTTTT     DVHPVLF        1     0
GATGTGCATCCTTCTAGTATG     DVHPSSM        1     0
GATGTGCATCGGACGCAGACG     DVHRTQT        1     0
GATGTGCATCGGCCTACTTTG     DVHRPTL        1     0
GATGTGCATCGGCCTCTTTAT     DVHRPLY        1     0
GATGTGCATCGGCTGCCTCTG     DVHRLPL        1     0
GATGTGCATCGGCTTCCGTCG     DVHRLPS        1     0
GATGTGCATCGGTATAGGATG     DVHRYRM        1     0
GATGTGCATCGGTTGCCTTCT     DVHRLPS        1     0
GATGTGCATCGTACGAATCGG     DVHRTNR        1     0
GATGTGCATCGTACGAGGACT     DVHRTRT        1     0
GATGTGCATCGTATGTATCGT     DVHRMYR        1     0
GATGTGCATCGTCAGCGTGGG     DVHRQRG        1     0
GATGTGCATCGTCCTCCGAAT     DVHRPPN        1     0
GATGTGCATCGTCCTCTGTTG     DVHRPLL        1     0
GATGTGCATCGTCCTGCGCCT     DVHRPAP        1     0
GATGTGCATCTGACGACTTCT     DVHLTTS        1     0
GATGTGCATCTGCAGCGTCGG     DVHLQRR        1     0
GATGTGCATCTGCATCGTCCT     DVHLHRP        1     0
GATGTGCATCTGCGGATGCCG     DVHLRMP        1     0
GATGTGCATCTGCTTATTCTG     DVHLLIL        1     0
GATGTGCATCTGGCGCCTCGT     DVHLAPR        1     0
GATGTGCATCTGGTGCCGCAT     DVHLVPH        1     0
GATGTGCATCTGTTTAGTGAT     DVHLFSD        1     0
GATGTGCATCTTAGGTATAGT     DVHLRYS        1     0
GATGTGCATCTTGCGCCTCTG     DVHLAPL        1     0
GATGTGCATCTTGCTGTTCTT     DVHLAVL        1     0
GATGTGCATCTTGTGTCGCTT     DVHLVSL        1     0
GATGTGCATCTTTTTAGGCCG     DVHLFRP        1     0
GATGTGCATGAGAGGGCGCCT     DVHERAP        1     0
GATGTGCATGAGCGGTATGGT     DVHERYG        1     0
GATGTGCATGAGCTGAAGTCG     DVHELKS        1     0
GATGTGCATGAGCTTAAGGCG     DVHELKA        1     0
GATGTGCATGAGGTTGGGCAT     DVHEVGH        1     0
GATGTGCATGATAATAATGTG     DVHDNNV        1     0
GATGTGCATGATAGGATGAAG     DVHDRMK        1     0
GATGTGCATGATATGCAGACG     DVHDMQT        1     0
GATGTGCATGATATTAAGCCG     DVHDIKP        1     0
GATGTGCATGATCATCCTCAG     DVHDHPQ        1     0
GATGTGCATGATCCGCCGCGT     DVHDPPR        1     0
GATGTGCATGATCCTAATAAG     DVHDPNK        1     0
GATGTGCATGATCGTTCGCCG     DVHDRSP        1     0
GATGTGCATGATCGTTGTTAT     DVHDRCY        1     0
GATGTGCATGATTATCTTGAG     DVHDYLE        1     0
GATGTGCATGATTCGTCTTCT     DVHDSSS        1     0
GATGTGCATGCGAAGACTCAT     DVHAKTH        1     0
GATGTGCATGCGACGACTGTT     DVHATTV        1     0
GATGTGCATGCGACTGCTCCG     DVHATAP        1     0
GATGTGCATGCGATGACTCCT     DVHAMTP        1     0
GATGTGCATGCGCCTCGGCTT     DVHAPRL        1     0
GATGTGCATGCGCTGCGTCCT     DVHALRP        1     0
GATGTGCATGCGTGTCGTAAG     DVHACRK        1     0
GATGTGCATGCGTGTGGTCAT     DVHACGH        1     0
GATGTGCATGCTAATATGGCG     DVHANMA        1     0
GATGTGCATGCTACTCGGACT     DVHATRT        1     0
GATGTGCATGCTCATCCTTCT     DVHAHPS        1     0
GATGTGCATGCTCCGCAGCTT     DVHAPQL        1     0
GATGTGCATGCTCGGACGAGT     DVHARTS        1     0
GATGTGCATGCTGATCCGCCG     DVHADPP        1     0
GATGTGCATGCTGCGACTACG     DVHAATT        1     0
GATGTGCATGCTGGGTTGGCT     DVHAGLA        1     0
GATGTGCATGCTGGTGCTGCT     DVHAGAA        1     0
GATGTGCATGCTTGTCGGAAT     DVHACRN        1     0
GATGTGCATGCTTGTTCTTGG     DVHACSW        1     0
GATGTGCATGGGCATGCTGTT     DVHGHAV        1     0
GATGTGCATGGGCCGATGCCG     DVHGPMP        1     0
GATGTGCATGGGGCTGCTCCG     DVHGAAP        1     0
GATGTGCATGGGGTGCAGTCG     DVHGVQS        1     0
GATGTGCATGGGTCGCAGAAT     DVHGSQN        1     0
GATGTGCATGGTACGGCTATG     DVHGTAM        1     0
GATGTGCATGGTCCTAGTTAT     DVHGPSY        1     0
GATGTGCATGGTCCTTCTTCG     DVHGPSS        1     0
GATGTGCATGGTCGTACTCCG     DVHGRTP        1     0
GATGTGCATGGTGTTACTCCT     DVHGVTP        1     0
GATGTGCATGTAACTACGCGG     DVHVTTR        1     0
GATGTGCATGTGAGTTGGAAG     DVHVSWK        1     0
GATGTGCATGTGATTCCTATT     DVHVIPI        1     0
GATGTGCATGTGATTCTGGCT     DVHVILA        1     0
GATGTGCATGTGCGTAGGGGT     DVHVRRG        1     0
GATGTGCATGTGGCTCGGGTG     DVHVARV        1     0
GATGTGCATGTTCAGGCGATG     DVHVQAM        1     0
GATGTGCATGTTCCGGTTCTT     DVHVPVL        1     0
GATGTGCATGTTCGTCCGCTG     DVHVRPL        1     0
GATGTGCATGTTGAGACTTAT     DVHVETY        1     0
GATGTGCATGTTGCTCATAGG     DVHVAHR        1     0
GATGTGCATGTTTATGATCAT     DVHVYDH        1     0
GATGTGCATTAGGCTGCTTCG     DVHQAAS        1     0
GATGTGCATTATAGGCCGCGG     DVHYRPR        1     0
GATGTGCATTATCGTGTGCTT     DVHYRVL        1     0
GATGTGCATTATGCTAAGTTG     DVHYAKL        1     0
GATGTGCATTATGTTATTGCG     DVHYVIA        1     0
GATGTGCATTATGTTGGGTCT     DVHYVGS        1     0
GATGTGCATTCAACGCAGACT     DVHSTQT        1     0
GATGTGCATTCTAATCTGCTT     DVHSNLL        1     0
GATGTGCATTCTACGTTTGAT     DVHSTFD        1     0
GATGTGCATTCTCCGCGTTAT     DVHSPRY        1     0
GATGTGCATTCTCCTCTGGGT     DVHSPLG        1     0
GATGTGCATTCTCCTTCTCCT     DVHSPSP        1     0
GATGTGCATTGGCGGCTTCTT     DVHWRLL        1     0
GATGTGCATTGGCGTGCGTTG     DVHWRAL        1     0
GATGTGCATTGTAGGCAGTGT     DVHCRQC        1     0
GATGTGCATTTGCTGATGGTG     DVHLLMV        1     0
GATGTGCATTTTCCGCTGAAG     DVHFPLK        1     0
GATGTGCCACGTCCTGGGTTT     DVPRPGF        1     0
GATGTGCCAGTGCCGACTAAG     DVPVPTK        1     0
GATGTGCCGAAGAAGTAGAAG     DVPKKQK        1     0
GATGTGCCGAAGACGCGTGCG     DVPKTRA        1     0
GATGTGCCGAAGCCTATGCGG     DVPKPMR        1     0
GATGTGCCGAAGCCTGAGGTG     DVPKPEV        1     0
GATGTGCCGAAGCCTGCGTAT     DVPKPAY        1     0
GATGTGCCGAAGCTGCCGGCT     DVPKLPA        1     0
GATGTGCCGAAGCTGGTGTGG     DVPKLVW        1     0
GATGTGCCGAAGTCGTCTGCG     DVPKSSA        1     0
GATGTGCCGAAGTTTTCGAAT     DVPKFSN        1     0
GATGTGCCGAATCCGGAGCTG     DVPNPEL        1     0
GATGTGCCGAATCCGTTTGAG     DVPNPFE        1     0
GATGTGCCGAATGCGTGGTCG     DVPNAWS        1     0
GATGTGCCGAATTCGCTTTAT     DVPNSLY        1     0
GATGTGCCGAATTCTAATGGT     DVPNSNG        1     0
GATGTGCCGAATTGGGCTGCG     DVPNWAA        1     0
GATGTGCCGAATTGTGCTAAG     DVPNCAK        1     0
GATGTGCCGACGAAGACGGAT     DVPTKTD        1     0
GATGTGCCGACGATTGCTGCT     DVPTIAA        1     0
GATGTGCCGACGCAGACGACG     DVPTQTT        1     0
GATGTGCCGACGCATGCTCCG     DVPTHAP        1     0
GATGTGCCGACGCATTCTCCT     DVPTHSP        1     0
GATGTGCCGACGCCGGGGAGG     DVPTPGR        1     0
GATGTGCCGACGCCGTCGAAT     DVPTPSN        1     0
GATGTGCCGACGCCTAATCCG     DVPTPNP        1     0
GATGTGCCGACGCCTACTCTG     DVPTPTL        1     0
GATGTGCCGACGCGGGTGCAG     DVPTRVQ        1     0
GATGTGCCGACGCGGTCTATT     DVPTRSI        1     0
GATGTGCCGACGCGTTTTCCT     DVPTRFP        1     0
GATGTGCCGACGTAGCTGGCT     DVPTQLA        1     0
GATGTGCCGACGTAGTATGTG     DVPTQYV        1     0
GATGTGCCGACGTCTGAGCCT     DVPTSEP        1     0
GATGTGCCGACTAAGCAGGTG     DVPTKQV        1     0
GATGTGCCGACTAATAGTTCT     DVPTNSS        1     0
GATGTGCCGACTACGCTTCCG     DVPTTLP        1     0
GATGTGCCGACTACGTGTCCG     DVPTTCP        1     0
GATGTGCCGACTACTGCTCAG     DVPTTAQ        1     0
GATGTGCCGACTAGTCCGGGG     DVPTSPG        1     0
GATGTGCCGACTATGATGGAT     DVPTMMD        1     0
GATGTGCCGACTATTGATCAT     DVPTIDH        1     0
GATGTGCCGACTCAAGTGTCT     DVPTQVS        1     0
GATGTGCCGACTCATCTTATG     DVPTHLM        1     0
GATGTGCCGACTCCGCTTCTG     DVPTPLL        1     0
GATGTGCCGACTCTGCCTTAT     DVPTLPY        1     0
GATGTGCCGACTCTGCGGGAG     DVPTLRE        1     0
GATGTGCCGACTCTTCCTGAG     DVPTLPE        1     0
GATGTGCCGACTGATTTGACG     DVPTDLT        1     0
GATGTGCCGACTGGGGATCGG     DVPTGDR        1     0
GATGTGCCGACTGTGCGTAAT     DVPTVRN        1     0
GATGTGCCGACTGTGTTGGCG     DVPTVLA        1     0
GATGTGCCGACTTCGCTTGGG     DVPTSLG        1     0
GATGTGCCGACTTGGCGTTCT     DVPTWRS        1     0
GATGTGCCGACTTTGCCTCAT     DVPTLPH        1     0
GATGTGCCGACTTTGCGGGAT     DVPTLRD        1     0
GATGTGCCGACTTTTGTTATT     DVPTFVI        1     0
GATGTGCCGAGGAGGTTTTCG     DVPRRFS        1     0
GATGTGCCGAGGATTCTGCAT     DVPRILH        1     0
GATGTGCCGAGGATTTCTGAG     DVPRISE        1     0
GATGTGCCGAGGCCGAGTAAT     DVPRPSN        1     0
GATGTGCCGAGGCCTCCGCCT     DVPRPPP        1     0
GATGTGCCGAGGCTTGGTCGT     DVPRLGR        1     0
GATGTGCCGAGGGATCGGTCT     DVPRDRS        1     0
GATGTGCCGAGGTTGATGCCT     DVPRLMP        1     0
GATGTGCCGAGTATTATTCAG     DVPSIIQ        1     0
GATGTGCCGAGTCAGCATCCT     DVPSQHP        1     0
GATGTGCCGAGTCAGGCGTAT     DVPSQAY        1     0
GATGTGCCGAGTCCTCATGAG     DVPSPHE        1     0
GATGTGCCGAGTCGTCAGTCG     DVPSRQS        1     0
GATGTGCCGAGTCTGCATGAG     DVPSLHE        1     0
GATGTGCCGAGTTGTGGTTGG     DVPSCGW        1     0
GATGTGCCGATGATGACGCTG     DVPMMTL        1     0
GATGTGCCGATGCAGCTGCAT     DVPMQLH        1     0
GATGTGCCGATGCCTGCGTTA     DVPMPAL        1     0
GATGTGCCGATGCGGGTGCTT     DVPMRVL        1     0
GATGTGCCGATGCTTCCTTCG     DVPMLPS        1     0
GATGTGCCGATGGAGCCGCCG     DVPMEPP        1     0
GATGTGCCGATGGATTTGTGG     DVPMDLW        1     0
GATGTGCCGATGGCGCTTCCG     DVPMALP        1     0
GATGTGCCGATGTCTGTGCTG     DVPMSVL        1     0
GATGTGCCGATGTTTACTGCT     DVPMFTA        1     0
GATGTGCCGATTACTGCGTGG     DVPITAW        1     0
GATGTGCCGATTAGGGCGCAT     DVPIRAH        1     0
GATGTGCCGATTCGTCCTCAT     DVPIRPH        1     0
GATGTGCCGATTCTTCATCCG     DVPILHP        1     0
GATGTGCCGATTCTTTATCCG     DVPILYP        1     0
GATGTGCCGATTGAGATGCGT     DVPIEMR        1     0
GATGTGCCGATTGGGCATCTT     DVPIGHL        1     0
GATGTGCCGATTGGTCCTACG     DVPIGPT        1     0
GATGTGCCGATTTGGTCTCCG     DVPIWSP        1     0
GATGTGCCGCAGAATCAGCCG     DVPQNQP        1     0
GATGTGCCGCAGAATTATCCG     DVPQNYP        1     0
GATGTGCCGCAGAATTGGAAT     DVPQNWN        1     0
GATGTGCCGCAGACGACTCCT     DVPQTTP        1     0
GATGTGCCGCAGATGCAAGAG     DVPQMQE        1     0
GATGTGCCGCAGATTCCGATT     DVPQIPI        1     0
GATGTGCCGCAGCAGCCTGGA     DVPQQPG        1     0
GATGTGCCGCAGCATCTTACG     DVPQHLT        1     0
GATGTGCCGCAGCCGCCTGTT     DVPQPPV        1     0
GATGTGCCGCAGCCTCGGTCG     DVPQPRS        1     0
GATGTGCCGCAGCCTCTGCAG     DVPQPLQ        1     0
GATGTGCCGCAGCGGCAGCGT     DVPQRQR        1     0
GATGTGCCGCAGCGTACTACG     DVPQRTT        1     0
GATGTGCCGCAGCTGAATCAT     DVPQLNH        1     0
GATGTGCCGCAGCTGTTTCCG     DVPQLFP        1     0
GATGTGCCGCAGCTTAGGCAG     DVPQLRQ        1     0
GATGTGCCGCAGGATCAGAGG     DVPQDQR        1     0
GATGTGCCGCAGTATCTGAGT     DVPQYLS        1     0
GATGTGCCGCAGTCTTATGGT     DVPQSYG        1     0
GATGTGCCGCAGTTTCCGGAT     DVPQFPD        1     0
GATGTGCCGCATAAGAATGTT     DVPHKNV        1     0
GATGTGCCGCATAAGTTTACG     DVPHKFT        1     0
GATGTGCCGCATAATCAGACT     DVPHNQT        1     0
GATGTGCCGCATAATCAGCAT     DVPHNQH        1     0
GATGTGCCGCATCATACTCCG     DVPHHTP        1     0
GATGTGCCGCATCATCTGGAT     DVPHHLD        1     0
GATGTGCCGCATCATTGGCAT     DVPHHWH        1     0
GATGTGCCGCATCCGACGTAT     DVPHPTY        1     0
GATGTGCCGCATCCGGTGACT     DVPHPVT        1     0
GATGTGCCGCATCCGGTTCAT     DVPHPVH        1     0
GATGTGCCGCATCCGTCTTAG     DVPHPSQ        1     0
GATGTGCCGCATCGGGTTAAG     DVPHRVK        1     0
GATGTGCCGCATCGTCTGGCT     DVPHRLA        1     0
GATGTGCCGCATCTTCCGCCG     DVPHLPP        1     0
GATGTGCCGCATCTTGTTCTT     DVPHLVL        1     0
GATGTGCCGCATGATACTCAG     DVPHDTQ        1     0
GATGTGCCGCATGCTAGGGGG     DVPHARG        1     0
GATGTGCCGCATGGGCCTTTT     DVPHGPF        1     0
GATGTGCCGCATGGTTGGTTG     DVPHGWL        1     0
GATGTGCCGCATGTGACGACG     DVPHVTT        1     0
GATGTGCCGCATGTTCCGCTT     DVPHVPL        1     0
GATGTGCCGCATTCGTCTTTG     DVPHSSL        1     0
GATGTGCCGCATTCTTATTAT     DVPHSYY        1     0
GATGTGCCGCCGAATCATTTG     DVPPNHL        1     0
GATGTGCCGCCGACGCATGTG     DVPPTHV        1     0
GATGTGCCGCCGACGCCTAAT     DVPPTPN        1     0
GATGTGCCGCCGACTACTCGT     DVPPTTR        1     0
GATGTGCCGCCGAGGATTATT     DVPPRII        1     0
GATGTGCCGCCGAGTCCTCAG     DVPPSPQ        1     0
GATGTGCCGCCGAGTGTTATT     DVPPSVI        1     0
GATGTGCCGCCGATTATTCAT     DVPPIIH        1     0
GATGTGCCGCCGCATCCTGTG     DVPPHPV        1     0
GATGTGCCGCCGCCGGGGCGT     DVPPPGR        1     0
GATGTGCCGCCGCCTCAGACG     DVPPPQT        1     0
GATGTGCCGCCGCCTCTTGAT     DVPPPLD        1     0
GATGTGCCGCCGCCTGCTCAT     DVPPPAH        1     0
GATGTGCCGCCGCCTTTTAAG     DVPPPFK        1     0
GATGTGCCGCCGCGTATGGCT     DVPPRMA        1     0
GATGTGCCGCCGCTTACTAGG     DVPPLTR        1     0
GATGTGCCGCCGCTTTATCAG     DVPPLYQ        1     0
GATGTGCCGCCGGATCAGATT     DVPPDQI        1     0
GATGTGCCGCCGGGTAAGGCG     DVPPGKA        1     0
GATGTGCCGCCGGGTCCTAGG     DVPPGPR        1     0
GATGTGCCGCCGGGTTGTATG     DVPPGCM        1     0
GATGTGCCGCCGGTGTATTGG     DVPPVYW        1     0
GATGTGCCGCCGGTTACTACT     DVPPVTT        1     0
GATGTGCCGCCGTATACGTAG     DVPPYTQ        1     0
GATGTGCCGCCGTCTAATGCT     DVPPSNA        1     0
GATGTGCCGCCGTCTCCTATT     DVPPSPI        1     0
GATGTGCCGCCGTCTCGTGCT     DVPPSRA        1     0
GATGTGCCGCCGTCTTTTGCT     DVPPSFA        1     0
GATGTGCCGCCGTGGACGATT     DVPPWTI        1     0
GATGTGCCGCCGTGTGTTCGT     DVPPCVR        1     0
GATGTGCCGCCGTTTGCTGTT     DVPPFAV        1     0
GATGTGCCGCCGTTTTCGCAT     DVPPFSH        1     0
GATGTGCCGCCTAATATGTCT     DVPPNMS        1     0
GATGTGCCGCCTACTCCTGCT     DVPPTPA        1     0
GATGTGCCGCCTACTCTTACT     DVPPTLT        1     0
GATGTGCCGCCTACTGAGCGT     DVPPTER        1     0
GATGTGCCGCCTAGTTGTGCT     DVPPSCA        1     0
GATGTGCCGCCTATGCCGAAT     DVPPMPN        1     0
GATGTGCCGCCTATGTCGAAT     DVPPMSN        1     0
GATGTGCCGCCTCATCCTCCT     DVPPHPP        1     0
GATGTGCCGCCTCATTCGCAG     DVPPHSQ        1     0
GATGTGCCGCCTCATTCTACG     DVPPHST        1     0
GATGTGCCGCCTCCGAAGAAT     DVPPPKN        1     0
GATGTGCCGCCTCCGATTCGT     DVPPPIR        1     0
GATGTGCCGCCTCCTTATAAT     DVPPPYN        1     0
GATGTGCCGCCTCCTTCGCTG     DVPPPSL        1     0
GATGTGCCGCCTCGGACGCGT     DVPPRTR        1     0
GATGTGCCGCCTCGTAAGCAG     DVPPRKQ        1     0
GATGTGCCGCCTCGTCCGTGT     DVPPRPC        1     0
GATGTGCCGCCTCGTGCGCTG     DVPPRAL        1     0
GATGTGCCGCCTCGTGGTCTG     DVPPRGL        1     0
GATGTGCCGCCTCTGAAGCCT     DVPPLKP        1     0
GATGTGCCGCCTCTGCCTGCG     DVPPLPA        1     0
GATGTGCCGCCTCTGCCTTCG     DVPPLPS        1     0
GATGTGCCGCCTCTGGAGAAT     DVPPLEN        1     0
GATGTGCCGCCTCTTCTGGCT     DVPPLLA        1     0
GATGTGCCGCCTCTTGCTTCT     DVPPLAS        1     0
GATGTGCCGCCTCTTTTTGGG     DVPPLFG        1     0
GATGTGCCGCCTGCGTGGTAT     DVPPAWY        1     0
GATGTGCCGCCTGCTACGCCT     DVPPATP        1     0
GATGTGCCGCCTGCTGTGCTG     DVPPAVL        1     0
GATGTGCCGCCTGGTCCGAAT     DVPPGPN        1     0
GATGTGCCGCCTGGTCGGTTT     DVPPGRF        1     0
GATGTGCCGCCTTAGCTGTGG     DVPPQLW        1     0
GATGTGCCGCCTTATGATTAT     DVPPYDY        1     0
GATGTGCCGCCTTGGTTGATT     DVPPWLI        1     0
GATGTGCCGCCTTTGCTTAAT     DVPPLLN        1     0
GATGTGCCGCGGAATATGCCG     DVPRNMP        1     0
GATGTGCCGCGGAATGTGCAT     DVPRNVH        1     0
GATGTGCCGCGGAGTCCGAAT     DVPRSPN        1     0
GATGTGCCGCGGAGTCTTCTG     DVPRSLL        1     0
GATGTGCCGCGGAGTCTTTTG     DVPRSLL        1     0
GATGTGCCGCGGCCTTCGCTG     DVPRPSL        1     0
GATGTGCCGCGGCGGATGGTT     DVPRRMV        1     0
GATGTGCCGCGGCGTACGCAG     DVPRRTQ        1     0
GATGTGCCGCGGGAGCCTACT     DVPREPT        1     0
GATGTGCCGCGGTATCCTCCG     DVPRYPP        1     0
GATGTGCCGCGGTGTTGTGCT     DVPRCCA        1     0
GATGTGCCGCGTACGATGTCG     DVPRTMS        1     0
GATGTGCCGCGTACGCCTTAG     DVPRTPQ        1     0
GATGTGCCGCGTACGTTTAGG     DVPRTFR        1     0
GATGTGCCGCGTAGTAATTCT     DVPRSNS        1     0
GATGTGCCGCGTAGTTCGAGT     DVPRSSS        1     0
GATGTGCCGCGTAGTTTGGGT     DVPRSLG        1     0
GATGTGCCGCGTATTCCTTCT     DVPRIPS        1     0
GATGTGCCGCGTATTGGTGCG     DVPRIGA        1     0
GATGTGCCGCGTCATGTGGTT     DVPRHVV        1     0
GATGTGCCGCGTCCTCATCGT     DVPRPHR        1     0
GATGTGCCGCGTGATCAGGTT     DVPRDQV        1     0
GATGTGCCGCGTTCGCATGCG     DVPRSHA        1     0
GATGTGCCGCGTTCGTATAGT     DVPRSYS        1     0
GATGTGCCGCGTTCTTTGCAT     DVPRSLH        1     0
GATGTGCCGCGTTGTGCGAAG     DVPRCAK        1     0
GATGTGCCGCGTTTGATTAGG     DVPRLIR        1     0
GATGTGCCGCTGAATTTGCGG     DVPLNLR        1     0
GATGTGCCGCTGACTATGTGG     DVPLTMW        1     0
GATGTGCCGCTGATGCCTCTG     DVPLMPL        1     0
GATGTGCCGCTGATTACTGAG     DVPLITE        1     0
GATGTGCCGCTGCATTATGCG     DVPLHYA        1     0
GATGTGCCGCTGCCGGGTCCT     DVPLPGP        1     0
GATGTGCCGCTGCCGTATGAG     DVPLPYE        1     0
GATGTGCCGCTGCCTGAGCGT     DVPLPER        1     0
GATGTGCCGCTGCCTGATACT     DVPLPDT        1     0
GATGTGCCGCTGCCTTCTCTG     DVPLPSL        1     0
GATGTGCCGCTGCGGACGAAT     DVPLRTN        1     0
GATGTGCCGCTGCTGGCTACG     DVPLLAT        1     0
GATGTGCCGCTGCTTCCTTAT     DVPLLPY        1     0
GATGTGCCGCTGCTTGAGCCG     DVPLLEP        1     0
GATGTGCCGCTGGATCCGGCT     DVPLDPA        1     0
GATGTGCCGCTGGATTATCCT     DVPLDYP        1     0
GATGTGCCGCTGGGTGCTCCG     DVPLGAP        1     0
GATGTGCCGCTGGTGATTCGT     DVPLVIR        1     0
GATGTGCCGCTGTCGTATTCG     DVPLSYS        1     0
GATGTGCCGCTGTCGTTTGTG     DVPLSFV        1     0
GATGTGCCGCTTAATCCTCCG     DVPLNPP        1     0
GATGTGCCGCTTACGTTTTGG     DVPLTFW        1     0
GATGTGCCGCTTATTACTGTT     DVPLITV        1     0
GATGTGCCGCTTCCTACTCCT     DVPLPTP        1     0
GATGTGCCGCTTCCTGCTCGG     DVPLPAR        1     0
GATGTGCCGCTTCGGTCGCCT     DVPLRSP        1     0
GATGTGCCGCTTCTGCCGGTG     DVPLLPV        1     0
GATGTGCCGCTTCTTAATCCT     DVPLLNP        1     0
GATGTGCCGCTTCTTCTTCTT     DVPLLLL        1     0
GATGTGCCGCTTCTTTTGCGT     DVPLLLR        1     0
GATGTGCCGCTTGATGCTCTT     DVPLDAL        1     0
GATGTGCCGCTTGATGGGGTT     DVPLDGV        1     0
GATGTGCCGCTTGGTAGTGCT     DVPLGSA        1     0
GATGTGCCGCTTTATGGGCAT     DVPLYGH        1     0
GATGTGCCGGAAGAGCATCCT     DVPEEHP        1     0
GATGTGCCGGAGCCTTCGCAT     DVPEPSH        1     0
GATGTGCCGGAGCTTACTTTT     DVPELTF        1     0
GATGTGCCGGAGGATGAGGAT     DVPEDED        1     0
GATGTGCCGGATATGCAGAGT     DVPDMQS        1     0
GATGTGCCGGATCCGACGCCG     DVPDPTP        1     0
GATGTGCCGGATCCGTTGTCG     DVPDPLS        1     0
GATGTGCCGGATCCTATGTGG     DVPDPMW        1     0
GATGTGCCGGATCCTGTTCTG     DVPDPVL        1     0
GATGTGCCGGATCTTCTTCCT     DVPDLLP        1     0
GATGTGCCGGATTCGTTTAGT     DVPDSFS        1     0
GATGTGCCGGATTCTATTCTG     DVPDSIL        1     0
GATGTGCCGGCGACTCGGAGT     DVPATRS        1     0
GATGTGCCGGCGACTTATCCT     DVPATYP        1     0
GATGTGCCGGCGACTTATTCG     DVPATYS        1     0
GATGTGCCGGCGACTTCTGTG     DVPATSV        1     0
GATGTGCCGGCGAGGCTTCCT     DVPARLP        1     0
GATGTGCCGGCGAGTCGGACG     DVPASRT        1     0
GATGTGCCGGCGATTACGACT     DVPAITT        1     0
GATGTGCCGGCGCAGAATCTT     DVPAQNL        1     0
GATGTGCCGGCGCCGATGTCT     DVPAPMS        1     0
GATGTGCCGGCGCCTAGTGAG     DVPAPSE        1     0
GATGTGCCGGCGCCTCCGCGG     DVPAPPR        1     0
GATGTGCCGGCGCCTCGTTCT     DVPAPRS        1     0
GATGTGCCGGCGCCTTATGGA     DVPAPYG        1     0
GATGTGCCGGCGCTGCTTTCG     DVPALLS        1     0
GATGTGCCGGCGGATCATGGT     DVPADHG        1     0
GATGTGCCGGCGGCTGCTCCT     DVPAAAP        1     0
GATGTGCCGGCGGTTCGGTTG     DVPAVRL        1     0
GATGTGCCGGCGTATCGTCCT     DVPAYRP        1     0
GATGTGCCGGCGTCGGGGTAT     DVPASGY        1     0
GATGTGCCGGCGTCTCATCAG     DVPASHQ        1     0
GATGTGCCGGCGTTGCTGTCG     DVPALLS        1     0
GATGTGCCGGCTAATAATCTT     DVPANNL        1     0
GATGTGCCGGCTACGCTTCTG     DVPATLL        1     0
GATGTGCCGGCTCAGCCTCAT     DVPAQPH        1     0
GATGTGCCGGCTCCTACGTCG     DVPAPTS        1     0
GATGTGCCGGCTCCTACTTTG     DVPAPTL        1     0
GATGTGCCGGCTCGGATGTCT     DVPARMS        1     0
GATGTGCCGGCTCGTCCTTTG     DVPARPL        1     0
GATGTGCCGGCTCGTTCTCCG     DVPARSP        1     0
GATGTGCCGGCTCTTCCGTAT     DVPALPY        1     0
GATGTGCCGGCTGAGGCTTCT     DVPAEAS        1     0
GATGTGCCGGCTGCGCATGGT     DVPAAHG        1     0
GATGTGCCGGCTGGTAAGCAT     DVPAGKH        1     0
GATGTGCCGGCTGTGACTCCT     DVPAVTP        1     0
GATGTGCCGGCTTCGATTCCG     DVPASIP        1     0
GATGTGCCGGCTTTTCCGACG     DVPAFPT        1     0
GATGTGCCGGGAACTCAGAAT     DVPGTQN        1     0
GATGTGCCGGGGACGGTTAGG     DVPGTVR        1     0
GATGTGCCGGGGAGTTCGGCT     DVPGSSA        1     0
GATGTGCCGGGGATTCCTCCT     DVPGIPP        1     0
GATGTGCCGGGGCCGACTCAG     DVPGPTQ        1     0
GATGTGCCGGGGGGGGCGTTG     DVPGGAL        1     0
GATGTGCCGGGGTATATGCGT     DVPGYMR        1     0
GATGTGCCGGGGTCGCCTCGT     DVPGSPR        1     0
GATGTGCCGGGGTTGCATTAT     DVPGLHY        1     0
GATGTGCCGGGGTTGCTTCCT     DVPGLLP        1     0
GATGTGCCGGGTCCGTTGCAG     DVPGPLQ        1     0
GATGTGCCGGGTCCGTTTTTT     DVPGPFF        1     0
GATGTGCCGGTGAAGGCGATT     DVPVKAI        1     0
GATGTGCCGGTGCCGACTAAG     DVPVPTK        1     0
GATGTGCCGGTGCCTGGGCAG     DVPVPGQ        1     0
GATGTGCCGGTGCCTTCTCTG     DVPVPSL        1     0
GATGTGCCGGTGCTGCCGTAT     DVPVLPY        1     0
GATGTGCCGGTGCTTCTGCAG     DVPVLLQ        1     0
GATGTGCCGGTGGTGTCTAAT     DVPVVSN        1     0
GATGTGCCGGTGTCGACTGAG     DVPVSTE        1     0
GATGTGCCGGTGTCTCCGCCT     DVPVSPP        1     0
GATGTGCCGGTTAATGTGGTT     DVPVNVV        1     0
GATGTGCCGGTTACTCCTATT     DVPVTPI        1     0
GATGTGCCGGTTACTGCTAAT     DVPVTAN        1     0
GATGTGCCGGTTATGTCGCTT     DVPVMSL        1     0
GATGTGCCGGTTCAGACTGTG     DVPVQTV        1     0
GATGTGCCGGTTCCGGGTTCG     DVPVPGS        1     0
GATGTGCCGGTTCCTACTTAT     DVPVPTY        1     0
GATGTGCCGGTTCTGAAGAAT     DVPVLKN        1     0
GATGTGCCGGTTGTGTATCGT     DVPVVYR        1     0
GATGTGCCGGTTTCTCCTATA     DVPVSPI        1     0
GATGTGCCGGTTTCTCCTTCG     DVPVSPS        1     0
GATGTGCCGTAGAAGAAGCAT     DVPQKKH        1     0
GATGTGCCGTAGATTAAGAAT     DVPQIKN        1     0
GATGTGCCGTAGATTGGGGTA     DVPQIGV        1     0
GATGTGCCGTATAAGCATCTG     DVPYKHL        1     0
GATGTGCCGTATACGCGGACT     DVPYTRT        1     0
GATGTGCCGTATACTTTGGTG     DVPYTLV        1     0
GATGTGCCGTATCAGAGATCT     DVPYQRS        1     0
GATGTGCCGTATCATACGTTG     DVPYHTL        1     0
GATGTGCCGTATCATCCTCCT     DVPYHPP        1     0
GATGTGCCGTATCCGCTGGGG     DVPYPLG        1     0
GATGTGCCGTATCCTCATGGG     DVPYPHG        1     0
GATGTGCCGTATCCTTATTTG     DVPYPYL        1     0
GATGTGCCGTATCTGAGTGTT     DVPYLSV        1     0
GATGTGCCGTATCTGCTTACG     DVPYLLT        1     0
GATGTGCCGTATGCGCCTGGT     DVPYAPG        1     0
GATGTGCCGTATTGGGCTCCG     DVPYWAP        1     0
GATGTGCCGTCGAATGCTTCT     DVPSNAS        1     0
GATGTGCCGTCGAGGCATGTT     DVPSRHV        1     0
GATGTGCCGTCGCAGCTGTAT     DVPSQLY        1     0
GATGTGCCGTCGCCTCATTCG     DVPSPHS        1     0
GATGTGCCGTCGCGTAATCTG     DVPSRNL        1     0
GATGTGCCGTCGCTGATGCAT     DVPSLMH        1     0
GATGTGCCGTCGCTGGTGGTG     DVPSLVV        1     0
GATGTGCCGTCGGCGCGTCTG     DVPSARL        1     0
GATGTGCCGTCGGTGCATTTG     DVPSVHL        1     0
GATGTGCCGTCGGTGCTTGCT     DVPSVLA        1     0
GATGTGCCGTCGTGGCAGCGT     DVPSWQR        1     0
GATGTGCCGTCTAAGCAGGAG     DVPSKQE        1     0
GATGTGCCGTCTACTAGTACG     DVPSTST        1     0
GATGTGCCGTCTCATCTGCCT     DVPSHLP        1     0
GATGTGCCGTCTCCGCATACG     DVPSPHT        1     0
GATGTGCCGTCTCCGGTGCGT     DVPSPVR        1     0
GATGTGCCGTCTCCGTATAGT     DVPSPYS        1     0
GATGTGCCGTCTCCTGCGCAT     DVPSPAH        1     0
GATGTGCCGTCTCGTGATGCT     DVPSRDA        1     0
GATGTGCCGTCTGATCCGATG     DVPSDPM        1     0
GATGTGCCGTCTGGGTTGTGG     DVPSGLW        1     0
GATGTGCCGTCTTATCCGACT     DVPSYPT        1     0
GATGTGCCGTCTTTGCCTTTG     DVPSLPL        1     0
GATGTGCCGTGGATTACTTCG     DVPWITS        1     0
GATGTGCCGTGGCCTGCGCGT     DVPWPAR        1     0
GATGTGCCGTGGCTGCCTTAT     DVPWLPY        1     0
GATGTGCCGTGGCTTACTACT     DVPWLTT        1     0
GATGTGCCGTGGCTTATTGTG     DVPWLIV        1     0
GATGTGCCGTGGCTTCTTGTT     DVPWLLV        1     0
GATGTGCCGTGGGAGGATCAG     DVPWEDQ        1     0
GATGTGCCGTGGGCGCCGCAT     DVPWAPH        1     0
GATGTGCCGTGGGGTCGGATG     DVPWGRM        1     0
GATGTGCCGTGGTATAATAGT     DVPWYNS        1     0
GATGTGCCGTGGTCGCATTCT     DVPWSHS        1     0
GATGTGCCGTGTACTGGGTTT     DVPCTGF        1     0
GATGTGCCGTGTTCGGAGATG     DVPCSEM        1     0
GATGTGCCGTGTTTTGCGCTG     DVPCFAL        1     0
GATGTGCCGTTGAATATTGCT     DVPLNIA        1     0
GATGTGCCGTTGACTGATCGG     DVPLTDR        1     0
GATGTGCCGTTGCATCCTTAT     DVPLHPY        1     0
GATGTGCCGTTGCCGTCGCCG     DVPLPSP        1     0
GATGTGCCGTTGCCTTCTCGT     DVPLPSR        1     0
GATGTGCCGTTGCGTAAGATT     DVPLRKI        1     0
GATGTGCCGTTGCTGGTGTGT     DVPLLVC        1     0
GATGTGCCGTTGGTTTCTAAT     DVPLVSN        1     0
GATGTGCCGTTGTCTTTGTCT     DVPLSLS        1     0
GATGTGCCGTTGTGTCCTGAT     DVPLCPD        1     0
GATGTGCCGTTTAATTTTTTT     DVPFNFF        1     0
GATGTGCCGTTTACTATTCAG     DVPFTIQ        1     0
GATGTGCCGTTTAGGGTTGCT     DVPFRVA        1     0
GATGTGCCGTTTCCGGGTTCG     DVPFPGS        1     0
GATGTGCCGTTTGCGTCTCGG     DVPFASR        1     0
GATGTGCCGTTTGCTCCTCCT     DVPFAPP        1     0
GATGTGCCGTTTGTGTTTTTT     DVPFVFF        1     0
GATGTGCCGTTTTATGCGAAG     DVPFYAK        1     0
GATGTGCCGTTTTTGTATGCT     DVPFLYA        1     0
GATGTGCCTAACCCGACGACG     DVPNPTT        1     0
GATGTGCCTAAGCAGACGCTG     DVPKQTL        1     0
GATGTGCCTAAGCAGACGTTG     DVPKQTL        1     0
GATGTGCCTAAGCAGAGTCTG     DVPKQSL        1     0
GATGTGCCTAAGCAGCTGCTT     DVPKQLL        1     0
GATGTGCCTAAGCCTATGGCG     DVPKPMA        1     0
GATGTGCCTAAGCCTCGTGCG     DVPKPRA        1     0
GATGTGCCTAAGCCTTATTGT     DVPKPYC        1     0
GATGTGCCTAAGTCGAAGTTT     DVPKSKF        1     0
GATGTGCCTAAGTCTTCTGAG     DVPKSSE        1     0
GATGTGCCTAAGTTGACGCCT     DVPKLTP        1     0
GATGTGCCTAATACGACTGCT     DVPNTTA        1     0
GATGTGCCTAATAGTTCGCCT     DVPNSSP        1     0
GATGTGCCTAATCAGTCTAAT     DVPNQSN        1     0
GATGTGCCTAATCCGTATATT     DVPNPYI        1     0
GATGTGCCTAATCCTCCGTCG     DVPNPPS        1     0
GATGTGCCTAATCCTTCGTAT     DVPNPSY        1     0
GATGTGCCTAATCTGGCTACG     DVPNLAT        1     0
GATGTGCCTAATGAGCCGCAT     DVPNEPH        1     0
GATGTGCCTAATGAGCTTCGT     DVPNELR        1     0
GATGTGCCTAATGCTGGTGAG     DVPNAGE        1     0
GATGTGCCTAATTCGCCGGCG     DVPNSPA        1     0
GATGTGCCTACGACGTGGTGG     DVPTTWW        1     0
GATGTGCCTACGCCGATGCTT     DVPTPML        1     0
GATGTGCCTACGCCTATGTCG     DVPTPMS        1     0
GATGTGCCTACGCGGATGATG     DVPTRMM        1     0
GATGTGCCTACGCGTGCGGCT     DVPTRAA        1     0
GATGTGCCTACGTCTATTTAG     DVPTSIQ        1     0
GATGTGCCTACTACGATGGCT     DVPTTMA        1     0
GATGTGCCTACTACTCCGACG     DVPTTPT        1     0
GATGTGCCTACTAGGGGTTTT     DVPTRGF        1     0
GATGTGCCTACTCAGACGTGG     DVPTQTW        1     0
GATGTGCCTACTCGTGAGCTG     DVPTREL        1     0
GATGTGCCTACTCTGGCTTTT     DVPTLAF        1     0
GATGTGCCTACTGATATGCTT     DVPTDML        1     0
GATGTGCCTACTTATATGCTG     DVPTYML        1     0
GATGTGCCTACTTCTAGGGAG     DVPTSRE        1     0
GATGTGCCTACTTTTCTTTTT     DVPTFLF        1     0
GATGTGCCTAGGATGCATCTG     DVPRMHL        1     0
GATGTGCCTAGGCTGCGTCCT     DVPRLRP        1     0
GATGTGCCTAGGGTGCCTCGG     DVPRVPR        1     0
GATGTGCCTAGGGTTGTTGTT     DVPRVVV        1     0
GATGTGCCTAGGTCTCATAGT     DVPRSHS        1     0
GATGTGCCTAGTACGTTGATG     DVPSTLM        1     0
GATGTGCCTAGTACTGCGCAG     DVPSTAQ        1     0
GATGTGCCTAGTCCGCCTAAT     DVPSPPN        1     0
GATGTGCCTAGTCCTTGTAAG     DVPSPCK        1     0
GATGTGCCTAGTCTGTGGTCT     DVPSLWS        1     0
GATGTGCCTAGTGCGAATAGT     DVPSANS        1     0
GATGTGCCTAGTTCGCTTCAT     DVPSSLH        1     0
GATGTGCCTAGTTCGGATAAT     DVPSSDN        1     0
GATGTGCCTATGACGACGGTT     DVPMTTV        1     0
GATGTGCCTATGACGACTCTT     DVPMTTL        1     0
GATGTGCCTATGACGATTTTG     DVPMTIL        1     0
GATGTGCCTATGAGGTGGTCT     DVPMRWS        1     0
GATGTGCCTATGAGTACTTGT     DVPMSTC        1     0
GATGTGCCTATGCCGCCGACG     DVPMPPT        1     0
GATGTGCCTATGCCGCGGCCT     DVPMPRP        1     0
GATGTGCCTATGCCGGTGGAT     DVPMPVD        1     0
GATGTGCCTATGGCTACTAAG     DVPMATK        1     0
GATGTGCCTATGGTGCGTCAG     DVPMVRQ        1     0
GATGTGCCTATGTAGATGGAT     DVPMQMD        1     0
GATGTGCCTATGTGGTCGTCT     DVPMWSS        1     0
GATGTGCCTATGTGTTTGAAG     DVPMCLK        1     0
GATGTGCCTATGTTGATTGCT     DVPMLIA        1     0
GATGTGCCTATTAATATGCAT     DVPINMH        1     0
GATGTGCCTATTATTGGGACG     DVPIIGT        1     0
GATGTGCCTATTCATACGAAG     DVPIHTK        1     0
GATGTGCCTATTCCGACTCTT     DVPIPTL        1     0
GATGTGCCTATTCCGTCGCAG     DVPIPSQ        1     0
GATGTGCCTATTCTGCCTTCG     DVPILPS        1     0
GATGTGCCTATTGGGATTCCG     DVPIGIP        1     0
GATGTGCCTATTTGGTCGCGT     DVPIWSR        1     0
GATGTGCCTATTTTGCTTCCG     DVPILLP        1     0
GATGTGCCTATTTTGTCGGTT     DVPILSV        1     0
GATGTGCCTCAGACGCTTATT     DVPQTLI        1     0
GATGTGCCTCAGATGCAGCGT     DVPQMQR        1     0
GATGTGCCTCAGCCGAAGCCT     DVPQPKP        1     0
GATGTGCCTCAGCTTGCGCCG     DVPQLAP        1     0
GATGTGCCTCAGCTTGCGCGG     DVPQLAR        1     0
GATGTGCCTCAGGAGACGCTT     DVPQETL        1     0
GATGTGCCTCAGGCTGATATG     DVPQADM        1     0
GATGTGCCTCAGGTGCGTACT     DVPQVRT        1     0
GATGTGCCTCAGTCGATTCCG     DVPQSIP        1     0
GATGTGCCTCAGTCTCAGAAT     DVPQSQN        1     0
GATGTGCCTCAGTTTAGTTGG     DVPQFSW        1     0
GATGTGCCTCAGTTTCGTCGT     DVPQFRR        1     0
GATGTGCCTCATAAGCCTGAT     DVPHKPD        1     0
GATGTGCCTCATAAGGATGCG     DVPHKDA        1     0
GATGTGCCTCATACTAGGCGT     DVPHTRR        1     0
GATGTGCCTCATACTCTTCGT     DVPHTLR        1     0
GATGTGCCTCATACTCTTCTT     DVPHTLL        1     0
GATGTGCCTCATATGATGCCG     DVPHMMP        1     0
GATGTGCCTCATCATCAGTCT     DVPHHQS        1     0
GATGTGCCTCATCCGCCGCAG     DVPHPPQ        1     0
GATGTGCCTCATCCGTATCAT     DVPHPYH        1     0
GATGTGCCTCATCCTAAGCTT     DVPHPKL        1     0
GATGTGCCTCATCCTGAGCCG     DVPHPEP        1     0
GATGTGCCTCATCTTAATCAG     DVPHLNQ        1     0
GATGTGCCTCATGAGCCTCCT     DVPHEPP        1     0
GATGTGCCTCATGCTCATACG     DVPHAHT        1     0
GATGTGCCTCATGCTCCTGGG     DVPHAPG        1     0
GATGTGCCTCATTAGGCTCAG     DVPHQAQ        1     0
GATGTGCCTCATTATCATCCT     DVPHYHP        1     0
GATGTGCCTCATTGTACGCAG     DVPHCTQ        1     0
GATGTGCCTCCGACGTATCCG     DVPPTYP        1     0
GATGTGCCTCCGACTGAGCCT     DVPPTEP        1     0
GATGTGCCTCCGATGCATATT     DVPPMHI        1     0
GATGTGCCTCCGATTCGGTTG     DVPPIRL        1     0
GATGTGCCTCCGCAGCGGACT     DVPPQRT        1     0
GATGTGCCTCCGCCGATGGAT     DVPPPMD        1     0
GATGTGCCTCCGCCGTGTGTG     DVPPPCV        1     0
GATGTGCCTCCGCTTACGCCT     DVPPLTP        1     0
GATGTGCCTCCGGGTCCGCTG     DVPPGPL        1     0
GATGTGCCTCCGGTTTCTATT     DVPPVSI        1     0
GATGTGCCTCCGTATGCGCTG     DVPPYAL        1     0
GATGTGCCTCCTAATCCTTCT     DVPPNPS        1     0
GATGTGCCTCCTACTTTGGCG     DVPPTLA        1     0
GATGTGCCTCCTATTTATCCT     DVPPIYP        1     0
GATGTGCCTCCTCCTCAGGAT     DVPPPQD        1     0
GATGTGCCTCCTCCTGCTGTG     DVPPPAV        1     0
GATGTGCCTCCTCTTAGTAAT     DVPPLSN        1     0
GATGTGCCTCCTGAGCTTACG     DVPPELT        1     0
GATGTGCCTCCTGCTTCGCCG     DVPPASP        1     0
GATGTGCCTCCTGCTTCTGTT     DVPPASV        1     0
GATGTGCCTCCTTAGACTGTG     DVPPQTV        1     0
GATGTGCCTCCTTCGGTTGAT     DVPPSVD        1     0
GATGTGCCTCCTTCTCAGCAT     DVPPSQH        1     0
GATGTGCCTCCTTTTCATCAG     DVPPFHQ        1     0
GATGTGCCTCCTTTTTATCAG     DVPPFYQ        1     0
GATGTGCCTCGGACTCCTACT     DVPRTPT        1     0
GATGTGCCTCGGACTCTGCAT     DVPRTLH        1     0
GATGTGCCTCGGCATACGTCG     DVPRHTS        1     0
GATGTGCCTCGGCGTATTGCT     DVPRRIA        1     0
GATGTGCCTCGGCTTTCGAAT     DVPRLSN        1     0
GATGTGCCTCGGTGGTTGACT     DVPRWLT        1     0
GATGTGCCTCGTACGCAGGTT     DVPRTQV        1     0
GATGTGCCTCGTACGCCTTCT     DVPRTPS        1     0
GATGTGCCTCGTACTGCGCAG     DVPRTAQ        1     0
GATGTGCCTCGTACTGTTCTG     DVPRTVL        1     0
GATGTGCCTCGTACTTATAGG     DVPRTYR        1     0
GATGTGCCTCGTAGTTGGAGT     DVPRSWS        1     0
GATGTGCCTCGTATGCATCTT     DVPRMHL        1     0
GATGTGCCTCGTATGCTGCCG     DVPRMLP        1     0
GATGTGCCTCGTCAGCGTACT     DVPRQRT        1     0
GATGTGCCTCGTCTTCTGAAT     DVPRLLN        1     0
GATGTGCCTCGTGCTACTAGG     DVPRATR        1     0
GATGTGCCTCGTTATTGGAAT     DVPRYWN        1     0
GATGTGCCTCGTTCTCCGCTG     DVPRSPL        1     0
GATGTGCCTCGTTTGCCTCGG     DVPRLPR        1     0
GATGTGCCTCTGAATGGTTAT     DVPLNGY        1     0
GATGTGCCTCTGACGCTTCCT     DVPLTLP        1     0
GATGTGCCTCTGACTCCGCCT     DVPLTPP        1     0
GATGTGCCTCTGATGATTAAG     DVPLMIK        1     0
GATGTGCCTCTGCCGAATTTG     DVPLPNL        1     0
GATGTGCCTCTGCCTAAGCAT     DVPLPKH        1     0
GATGTGCCTCTGCCTCAGCCT     DVPLPQP        1     0
GATGTGCCTCTGCGTCCACTG     DVPLRPL        1     0
GATGTGCCTCTGCGTGTTAAT     DVPLRVN        1     0
GATGTGCCTCTGCTTAGTTAT     DVPLLSY        1     0
GATGTGCCTCTGTATTCGCTT     DVPLYSL        1     0
GATGTGCCTCTTAGGATGCCG     DVPLRMP        1     0
GATGTGCCTCTTCAGACTGAT     DVPLQTD        1     0
GATGTGCCTCTTCGTACTTCG     DVPLRTS        1     0
GATGTGCCTCTTCTGGATGTT     DVPLLDV        1     0
GATGTGCCTCTTGGTCTTCCT     DVPLGLP        1     0
GATGTGCCTCTTGTTCTGGTG     DVPLVLV        1     0
GATGTGCCTCTTTCTGCGGAT     DVPLSAD        1     0
GATGTGCCTCTTTGTGTTACT     DVPLCVT        1     0
GATGTGCCTCTTTTGTCTCCG     DVPLLSP        1     0
GATGTGCCTGAGACTCCTCCG     DVPETPP        1     0
GATGTGCCTGAGACTGCTGAG     DVPETAE        1     0
GATGTGCCTGAGAGGACTCAT     DVPERTH        1     0
GATGTGCCTGAGCAGCCGCAT     DVPEQPH        1     0
GATGTGCCTGAGCGGAAGCTG     DVPERKL        1     0
GATGTGCCTGAGTCGCAGCGG     DVPESQR        1     0
GATGTGCCTGAGTCGCCTGTT     DVPESPV        1     0
GATGTGCCTGAGTCTAATATT     DVPESNI        1     0
GATGTGCCTGATAGGTCGAGT     DVPDRSS        1     0
GATGTGCCTGATATTGCGATG     DVPDIAM        1     0
GATGTGCCTGATCAGCAGAGG     DVPDQQR        1     0
GATGTGCCTGATCATGTGCTT     DVPDHVL        1     0
GATGTGCCTGATCCTAATTTT     DVPDPNF        1     0
GATGTGCCTGATCGTAGTAGT     DVPDRSS        1     0
GATGTGCCTGATCTGGATATG     DVPDLDM        1     0
GATGTGCCTGATGAGTGGGAG     DVPDEWE        1     0
GATGTGCCTGATTCGCATATT     DVPDSHI        1     0
GATGTGCCTGATTCTTGGCGT     DVPDSWR        1     0
GATGTGCCTGATTTTCCTTAT     DVPDFPY        1     0
GATGTGCCTGCGAATCAGGTG     DVPANQV        1     0
GATGTGCCTGCGAGTCGTCTT     DVPASRL        1     0
GATGTGCCTGCGCCTATTATT     DVPAPII        1     0
GATGTGCCTGCGCGGTTTCGT     DVPARFR        1     0
GATGTGCCTGCGCGTGGTTGG     DVPARGW        1     0
GATGTGCCTGCGCTTCCTGGG     DVPALPG        1     0
GATGTGCCTGCTAAACCTACG     DVPAKPT        1     0
GATGTGCCTGCTACTATTGCT     DVPATIA        1     0
GATGTGCCTGCTACTCAGCTG     DVPATQL        1     0
GATGTGCCTGCTACTGCTTAG     DVPATAQ        1     0
GATGTGCCTGCTAGTCCTCGT     DVPASPR        1     0
GATGTGCCTGCTAGTCCTGGT     DVPASPG        1     0
GATGTGCCTGCTAGTTCGTGG     DVPASSW        1     0
GATGTGCCTGCTCATTGTCGG     DVPAHCR        1     0
GATGTGCCTGCTCCGAGTGTG     DVPAPSV        1     0
GATGTGCCTGCTCCGCGGATG     DVPAPRM        1     0
GATGTGCCTGCTCCGGTTGAT     DVPAPVD        1     0
GATGTGCCTGCTCCTCTGTGG     DVPAPLW        1     0
GATGTGCCTGCTCGTAATCAG     DVPARNQ        1     0
GATGTGCCTGCTCGTATTGCT     DVPARIA        1     0
GATGTGCCTGCTCGTGATATT     DVPARDI        1     0
GATGTGCCTGCTCTGCATCAT     DVPALHH        1     0
GATGTGCCTGCTGCGGTGACT     DVPAAVT        1     0
GATGTGCCTGCTGCTTTTGCG     DVPAAFA        1     0
GATGTGCCTGCTGTGATGTCG     DVPAVMS        1     0
GATGTGCCTGCTTCGGAGATT     DVPASEI        1     0
GATGTGCCTGCTTCGTATAAG     DVPASYK        1     0
GATGTGCCTGCTTCTACGTTG     DVPASTL        1     0
GATGTGCCTGCTTTTGAGTGT     DVPAFEC        1     0
GATGTGCCTGGGCCGCGGATT     DVPGPRI        1     0
GATGTGCCTGGGTTGAGGGAT     DVPGLRD        1     0
GATGTGCCTGGGTTGGCTTCT     DVPGLAS        1     0
GATGTGCCTGGTACTCATTTG     DVPGTHL        1     0
GATGTGCCTGGTATGAATCTT     DVPGMNL        1     0
GATGTGCCTGGTCATCGGCTG     DVPGHRL        1     0
GATGTGCCTGGTCCGCCTCTT     DVPGPPL        1     0
GATGTGCCTGGTCCTACGATG     DVPGPTM        1     0
GATGTGCCTGGTCCTCGGCAG     DVPGPRQ        1     0
GATGTGCCTGGTCGGGGTGCG     DVPGRGA        1     0
GATGTGCCTGGTCTGCATCAG     DVPGLHQ        1     0
GATGTGCCTGGTCTTCGTTCT     DVPGLRS        1     0
GATGTGCCTGGTCTTTATCAG     DVPGLYQ        1     0
GATGTGCCTGGTTCTAGGCCT     DVPGSRP        1     0
GATGTGCCTGTGAAGACGATT     DVPVKTI        1     0
GATGTGCCTGTGACTATTTTT     DVPVTIF        1     0
GATGTGCCTGTGAGTAGTAGG     DVPVSSR        1     0
GATGTGCCTGTGCAGCCGAAT     DVPVQPN        1     0
GATGTGCCTGTGCGGACTCTG     DVPVRTL        1     0
GATGTGCCTGTGCTGCTTCCG     DVPVLLP        1     0
GATGTGCCTGTGGATCATAGT     DVPVDHS        1     0
GATGTGCCTGTGTTTACTTTT     DVPVFTF        1     0
GATGTGCCTGTTACGAGGAGG     DVPVTRR        1     0
GATGTGCCTGTTCCGCCGCGT     DVPVPPR        1     0
GATGTGCCTGTTCTGCAGTTT     DVPVLQF        1     0
GATGTGCCTGTTGAGTGGTCT     DVPVEWS        1     0
GATGTGCCTGTTTTGCTGCCT     DVPVLLP        1     0
GATGTGCCTTAGAAGCTTCTG     DVPQKLL        1     0
GATGTGCCTTAGACGCAGACG     DVPQTQT        1     0
GATGTGCCTTAGACTCGTCAT     DVPQTRH        1     0
GATGTGCCTTAGGTGCCTCGG     DVPQVPR        1     0
GATGTGCCTTATATGCGTACT     DVPYMRT        1     0
GATGTGCCTTATATGTGGAAG     DVPYMWK        1     0
GATGTGCCTTATCCGCGTCAG     DVPYPRQ        1     0
GATGTGCCTTATCCTCGGCTT     DVPYPRL        1     0
GATGTGCCTTATCTGAAGCAG     DVPYLKQ        1     0
GATGTGCCTTATGCGCTGAGT     DVPYALS        1     0
GATGTGCCTTATTATCTGCAT     DVPYYLH        1     0
GATGTGCCTTATTCTATTGCG     DVPYSIA        1     0
GATGTGCCTTCTAATAATCCG     DVPSNNP        1     0
GATGTGCCTTCTCCTCATTCG     DVPSPHS        1     0
GATGTGCCTTCTCTGCGGGTT     DVPSLRV        1     0
GATGTGCCTTCTCTTCTTATT     DVPSLLI        1     0
GATGTGCCTTCTGAGTTGCCG     DVPSELP        1     0
GATGTGCCTTCTGATAAGCAT     DVPSDKH        1     0
GATGTGCCTTCTGCGCGTACG     DVPSART        1     0
GATGTGCCTTCTGGGCGGTCT     DVPSGRS        1     0
GATGTGCCTTCTTATCTGCAG     DVPSYLQ        1     0
GATGTGCCTTGGAATGTTCCT     DVPWNVP        1     0
GATGTGCCTTGGCCGCAGCCT     DVPWPQP        1     0
GATGTGCCTTGTCCTGGGGCT     DVPCPGA        1     0
GATGTGCCTTTGCTGTTTATG     DVPLLFM        1     0
GATGTGCCTTTGTATACTACT     DVPLYTT        1     0
GATGTGCCTTTGTTGCCTATT     DVPLLPI        1     0
GATGTGCCTTTGTTTCCGGGT     DVPLFPG        1     0
GATGTGCCTTTTGCTCTTACT     DVPFALT        1     0
GATGTGCGGAAGACTGTGCAG     DVRKTVQ        1     0
GATGTGCGGAAGATTGTGCAT     DVRKIVH        1     0
GATGTGCGGAAGCCTTTTCTG     DVRKPFL        1     0
GATGTGCGGAAGCTGACGTCT     DVRKLTS        1     0
GATGTGCGGAAGCTGGAGCGG     DVRKLER        1     0
GATGTGCGGAAGGGGCCGTCT     DVRKGPS        1     0
GATGTGCGGAAGTCGACGGAT     DVRKSTD        1     0
GATGTGCGGAAGTGTCAGGCT     DVRKCQA        1     0
GATGTGCGGAATAATTTGTCT     DVRNNLS        1     0
GATGTGCGGAATCCGAATTCT     DVRNPNS        1     0
GATGTGCGGAATGCGAGGGCT     DVRNARA        1     0
GATGTGCGGACGACGATTATG     DVRTTIM        1     0
GATGTGCGGACGCTTCCTCAT     DVRTLPH        1     0
GATGTGCGGACGGTGACTATG     DVRTVTM        1     0
GATGTGCGGACGTCGCGGCAT     DVRTSRH        1     0
GATGTGCGGACGTTTCGTGCG     DVRTFRA        1     0
GATGTGCGGACTACTACGCAT     DVRTTTH        1     0
GATGTGCGGACTACTAGGCCG     DVRTTRP        1     0
GATGTGCGGACTACTATTCCT     DVRTTIP        1     0
GATGTGCGGACTCCGACTAAT     DVRTPTN        1     0
GATGTGCGGACTCCTCAGCCT     DVRTPQP        1     0
GATGTGCGGACTCCTCTGGTT     DVRTPLV        1     0
GATGTGCGGACTCCTTGGTAT     DVRTPWY        1     0
GATGTGCGGACTCCTTGTCGT     DVRTPCR        1     0
GATGTGCGGACTCTGTGGAAT     DVRTLWN        1     0
GATGTGCGGACTGATCCGTCG     DVRTDPS        1     0
GATGTGCGGACTGTTACTGCG     DVRTVTA        1     0
GATGTGCGGACTTCTAAGCCT     DVRTSKP        1     0
GATGTGCGGACTTGGAAGGGT     DVRTWKG        1     0
GATGTGCGGAGGGATGCGGAT     DVRRDAD        1     0
GATGTGCGGAGTACTCTTTCT     DVRSTLS        1     0
GATGTGCGGAGTATTACTAGG     DVRSITR        1     0
GATGTGCGGAGTCGTCATGTT     DVRSRHV        1     0
GATGTGCGGAGTCTGACTCTG     DVRSLTL        1     0
GATGTGCGGAGTCTTCCTATG     DVRSLPM        1     0
GATGTGCGGAGTGATAGTAGG     DVRSDSR        1     0
GATGTGCGGAGTGGTAGTTAT     DVRSGSY        1     0
GATGTGCGGATGAATGATGAT     DVRMNDD        1     0
GATGTGCGGATGACGAGTCCT     DVRMTSP        1     0
GATGTGCGGATGACGAGTCGT     DVRMTSR        1     0
GATGTGCGGATGACTTGGACG     DVRMTWT        1     0
GATGTGCGGATGACTTGGCGT     DVRMTWR        1     0
GATGTGCGGATGATTGTTCCT     DVRMIVP        1     0
GATGTGCGGATGCATCGTAGT     DVRMHRS        1     0
GATGTGCGGATGTCTCCTACT     DVRMSPT        1     0
GATGTGCGGATTCCTTCGCTG     DVRIPSL        1     0
GATGTGCGGATTCGTTGGCAT     DVRIRWH        1     0
GATGTGCGGATTCTGGATAAT     DVRILDN        1     0
GATGTGCGGCAGAATATGTGT     DVRQNMC        1     0
GATGTGCGGCAGAGTCTTCAT     DVRQSLH        1     0
GATGTGCGGCAGCAGACTCCT     DVRQQTP        1     0
GATGTGCGGCAGCCGAGTTCG     DVRQPSS        1     0
GATGTGCGGCAGCCTATGATG     DVRQPMM        1     0
GATGTGCGGCAGGGGACTAAT     DVRQGTN        1     0
GATGTGCGGCAGGTGACTTGG     DVRQVTW        1     0
GATGTGCGGCAGGTTCCGCTT     DVRQVPL        1     0
GATGTGCGGCAGTCTAATCTG     DVRQSNL        1     0
GATGTGCGGCAGTCTCCGTCG     DVRQSPS        1     0
GATGTGCGGCAGTTGACTACT     DVRQLTT        1     0
GATGTGCGGCATACGGGTGCG     DVRHTGA        1     0
GATGTGCGGCATCATGAGGAG     DVRHHEE        1     0
GATGTGCGGCATCCTCCTTAG     DVRHPPQ        1     0
GATGTGCGGCATGCTGCTATT     DVRHAAI        1     0
GATGTGCGGCATGCTTCTCAG     DVRHASQ        1     0
GATGTGCGGCATGTGGTGCGT     DVRHVVR        1     0
GATGTGCGGCATTCTGATCGG     DVRHSDR        1     0
GATGTGCGGCCGCAGCTTCTG     DVRPQLL        1     0
GATGTGCGGCCGCCTAGGTTG     DVRPPRL        1     0
GATGTGCGGCCGGCTGATATG     DVRPADM        1     0
GATGTGCGGCCTAAGATGTTT     DVRPKMF        1     0
GATGTGCGGCCTAATGCTGTG     DVRPNAV        1     0
GATGTGCGGCCTACTCGGTCT     DVRPTRS        1     0
GATGTGCGGCCTACTTCTCCT     DVRPTSP        1     0
GATGTGCGGCCTAGGACGGTT     DVRPRTV        1     0
GATGTGCGGCCTCAGCATCGT     DVRPQHR        1     0
GATGTGCGGCCTCCTGTTCCG     DVRPPVP        1     0
GATGTGCGGCCTCCTTTTGGG     DVRPPFG        1     0
GATGTGCGGCCTCGGGAGCTG     DVRPREL        1     0
GATGTGCGGCCTCGGGATAGT     DVRPRDS        1     0
GATGTGCGGCCTCTGAATCCG     DVRPLNP        1     0
GATGTGCGGCCTGCGAATAGG     DVRPANR        1     0
GATGTGCGGCCTGCTGATGCT     DVRPADA        1     0
GATGTGCGGCCTGTGATTAGT     DVRPVIS        1     0
GATGTGCGGCCTGTTTCTCGG     DVRPVSR        1     0
GATGTGCGGCCTTATACGTTT     DVRPYTF        1     0
GATGTGCGGCCTTATATGGTG     DVRPYMV        1     0
GATGTGCGGCCTTATTTTACT     DVRPYFT        1     0
GATGTGCGGCCTTCGCATATG     DVRPSHM        1     0
GATGTGCGGCCTTCTTCGCGT     DVRPSSR        1     0
GATGTGCGGCCTTGTCTGCCG     DVRPCLP        1     0
GATGTGCGGCGGACTCCTTCT     DVRRTPS        1     0
GATGTGCGGCGGCATAATTTG     DVRRHNL        1     0
GATGTGCGGCGGGATGATGCT     DVRRDDA        1     0
GATGTGCGGCGTACGGTTCCT     DVRRTVP        1     0
GATGTGCGGCGTCATGCGTTG     DVRRHAL        1     0
GATGTGCGGCGTCCTGGGATG     DVRRPGM        1     0
GATGTGCGGCGTCTTTGTAAT     DVRRLCN        1     0
GATGTGCGGCTGATGTCGACG     DVRLMST        1     0
GATGTGCGGCTGCATACTACG     DVRLHTT        1     0
GATGTGCGGCTGCATCGTCCT     DVRLHRP        1     0
GATGTGCGGCTGCCGGGTTGT     DVRLPGC        1     0
GATGTGCGGCTGCTTCCTCGT     DVRLLPR        1     0
GATGTGCGGCTGGCTCATAGG     DVRLAHR        1     0
GATGTGCGGCTGGTTAGGGAT     DVRLVRD        1     0
GATGTGCGGCTGGTTCGTCAG     DVRLVRQ        1     0
GATGTGCGGCTGTATAATGCG     DVRLYNA        1     0
GATGTGCGGCTGTATATGGCG     DVRLYMA        1     0
GATGTGCGGCTGTCTCCTACT     DVRLSPT        1     0
GATGTGCGGCTTACGGCTCTG     DVRLTAL        1     0
GATGTGCGGCTTACTTTTGGG     DVRLTFG        1     0
GATGTGCGGCTTCCTCCTACG     DVRLPPT        1     0
GATGTGCGGCTTGCTAATGCT     DVRLANA        1     0
GATGTGCGGCTTGTTACTACG     DVRLVTT        1     0
GATGTGCGGCTTTGGATTCAT     DVRLWIH        1     0
GATGTGCGGGAGAGTCGTACT     DVRESRT        1     0
GATGTGCGGGAGATTCTTCGT     DVREILR        1     0
GATGTGCGGGAGCCTTCTACG     DVREPST        1     0
GATGTGCGGGAGCTGCTTCTG     DVRELLL        1     0
GATGTGCGGGAGTATGTGGAG     DVREYVE        1     0
GATGTGCGGGAGTCTTCTCGG     DVRESSR        1     0
GATGTGCGGGATAGTACTATG     DVRDSTM        1     0
GATGTGCGGGATATTAATCGT     DVRDINR        1     0
GATGTGCGGGATCGTGAGCGG     DVRDRER        1     0
GATGTGCGGGATCTGCTGCTG     DVRDLLL        1     0
GATGTGCGGGATGGTGAGACT     DVRDGET        1     0
GATGTGCGGGATTGGTTGCAT     DVRDWLH        1     0
GATGTGCGGGCGATTCTTCGG     DVRAILR        1     0
GATGTGCGGGCGCCTATGGAT     DVRAPMD        1     0
GATGTGCGGGCGCCTTTGTTG     DVRAPLL        1     0
GATGTGCGGGCGGGTCGGCTT     DVRAGRL        1     0
GATGTGCGGGCTAGGATTGCT     DVRARIA        1     0
GATGTGCGGGCTATGGCGTCG     DVRAMAS        1     0
GATGTGCGGGCTATTGGTCGG     DVRAIGR        1     0
GATGTGCGGGCTCCTACGGCG     DVRAPTA        1     0
GATGTGCGGGCTCTGCAGATG     DVRALQM        1     0
GATGTGCGGGCTCTTACGGAT     DVRALTD        1     0
GATGTGCGGGCTCTTATTACT     DVRALIT        1     0
GATGTGCGGGCTGCTAAGACG     DVRAAKT        1     0
GATGTGCGGGCTGCTCGTCTT     DVRAARL        1     0
GATGTGCGGGGGCGTGGGGTG     DVRGRGV        1     0
GATGTGCGGGGTCATTCTTAT     DVRGHSY        1     0
GATGTGCGGGGTCTGCCGTGC     DVRGLPC        1     0
GATGTGCGGGGTGATCTGACT     DVRGDLT        1     0
GATGTGCGGGTGACTAAGTCT     DVRVTKS        1     0
GATGTGCGGGTGACTGATAAT     DVRVTDN        1     0
GATGTGCGGGTGCCTGTGATT     DVRVPVI        1     0
GATGTGCGGGTGCGTTCTCCT     DVRVRSP        1     0
GATGTGCGGGTGGAGCCTCCT     DVRVEPP        1     0
GATGTGCGGGTGGCGGAGGCT     DVRVAEA        1     0
GATGTGCGGGTGTCTCATGTG     DVRVSHV        1     0
GATGTGCGGGTGTCTCGTGGT     DVRVSRG        1     0
GATGTGCGGGTGTCTGGTCGT     DVRVSGR        1     0
GATGTGCGGGTTATGCCGAGT     DVRVMPS        1     0
GATGTGCGGTAGATTCTTCGT     DVRQILR        1     0
GATGTGCGGTAGTTTAATCGG     DVRQFNR        1     0
GATGTGCGGTATATGACTCTG     DVRYMTL        1     0
GATGTGCGGTATCATGTGGCT     DVRYHVA        1     0
GATGTGCGGTATCTTGTGCTG     DVRYLVL        1     0
GATGTGCGGTATGATCCTTTG     DVRYDPL        1     0
GATGTGCGGTATGCTCCTCCT     DVRYAPP        1     0
GATGTGCGGTATTTAGCGTTT     DVRYLAF        1     0
GATGTGCGGTCGCTTCCGTCG     DVRSLPS        1     0
GATGTGCGGTCGTGTATGGTG     DVRSCMV        1     0
GATGTGCGGTCTAAGTGGCTT     DVRSKWL        1     0
GATGTGCGGTCTACTTCGCCT     DVRSTSP        1     0
GATGTGCGGTCTAGTCATCCT     DVRSSHP        1     0
GATGTGCGGTCTCAGTTGCCT     DVRSQLP        1     0
GATGTGCGGTCTCTGTCTTGG     DVRSLSW        1     0
GATGTGCGGTCTCTTCCTGAT     DVRSLPD        1     0
GATGTGCGGTCTCTTCTGTCT     DVRSLLS        1     0
GATGTGCGGTCTGCTATGAAT     DVRSAMN        1     0
GATGTGCGGTCTTAGACGGAG     DVRSQTE        1     0
GATGTGCGGTGGACTATGCGT     DVRWTMR        1     0
GATGTGCGGTGGACTCTGTCT     DVRWTLS        1     0
GATGTGCGGTGGAGGCAGACT     DVRWRQT        1     0
GATGTGCGGTGGATTCAGCCT     DVRWIQP        1     0
GATGTGCGGTGGTAGATTACT     DVRWQIT        1     0
GATGTGCGGTGGTCTACGCAG     DVRWSTQ        1     0
GATGTGCGGTGTAATTGGGCT     DVRCNWA        1     0
GATGTGCGGTGTCCGTGGCGT     DVRCPWR        1     0
GATGTGCGGTGTTATATTCAT     DVRCYIH        1     0
GATGTGCGGTTGAAGACGGAG     DVRLKTE        1     0
GATGTGCGGTTGAAGCCTCAT     DVRLKPH        1     0
GATGTGCGGTTGACTAGTACG     DVRLTST        1     0
GATGTGCGGTTGCGGTGGGCT     DVRLRWA        1     0
GATGTGCGGTTTACTACTTCT     DVRFTTS        1     0
GATGTGCGGTTTATGACGTCT     DVRFMTS        1     0
GATGTGCGGTTTCCTCTTGCG     DVRFPLA        1     0
GATGTGCGGTTTCTGATTCGT     DVRFLIR        1     0
GATGTGCGGTTTCTTGCTAGG     DVRFLAR        1     0
GATGTGCGTAAGACTCTTGTT     DVRKTLV        1     0
GATGTGCGTAAGCCGATTGCG     DVRKPIA        1     0
GATGTGCGTAAGGAGCATTTT     DVRKEHF        1     0
GATGTGCGTAAGTTGAGTGTG     DVRKLSV        1     0
GATGTGCGTAATACTATGAGT     DVRNTMS        1     0
GATGTGCGTAATATTCGTCTT     DVRNIRL        1     0
GATGTGCGTAATCCGTCGCTG     DVRNPSL        1     0
GATGTGCGTAATCCTACGACG     DVRNPTT        1     0
GATGTGCGTAATCTGTAGAAT     DVRNLQN        1     0
GATGTGCGTAATCTTGTTAAT     DVRNLVN        1     0
GATGTGCGTAATGCGGCTATT     DVRNAAI        1     0
GATGTGCGTAATTTGCTGAGT     DVRNLLS        1     0
GATGTGCGTACACCGTCGACT     DVRTPST        1     0
GATGTGCGTACGACTAAGCTG     DVRTTKL        1     0
GATGTGCGTACGCGTGCGAGT     DVRTRAS        1     0
GATGTGCGTACGGTGGCGTCT     DVRTVAS        1     0
GATGTGCGTACGTCGAGGCCT     DVRTSRP        1     0
GATGTGCGTACGTTTAATCCT     DVRTFNP        1     0
GATGTGCGTACGTTTATTAAG     DVRTFIK        1     0
GATGTGCGTACTAATTTTATT     DVRTNFI        1     0
GATGTGCGTACTACGACTCCG     DVRTTTP        1     0
GATGTGCGTACTACTATGTTG     DVRTTML        1     0
GATGTGCGTACTAGTCTGGAT     DVRTSLD        1     0
GATGTGCGTACTATGTCTATG     DVRTMSM        1     0
GATGTGCGTACTCCGGCTTTG     DVRTPAL        1     0
GATGTGCGTACTCCTAAGCGG     DVRTPKR        1     0
GATGTGCGTACTCTTCCGACG     DVRTLPT        1     0
GATGTGCGTACTGCTGAGGTT     DVRTAEV        1     0
GATGTGCGTACTTGGGCGCGG     DVRTWAR        1     0
GATGTGCGTACTTTGCCGTCT     DVRTLPS        1     0
GATGTGCGTAGGCAGACTTGG     DVRRQTW        1     0
GATGTGCGTAGGGAGTGTCCT     DVRRECP        1     0
GATGTGCGTAGGGCTGTGTCT     DVRRAVS        1     0
GATGTGCGTAGTACGTGGCAT     DVRSTWH        1     0
GATGTGCGTAGTATTCATCTT     DVRSIHL        1     0
GATGTGCGTAGTCAGCATGCG     DVRSQHA        1     0
GATGTGCGTAGTCGGCCTTAT     DVRSRPY        1     0
GATGTGCGTAGTCTGCAGCAG     DVRSLQQ        1     0
GATGTGCGTATGACTTGGCAT     DVRMTWH        1     0
GATGTGCGTATGATGACGTCG     DVRMMTS        1     0
GATGTGCGTATGATGTGGTCT     DVRMMWS        1     0
GATGTGCGTATGATTCAGAAT     DVRMIQN        1     0
GATGTGCGTATGCAGACTTCT     DVRMQTS        1     0
GATGTGCGTATGCCGAATCCT     DVRMPNP        1     0
GATGTGCGTATGCCTACTCCT     DVRMPTP        1     0
GATGTGCGTATGTATAAGAAT     DVRMYKN        1     0
GATGTGCGTATTCAGCCTCTT     DVRIQPL        1     0
GATGTGCGTATTCCGGAGAGG     DVRIPER        1     0
GATGTGCGTATTCCGTCTCGG     DVRIPSR        1     0
GATGTGCGTATTCTGCTGCCG     DVRILLP        1     0
GATGTGCGTATTGAGGATCTG     DVRIEDL        1     0
GATGTGCGTATTTATTGTGAG     DVRIYCE        1     0
GATGTGCGTCAGACGGGGGAT     DVRQTGD        1     0
GATGTGCGTCAGACGGTGATG     DVRQTVM        1     0
GATGTGCGTCAGATTCCGACG     DVRQIPT        1     0
GATGTGCGTCAGATTCCGATG     DVRQIPM        1     0
GATGTGCGTCAGCCGGCGTTG     DVRQPAL        1     0
GATGTGCGTCAGCTGGGGCAT     DVRQLGH        1     0
GATGTGCGTCAGGCTCAGATG     DVRQAQM        1     0
GATGTGCGTCAGGGGGTGGGG     DVRQGVG        1     0
GATGTGCGTCAGGTGGCGTCT     DVRQVAS        1     0
GATGTGCGTCAGGTTCTGCTT     DVRQVLL        1     0
GATGTGCGTCAGTTGCCTGAT     DVRQLPD        1     0
GATGTGCGTCATAAGCCGGCT     DVRHKPA        1     0
GATGTGCGTCATCCTCCGTCG     DVRHPPS        1     0
GATGTGCGTCATCTGAGTATT     DVRHLSI        1     0
GATGTGCGTCATGTTTCTATG     DVRHVSM        1     0
GATGTGCGTCATTATCCGACG     DVRHYPT        1     0
GATGTGCGTCATTGGGAGCTG     DVRHWEL        1     0
GATGTGCGTCATTTGATTCAT     DVRHLIH        1     0
GATGTGCGTCCGAATCGTTTG     DVRPNRL        1     0
GATGTGCGTCCGCTTACTGTG     DVRPLTV        1     0
GATGTGCGTCCGGAGCGGCTG     DVRPERL        1     0
GATGTGCGTCCGGGGTAGCTT     DVRPGQL        1     0
GATGTGCGTCCGGTTTGGCAG     DVRPVWQ        1     0
GATGTGCGTCCGGTTTTGTCG     DVRPVLS        1     0
GATGTGCGTCCGTATACTGCT     DVRPYTA        1     0
GATGTGCGTCCGTCGCCGGGT     DVRPSPG        1     0
GATGTGCGTCCGTCGCGTCAG     DVRPSRQ        1     0
GATGTGCGTCCGTGTCGGTCT     DVRPCRS        1     0
GATGTGCGTCCGTTGACTGAT     DVRPLTD        1     0
GATGTGCGTCCTATGCAGTCG     DVRPMQS        1     0
GATGTGCGTCCTATGCGTTTT     DVRPMRF        1     0
GATGTGCGTCCTATTATTCAG     DVRPIIQ        1     0
GATGTGCGTCCTCATACGAGT     DVRPHTS        1     0
GATGTGCGTCCTCCGCTGGAT     DVRPPLD        1     0
GATGTGCGTCCTCGTGCGCTT     DVRPRAL        1     0
GATGTGCGTCCTCGTTTGAAT     DVRPRLN        1     0
GATGTGCGTCCTGCTCCGGCT     DVRPAPA        1     0
GATGTGCGTCCTTTTCCTGCT     DVRPFPA        1     0
GATGTGCGTCGTCATGAGCGT     DVRRHER        1     0
GATGTGCGTCGTCCTATGCCG     DVRRPMP        1     0
GATGTGCGTCGTCTTCATACG     DVRRLHT        1     0
GATGTGCGTCGTGCTGGGCAG     DVRRAGQ        1     0
GATGTGCGTCGTTCTGTTGAG     DVRRSVE        1     0
GATGTGCGTCTGAGGGAGTGG     DVRLREW        1     0
GATGTGCGTCTGCATCATGCG     DVRLHHA        1     0
GATGTGCGTCTGCCGCAGCCT     DVRLPQP        1     0
GATGTGCGTCTGCCGGCGTTG     DVRLPAL        1     0
GATGTGCGTCTGCCTCCGTTG     DVRLPPL        1     0
GATGTGCGTCTGCTTCTTGGG     DVRLLLG        1     0
GATGTGCGTCTTCTTCATCCG     DVRLLHP        1     0
GATGTGCGTGAGCCGTATTGG     DVREPYW        1     0
GATGTGCGTGAGCTGTCTCCG     DVRELSP        1     0
GATGTGCGTGAGTCTTCTCAG     DVRESSQ        1     0
GATGTGCGTGATAATTGTTCG     DVRDNCS        1     0
GATGTGCGTGATACTCTGAGG     DVRDTLR        1     0
GATGTGCGTGATAGGCGTGCG     DVRDRRA        1     0
GATGTGCGTGATCTTCCTCAT     DVRDLPH        1     0
GATGTGCGTGATTCGTCGGTT     DVRDSSV        1     0
GATGTGCGTGATTTTGATGAG     DVRDFDE        1     0
GATGTGCGTGCGACGGCTCAG     DVRATAQ        1     0
GATGTGCGTGCGGATACTTGG     DVRADTW        1     0
GATGTGCGTGCGTATTCTCCG     DVRAYSP        1     0
GATGTGCGTGCGTTTTCGAAG     DVRAFSK        1     0
GATGTGCGTGCTAATCAGTGG     DVRANQW        1     0
GATGTGCGTGCTAATTCGCCG     DVRANSP        1     0
GATGTGCGTGCTATTCCTTGG     DVRAIPW        1     0
GATGTGCGTGCTCAGGCTAGG     DVRAQAR        1     0
GATGTGCGTGCTCAGTTTCGG     DVRAQFR        1     0
GATGTGCGTGCTCATACTCAG     DVRAHTQ        1     0
GATGTGCGTGCTCATACTCGG     DVRAHTR        1     0
GATGTGCGTGCTCCCAATAGT     DVRAPNS        1     0
GATGTGCGTGCTCGGCTGATG     DVRARLM        1     0
GATGTGCGTGCTCGGCTTATG     DVRARLM        1     0
GATGTGCGTGCTCGTATAGGT     DVRARIG        1     0
GATGTGCGTGCTGTTCCTATT     DVRAVPI        1     0
GATGTGCGTGCTGTTTTTCCT     DVRAVFP        1     0
GATGTGCGTGCTTATATGCTT     DVRAYML        1     0
GATGTGCGTGGGAAGGCTCAT     DVRGKAH        1     0
GATGTGCGTGGGACGTTGCGT     DVRGTLR        1     0
GATGTGCGTGGGCAGTCTTGG     DVRGQSW        1     0
GATGTGCGTGGGCCTGCGAAG     DVRGPAK        1     0
GATGTGCGTGGGTAGAATGCG     DVRGQNA        1     0
GATGTGCGTGTGCTTCCTGAG     DVRVLPE        1     0
GATGTGCGTGTGTGTCGGACT     DVRVCRT        1     0
GATGTGCGTGTTAGTCCTGAT     DVRVSPD        1     0
GATGTGCGTGTTCCGTTTCCT     DVRVPFP        1     0
GATGTGCGTGTTTATGCTACG     DVRVYAT        1     0
GATGTGCGTGTTTTGCATCTT     DVRVLHL        1     0
GATGTGCGTTATACGTCGCCG     DVRYTSP        1     0
GATGTGCGTTATCCGCCTCTT     DVRYPPL        1     0
GATGTGCGTTATGCGCTTCCG     DVRYALP        1     0
GATGTGCGTTCGCTGCGTCAT     DVRSLRH        1     0
GATGTGCGTTCTTCTAAGAGT     DVRSSKS        1     0
GATGTGCGTTGGCAGAGGCCT     DVRWQRP        1     0
GATGTGCGTTGGTTTGTTGTG     DVRWFVV        1     0
GATGTGCGTTGTCATGGGCAT     DVRCHGH        1     0
GATGTGCGTTGTGCTCCGATT     DVRCAPI        1     0
GATGTGCGTTGTGTGCGTCAG     DVRCVRQ        1     0
GATGTGCGTTTGAAGATGCCT     DVRLKMP        1     0
GATGTGCGTTTGAATCATAAG     DVRLNHK        1     0
GATGTGCGTTTGCGTAGTATG     DVRLRSM        1     0
GATGTGCGTTTTATGACTGCT     DVRFMTA        1     0
GATGTGCGTTTTCATAGGGAT     DVRFHRD        1     0
GATGTGCGTTTTCCGCCATTG     DVRFPPL        1     0
GATGTGCTGAAGCCTGCTCTT     DVLKPAL        1     0
GATGTGCTGAAGTATCATAGG     DVLKYHR        1     0
GATGTGCTGAATCAGCGGGCG     DVLNQRA        1     0
GATGTGCTGAATCCGCAGCCG     DVLNPQP        1     0
GATGTGCTGAATCCTCCGGCT     DVLNPPA        1     0
GATGTGCTGAATTGGAGTCGG     DVLNWSR        1     0
GATGTGCTGACGATTTCGCCG     DVLTISP        1     0
GATGTGCTGACGCGTACTCCT     DVLTRTP        1     0
GATGTGCTGACGTATCTTGGT     DVLTYLG        1     0
GATGTGCTGACGTGGGGGCCT     DVLTWGP        1     0
GATGTGCTGACGTGTACTGAT     DVLTCTD        1     0
GATGTGCTGACGTTGATGCCG     DVLTLMP        1     0
GATGTGCTGACGTTTAAGGCA     DVLTFKA        1     0
GATGTGCTGACGTTTAGTACT     DVLTFST        1     0
GATGTGCTGACTAATCATCTT     DVLTNHL        1     0
GATGTGCTGACTAATCCTTCG     DVLTNPS        1     0
GATGTGCTGACTACTGCGATT     DVLTTAI        1     0
GATGTGCTGACTCCGAGTGCG     DVLTPSA        1     0
GATGTGCTGACTCTGCGTCCT     DVLTLRP        1     0
GATGTGCTGACTCTGGTGAAT     DVLTLVN        1     0
GATGTGCTGACTCTTCCGCAG     DVLTLPQ        1     0
GATGTGCTGACTGCTGATCCG     DVLTADP        1     0
GATGTGCTGACTGGGCTTTTT     DVLTGLF        1     0
GATGTGCTGACTGTGATGACT     DVLTVMT        1     0
GATGTGCTGACTGTGGTTTTG     DVLTVVL        1     0
GATGTGCTGAGGCCGGATCCT     DVLRPDP        1     0
GATGTGCTGAGGCCTCTGCAT     DVLRPLH        1     0
GATGTGCTGAGGTCGACGGTT     DVLRSTV        1     0
GATGTGCTGAGTCCGTTGCTG     DVLSPLL        1     0
GATGTGCTGAGTCGAAGGACG     DVLSRRT        1     0
GATGTGCTGAGTCGTTTTGCT     DVLSRFA        1     0
GATGTGCTGAGTCTTCAGGAT     DVLSLQD        1     0
GATGTGCTGAGTCTTCTTCCG     DVLSLLP        1     0
GATGTGCTGAGTTCGCTTAGT     DVLSSLS        1     0
GATGTGCTGATGCCGCAGAGG     DVLMPQR        1     0
GATGTGCTGATGCTGAGGTAT     DVLMLRY        1     0
GATGTGCTGATGCTGCATTTG     DVLMLHL        1     0
GATGTGCTGATGGCTTTTGCG     DVLMAFA        1     0
GATGTGCTGATTCCTATTGCT     DVLIPIA        1     0
GATGTGCTGATTGCGAAGCTT     DVLIAKL        1     0
GATGTGCTGATTTATTCGCAT     DVLIYSH        1     0
GATGTGCTGATTTCGTTTCCT     DVLISFP        1     0
GATGTGCTGATTTGGGCGCGG     DVLIWAR        1     0
GATGTGCTGCAATCGACTTAT     DVLQSTY        1     0
GATGTGCTGCAGAATGCTAAT     DVLQNAN        1     0
GATGTGCTGCAGACTCCGTTT     DVLQTPF        1     0
GATGTGCTGCAGATGATTCTG     DVLQMIL        1     0
GATGTGCTGCAGATTGCTCCG     DVLQIAP        1     0
GATGTGCTGCAGATTTCTCAT     DVLQISH        1     0
GATGTGCTGCAGCCTCAGCTG     DVLQPQL        1     0
GATGTGCTGCAGCCTTTGCGG     DVLQPLR        1     0
GATGTGCTGCAGCTGAAGATG     DVLQLKM        1     0
GATGTGCTGCAGCTGCATTCG     DVLQLHS        1     0
GATGTGCTGCAGCTGCGTCCG     DVLQLRP        1     0
GATGTGCTGCAGCTTATTAAG     DVLQLIK        1     0
GATGTGCTGCAGCTTTTTATG     DVLQLFM        1     0
GATGTGCTGCAGGCTCCGTAT     DVLQAPY        1     0
GATGTGCTGCAGGCTCCTCGT     DVLQAPR        1     0
GATGTGCTGCAGGTGACTCGG     DVLQVTR        1     0
GATGTGCTGCAGTATGCGACT     DVLQYAT        1     0
GATGTGCTGCAGTCGCCGTCT     DVLQSPS        1     0
GATGTGCTGCAGTCGCTGCTG     DVLQSLL        1     0
GATGTGCTGCAGTCTGGGGAG     DVLQSGE        1     0
GATGTGCTGCATACTAATCTG     DVLHTNL        1     0
GATGTGCTGCATACTACGCTT     DVLHTTL        1     0
GATGTGCTGCATCATCATGGT     DVLHHHG        1     0
GATGTGCTGCATCCTGATATG     DVLHPDM        1     0
GATGTGCTGCATCCTTATTCT     DVLHPYS        1     0
GATGTGCTGCATCCTTTTTGG     DVLHPFW        1     0
GATGTGCTGCATCGTGCGTCT     DVLHRAS        1     0
GATGTGCTGCATCTTAAGTGG     DVLHLKW        1     0
GATGTGCTGCATCTTAGTGAG     DVLHLSE        1     0
GATGTGCTGCATGATACGCTG     DVLHDTL        1     0
GATGTGCTGCATGGGACTGGT     DVLHGTG        1     0
GATGTGCTGCATGGTCCTAGG     DVLHGPR        1     0
GATGTGCTGCATGGTTGGGCT     DVLHGWA        1     0
GATGTGCTGCATGTTAATGCG     DVLHVNA        1     0
GATGTGCTGCATTCGTATACG     DVLHSYT        1     0
GATGTGCTGCATTCTGATGAT     DVLHSDD        1     0
GATGTGCTGCCGAGGTATGGG     DVLPRYG        1     0
GATGTGCTGCCGCAGGCGGAT     DVLPQAD        1     0
GATGTGCTGCCGCCGTTGCAG     DVLPPLQ        1     0
GATGTGCTGCCGCTGCCGGAT     DVLPLPD        1     0
GATGTGCTGCCGGATCCGAGT     DVLPDPS        1     0
GATGTGCTGCCGGGGACGCCG     DVLPGTP        1     0
GATGTGCTGCCGGGTTATGCG     DVLPGYA        1     0
GATGTGCTGCCGGTTAAGTCT     DVLPVKS        1     0
GATGTGCTGCCGTATCGTGCT     DVLPYRA        1     0
GATGTGCTGCCGTCTAAGGAT     DVLPSKD        1     0
GATGTGCTGCCGTTGACTACT     DVLPLTT        1     0
GATGTGCTGCCTAAGCGTGCT     DVLPKRA        1     0
GATGTGCTGCCTAATCATACT     DVLPNHT        1     0
GATGTGCTGCCTACGCTGTTG     DVLPTLL        1     0
GATGTGCTGCCTACGTCTCCT     DVLPTSP        1     0
GATGTGCTGCCTACTCCGTAG     DVLPTPQ        1     0
GATGTGCTGCCTAGGACTCCG     DVLPRTP        1     0
GATGTGCTGCCTATGGTTGCT     DVLPMVA        1     0
GATGTGCTGCCTCAGCATTCG     DVLPQHS        1     0
GATGTGCTGCCTCAGGCGACT     DVLPQAT        1     0
GATGTGCTGCCTCATATGTCT     DVLPHMS        1     0
GATGTGCTGCCTCATCCTCAT     DVLPHPH        1     0
GATGTGCTGCCTCCGAAGGGT     DVLPPKG        1     0
GATGTGCTGCCTCCGTTGTCT     DVLPPLS        1     0
GATGTGCTGCCTCCTAATGCG     DVLPPNA        1     0
GATGTGCTGCCTCCTCTGATT     DVLPPLI        1     0
GATGTGCTGCCTCGGTTGCCT     DVLPRLP        1     0
GATGTGCTGCCTCTGAGTAAT     DVLPLSN        1     0
GATGTGCTGCCTCTGAGTCTG     DVLPLSL        1     0
GATGTGCTGCCTCTGCCTGTT     DVLPLPV        1     0
GATGTGCTGCCTCTGCTGGCG     DVLPLLA        1     0
GATGTGCTGCCTGCTGCGGAT     DVLPAAD        1     0
GATGTGCTGCCTGGTGTTGCT     DVLPGVA        1     0
GATGTGCTGCCTGTGCTGCCT     DVLPVLP        1     0
GATGTGCTGCCTTCTCGTATT     DVLPSRI        1     0
GATGTGCTGCGGACTTATCCT     DVLRTYP        1     0
GATGTGCTGCGGATTCCTCTG     DVLRIPL        1     0
GATGTGCTGCGGCGGCCTTCG     DVLRRPS        1     0
GATGTGCTGCGGCTGATGAGG     DVLRLMR        1     0
GATGTGCTGCGGCTGCTTCCG     DVLRLLP        1     0
GATGTGCTGCGGCTGCTTGTT     DVLRLLV        1     0
GATGTGCTGCGGCTGGGTACG     DVLRLGT        1     0
GATGTGCTGCGGCTTCATGCT     DVLRLHA        1     0
GATGTGCTGCGGGTTCTGCCG     DVLRVLP        1     0
GATGTGCTGCGGGTTTCTCTT     DVLRVSL        1     0
GATGTGCTGCGGTGGGGTCGT     DVLRWGR        1     0
GATGTGCTGCGTCATGGTGCT     DVLRHGA        1     0
GATGTGCTGCGTCCGGCTCCG     DVLRPAP        1     0
GATGTGCTGCGTCCTCGGCCT     DVLRPRP        1     0
GATGTGCTGCGTCTGACTTCG     DVLRLTS        1     0
GATGTGCTGCGTTCTTGGATG     DVLRSWM        1     0
GATGTGCTGCGTTTTGATCAG     DVLRFDQ        1     0
GATGTGCTGCTGACTGTGCGG     DVLLTVR        1     0
GATGTGCTGCTGAGGCCGGAT     DVLLRPD        1     0
GATGTGCTGCTGATGCGTCCG     DVLLMRP        1     0
GATGTGCTGCTGATTAGGTTT     DVLLIRF        1     0
GATGTGCTGCTGCCGTTTATG     DVLLPFM        1     0
GATGTGCTGCTGCCTGTTAAG     DVLLPVK        1     0
GATGTGCTGCTGCTTACTCAG     DVLLLTQ        1     0
GATGTGCTGCTGCTTACTCCT     DVLLLTP        1     0
GATGTGCTGCTGGAGGGGCGG     DVLLEGR        1     0
GATGTGCTGCTTATTCCTGTT     DVLLIPV        1     0
GATGTGCTGCTTTATACGACG     DVLLYTT        1     0
GATGTGCTGGAGAGTCCTCCG     DVLESPP        1     0
GATGTGCTGGAGCGTCCTATG     DVLERPM        1     0
GATGTGCTGGAGGCGATTCAG     DVLEAIQ        1     0
GATGTGCTGGATATGGGTTAT     DVLDMGY        1     0
GATGTGCTGGATCAGATTGCT     DVLDQIA        1     0
GATGTGCTGGATCCTGTTCGT     DVLDPVR        1     0
GATGTGCTGGATCGTTTTCGT     DVLDRFR        1     0
GATGTGCTGGATTCGGATCCT     DVLDSDP        1     0
GATGTGCTGGCGAAGTGTCCT     DVLAKCP        1     0
GATGTGCTGGCGACTTCGCGT     DVLATSR        1     0
GATGTGCTGGCGAGGCCTGCG     DVLARPA        1     0
GATGTGCTGGCGATGCAGGGG     DVLAMQG        1     0
GATGTGCTGGCGATTAAGGGT     DVLAIKG        1     0
GATGTGCTGGCGATTCCTTTT     DVLAIPF        1     0
GATGTGCTGGCTATGGAGCCT     DVLAMEP        1     0
GATGTGCTGGCTCGGGCGTAT     DVLARAY        1     0
GATGTGCTGGCTCGTAAGGTT     DVLARKV        1     0
GATGTGCTGGCTCGTATGGAT     DVLARMD        1     0
GATGTGCTGGCTGGGTTGCTG     DVLAGLL        1     0
GATGTGCTGGCTTATTTTTTT     DVLAYFF        1     0
GATGTGCTGGGGCCTTGTCTT     DVLGPCL        1     0
GATGTGCTGGGGCCTTTGCCG     DVLGPLP        1     0
GATGTGCTGGGGGGTCCGCAG     DVLGGPQ        1     0
GATGTGCTGGGTCAGAGTAGG     DVLGQSR        1     0
GATGTGCTGGGTCGGACTCCT     DVLGRTP        1     0
GATGTGCTGGGTCGTACGGAG     DVLGRTE        1     0
GATGTGCTGGGTGGTGCTCCG     DVLGGAP        1     0
GATGTGCTGGTGACTCGTCAG     DVLVTRQ        1     0
GATGTGCTGGTGCCGCAGACT     DVLVPQT        1     0
GATGTGCTGGTGCCGGGGTCT     DVLVPGS        1     0
GATGTGCTGGTGCTGATGAAG     DVLVLMK        1     0
GATGTGCTGGTGCTTAGGCCT     DVLVLRP        1     0
GATGTGCTGGTGGAGCATCCG     DVLVEHP        1     0
GATGTGCTGGTGGCGCTTAAT     DVLVALN        1     0
GATGTGCTGGTGGCTACTCCG     DVLVATP        1     0
GATGTGCTGGTGGCTGTGATG     DVLVAVM        1     0
GATGTGCTGGTGGGGGCTTGG     DVLVGAW        1     0
GATGTGCTGGTGTCTGGGTCT     DVLVSGS        1     0
GATGTGCTGGTTACGACGGAG     DVLVTTE        1     0
GATGTGCTGGTTACTTATCGT     DVLVTYR        1     0
GATGTGCTGGTTCCGGCTAAT     DVLVPAN        1     0
GATGTGCTGGTTCCGTTGACG     DVLVPLT        1     0
GATGTGCTGGTTCTGTATGCT     DVLVLYA        1     0
GATGTGCTGTAGGCTCCTAAT     DVLQAPN        1     0
GATGTGCTGTATATGTATTAT     DVLYMYY        1     0
GATGTGCTGTATCAGTCGACG     DVLYQST        1     0
GATGTGCTGTATCCTCTGCAG     DVLYPLQ        1     0
GATGTGCTGTATCGGATGAAT     DVLYRMN        1     0
GATGTGCTGTATCTGAGTCCT     DVLYLSP        1     0
GATGTGCTGTATGGGTCGGGT     DVLYGSG        1     0
GATGTGCTGTATTGGGATACG     DVLYWDT        1     0
GATGTGCTGTCGAGTCGGGTG     DVLSSRV        1     0
GATGTGCTGTCGCCGCTGTTT     DVLSPLF        1     0
GATGTGCTGTCGTATCGTCGG     DVLSYRR        1     0
GATGTGCTGTCTATTGGTAGT     DVLSIGS        1     0
GATGTGCTGTCTCCTACTGCG     DVLSPTA        1     0
GATGTGCTGTCTCGGGCGTAT     DVLSRAY        1     0
GATGTGCTGTCTCTGCCTAAT     DVLSLPN        1     0
GATGTGCTGTCTCTGCGTTCG     DVLSLRS        1     0
GATGTGCTGTCTCTTAGTCGG     DVLSLSR        1     0
GATGTGCTGTGGATGAATACT     DVLWMNT        1     0
GATGTGCTGTGGGCGCCGGGT     DVLWAPG        1     0
GATGTGCTGTGGGCTGATTCG     DVLWADS        1     0
GATGTGCTGTGGTCAAAGGTG     DVLWSKV        1     0
GATGTGCTGTGGTCTCTGATG     DVLWSLM        1     0
GATGTGCTGTGTCCTACGCCT     DVLCPTP        1     0
GATGTGCTGTGTCGGTTTTCG     DVLCRFS        1     0
GATGTGCTGTTGAATTTGACG     DVLLNLT        1     0
GATGTGCTGTTGCTTAAGCCT     DVLLLKP        1     0
GATGTGCTGTTTACGAGTGTG     DVLFTSV        1     0
GATGTGCTGTTTACGTATACG     DVLFTYT        1     0
GATGTGCTGTTTAGGATGACT     DVLFRMT        1     0
GATGTGCTGTTTCCTAAGGCT     DVLFPKA        1     0
GATGTGCTGTTTCCTGCGAAG     DVLFPAK        1     0
GATGTGCTTAAGCATCCGCGG     DVLKHPR        1     0
GATGTGCTTAAGGGGCTTCGT     DVLKGLR        1     0
GATGTGCTTAATCCGCTTTCT     DVLNPLS        1     0
GATGTGCTTAATCTTTCTGTT     DVLNLSV        1     0
GATGTGCTTAATGGTCCTACT     DVLNGPT        1     0
GATGTGCTTAATGTTCGGTAT     DVLNVRY        1     0
GATGTGCTTAATTATACTACT     DVLNYTT        1     0
GATGTGCTTACGAATATTACG     DVLTNIT        1     0
GATGTGCTTACGACGCATACG     DVLTTHT        1     0
GATGTGCTTACGACGCATCCG     DVLTTHP        1     0
GATGTGCTTACGATGACGTGG     DVLTMTW        1     0
GATGTGCTTACGGGGACTAGG     DVLTGTR        1     0
GATGTGCTTACGGTTACTTCT     DVLTVTS        1     0
GATGTGCTTACTACTGGGGTG     DVLTTGV        1     0
GATGTGCTTACTCAGCCTTAG     DVLTQPQ        1     0
GATGTGCTTACTCCGCGGGTG     DVLTPRV        1     0
GATGTGCTTACTGCTGAGACT     DVLTAET        1     0
GATGTGCTTACTTAGACTCTG     DVLTQTL        1     0
GATGTGCTTAGGTCGACTCTG     DVLRSTL        1     0
GATGTGCTTAGTCCGCCGCTT     DVLSPPL        1     0
GATGTGCTTAGTGGTGTGCAG     DVLSGVQ        1     0
GATGTGCTTATGAATCTGAGT     DVLMNLS        1     0
GATGTGCTTATGCGTAATTGG     DVLMRNW        1     0
GATGTGCTTATTGTTCTGCCG     DVLIVLP        1     0
GATGTGCTTCAGACTCTTAAT     DVLQTLN        1     0
GATGTGCTTCAGCGTCCGAGT     DVLQRPS        1     0
GATGTGCTTCAGCTTCCTCCT     DVLQLPP        1     0
GATGTGCTTCAGGCTCCGCTT     DVLQAPL        1     0
GATGTGCTTCAGTCTGCGCAT     DVLQSAH        1     0
GATGTGCTTCAGTTGAGGGCG     DVLQLRA        1     0
GATGTGCTTCATACGACTCTG     DVLHTTL        1     0
GATGTGCTTCATCCGATGCGG     DVLHPMR        1     0
GATGTGCTTCATCCGTCTTAG     DVLHPSQ        1     0
GATGTGCTTCATCCTCCTACG     DVLHPPT        1     0
GATGTGCTTCATGGTCATCAT     DVLHGHH        1     0
GATGTGCTTCCGAATCAGCTT     DVLPNQL        1     0
GATGTGCTTCCGCCTCGTCAG     DVLPPRQ        1     0
GATGTGCTTCCGCGTCTTCAG     DVLPRLQ        1     0
GATGTGCTTCCGTGGCCTTCG     DVLPWPS        1     0
GATGTGCTTCCTACTTCTTAT     DVLPTSY        1     0
GATGTGCTTCCTAGGCCTGCT     DVLPRPA        1     0
GATGTGCTTCCTAGTGCTCTT     DVLPSAL        1     0
GATGTGCTTCCTCCGTGGATG     DVLPPWM        1     0
GATGTGCTTCCTCCTCCGATT     DVLPPPI        1     0
GATGTGCTTCCTCCTCGTAAG     DVLPPRK        1     0
GATGTGCTTCCTCCTCGTTGG     DVLPPRW        1     0
GATGTGCTTCCTCGGCCTGTG     DVLPRPV        1     0
GATGTGCTTCCTCGTTCGGCG     DVLPRSA        1     0
GATGTGCTTCCTCTTGGGACT     DVLPLGT        1     0
GATGTGCTTCCTGGGGCTCCT     DVLPGAP        1     0
GATGTGCTTCCTGTGCTTGCG     DVLPVLA        1     0
GATGTGCTTCCTGTTTATTCG     DVLPVYS        1     0
GATGTGCTTCCTTCGATGACG     DVLPSMT        1     0
GATGTGCTTCCTTCTACGATT     DVLPSTI        1     0
GATGTGCTTCGGACTGTGAAT     DVLRTVN        1     0
GATGTGCTTCGGCGGCCTCCT     DVLRRPP        1     0
GATGTGCTTCGGGCGAATGCG     DVLRANA        1     0
GATGTGCTTCGGTATCCTATG     DVLRYPM        1     0
GATGTGCTTCGTCATTTTATT     DVLRHFI        1     0
GATGTGCTTCTGACTCGTTCG     DVLLTRS        1     0
GATGTGCTTCTGCCTCCGCCT     DVLLPPP        1     0
GATGTGCTTCTGCCTCTGCTT     DVLLPLL        1     0
GATGTGCTTCTGTTGGTGCCG     DVLLLVP        1     0
GATGTGCTTCTTCTTCTTGCG     DVLLLLA        1     0
GATGTGCTTCTTGCGGTGCCG     DVLLAVP        1     0
GATGTGCTTCTTGTGAGGAGT     DVLLVRS        1     0
GATGTGCTTCTTTCGAGGCTT     DVLLSRL        1     0
GATGTGCTTGAGCCTCGTATG     DVLEPRM        1     0
GATGTGCTTGAGTCGGCTCAG     DVLESAQ        1     0
GATGTGCTTGATTTTCGTGGG     DVLDFRG        1     0
GATGTGCTTGCGAAGTCTAAT     DVLAKSN        1     0
GATGTGCTTGCGACGGATACT     DVLATDT        1     0
GATGTGCTTGCGTCTAGTACG     DVLASST        1     0
GATGTGCTTGCGTCTCTTGAG     DVLASLE        1     0
GATGTGCTTGCTCTGTCTTCT     DVLALSS        1     0
GATGTGCTTGCTTTTCGTGAT     DVLAFRD        1     0
GATGTGCTTGGGGATAGTCTG     DVLGDSL        1     0
GATGTGCTTGGTCGTTCGGAG     DVLGRSE        1     0
GATGTGCTTGGTGCTGCTTAT     DVLGAAY        1     0
GATGTGCTTGTGACTTGGCCG     DVLVTWP        1     0
GATGTGCTTGTGAGTCGTAGT     DVLVSRS        1     0
GATGTGCTTGTGGCGGCGCCT     DVLVAAP        1     0
GATGTGCTTGTGGTGATTGCT     DVLVVIA        1     0
GATGTGCTTGTTAGGCCTCCT     DVLVRPP        1     0
GATGTGCTTGTTCGTAATGAG     DVLVRNE        1     0
GATGTGCTTGTTGTTCATGTT     DVLVVHV        1     0
GATGTGCTTTATCCGCAGTGG     DVLYPQW        1     0
GATGTGCTTTCGATTAGTTCG     DVLSISS        1     0
GATGTGCTTTCGTCGCAGGAT     DVLSSQD        1     0
GATGTGCTTTCGTGGGTGTCG     DVLSWVS        1     0
GATGTGCTTTCTCATGTGGCT     DVLSHVA        1     0
GATGTGCTTTCTCTGCCGCAT     DVLSLPH        1     0
GATGTGCTTTGGCCGATTCGT     DVLWPIR        1     0
GATGTGCTTTGTCTGTATGGG     DVLCLYG        1     0
GATGTGCTTTTGCCGACTCAG     DVLLPTQ        1     0
GATGTGCTTTTGTATTTTCCG     DVLLYFP        1     0
GATGTGCTTTTGTTTCTGGCG     DVLLFLA        1     0
GATGTGGAGAAGCGTAAGCCG     DVEKRKP        1     0
GATGTGGAGAAGGCTACGCAT     DVEKATH        1     0
GATGTGGAGACTCCGCATCTG     DVETPHL        1     0
GATGTGGAGACTGGGGCGCCT     DVETGAP        1     0
GATGTGGAGACTTCTGCGGCT     DVETSAA        1     0
GATGTGGAGAGGTCTCAGCAT     DVERSQH        1     0
GATGTGGAGAGGTTTATGGTT     DVERFMV        1     0
GATGTGGAGATGCCGAGTCTT     DVEMPSL        1     0
GATGTGGAGATTTATGAGCAG     DVEIYEQ        1     0
GATGTGGAGCAGCAGACTAGT     DVEQQTS        1     0
GATGTGGAGCAGCCGACTTAG     DVEQPTQ        1     0
GATGTGGAGCAGCTGTAGATG     DVEQLQM        1     0
GATGTGGAGCAGCTTACTGAT     DVEQLTD        1     0
GATGTGGAGCAGGCGGATATT     DVEQADI        1     0
GATGTGGAGCATTATCAGCAG     DVEHYQQ        1     0
GATGTGGAGCATTGGACGATG     DVEHWTM        1     0
GATGTGGAGCCGATGCCTAAG     DVEPMPK        1     0
GATGTGGAGCCGGAGTAGAAG     DVEPEQK        1     0
GATGTGGAGCCTAATTCTGGT     DVEPNSG        1     0
GATGTGGAGCCTCATAAGGTT     DVEPHKV        1     0
GATGTGGAGCCTCCTCGGCGT     DVEPPRR        1     0
GATGTGGAGCCTCCTGGTCGG     DVEPPGR        1     0
GATGTGGAGCCTGGGCCTCTG     DVEPGPL        1     0
GATGTGGAGCCTGTTCGTACG     DVEPVRT        1     0
GATGTGGAGCCTTGGCAGCCG     DVEPWQP        1     0
GATGTGGAGCGGATTGAGCGT     DVERIER        1     0
GATGTGGAGCGGTAGAATGAG     DVERQNE        1     0
GATGTGGAGCGGTATGAGCAT     DVERYEH        1     0
GATGTGGAGCGGTTGTTGTGG     DVERLLW        1     0
GATGTGGAGCGTTCGAGTCCT     DVERSSP        1     0
GATGTGGAGCTGCCGTTTCCT     DVELPFP        1     0
GATGTGGAGCTGCCTGCTGAT     DVELPAD        1     0
GATGTGGAGCTGGCGATTGCT     DVELAIA        1     0
GATGTGGAGCTGGCGCTTCTT     DVELALL        1     0
GATGTGGAGCTGGCGTCGAAG     DVELASK        1     0
GATGTGGAGCTGGGGAAGACT     DVELGKT        1     0
GATGTGGAGCTGGGTCAGGCT     DVELGQA        1     0
GATGTGGAGCTGTCGAAGTCG     DVELSKS        1     0
GATGTGGAGCTGTCGTGGGTT     DVELSWV        1     0
GATGTGGAGCTTTAGGTGGTT     DVELQVV        1     0
GATGTGGAGGAGCAGTGGCTT     DVEEQWL        1     0
GATGTGGAGGAGCCTACGCAT     DVEEPTH        1     0
GATGTGGAGGATCCTAATTGG     DVEDPNW        1     0
GATGTGGAGGATCCTCGGAGG     DVEDPRR        1     0
GATGTGGAGGATCTGGTGATT     DVEDLVI        1     0
GATGTGGAGGCGACTTCTCTG     DVEATSL        1     0
GATGTGGAGGCGCTGCATATT     DVEALHI        1     0
GATGTGGAGGCTCCGAAGTCT     DVEAPKS        1     0
GATGTGGAGGGGGCGGTTACT     DVEGAVT        1     0
GATGTGGAGGTTAAGCCGAAG     DVEVKPK        1     0
GATGTGGAGGTTACTGTGCAG     DVEVTVQ        1     0
GATGTGGAGTATCCTTCGAAT     DVEYPSN        1     0
GATGTGGAGTATTCTCTTAAT     DVEYSLN        1     0
GATGTGGAGTATTTTAGGCAG     DVEYFRQ        1     0
GATGTGGAGTCGCCTATTCGT     DVESPIR        1     0
GATGTGGAGTCGGTTGATTTG     DVESVDL        1     0
GATGTGGAGTCTCTTCCTGTT     DVESLPV        1     0
GATGTGGAGTGGAAGAAGTCG     DVEWKKS        1     0
GATGTGGAGTGGGCTGCTGTG     DVEWAAV        1     0
GATGTGGAGTTGCAGCCGGCT     DVELQPA        1     0
GATGTGGAGTTGGCGGCGCAT     DVELAAH        1     0
GATGTGGAGTTTTCGCATGCG     DVEFSHA        1     0
GATGTGGATAAGACGCCGTCG     DVDKTPS        1     0
GATGTGGATAAGAGGCATCCT     DVDKRHP        1     0
GATGTGGATAAGCCTACTTCG     DVDKPTS        1     0
GATGTGGATAAGCTTAGTCCT     DVDKLSP        1     0
GATGTGGATAATGAGCCTCTT     DVDNEPL        1     0
GATGTGGATAATGAGCTGCAG     DVDNELQ        1     0
GATGTGGATAATGTGCATAAT     DVDNVHN        1     0
GATGTGGATACGCAGCCTGCT     DVDTQPA        1     0
GATGTGGATACGCATGGTCGT     DVDTHGR        1     0
GATGTGGATACGCCTAATAGT     DVDTPNS        1     0
GATGTGGATACGCTGGAGGAG     DVDTLEE        1     0
GATGTGGATACGGCTCAGTCT     DVDTAQS        1     0
GATGTGGATACTAAGGCGCGT     DVDTKAR        1     0
GATGTGGATACTCGTCAGACG     DVDTRQT        1     0
GATGTGGATACTCTTCCTGTT     DVDTLPV        1     0
GATGTGGATACTGGGCCGTGT     DVDTGPC        1     0
GATGTGGATAGGCCGACTTGG     DVDRPTW        1     0
GATGTGGATAGTATTCATAGG     DVDSIHR        1     0
GATGTGGATATGCAGAAGTCG     DVDMQKS        1     0
GATGTGGATATGCCTTATCGT     DVDMPYR        1     0
GATGTGGATATTATTCCTTCG     DVDIIPS        1     0
GATGTGGATCAGGCGCGTAGT     DVDQARS        1     0
GATGTGGATCATCCGCATCAT     DVDHPHH        1     0
GATGTGGATCCGCATCCTAAT     DVDPHPN        1     0
GATGTGGATCCGGAGCTTAGT     DVDPELS        1     0
GATGTGGATCCGTTTGTTCAG     DVDPFVQ        1     0
GATGTGGATCGGGCTCTGGCT     DVDRALA        1     0
GATGTGGATCGGGGTGATGTT     DVDRGDV        1     0
GATGTGGATCGGTCGGTGCTT     DVDRSVL        1     0
GATGTGGATCTGCAGAAGCTG     DVDLQKL        1     0
GATGTGGATCTGCCTCCGTGG     DVDLPPW        1     0
GATGTGGATGCGATGACGCCG     DVDAMTP        1     0
GATGTGGATGCGATTACTGAT     DVDAITD        1     0
GATGTGGATGCGCAGCGTGCG     DVDAQRA        1     0
GATGTGGATGCGCCGTCGCCG     DVDAPSP        1     0
GATGTGGATGCTATGCAGTAG     DVDAMQQ        1     0
GATGTGGATGCTATTGTTACT     DVDAIVT        1     0
GATGTGGATGCTCGGAGTTTT     DVDARSF        1     0
GATGTGGATGCTGCTATTCAG     DVDAAIQ        1     0
GATGTGGATGGGGCTTGGCCT     DVDGAWP        1     0
GATGTGGATGGTACGCATGCT     DVDGTHA        1     0
GATGTGGATGGTACGGATTCG     DVDGTDS        1     0
GATGTGGATGGTATGAAGCTG     DVDGMKL        1     0
GATGTGGATGGTCAGGTGTCG     DVDGQVS        1     0
GATGTGGATGGTGGGCCTTGG     DVDGGPW        1     0
GATGTGGATTATCCTATGCAG     DVDYPMQ        1     0
GATGTGGATTCGACGCGGGCG     DVDSTRA        1     0
GATGTGGATTCGCCTTCTTGT     DVDSPSC        1     0
GATGTGGATTCGCCTTTTGCT     DVDSPFA        1     0
GATGTGGATTCTACGCCGTCT     DVDSTPS        1     0
GATGTGGATTCTTGGCGTCAG     DVDSWRQ        1     0
GATGTGGCACCTCATGTGATT     DVAPHVI        1     0
GATGTGGCACGGCCTTATGCG     DVARPYA        1     0
GATGTGGCACTTCGGTAGACG     DVALRQT        1     0
GATGTGGCGAAGCGTATGATG     DVAKRMM        1     0
GATGTGGCGAAGTCGATTACT     DVAKSIT        1     0
GATGTGGCGAAGTCTCTTGCG     DVAKSLA        1     0
GATGTGGCGAAGTTTCGTCGT     DVAKFRR        1     0
GATGTGGCGAATCAGCCTGCG     DVANQPA        1     0
GATGTGGCGAATGGGCCGCAT     DVANGPH        1     0
GATGTGGCGAATTTTGCTACT     DVANFAT        1     0
GATGTGGCGACGAAGAAGAAG     DVATKKK        1     0
GATGTGGCGACGAAGAAGCCG     DVATKKP        1     0
GATGTGGCGACGACGCTGGCG     DVATTLA        1     0
GATGTGGCGACGATGATTGTG     DVATMIV        1     0
GATGTGGCGACGCATCTGTCG     DVATHLS        1     0
GATGTGGCGACGCCGTATCGT     DVATPYR        1     0
GATGTGGCGACGCTTTCTCGG     DVATLSR        1     0
GATGTGGCGACTAGGCCTTAT     DVATRPY        1     0
GATGTGGCGACTCCTCATGAT     DVATPHD        1     0
GATGTGGCGACTCGGATGCAT     DVATRMH        1     0
GATGTGGCGACTCGTTCTCCG     DVATRSP        1     0
GATGTGGCGACTCTGAATCAT     DVATLNH        1     0
GATGTGGCGACTCTTGCGCCT     DVATLAP        1     0
GATGTGGCGACTTCGCAGTTG     DVATSQL        1     0
GATGTGGCGACTTGTGGTAGG     DVATCGR        1     0
GATGTGGCGAGGACGACGCCG     DVARTTP        1     0
GATGTGGCGAGGGAGCCGTGG     DVAREPW        1     0
GATGTGGCGAGGTCGTCTTAT     DVARSSY        1     0
GATGTGGCGAGTATGCGTACT     DVASMRT        1     0
GATGTGGCGAGTCGGACGTTG     DVASRTL        1     0
GATGTGGCGAGTTCTCCTCTG     DVASSPL        1     0
GATGTGGCGAGTTTTTTTTTG     DVASFFL        1     0
GATGTGGCGATGCATCCTCAT     DVAMHPH        1     0
GATGTGGCGATGCGGACTCGG     DVAMRTR        1     0
GATGTGGCGATGCTTACTTCG     DVAMLTS        1     0
GATGTGGCGATGTAGATGTTT     DVAMQMF        1     0
GATGTGGCGATTATGGGGCGG     DVAIMGR        1     0
GATGTGGCGCAAGAGATGATT     DVAQEMI        1     0
GATGTGGCGCAGAAGGGTTCG     DVAQKGS        1     0
GATGTGGCGCAGAATCAGCTG     DVAQNQL        1     0
GATGTGGCGCAGACTGAGGTT     DVAQTEV        1     0
GATGTGGCGCAGAGGTCGCCT     DVAQRSP        1     0
GATGTGGCGCAGCATATGTGG     DVAQHMW        1     0
GATGTGGCGCAGGAGGTGATG     DVAQEVM        1     0
GATGTGGCGCAGGTTATGAAT     DVAQVMN        1     0
GATGTGGCGCAGTATACGCAG     DVAQYTQ        1     0
GATGTGGCGCATATTCGGCTG     DVAHIRL        1     0
GATGTGGCGCATCAGCCTGTG     DVAHQPV        1     0
GATGTGGCGCATCATGATATT     DVAHHDI        1     0
GATGTGGCGCATCTGATGCTT     DVAHLML        1     0
GATGTGGCGCATGAACATTCG     DVAHEHS        1     0
GATGTGGCGCATGCGGTGGCT     DVAHAVA        1     0
GATGTGGCGCATGGGGCGTCT     DVAHGAS        1     0
GATGTGGCGCATGGGTATCCT     DVAHGYP        1     0
GATGTGGCGCATGGTTGGTTG     DVAHGWL        1     0
GATGTGGCGCATTTTATGATG     DVAHFMM        1     0
GATGTGGCGCCGACTAATCCG     DVAPTNP        1     0
GATGTGGCGCCGACTATTAAG     DVAPTIK        1     0
GATGTGGCGCCGAGTCATAGG     DVAPSHR        1     0
GATGTGGCGCCGAGTGTTGCT     DVAPSVA        1     0
GATGTGGCGCCGCAGGGGAGT     DVAPQGS        1     0
GATGTGGCGCCGGCTATGCTT     DVAPAML        1     0
GATGTGGCGCCGGCTATTTCT     DVAPAIS        1     0
GATGTGGCGCCGGCTTTTGCT     DVAPAFA        1     0
GATGTGGCGCCGGGTGATAGG     DVAPGDR        1     0
GATGTGGCGCCGTAGGTTTCT     DVAPQVS        1     0
GATGTGGCGCCGTCGTTTTCG     DVAPSFS        1     0
GATGTGGCGCCGTGGGATGTG     DVAPWDV        1     0
GATGTGGCGCCTACGACTACG     DVAPTTT        1     0
GATGTGGCGCCTACTCATGCG     DVAPTHA        1     0
GATGTGGCGCCTACTCCGTCG     DVAPTPS        1     0
GATGTGGCGCCTAGTCCTCAG     DVAPSPQ        1     0
GATGTGGCGCCTCAGGTTCGT     DVAPQVR        1     0
GATGTGGCGCCTCCTTCGAAT     DVAPPSN        1     0
GATGTGGCGCCTCGTTAGGGT     DVAPRQG        1     0
GATGTGGCGCCTCTGATGGGT     DVAPLMG        1     0
GATGTGGCGCCTCTGCATCAG     DVAPLHQ        1     0
GATGTGGCGCCTCTTAGTAAG     DVAPLSK        1     0
GATGTGGCGCCTGATAATTTT     DVAPDNF        1     0
GATGTGGCGCCTGTGCGGTCG     DVAPVRS        1     0
GATGTGGCGCCTGTTCCGCGT     DVAPVPR        1     0
GATGTGGCGCCTTTGAATCAT     DVAPLNH        1     0
GATGTGGCGCGGAAGCATTGT     DVARKHC        1     0
GATGTGGCGCGGAATGCTCAT     DVARNAH        1     0
GATGTGGCGCGGACTCGGGCG     DVARTRA        1     0
GATGTGGCGCGGAGTCCGAAG     DVARSPK        1     0
GATGTGGCGCGGATGTATGAG     DVARMYE        1     0
GATGTGGCGCGGCAGCCTAGT     DVARQPS        1     0
GATGTGGCGCGGCATTCTGTT     DVARHSV        1     0
GATGTGGCGCGGCCTTCGTTG     DVARPSL        1     0
GATGTGGCGCGGCTTACGCAT     DVARLTH        1     0
GATGTGGCGCGGCTTACTGCT     DVARLTA        1     0
GATGTGGCGCGGGCTCCGGCT     DVARAPA        1     0
GATGTGGCGCGGTATCGTCTT     DVARYRL        1     0
GATGTGGCGCGGTCGGTTCAG     DVARSVQ        1     0
GATGTGGCGCGGTTTCCGTGG     DVARFPW        1     0
GATGTGGCGCGTATTCCGTGT     DVARIPC        1     0
GATGTGGCGCGTATTCGTTTT     DVARIRF        1     0
GATGTGGCGCGTCATACTTAG     DVARHTQ        1     0
GATGTGGCGCGTCATCCTCCG     DVARHPP        1     0
GATGTGGCGCGTCCTCAGGAT     DVARPQD        1     0
GATGTGGCGCGTCCTCCTTCT     DVARPPS        1     0
GATGTGGCGCGTCCTGGTTAT     DVARPGY        1     0
GATGTGGCGCGTCTGCATGTT     DVARLHV        1     0
GATGTGGCGCGTCTTCGTTTG     DVARLRL        1     0
GATGTGGCGCGTGGGGGTAAG     DVARGGK        1     0
GATGTGGCGCGTGTTTCGCAG     DVARVSQ        1     0
GATGTGGCGCGTTCTCCGCAG     DVARSPQ        1     0
GATGTGGCGCGTTTTTCTCCT     DVARFSP        1     0
GATGTGGCGCTGAAGGAATTT     DVALKEF        1     0
GATGTGGCGCTGATGCTGACG     DVALMLT        1     0
GATGTGGCGCTGATTATGACG     DVALIMT        1     0
GATGTGGCGCTGCCTAGTCGG     DVALPSR        1     0
GATGTGGCGCTGCCTCCGATG     DVALPPM        1     0
GATGTGGCGCTGTAGAAGCCT     DVALQKP        1     0
GATGTGGCGCTTACGACGTAT     DVALTTY        1     0
GATGTGGCGCTTATTACTACG     DVALITT        1     0
GATGTGGCGCTTATTCTGAGT     DVALILS        1     0
GATGTGGCGCTTCATATGCGT     DVALHMR        1     0
GATGTGGCGCTTGAGAATGTT     DVALENV        1     0
GATGTGGCGCTTGGGATTAGG     DVALGIR        1     0
GATGTGGCGCTTGTGGCTTCT     DVALVAS        1     0
GATGTGGCGGAGCGTCTTCCT     DVAERLP        1     0
GATGTGGCGGAGCTTACGAGG     DVAELTR        1     0
GATGTGGCGGATACTAATGCG     DVADTNA        1     0
GATGTGGCGGATGGGCATTCT     DVADGHS        1     0
GATGTGGCGGATGTTAAGGCT     DVADVKA        1     0
GATGTGGCGGCGATTACTCAT     DVAAITH        1     0
GATGTGGCGGCGCCAGTGCTT     DVAAPVL        1     0
GATGTGGCGGCGCTTATGCGT     DVAALMR        1     0
GATGTGGCGGCTACTTCTCAG     DVAATSQ        1     0
GATGTGGCGGCTCATTGGGCT     DVAAHWA        1     0
GATGTGGCGGCTCGTCGTGAG     DVAARRE        1     0
GATGTGGCGGCTCTGCTTAAT     DVAALLN        1     0
GATGTGGCGGCTCTGTAGACT     DVAALQT        1     0
GATGTGGCGGCTCTTGTTATT     DVAALVI        1     0
GATGTGGCGGCTGAGTTGTTT     DVAAELF        1     0
GATGTGGCGGCTTCTACTGCG     DVAASTA        1     0
GATGTGGCGGGGCATGCGAAT     DVAGHAN        1     0
GATGTGGCGGGTAGTTGTCCG     DVAGSCP        1     0
GATGTGGCGGGTCATAGGAGT     DVAGHRS        1     0
GATGTGGCGGGTCCGGTGAGT     DVAGPVS        1     0
GATGTGGCGGTGACGACGTCG     DVAVTTS        1     0
GATGTGGCGGTGCCTTCGCGT     DVAVPSR        1     0
GATGTGGCGGTGCGTCTTCGG     DVAVRLR        1     0
GATGTGGCGGTGCGTTTGGTG     DVAVRLV        1     0
GATGTGGCGGTTACTCCTCCT     DVAVTPP        1     0
GATGTGGCGGTTTTTGCGTTG     DVAVFAL        1     0
GATGTGGCGTATCCTAGTGGT     DVAYPSG        1     0
GATGTGGCGTATCTGAATGAT     DVAYLND        1     0
GATGTGGCGTATGGGTCTTAT     DVAYGSY        1     0
GATGTGGCGTCGACGTATAAT     DVASTYN        1     0
GATGTGGCGTCGAGGACTACT     DVASRTT        1     0
GATGTGGCGTCGTTGCGTCCG     DVASLRP        1     0
GATGTGGCGTCTCAGCGTATG     DVASQRM        1     0
GATGTGGCGTCTCCTCTGGTT     DVASPLV        1     0
GATGTGGCGTCTCGTCTTTCT     DVASRLS        1     0
GATGTGGCGTCTGAGATTACG     DVASEIT        1     0
GATGTGGCGTCTGCGGGGGCG     DVASAGA        1     0
GATGTGGCGTCTGGTCTGCTG     DVASGLL        1     0
GATGTGGCGTCTTGGCCGGTG     DVASWPV        1     0
GATGTGGCGTGGATTTATTTG     DVAWIYL        1     0
GATGTGGCGTGGGGTGCTGCT     DVAWGAA        1     0
GATGTGGCGTGGTTTCCTCTT     DVAWFPL        1     0
GATGTGGCGTGTCGGCATCCT     DVACRHP        1     0
GATGTGGCGTTGAGTCGTGTT     DVALSRV        1     0
GATGTGGCGTTGATGAGTCGG     DVALMSR        1     0
GATGTGGCGTTGGCGAGGCAT     DVALARH        1     0
GATGTGGCGTTGGTTTTGGCT     DVALVLA        1     0
GATGTGGCGTTTTATCAGACG     DVAFYQT        1     0
GATGTGGCTAAGACTTTTTAT     DVAKTFY        1     0
GATGTGGCTAAGAGTCCGCAT     DVAKSPH        1     0
GATGTGGCTAAGCATATGACG     DVAKHMT        1     0
GATGTGGCTAAGGATTGTAAG     DVAKDCK        1     0
GATGTGGCTAAGGCTGCGCAT     DVAKAAH        1     0
GATGTGGCTAATAATTTGTTT     DVANNLF        1     0
GATGTGGCTAATACGCTTGCT     DVANTLA        1     0
GATGTGGCTAATCGGAGGCTG     DVANRRL        1     0
GATGTGGCTAATCTGAAGGTT     DVANLKV        1     0
GATGTGGCTAATGGGCGTAAT     DVANGRN        1     0
GATGTGGCTAATGGGCGTGCT     DVANGRA        1     0
GATGTGGCTAATGGTCTGCAG     DVANGLQ        1     0
GATGTGGCTAATTCTCCGAAT     DVANSPN        1     0
GATGTGGCTACGAAGGTTCCT     DVATKVP        1     0
GATGTGGCTACGAATGTTGGG     DVATNVG        1     0
GATGTGGCTACGACTTCTAAT     DVATTSN        1     0
GATGTGGCTACGCTGAGTTGG     DVATLSW        1     0
GATGTGGCTACGCTGCTGCAT     DVATLLH        1     0
GATGTGGCTACGGAGTGTCGT     DVATECR        1     0
GATGTGGCTACGGCTTCGCCT     DVATASP        1     0
GATGTGGCTACGGGGCCGGCT     DVATGPA        1     0
GATGTGGCTACTAATCAGGTG     DVATNQV        1     0
GATGTGGCTACTAGTGAGGCG     DVATSEA        1     0
GATGTGGCTACTCCTACTCCT     DVATPTP        1     0
GATGTGGCTACTCCTCTGCTG     DVATPLL        1     0
GATGTGGCTACTCGTGTGCTT     DVATRVL        1     0
GATGTGGCTACTCTGACTGTT     DVATLTV        1     0
GATGTGGCTACTTCTTAGATT     DVATSQI        1     0
GATGTGGCTACTTTGAGGCTT     DVATLRL        1     0
GATGTGGCTAGGCCTATTAGT     DVARPIS        1     0
GATGTGGCTAGGCTGAAGTTG     DVARLKL        1     0
GATGTGGCTAGGGTTCCTATT     DVARVPI        1     0
GATGTGGCTAGGTCTTCGAAG     DVARSSK        1     0
GATGTGGCTAGTCCTATTCAG     DVASPIQ        1     0
GATGTGGCTAGTTGTACTACG     DVASCTT        1     0
GATGTGGCTATGCAGGCTCTT     DVAMQAL        1     0
GATGTGGCTATGCGGGCGAAG     DVAMRAK        1     0
GATGTGGCTATGCTGGCGTCG     DVAMLAS        1     0
GATGTGGCTATGCTTATGTTG     DVAMLML        1     0
GATGTGGCTATGCTTTAGAGG     DVAMLQR        1     0
GATGTGGCTATGGCTACTCGG     DVAMATR        1     0
GATGTGGCTATGTATCAGCTT     DVAMYQL        1     0
GATGTGGCTATGTCTAATCTG     DVAMSNL        1     0
GATGTGGCTATGTCTGCTACG     DVAMSAT        1     0
GATGTGGCTATGTTGACGATT     DVAMLTI        1     0
GATGTGGCTATTCTGTCGCTG     DVAILSL        1     0
GATGTGGCTATTCTTACTCCG     DVAILTP        1     0
GATGTGGCTATTGCTCTGGCG     DVAIALA        1     0
GATGTGGCTCAGAAGTTTTGG     DVAQKFW        1     0
GATGTGGCTCAGAGGTATTTG     DVAQRYL        1     0
GATGTGGCTCAGAGTCCTATG     DVAQSPM        1     0
GATGTGGCTCAGCATGTGATG     DVAQHVM        1     0
GATGTGGCTCAGCGGGCGGTT     DVAQRAV        1     0
GATGTGGCTCAGCGTCTTAAG     DVAQRLK        1     0
GATGTGGCTCAGCTTTCTATG     DVAQLSM        1     0
GATGTGGCTCAGGCTCATTCG     DVAQAHS        1     0
GATGTGGCTCAGGCTGTGTAT     DVAQAVY        1     0
GATGTGGCTCATAAGCATTTG     DVAHKHL        1     0
GATGTGGCTCATACGACAGCG     DVAHTTA        1     0
GATGTGGCTCATCAGATTGGG     DVAHQIG        1     0
GATGTGGCTCATCCGACGGAG     DVAHPTE        1     0
GATGTGGCTCATCGGCCTAGT     DVAHRPS        1     0
GATGTGGCTCATCTGCTTGAT     DVAHLLD        1     0
GATGTGGCTCATGCGAAGCTT     DVAHAKL        1     0
GATGTGGCTCATTCTCCTAAG     DVAHSPK        1     0
GATGTGGCTCCGACTTGTAGG     DVAPTCR        1     0
GATGTGGCTCCGATTCAGTTG     DVAPIQL        1     0
GATGTGGCTCCGGATACTCTG     DVAPDTL        1     0
GATGTGGCTCCGGCTACTTCT     DVAPATS        1     0
GATGTGGCTCCGGTTATGTGG     DVAPVMW        1     0
GATGTGGCTCCGTTTATGTGG     DVAPFMW        1     0
GATGTGGCTCCGTTTCATTCT     DVAPFHS        1     0
GATGTGGCTCCTACTCCGGCT     DVAPTPA        1     0
GATGTGGCTCCTACTTGTCTT     DVAPTCL        1     0
GATGTGGCTCCTATGCTTACT     DVAPMLT        1     0
GATGTGGCTCCTCCTCATTTG     DVAPPHL        1     0
GATGTGGCTCCTCCTCTGCTT     DVAPPLL        1     0
GATGTGGCTCCTCCTTAGGCT     DVAPPQA        1     0
GATGTGGCTCCTCCTTATCCG     DVAPPYP        1     0
GATGTGGCTCCTCGTTCTCCT     DVAPRSP        1     0
GATGTGGCTCCTCTTCGTACT     DVAPLRT        1     0
GATGTGGCTCCTGCTCCGCCT     DVAPAPP        1     0
GATGTGGCTCCTTGTTGGATT     DVAPCWI        1     0
GATGTGGCTCGGTCTACGCGG     DVARSTR        1     0
GATGTGGCTCGTATTACTGCT     DVARITA        1     0
GATGTGGCTCGTCGTGCTACG     DVARRAT        1     0
GATGTGGCTCGTCTGAATGGT     DVARLNG        1     0
GATGTGGCTCGTGCTATTGCG     DVARAIA        1     0
GATGTGGCTCTGAATCCTGTG     DVALNPV        1     0
GATGTGGCTCTGCCTAAGGCT     DVALPKA        1     0
GATGTGGCTCTGCCTACGATT     DVALPTI        1     0
GATGTGGCTCTGGATGATCAG     DVALDDQ        1     0
GATGTGGCTCTGGCTCCGTAT     DVALAPY        1     0
GATGTGGCTCTGTTGCATGCG     DVALLHA        1     0
GATGTGGCTCTTACTGTTTGG     DVALTVW        1     0
GATGTGGCTCTTAGTCAGCAT     DVALSQH        1     0
GATGTGGCTCTTCGTGTTGTT     DVALRVV        1     0
GATGTGGCTGAGACTTTTCAG     DVAETFQ        1     0
GATGTGGCTGAGCAGTATCAT     DVAEQYH        1     0
GATGTGGCTGAGCCTACTACT     DVAEPTT        1     0
GATGTGGCTGAGCTGCGTGAT     DVAELRD        1     0
GATGTGGCTGAGGATGGTCCT     DVAEDGP        1     0
GATGTGGCTGAGGTTTATAAG     DVAEVYK        1     0
GATGTGGCTGATCCTACGCTT     DVADPTL        1     0
GATGTGGCTGATCGGCGTCTG     DVADRRL        1     0
GATGTGGCTGATGGTTCGCAT     DVADGSH        1     0
GATGTGGCTGATTCGCGTCTG     DVADSRL        1     0
GATGTGGCTGATTCTTATCCT     DVADSYP        1     0
GATGTGGCTGCTACGAGGGTT     DVAATRV        1     0
GATGTGGCTGCTCTTGATTTT     DVAALDF        1     0
GATGTGGCTGCTGATCTGTTT     DVAADLF        1     0
GATGTGGCTGCTGCTGTTCCT     DVAAAVP        1     0
GATGTGGCTGGGAATGTTGGT     DVAGNVG        1     0
GATGTGGCTGGTCCTCCTACG     DVAGPPT        1     0
GATGTGGCTGGTCCTGCTGCT     DVAGPAA        1     0
GATGTGGCTGGTCTTGTTCTT     DVAGLVL        1     0
GATGTGGCTGGTTCTCATGGG     DVAGSHG        1     0
GATGTGGCTGTGAAGCATTCT     DVAVKHS        1     0
GATGTGGCTGTGGTGCCTGTG     DVAVVPV        1     0
GATGTGGCTGTTACTAGTGGG     DVAVTSG        1     0
GATGTGGCTGTTACTTTTAAG     DVAVTFK        1     0
GATGTGGCTGTTCATGTTATT     DVAVHVI        1     0
GATGTGGCTGTTCCGCTGACT     DVAVPLT        1     0
GATGTGGCTGTTTCTTCTACT     DVAVSST        1     0
GATGTGGCTTATAATTCTCAG     DVAYNSQ        1     0
GATGTGGCTTATCCTTCTCGT     DVAYPSR        1     0
GATGTGGCTTATCTTCATCAT     DVAYLHH        1     0
GATGTGGCTTATTCTGTTGGT     DVAYSVG        1     0
GATGTGGCTTCGGTTCTGCTG     DVASVLL        1     0
GATGTGGCTTCGTCGGCTCAG     DVASSAQ        1     0
GATGTGGCTTCTACTACGTAT     DVASTTY        1     0
GATGTGGCTTCTCAGAAGGAG     DVASQKE        1     0
GATGTGGCTTCTGGTCCTCAG     DVASGPQ        1     0
GATGTGGCTTGGCAGTTTCCG     DVAWQFP        1     0
GATGTGGCTTTGAAGGAGCGG     DVALKER        1     0
GATGTGGCTTTTCATACTGGG     DVAFHTG        1     0
GATGTGGGACTTCTGGAGTTT     DVGLLEF        1     0
GATGTGGGGAAGCCTGCTCTG     DVGKPAL        1     0
GATGTGGGGAATGCTGCTCAG     DVGNAAQ        1     0
GATGTGGGGAATGTGGCGCGT     DVGNVAR        1     0
GATGTGGGGACGCAGCTTGCG     DVGTQLA        1     0
GATGTGGGGACGCATGGGCTG     DVGTHGL        1     0
GATGTGGGGACGCTTGTGATG     DVGTLVM        1     0
GATGTGGGGACGGGGAGTTTT     DVGTGSF        1     0
GATGTGGGGACTGGTGTTTGG     DVGTGVW        1     0
GATGTGGGGATGGCGCGTGCT     DVGMARA        1     0
GATGTGGGGATTTCTCCGTGG     DVGISPW        1     0
GATGTGGGGCAGACGATTCCG     DVGQTIP        1     0
GATGTGGGGCAGACGTTTCCG     DVGQTFP        1     0
GATGTGGGGCAGACTCGTTCT     DVGQTRS        1     0
GATGTGGGGCAGATTACGCTT     DVGQITL        1     0
GATGTGGGGCAGCAGTTTTAT     DVGQQFY        1     0
GATGTGGGGCAGCCTATTGCT     DVGQPIA        1     0
GATGTGGGGCAGCTGTATTTT     DVGQLYF        1     0
GATGTGGGGCAGGGTCTTCAT     DVGQGLH        1     0
GATGTGGGGCAGGTTCAGCTG     DVGQVQL        1     0
GATGTGGGGCAGGTTTATTTT     DVGQVYF        1     0
GATGTGGGGCAGTCGTTTTCG     DVGQSFS        1     0
GATGTGGGGCAGTTTGATTTT     DVGQFDF        1     0
GATGTGGGGCATAGGATTAGT     DVGHRIS        1     0
GATGTGGGGCATCATCCGCCG     DVGHHPP        1     0
GATGTGGGGCATCATCGTCAG     DVGHHRQ        1     0
GATGTGGGGCATCCGCATAAG     DVGHPHK        1     0
GATGTGGGGCATCCTCCTACG     DVGHPPT        1     0
GATGTGGGGCATCTTAATCTT     DVGHLNL        1     0
GATGTGGGGCCGACTGCGGAT     DVGPTAD        1     0
GATGTGGGGCCGATGGTGCAT     DVGPMVH        1     0
GATGTGGGGCCGCAGCATTGG     DVGPQHW        1     0
GATGTGGGGCCGCCTGTTGAG     DVGPPVE        1     0
GATGTGGGGCCGGCTACGACT     DVGPATT        1     0
GATGTGGGGCCTAATCTGAAG     DVGPNLK        1     0
GATGTGGGGCCTGCGTTGCGG     DVGPALR        1     0
GATGTGGGGCCTGTTACTTCG     DVGPVTS        1     0
GATGTGGGGCGGAATTTGCTG     DVGRNLL        1     0
GATGTGGGGCGGGCTTATTCT     DVGRAYS        1     0
GATGTGGGGCTGAGTGCTCCG     DVGLSAP        1     0
GATGTGGGGCTTACGTCTCAG     DVGLTSQ        1     0
GATGTGGGGCTTCCTGCGCTG     DVGLPAL        1     0
GATGTGGGGGAGTCGTCTCAG     DVGESSQ        1     0
GATGTGGGGGATACGCCGATT     DVGDTPI        1     0
GATGTGGGGGATATGCCGTTT     DVGDMPF        1     0
GATGTGGGGGATCCTAAGCCG     DVGDPKP        1     0
GATGTGGGGGATGCTCTGCAG     DVGDALQ        1     0
GATGTGGGGGCGAGTCTGTCT     DVGASLS        1     0
GATGTGGGGGCGGCGACTTCT     DVGAATS        1     0
GATGTGGGGGCGGCTCAGGAT     DVGAAQD        1     0
GATGTGGGGGCGTTGGCGGAG     DVGALAE        1     0
GATGTGGGGGCTCATGTTATT     DVGAHVI        1     0
GATGTGGGGGCTCTGCCTCTT     DVGALPL        1     0
GATGTGGGGGCTCTGCTGTTG     DVGALLL        1     0
GATGTGGGGGCTTCTCTGGCT     DVGASLA        1     0
GATGTGGGGGGGCTTCCGGCT     DVGGLPA        1     0
GATGTGGGGGGTCCTGCGCTT     DVGGPAL        1     0
GATGTGGGGGGTTAGAAGCTT     DVGGQKL        1     0
GATGTGGGGGTGACTCGGAGG     DVGVTRR        1     0
GATGTGGGGGTGGTTCTGTAT     DVGVVLY        1     0
GATGTGGGGGTTCCTACGTAT     DVGVPTY        1     0
GATGTGGGGGTTCCTACGTGT     DVGVPTC        1     0
GATGTGGGGTAGCCGGTTTAT     DVGQPVY        1     0
GATGTGGGGTAGCCTTTGACT     DVGQPLT        1     0
GATGTGGGGTCGAAGGGGCTG     DVGSKGL        1     0
GATGTGGGGTCGCTGCCTACG     DVGSLPT        1     0
GATGTGGGGTCTCAGCCTGTT     DVGSQPV        1     0
GATGTGGGGTCTCGTGGGAGT     DVGSRGS        1     0
GATGTGGGGTGGCCTTCTGCG     DVGWPSA        1     0
GATGTGGGGTGTCATCTTGTT     DVGCHLV        1     0
GATGTGGGGTGTTCTCCTACG     DVGCSPT        1     0
GATGTGGGGTTGATGGATCAG     DVGLMDQ        1     0
GATGTGGGGTTGGCGCTTCCT     DVGLALP        1     0
GATGTGGGGTTTCGGTTGTGG     DVGFRLW        1     0
GATGTGGGTAAGACGAAGTGG     DVGKTKW        1     0
GATGTGGGTAAGACGTTGGCT     DVGKTLA        1     0
GATGTGGGTAAGCCGGTTTTT     DVGKPVF        1     0
GATGTGGGTAAGCGGCCTGCT     DVGKRPA        1     0
GATGTGGGTAAGGATCATTGT     DVGKDHC        1     0
GATGTGGGTAATATGCAGCAT     DVGNMQH        1     0
GATGTGGGTAATGCGTATAAT     DVGNAYN        1     0
GATGTGGGTACTCTGTCGCAT     DVGTLSH        1     0
GATGTGGGTAGGACTGGTCTG     DVGRTGL        1     0
GATGTGGGTAGGTTGAGTTGC     DVGRLSC        1     0
GATGTGGGTAGTACTCCTAAT     DVGSTPN        1     0
GATGTGGGTAGTCATGGGGGT     DVGSHGG        1     0
GATGTGGGTAGTCGGCTTCCT     DVGSRLP        1     0
GATGTGGGTAGTCGTCAGTCT     DVGSRQS        1     0
GATGTGGGTATGACGATTCCT     DVGMTIP        1     0
GATGTGGGTATGGCTCCGGCT     DVGMAPA        1     0
GATGTGGGTCAGCCTTCTATG     DVGQPSM        1     0
GATGTGGGTCAGCTGCGGTTT     DVGQLRF        1     0
GATGTGGGTCAGCTGCTGGTG     DVGQLLV        1     0
GATGTGGGTCAGGGGAATCAT     DVGQGNH        1     0
GATGTGGGTCCGAGTCCTGAG     DVGPSPE        1     0
GATGTGGGTCCGCATTCTAGG     DVGPHSR        1     0
GATGTGGGTCCGCTGCATGAG     DVGPLHE        1     0
GATGTGGGTCCGGAGGTTTTG     DVGPEVL        1     0
GATGTGGGTCCGGATCTGGCG     DVGPDLA        1     0
GATGTGGGTCCTAGGGTGACG     DVGPRVT        1     0
GATGTGGGTCCTGCTCCTAAG     DVGPAPK        1     0
GATGTGGGTCCTTGGCTTACT     DVGPWLT        1     0
GATGTGGGTCGGCATCATACG     DVGRHHT        1     0
GATGTGGGTCGTCTGCATTGG     DVGRLHW        1     0
GATGTGGGTCGTGATAAGTCT     DVGRDKS        1     0
GATGTGGGTCGTGCGCCGAAG     DVGRAPK        1     0
GATGTGGGTCTGAAGCGTCAG     DVGLKRQ        1     0
GATGTGGGTCTGCAGCAGATT     DVGLQQI        1     0
GATGTGGGTCTGCATGCTCCT     DVGLHAP        1     0
GATGTGGGTCTGCTGCTGATT     DVGLLLI        1     0
GATGTGGGTCTGGGGTCGGAG     DVGLGSE        1     0
GATGTGGGTCTGGTTGTTCCT     DVGLVVP        1     0
GATGTGGGTCTGTGTTGTTCT     DVGLCCS        1     0
GATGTGGGTCTTCATAAATCT     DVGLHKS        1     0
GATGTGGGTGAGACGTTTTAG     DVGETFQ        1     0
GATGTGGGTGAGAGGCTGCCT     DVGERLP        1     0
GATGTGGGTGATCGGAGGCCT     DVGDRRP        1     0
GATGTGGGTGCGTCGAGTTCT     DVGASSS        1     0
GATGTGGGTGCGTGGATGCAG     DVGAWMQ        1     0
GATGTGGGTGCTACTCCGTGG     DVGATPW        1     0
GATGTGGGTGCTATGGTTTCT     DVGAMVS        1     0
GATGTGGGTGCTGTGCCGCTT     DVGAVPL        1     0
GATGTGGGTGCTGTTATTAAT     DVGAVIN        1     0
GATGTGGGTGGGAAGCATCTT     DVGGKHL        1     0
GATGTGGGTGGGAGTTTGACT     DVGGSLT        1     0
GATGTGGGTGGGCCGTATACG     DVGGPYT        1     0
GATGTGGGTGGGTTGCCGGCG     DVGGLPA        1     0
GATGTGGGTGTTACGGAGTGG     DVGVTEW        1     0
GATGTGGGTTATAGTTCGACG     DVGYSST        1     0
GATGTGGGTTATCCGCGTCGG     DVGYPRR        1     0
GATGTGGGTTCGACTCTGACT     DVGSTLT        1     0
GATGTGGGTTGTAGTCATTGT     DVGCSHC        1     0
GATGTGGGTTTGCATTCGAAT     DVGLHSN        1     0
GATGTGGGTTTTCGGCTGAAG     DVGFRLK        1     0
GATGTGGTAACGGTGTTGTGG     DVVTVLW        1     0
GATGTGGTGAAGGAGTCGAGT     DVVKESS        1     0
GATGTGGTGAAGTGGCGTCTG     DVVKWRL        1     0
GATGTGGTGAATCCTGGTCAT     DVVNPGH        1     0
GATGTGGTGAATGCTGAGCCG     DVVNAEP        1     0
GATGTGGTGAATTGGATGAAT     DVVNWMN        1     0
GATGTGGTGACGACGCCGTTT     DVVTTPF        1     0
GATGTGGTGACTATTTCTCGG     DVVTISR        1     0
GATGTGGTGACTCCGTATACG     DVVTPYT        1     0
GATGTGGTGACTGCTCTTCGT     DVVTALR        1     0
GATGTGGTGACTGCTTCGCCG     DVVTASP        1     0
GATGTGGTGACTTTTCAGAGG     DVVTFQR        1     0
GATGTGGTGAGGACGACTCTT     DVVRTTL        1     0
GATGTGGTGAGGCAGCCGTCT     DVVRQPS        1     0
GATGTGGTGAGGTGGAGGTAT     DVVRWRY        1     0
GATGTGGTGAGTACTCCGTTT     DVVSTPF        1     0
GATGTGGTGATGCCTAGTCTT     DVVMPSL        1     0
GATGTGGTGATGGCGGATTCT     DVVMADS        1     0
GATGTGGTGATTTGGGCTGCT     DVVIWAA        1     0
GATGTGGTGCAGCATTTTGTT     DVVQHFV        1     0
GATGTGGTGCAGCCTACTATT     DVVQPTI        1     0
GATGTGGTGCAGCTGTCTCCG     DVVQLSP        1     0
GATGTGGTGCAGGCTACGTCT     DVVQATS        1     0
GATGTGGTGCAGGCTCCTACG     DVVQAPT        1     0
GATGTGGTGCATAATGCGAAT     DVVHNAN        1     0
GATGTGGTGCATACTTTGGTT     DVVHTLV        1     0
GATGTGGTGCATCTGCCGTGG     DVVHLPW        1     0
GATGTGGTGCCGAATCATCAT     DVVPNHH        1     0
GATGTGGTGCCGCCGACTTCT     DVVPPTS        1     0
GATGTGGTGCCGGCGCCGCGG     DVVPAPR        1     0
GATGTGGTGCCGTATATGCTT     DVVPYML        1     0
GATGTGGTGCCTAGTCCGCTG     DVVPSPL        1     0
GATGTGGTGCCTATTCTGATT     DVVPILI        1     0
GATGTGGTGCCTGCGACGTGT     DVVPATC        1     0
GATGTGGTGCCTGCTGATATT     DVVPADI        1     0
GATGTGGTGCCTTGTACGCCT     DVVPCTP        1     0
GATGTGGTGCGGACACCTCGT     DVVRTPR        1     0
GATGTGGTGCGGATTCAGGCG     DVVRIQA        1     0
GATGTGGTGCGGCGTAGTCAG     DVVRRSQ        1     0
GATGTGGTGCGGCTGCCGGAG     DVVRLPE        1     0
GATGTGGTGCGGGCTTAGAAT     DVVRAQN        1     0
GATGTGGTGCGGTCGAGGCAG     DVVRSRQ        1     0
GATGTGGTGCGGTTGCCTAAG     DVVRLPK        1     0
GATGTGGTGCGTATTGCGTCT     DVVRIAS        1     0
GATGTGGTGCGTCCTCTGTAT     DVVRPLY        1     0
GATGTGGTGCGTGGGAATCCG     DVVRGNP        1     0
GATGTGGTGCTGCATCCTAGT     DVVLHPS        1     0
GATGTGGTGCTGCGTTCGCCT     DVVLRSP        1     0
GATGTGGTGCTGTATTCTCAT     DVVLYSH        1     0
GATGTGGTGCTGTCGGTGCGG     DVVLSVR        1     0
GATGTGGTGCTGTGGCCGAGT     DVVLWPS        1     0
GATGTGGTGCTTCCTATTGTT     DVVLPIV        1     0
GATGTGGTGCTTCCTCCTCAG     DVVLPPQ        1     0
GATGTGGTGCTTGCGAGGCCT     DVVLARP        1     0
GATGTGGTGCTTTCGACGTCG     DVVLSTS        1     0
GATGTGGTGCTTTGTCCGGCT     DVVLCPA        1     0
GATGTGGTGGAGCCGTTTTTT     DVVEPFF        1     0
GATGTGGTGGAGTATCTGCCT     DVVEYLP        1     0
GATGTGGTGGATACTCCTCGT     DVVDTPR        1     0
GATGTGGTGGATAGTCGTGCT     DVVDSRA        1     0
GATGTGGTGGCGCAGCTGTTG     DVVAQLL        1     0
GATGTGGTGGCGCATGATCCT     DVVAHDP        1     0
GATGTGGTGGCGCGTTCTTGG     DVVARSW        1     0
GATGTGGTGGCTAATCAGGAG     DVVANQE        1     0
GATGTGGTGGCTCAGCATGCT     DVVAQHA        1     0
GATGTGGTGGCTCCGGCGCTT     DVVAPAL        1     0
GATGTGGTGGCTCGTCCTCCG     DVVARPP        1     0
GATGTGGTGGCTGAGTCGATG     DVVAESM        1     0
GATGTGGTGGGTTGGACGCCG     DVVGWTP        1     0
GATGTGGTGGTTACGCCTCTG     DVVVTPL        1     0
GATGTGGTGGTTCCTACTCAT     DVVVPTH        1     0
GATGTGGTGGTTTCTACGATT     DVVVSTI        1     0
GATGTGGTGTATTGGCCTACG     DVVYWPT        1     0
GATGTGGTGTCGCAGCTGTTG     DVVSQLL        1     0
GATGTGGTGTCGGAGTAGGCT     DVVSEQA        1     0
GATGTGGTGTCGGCTGATCCT     DVVSADP        1     0
GATGTGGTGTCGTCGCGTAAT     DVVSSRN        1     0
GATGTGGTGTCTACGCATCAT     DVVSTHH        1     0
GATGTGGTGTCTATGATGACG     DVVSMMT        1     0
GATGTGGTGTCTATTAGGATG     DVVSIRM        1     0
GATGTGGTGTGGTGGGAGGTT     DVVWWEV        1     0
GATGTGGTGTGTACTGGTCAG     DVVCTGQ        1     0
GATGTGGTGTTGACGCCTCTT     DVVLTPL        1     0
GATGTGGTGTTTAAGAATGCT     DVVFKNA        1     0
GATGTGGTTAAGCGTAATGTG     DVVKRNV        1     0
GATGTGGTTAAGGAGCGTATT     DVVKERI        1     0
GATGTGGTTAAGTGTACGGCT     DVVKCTA        1     0
GATGTGGTTAATAAGTCGTGG     DVVNKSW        1     0
GATGTGGTTAATCAGCCTTCT     DVVNQPS        1     0
GATGTGGTTACGCCGCCGAGG     DVVTPPR        1     0
GATGTGGTTACGCTGAAGACT     DVVTLKT        1     0
GATGTGGTTACGGAGACGATG     DVVTETM        1     0
GATGTGGTTAGGGGGGCGTAT     DVVRGAY        1     0
GATGTGGTTAGTCCTCCGAAG     DVVSPPK        1     0
GATGTGGTTAGTTCGTATCCG     DVVSSYP        1     0
GATGTGGTTATGCCGAGGACG     DVVMPRT        1     0
GATGTGGTTATGCGTCAGTCT     DVVMRQS        1     0
GATGTGGTTATTAAGAATCCG     DVVIKNP        1     0
GATGTGGTTATTACGCCGCAT     DVVITPH        1     0
GATGTGGTTCAGAATCTTCCT     DVVQNLP        1     0
GATGTGGTTCAGGAGTATTTG     DVVQEYL        1     0
GATGTGGTTCAGTCTACTTCT     DVVQSTS        1     0
GATGTGGTTCAGTGGTATAAT     DVVQWYN        1     0
GATGTGGTTCAGTGTGCGCTG     DVVQCAL        1     0
GATGTGGTTCATACGCTGCCT     DVVHTLP        1     0
GATGTGGTTCATAGGGCTATG     DVVHRAM        1     0
GATGTGGTTCATTTGATTGCG     DVVHLIA        1     0
GATGTGGTTCCGCAGCGTGGG     DVVPQRG        1     0
GATGTGGTTCCGCATGAGTTT     DVVPHEF        1     0
GATGTGGTTCCGCCGACTCGT     DVVPPTR        1     0
GATGTGGTTCCGCCTACTAAG     DVVPPTK        1     0
GATGTGGTTCCGCTTAAGCAT     DVVPLKH        1     0
GATGTGGTTCCGGAGGTTTGG     DVVPEVW        1     0
GATGTGGTTCCGTCGCTTCAG     DVVPSLQ        1     0
GATGTGGTTCCTCTTAGGCCT     DVVPLRP        1     0
GATGTGGTTCGGATGCGGGCT     DVVRMRA        1     0
GATGTGGTTCGGTCTCCGCCT     DVVRSPP        1     0
GATGTGGTTCGTGGGATTTCT     DVVRGIS        1     0
GATGTGGTTCTGAAGCTGCGT     DVVLKLR        1     0
GATGTGGTTCTGGCGCGGTGT     DVVLARC        1     0
GATGTGGTTCTTTATACTCAG     DVVLYTQ        1     0
GATGTGGTTGAGCCGTCGTCT     DVVEPSS        1     0
GATGTGGTTGAGCCTGTGCCG     DVVEPVP        1     0
GATGTGGTTGATCAGATGGAT     DVVDQMD        1     0
GATGTGGTTGATCATAATTCT     DVVDHNS        1     0
GATGTGGTTGATCGTCCTCAT     DVVDRPH        1     0
GATGTGGTTGCTAATGAGCTG     DVVANEL        1     0
GATGTGGTTGCTTGGTTTCAG     DVVAWFQ        1     0
GATGTGGTTGGGCGGAATATT     DVVGRNI        1     0
GATGTGGTTGGTGCGCCTCAT     DVVGAPH        1     0
GATGTGGTTGTGTTGTCTTAT     DVVVLSY        1     0
GATGTGGTTGTTTCTACTCCG     DVVVSTP        1     0
GATGTGGTTTCGCAGTATAGT     DVVSQYS        1     0
GATGTGGTTTCGCATACTTCT     DVVSHTS        1     0
GATGTGGTTTCGGTTAGTTCG     DVVSVSS        1     0
GATGTGGTTTCTCGGCTGCCT     DVVSRLP        1     0
GATGTGGTTTGGCGGCATACT     DVVWRHT        1     0
GATGTGGTTTGGGCTGCTTAT     DVVWAAY        1     0
GATGTGGTTTGTAAGCATCCG     DVVCKHP        1     0
GATGTGGTTTTTCCTCTTAAG     DVVFPLK        1     0
GATGTGTAGAAGTATCTGTGT     DVQKYLC        1     0
GATGTGTAGACGCGTCCGATT     DVQTRPI        1     0
GATGTGTAGACGTATCTTAGT     DVQTYLS        1     0
GATGTGTAGACTATTCTGCAT     DVQTILH        1     0
GATGTGTAGATGTCTGAGGCT     DVQMSEA        1     0
GATGTGTAGATTAAGACGGAT     DVQIKTD        1     0
GATGTGTAGATTAAGGCGACG     DVQIKAT        1     0
GATGTGTAGATTCATCCTGCT     DVQIHPA        1     0
GATGTGTAGATTCGGCCTATT     DVQIRPI        1     0
GATGTGTAGCTGCCTCTGCCG     DVQLPLP        1     0
GATGTGTAGGAGCATCCTACT     DVQEHPT        1     0
GATGTGTAGGAGGTGATTCGG     DVQEVIR        1     0
GATGTGTAGGGGCAGTCGACT     DVQGQST        1     0
GATGTGTAGGGGCGTCTGCTG     DVQGRLL        1     0
GATGTGTAGGTGCCGAAGTGG     DVQVPKW        1     0
GATGTGTAGGTTAGTCAGCCT     DVQVSQP        1     0
GATGTGTAGTGGTCTATGACT     DVQWSMT        1     0
GATGTGTATAAGCCGACTTAG     DVYKPTQ        1     0
GATGTGTATAATAAGCGTGAT     DVYNKRD        1     0
GATGTGTATAATCCTACTCGG     DVYNPTR        1     0
GATGTGTATAATCCTCAGGAG     DVYNPQE        1     0
GATGTGTATAATCTGCATGAT     DVYNLHD        1     0
GATGTGTATAATGCTAAGCCG     DVYNAKP        1     0
GATGTGTATAATGTGCATGAG     DVYNVHE        1     0
GATGTGTATACGAGGACGAAG     DVYTRTK        1     0
GATGTGTATACGCCGCCGGTT     DVYTPPV        1     0
GATGTGTATACGCTTCTGGTG     DVYTLLV        1     0
GATGTGTATACGGCGCATAGT     DVYTAHS        1     0
GATGTGTATACGGTGACGATG     DVYTVTM        1     0
GATGTGTATACTCAGCGGCAG     DVYTQRQ        1     0
GATGTGTATACTCCGTAGAGG     DVYTPQR        1     0
GATGTGTATACTGCTCATTAG     DVYTAHQ        1     0
GATGTGTATACTGCTCCTCAG     DVYTAPQ        1     0
GATGTGTATAGGACGGCTACT     DVYRTAT        1     0
GATGTGTATAGGCATTATTAG     DVYRHYQ        1     0
GATGTGTATAGGCCTCTGTGG     DVYRPLW        1     0
GATGTGTATAGGCCTTCGCAG     DVYRPSQ        1     0
GATGTGTATAGTACGCTGCGG     DVYSTLR        1     0
GATGTGTATATGACGGCGCCT     DVYMTAP        1     0
GATGTGTATATGCCGACTTAT     DVYMPTY        1     0
GATGTGTATATGGCGGCGACT     DVYMAAT        1     0
GATGTGTATATGTATATTCCG     DVYMYIP        1     0
GATGTGTATATGTCTCGGCAT     DVYMSRH        1     0
GATGTGTATATTGGTGCGTTG     DVYIGAL        1     0
GATGTGTATCAGCATGCGCAG     DVYQHAQ        1     0
GATGTGTATCAGCGGCCTATT     DVYQRPI        1     0
GATGTGTATCAGGTGGCGTCT     DVYQVAS        1     0
GATGTGTATCATCAGCCGCTG     DVYHQPL        1     0
GATGTGTATCATCCTGCGCAG     DVYHPAQ        1     0
GATGTGTATCATCGTACTCGT     DVYHRTR        1     0
GATGTGTATCCGACGACGCGG     DVYPTTR        1     0
GATGTGTATCCGCGTGATGCT     DVYPRDA        1     0
GATGTGTATCCTAATATGCGT     DVYPNMR        1     0
GATGTGTATCCTAGTGATATG     DVYPSDM        1     0
GATGTGTATCCTCCGAAGTAG     DVYPPKQ        1     0
GATGTGTATCCTCCGCCTTAT     DVYPPPY        1     0
GATGTGTATCCTCGTACTTTG     DVYPRTL        1     0
GATGTGTATCCTCTTCATTAG     DVYPLHQ        1     0
GATGTGTATCCTTCTCGTCGG     DVYPSRR        1     0
GATGTGTATCGGGGGCTGCTT     DVYRGLL        1     0
GATGTGTATCTTCTGCTTCCG     DVYLLLP        1     0
GATGTGTATGAGACGCGTATG     DVYETRM        1     0
GATGTGTATGAGCCTTTGGGT     DVYEPLG        1     0
GATGTGTATGAGCTTACTCGT     DVYELTR        1     0
GATGTGTATGAGCTTACTCTT     DVYELTL        1     0
GATGTGTATGAGGATCATGAT     DVYEDHD        1     0
GATGTGTATGATCCTAAGCCT     DVYDPKP        1     0
GATGTGTATGATCTTCAGGGT     DVYDLQG        1     0
GATGTGTATGCGCATTCGTCT     DVYAHSS        1     0
GATGTGTATGCGCCTTGTTAT     DVYAPCY        1     0
GATGTGTATGCGGCTATGCGG     DVYAAMR        1     0
GATGTGTATGCTATTGGGTAG     DVYAIGQ        1     0
GATGTGTATGCTCCTATTTTG     DVYAPIL        1     0
GATGTGTATGCTCGTATTCGT     DVYARIR        1     0
GATGTGTATGCTCTGGCGCAT     DVYALAH        1     0
GATGTGTATGCTCTTCATGAT     DVYALHD        1     0
GATGTGTATGCTGCTCCGGCG     DVYAAPA        1     0
GATGTGTATGCTTATCCTCCT     DVYAYPP        1     0
GATGTGTATGCTTGGTTTCTT     DVYAWFL        1     0
GATGTGTATGGTCATAAGGTT     DVYGHKV        1     0
GATGTGTATGGTGGGCCTTGG     DVYGGPW        1     0
GATGTGTATGGTGGGGTTCTG     DVYGGVL        1     0
GATGTGTATGTGACTGCTTGT     DVYVTAC        1     0
GATGTGTATGTTCCTCTTCCG     DVYVPLP        1     0
GATGTGTATTATAATCTGCAT     DVYYNLH        1     0
GATGTGTATTATAATTCGTTT     DVYYNSF        1     0
GATGTGTATTATCGGTCTCCG     DVYYRSP        1     0
GATGTGTATTATGTTGGGGGG     DVYYVGG        1     0
GATGTGTATTGGATGTATAAG     DVYWMYK        1     0
GATGTGTATTGGCATTATGCT     DVYWHYA        1     0
GATGTGTCGAAGAGGCCGTTT     DVSKRPF        1     0
GATGTGTCGAAGATTCGTGTT     DVSKIRV        1     0
GATGTGTCGAAGCAGTATATT     DVSKQYI        1     0
GATGTGTCGAAGGCTATGCCT     DVSKAMP        1     0
GATGTGTCGAAGGTGATGGTT     DVSKVMV        1     0
GATGTGTCGAAGTTTCCTATG     DVSKFPM        1     0
GATGTGTCGAATCAGAGTCGG     DVSNQSR        1     0
GATGTGTCGAATCCGCTTCGT     DVSNPLR        1     0
GATGTGTCGAATCCTATTCAG     DVSNPIQ        1     0
GATGTGTCGAATTGGCTTCCG     DVSNWLP        1     0
GATGTGTCGAATTTTTTTCAT     DVSNFFH        1     0
GATGTGTCGACGACTGGGCTG     DVSTTGL        1     0
GATGTGTCGACGCATTCGAAG     DVSTHSK        1     0
GATGTGTCGACGCTGCCTGAT     DVSTLPD        1     0
GATGTGTCGACGGATCATCCT     DVSTDHP        1     0
GATGTGTCGACTAAGCAGTCT     DVSTKQS        1     0
GATGTGTCGACTAAGCCTTGG     DVSTKPW        1     0
GATGTGTCGACTCCGAAGCCG     DVSTPKP        1     0
GATGTGTCGACTCCGGCTATG     DVSTPAM        1     0
GATGTGTCGACTCTGAATTCG     DVSTLNS        1     0
GATGTGTCGACTCTTCCTTCT     DVSTLPS        1     0
GATGTGTCGACTGGGGCGCAT     DVSTGAH        1     0
GATGTGTCGACTTCGAATCAT     DVSTSNH        1     0
GATGTGTCGAGGCGTAATCCG     DVSRRNP        1     0
GATGTGTCGAGGTCTAGTGTT     DVSRSSV        1     0
GATGTGTCGAGTCATGTTACG     DVSSHVT        1     0
GATGTGTCGAGTGATATGCAA     DVSSDMQ        1     0
GATGTGTCGAGTGTGCCTCCT     DVSSVPP        1     0
GATGTGTCGAGTGTTGGGCAG     DVSSVGQ        1     0
GATGTGTCGATGCAGCCTCAG     DVSMQPQ        1     0
GATGTGTCGATGCTGAAGGCG     DVSMLKA        1     0
GATGTGTCGATGCTGGTGGCG     DVSMLVA        1     0
GATGTGTCGATGCTTGATCCT     DVSMLDP        1     0
GATGTGTCGATGTCTAAGGCT     DVSMSKA        1     0
GATGTGTCGATTACTGCTCAG     DVSITAQ        1     0
GATGTGTCGATTAGTACGAGG     DVSISTR        1     0
GATGTGTCGATTCGGTCGCGT     DVSIRSR        1     0
GATGTGTCGATTCTGAGTCTT     DVSILSL        1     0
GATGTGTCGATTCTTAGTTCG     DVSILSS        1     0
GATGTGTCGATTGGGCCTCCT     DVSIGPP        1     0
GATGTGTCGATTTCTCTGCTG     DVSISLL        1     0
GATGTGTCGCAGACTCCGATG     DVSQTPM        1     0
GATGTGTCGCAGAGTACGACG     DVSQSTT        1     0
GATGTGTCGCAGAGTCTGTCG     DVSQSLS        1     0
GATGTGTCGCAGCATCTTATG     DVSQHLM        1     0
GATGTGTCGCAGCGTCATGCT     DVSQRHA        1     0
GATGTGTCGCAGCTTTCTGTT     DVSQLSV        1     0
GATGTGTCGCATAATATTCAG     DVSHNIQ        1     0
GATGTGTCGCATAATCGGCTT     DVSHNRL        1     0
GATGTGTCGCATACTCCTCTT     DVSHTPL        1     0
GATGTGTCGCATACTGGGTTG     DVSHTGL        1     0
GATGTGTCGCATCCTATTCTG     DVSHPIL        1     0
GATGTGTCGCATCCTCCTCGT     DVSHPPR        1     0
GATGTGTCGCATGAACATTCG     DVSHEHS        1     0
GATGTGTCGCATGATCGACAG     DVSHDRQ        1     0
GATGTGTCGCATTTGACGGAA     DVSHLTE        1     0
GATGTGTCGCCGAATCATGGT     DVSPNHG        1     0
GATGTGTCGCCGATTCCGACG     DVSPIPT        1     0
GATGTGTCGCCGCTGAATCCT     DVSPLNP        1     0
GATGTGTCGCCGCTGCATTAT     DVSPLHY        1     0
GATGTGTCGCCGGCTGTGTTG     DVSPAVL        1     0
GATGTGTCGCCGGTTCAGACT     DVSPVQT        1     0
GATGTGTCGCCGTCTGTGTTG     DVSPSVL        1     0
GATGTGTCGCCTAAGTGGGCT     DVSPKWA        1     0
GATGTGTCGCCTAATCCTAGG     DVSPNPR        1     0
GATGTGTCGCCTCCGAATACT     DVSPPNT        1     0
GATGTGTCGCCTCCGCTGCCT     DVSPPLP        1     0
GATGTGTCGCCTCCTCAGTTG     DVSPPQL        1     0
GATGTGTCGCCTGCGTTGTCT     DVSPALS        1     0
GATGTGTCGCCTTAGGTGTTT     DVSPQVF        1     0
GATGTGTCGCCTTCTCGGGTT     DVSPSRV        1     0
GATGTGTCGCCTTTTCCTCTG     DVSPFPL        1     0
GATGTGTCGCGGAGTACTAAT     DVSRSTN        1     0
GATGTGTCGCGGGATTTTAGG     DVSRDFR        1     0
GATGTGTCGCGGTATGATCGT     DVSRYDR        1     0
GATGTGTCGCGTTATAGGACT     DVSRYRT        1     0
GATGTGTCGCTGGATTGGGAG     DVSLDWE        1     0
GATGTGTCGCTGTATCCTCAT     DVSLYPH        1     0
GATGTGTCGCTGTCGGGTAGG     DVSLSGR        1     0
GATGTGTCGCTGTTGCATCCT     DVSLLHP        1     0
GATGTGTCGCTGTTGCTGCCT     DVSLLLP        1     0
GATGTGTCGCTTCCTGATCCG     DVSLPDP        1     0
GATGTGTCGCTTCTTCTGAAT     DVSLLLN        1     0
GATGTGTCGCTTTGGACGAAG     DVSLWTK        1     0
GATGTGTCGGAGAAGACGGCG     DVSEKTA        1     0
GATGTGTCGGAGAGGGCGACG     DVSERAT        1     0
GATGTGTCGGAGCCTTGGCCG     DVSEPWP        1     0
GATGTGTCGGAGTATCAGTTT     DVSEYQF        1     0
GATGTGTCGGAGTATCCTACG     DVSEYPT        1     0
GATGTGTCGGATCAGATTCAG     DVSDQIQ        1     0
GATGTGTCGGATCTGCTGTCT     DVSDLLS        1     0
GATGTGTCGGATGCTCATTTT     DVSDAHF        1     0
GATGTGTCGGATGGGCCTGCG     DVSDGPA        1     0
GATGTGTCGGATTCGTTGACT     DVSDSLT        1     0
GATGTGTCGGCGATGCAGGCT     DVSAMQA        1     0
GATGTGTCGGCGCCGTTGCAG     DVSAPLQ        1     0
GATGTGTCGGCGCTTCTTTAT     DVSALLY        1     0
GATGTGTCGGCGGAGAAGCCT     DVSAEKP        1     0
GATGTGTCGGCGGTGTCTAAG     DVSAVSK        1     0
GATGTGTCGGCGTATCTGCGG     DVSAYLR        1     0
GATGTGTCGGCTACTAATGGT     DVSATNG        1     0
GATGTGTCGGCTCTGATTAGG     DVSALIR        1     0
GATGTGTCGGCTGCGACGATT     DVSAATI        1     0
GATGTGTCGGCTGCTATGCTG     DVSAAML        1     0
GATGTGTCGGGGAATGAGCGT     DVSGNER        1     0
GATGTGTCGGGGACTTATCTG     DVSGTYL        1     0
GATGTGTCGGGGCGGCTTCGT     DVSGRLR        1     0
GATGTGTCGGGTGAGCAGCTG     DVSGEQL        1     0
GATGTGTCGGGTGCGGCTTCG     DVSGAAS        1     0
GATGTGTCGGGTTATATTACG     DVSGYIT        1     0
GATGTGTCGGTGAGGCTGGGT     DVSVRLG        1     0
GATGTGTCGGTGCCGTCGGCG     DVSVPSA        1     0
GATGTGTCGGTGCCTGTGCTT     DVSVPVL        1     0
GATGTGTCGGTGGCTGTGCGT     DVSVAVR        1     0
GATGTGTCGGTTAAGCAGCTG     DVSVKQL        1     0
GATGTGTCGGTTCATGATGCT     DVSVHDA        1     0
GATGTGTCGGTTGTTAGGCCG     DVSVVRP        1     0
GATGTGTCGGTTTCGGCTTCG     DVSVSAS        1     0
GATGTGTCGGTTTCTCCTATG     DVSVSPM        1     0
GATGTGTCGTAGACGATGCTT     DVSQTML        1     0
GATGTGTCGTATAATGGTTCG     DVSYNGS        1     0
GATGTGTCGTATCCTGTTACG     DVSYPVT        1     0
GATGTGTCGTATCTGCGTATT     DVSYLRI        1     0
GATGTGTCGTATCTTCGTCCT     DVSYLRP        1     0
GATGTGTCGTATGCTCTTGCT     DVSYALA        1     0
GATGTGTCGTCGCCTAGTTCT     DVSSPSS        1     0
GATGTGTCGTCGCCTCCTCTT     DVSSPPL        1     0
GATGTGTCGTCGCTTAATCTG     DVSSLNL        1     0
GATGTGTCGTCGGCTACTAAG     DVSSATK        1     0
GATGTGTCGTCGTCTAGTCAG     DVSSSSQ        1     0
GATGTGTCGTCTACTTTGCAG     DVSSTLQ        1     0
GATGTGTCGTCTATTTTGCGT     DVSSILR        1     0
GATGTGTCGTCTCCTAAGCGG     DVSSPKR        1     0
GATGTGTCGTCTGATACTCAG     DVSSDTQ        1     0
GATGTGTCGTCTGTGGAGCAT     DVSSVEH        1     0
GATGTGTCGTCTTTGCCGCAT     DVSSLPH        1     0
GATGTGTCGTGGACTATTTCT     DVSWTIS        1     0
GATGTGTCGTGGAGGTCTTAG     DVSWRSQ        1     0
GATGTGTCGTGGAGTCCTAAG     DVSWSPK        1     0
GATGTGTCGTGGCAGACTCGG     DVSWQTR        1     0
GATGTGTCGTGGCTGCTGACT     DVSWLLT        1     0
GATGTGTCGTGGGTTAATGAG     DVSWVNE        1     0
GATGTGTCGTGGTGTCCTCCG     DVSWCPP        1     0
GATGTGTCGTGTACTACGCCT     DVSCTTP        1     0
GATGTGTCGTTGCCTTGGCAG     DVSLPWQ        1     0
GATGTGTCGTTTCAGACTAGT     DVSFQTS        1     0
GATGTGTCGTTTCCGCATACG     DVSFPHT        1     0
GATGTGTCGTTTGGGTTGGAT     DVSFGLD        1     0
GATGTGTCGTTTTCTCCGCAT     DVSFSPH        1     0
GATGTGTCTAAGCTGGCTTCT     DVSKLAS        1     0
GATGTGTCTAATCTGCTGCTT     DVSNLLL        1     0
GATGTGTCTAATTCGTTGCGG     DVSNSLR        1     0
GATGTGTCTAATTCTCGGGCG     DVSNSRA        1     0
GATGTGTCTACGTTGCTTAGG     DVSTLLR        1     0
GATGTGTCTACTATTGGGCCG     DVSTIGP        1     0
GATGTGTCTACTCCGGCTTTT     DVSTPAF        1     0
GATGTGTCTACTCGTCCGCCT     DVSTRPP        1     0
GATGTGTCTACTCTGAGGCGT     DVSTLRR        1     0
GATGTGTCTACTGAGGAGTTT     DVSTEEF        1     0
GATGTGTCTACTGGGGCTCTT     DVSTGAL        1     0
GATGTGTCTACTGGTACGTTG     DVSTGTL        1     0
GATGTGTCTAGGACTCCGCCT     DVSRTPP        1     0
GATGTGTCTAGGATGCCTGAT     DVSRMPD        1     0
GATGTGTCTAGGCCGCCTTCG     DVSRPPS        1     0
GATGTGTCTAGGCTGAAGATG     DVSRLKM        1     0
GATGTGTCTAGTGGGACTGTT     DVSSGTV        1     0
GATGTGTCTAGTGTGCCTTCG     DVSSVPS        1     0
GATGTGTCTATGCCTCAGCGG     DVSMPQR        1     0
GATGTGTCTATGGATACTGTG     DVSMDTV        1     0
GATGTGTCTATGTCTGCTCCT     DVSMSAP        1     0
GATGTGTCTCAGAATACGGCT     DVSQNTA        1     0
GATGTGTCTCAGACGTAGACG     DVSQTQT        1     0
GATGTGTCTCAGTCGCGTGGT     DVSQSRG        1     0
GATGTGTCTCATTGGTGTCCG     DVSHWCP        1     0
GATGTGTCTCCGCCTCCTCCG     DVSPPPP        1     0
GATGTGTCTCCGTATGGGTTT     DVSPYGF        1     0
GATGTGTCTCCTAGGCTGCCT     DVSPRLP        1     0
GATGTGTCTCCTCGGTCTACT     DVSPRST        1     0
GATGTGTCTCCTCGTAGGCTG     DVSPRRL        1     0
GATGTGTCTCCTTCGCCTCTT     DVSPSPL        1     0
GATGTGTCTCCTTCTCCTGCT     DVSPSPA        1     0
GATGTGTCTCGGCAGGATACG     DVSRQDT        1     0
GATGTGTCTCGGCCTCATACT     DVSRPHT        1     0
GATGTGTCTCGGTCGACTGCT     DVSRSTA        1     0
GATGTGTCTCGTTGTAAGGCT     DVSRCKA        1     0
GATGTGTCTCTGCCGTATAGG     DVSLPYR        1     0
GATGTGTCTCTTCCTCATTCT     DVSLPHS        1     0
GATGTGTCTCTTCTGCTTGTG     DVSLLLV        1     0
GATGTGTCTCTTCTTGCTCCT     DVSLLAP        1     0
GATGTGTCTCTTGGGCCTTTT     DVSLGPF        1     0
GATGTGTCTCTTGGTTCGGCG     DVSLGSA        1     0
GATGTGTCTGAGCCTACGAGT     DVSEPTS        1     0
GATGTGTCTGAGGCGAAGCAT     DVSEAKH        1     0
GATGTGTCTGATCATCGTAAG     DVSDHRK        1     0
GATGTGTCTGATCCGTGGCAT     DVSDPWH        1     0
GATGTGTCTGATTCTCCTCCT     DVSDSPP        1     0
GATGTGTCTGATTGGCATAAG     DVSDWHK        1     0
GATGTGTCTGCGCATGAGTCG     DVSAHES        1     0
GATGTGTCTGCGGATGGGCAT     DVSADGH        1     0
GATGTGTCTGCGGCGACTCCT     DVSAATP        1     0
GATGTGTCTGCTAATCATTAT     DVSANHY        1     0
GATGTGTCTGGGCCTAAGATT     DVSGPKI        1     0
GATGTGTCTGGTATTCTGCGG     DVSGILR        1     0
GATGTGTCTGTGCGTTCTATG     DVSVRSM        1     0
GATGTGTCTGTTACTAGGGAT     DVSVTRD        1     0
GATGTGTCTGTTCGTGCTAGT     DVSVRAS        1     0
GATGTGTCTGTTGCTATTGCT     DVSVAIA        1     0
GATGTGTCTTATAGGCAGACG     DVSYRQT        1     0
GATGTGTCTTATATTTATTCT     DVSYIYS        1     0
GATGTGTCTTATCCGCGGCTT     DVSYPRL        1     0
GATGTGTCTTATGAGAAGCAT     DVSYEKH        1     0
GATGTGTCTTATTCGCAGGCT     DVSYSQA        1     0
GATGTGTCTTCGCGTCCGACT     DVSSRPT        1     0
GATGTGTCTTGGAAGATGCCT     DVSWKMP        1     0
GATGTGTCTTGGTTGTTGCAG     DVSWLLQ        1     0
GATGTGTCTTGTGCGCATAGG     DVSCAHR        1     0
GATGTGTCTTGTTGTATTATG     DVSCCIM        1     0
GATGTGTGGAAGTCGCCTGTT     DVWKSPV        1     0
GATGTGTGGAAGTCGGCTAGT     DVWKSAS        1     0
GATGTGTGGAATAGGGCTCTA     DVWNRAL        1     0
GATGTGTGGAATCCTCTTGAT     DVWNPLD        1     0
GATGTGTGGACGCAGCGTCTT     DVWTQRL        1     0
GATGTGTGGACGCATATGACT     DVWTHMT        1     0
GATGTGTGGACGCCTGCGGTT     DVWTPAV        1     0
GATGTGTGGACGCGGCGTGAG     DVWTRRE        1     0
GATGTGTGGACTATGAGTCGG     DVWTMSR        1     0
GATGTGTGGACTATTACTGCG     DVWTITA        1     0
GATGTGTGGACTGAGTTGACT     DVWTELT        1     0
GATGTGTGGAGGCTTAGTGCG     DVWRLSA        1     0
GATGTGTGGAGTAAGAATCAG     DVWSKNQ        1     0
GATGTGTGGAGTTTTGTGCCG     DVWSFVP        1     0
GATGTGTGGATGACGGCGATG     DVWMTAM        1     0
GATGTGTGGATGACTTTTCAT     DVWMTFH        1     0
GATGTGTGGATGCATCATCTG     DVWMHHL        1     0
GATGTGTGGATGGATGCGCGG     DVWMDAR        1     0
GATGTGTGGATTCCTCCGTTG     DVWIPPL        1     0
GATGTGTGGCAGAATAGTCAG     DVWQNSQ        1     0
GATGTGTGGCAGACGAAGCAG     DVWQTKQ        1     0
GATGTGTGGCAGACTGCTCTT     DVWQTAL        1     0
GATGTGTGGCAGCATCAGGCT     DVWQHQA        1     0
GATGTGTGGCATATGACGTGT     DVWHMTC        1     0
GATGTGTGGCATCATAATCGT     DVWHHNR        1     0
GATGTGTGGCATCCTCCTACG     DVWHPPT        1     0
GATGTGTGGCATCTTAAGCCT     DVWHLKP        1     0
GATGTGTGGCATGCGTTGAGG     DVWHALR        1     0
GATGTGTGGCATGCTTCTGCG     DVWHASA        1     0
GATGTGTGGCATTATATTACG     DVWHYIT        1     0
GATGTGTGGCCGAGTACGTAG     DVWPSTQ        1     0
GATGTGTGGCCGCGGCGGGAT     DVWPRRD        1     0
GATGTGTGGCCGGCGGGTACT     DVWPAGT        1     0
GATGTGTGGCCGGTTCAGCAT     DVWPVQH        1     0
GATGTGTGGCCGTAGACTGTG     DVWPQTV        1     0
GATGTGTGGCCTCAGCATGCG     DVWPQHA        1     0
GATGTGTGGCCTCATATTCCT     DVWPHIP        1     0
GATGTGTGGCCTGATGTGAGG     DVWPDVR        1     0
GATGTGTGGCCTGTTACGCAG     DVWPVTQ        1     0
GATGTGTGGCGGCTTCGTCAG     DVWRLRQ        1     0
GATGTGTGGCGTTATTTGCCG     DVWRYLP        1     0
GATGTGTGGCTGCCTACGCGG     DVWLPTR        1     0
GATGTGTGGCTGGTTCGTGTG     DVWLVRV        1     0
GATGTGTGGCTTCGTTATACT     DVWLRYT        1     0
GATGTGTGGCTTTATCCGGTG     DVWLYPV        1     0
GATGTGTGGGAGGATCCTACT     DVWEDPT        1     0
GATGTGTGGGAGGGTCTTAAG     DVWEGLK        1     0
GATGTGTGGGATCATATGAAG     DVWDHMK        1     0
GATGTGTGGGATCGGCCTGCT     DVWDRPA        1     0
GATGTGTGGGATCTGCCGCGG     DVWDLPR        1     0
GATGTGTGGGCGGCTCAGCCT     DVWAAQP        1     0
GATGTGTGGGCGTATGAGCCG     DVWAYEP        1     0
GATGTGTGGGCTCCGAATTAT     DVWAPNY        1     0
GATGTGTGGGCTCCTCGGTAT     DVWAPRY        1     0
GATGTGTGGGCTCGGTGTATG     DVWARCM        1     0
GATGTGTGGGCTGCTCCTCGG     DVWAAPR        1     0
GATGTGTGGGGTGCAACGGCT     DVWGATA        1     0
GATGTGTGGGTGTCGCCTTCG     DVWVSPS        1     0
GATGTGTGGGTGTTTGAGCAT     DVWVFEH        1     0
GATGTGTGGGTTACGTCGCAG     DVWVTSQ        1     0
GATGTGTGGGTTGATCTGGTG     DVWVDLV        1     0
GATGTGTGGTATCAGACGCCT     DVWYQTP        1     0
GATGTGTGGTATTTTCTTCGG     DVWYFLR        1     0
GATGTGTGGTCGCAGGCGGAT     DVWSQAD        1     0
GATGTGTGGTCGCATTCTTCG     DVWSHSS        1     0
GATGTGTGGTCTACTCTTCTT     DVWSTLL        1     0
GATGTGTGGTCTCAGGCGCCT     DVWSQAP        1     0
GATGTGTGGTCTCCTCTTCCT     DVWSPLP        1     0
GATGTGTGGTGTCGTGCGCGG     DVWCRAR        1     0
GATGTGTGGTTGTCTCCTGAT     DVWLSPD        1     0
GATGTGTGTAAGCGTCCTTCG     DVCKRPS        1     0
GATGTGTGTAAGTTTCATAGT     DVCKFHS        1     0
GATGTGTGTACGCGGAAGACT     DVCTRKT        1     0
GATGTGTGTAGGCCGCCTAGG     DVCRPPR        1     0
GATGTGTGTAGGCCTACGCGT     DVCRPTR        1     0
GATGTGTGTATTGTTCCTTCT     DVCIVPS        1     0
GATGTGTGTATTTGTGAGAGT     DVCICES        1     0
GATGTGTGTCAGGTTTGTCCG     DVCQVCP        1     0
GATGTGTGTCATGCTCGGTGT     DVCHARC        1     0
GATGTGTGTCATTCGCGGTTT     DVCHSRF        1     0
GATGTGTGTCCTCCGGCTTTG     DVCPPAL        1     0
GATGTGTGTCGGCCTCTGACT     DVCRPLT        1     0
GATGTGTGTGATCTGTGTTTG     DVCDLCL        1     0
GATGTGTGTGCTTCGACGACG     DVCASTT        1     0
GATGTGTGTGGTCCGGCTCCT     DVCGPAP        1     0
GATGTGTGTTGTACGCTTACG     DVCCTLT        1     0
GATGTGTGTTTTGCTGCTAAG     DVCFAAK        1     0
GATGTGTTAATGCAGACTCTT     DVLMQTL        1     0
GATGTGTTGAAGCGGCTGTGG     DVLKRLW        1     0
GATGTGTTGAAGGATACTCTG     DVLKDTL        1     0
GATGTGTTGAAGGTTCGTGAG     DVLKVRE        1     0
GATGTGTTGAATACCCGTTCG     DVLNTRS        1     0
GATGTGTTGAATCATAATCCG     DVLNHNP        1     0
GATGTGTTGAATGCGTTTAAG     DVLNAFK        1     0
GATGTGTTGACGACGTTTGCT     DVLTTFA        1     0
GATGTGTTGACGCCGGGTACT     DVLTPGT        1     0
GATGTGTTGACGGCTCCGATG     DVLTAPM        1     0
GATGTGTTGACTAATTTGTAT     DVLTNLY        1     0
GATGTGTTGACTACGCAGGTG     DVLTTQV        1     0
GATGTGTTGACTCATCGTCCG     DVLTHRP        1     0
GATGTGTTGACTCCTAGTATG     DVLTPSM        1     0
GATGTGTTGACTCTTCCTACG     DVLTLPT        1     0
GATGTGTTGACTGGGCGACTT     DVLTGRL        1     0
GATGTGTTGAGGTCTCCTTGG     DVLRSPW        1     0
GATGTGTTGAGTACGTCGTAT     DVLSTSY        1     0
GATGTGTTGAGTCGTGTTGCG     DVLSRVA        1     0
GATGTGTTGATGAATGATTTT     DVLMNDF        1     0
GATGTGTTGCAGAATAATTCG     DVLQNNS        1     0
GATGTGTTGCAGATTCCGCGG     DVLQIPR        1     0
GATGTGTTGCAGGGGCGTGCT     DVLQGRA        1     0
GATGTGTTGCAGGGTCCGTAT     DVLQGPY        1     0
GATGTGTTGCATAATGCGTTT     DVLHNAF        1     0
GATGTGTTGCATGTTTATAAT     DVLHVYN        1     0
GATGTGTTGCATTTTACTCCG     DVLHFTP        1     0
GATGTGTTGCATTTTTGGTAT     DVLHFWY        1     0
GATGTGTTGCCGAATCATCAT     DVLPNHH        1     0
GATGTGTTGCCGACGACGAGG     DVLPTTR        1     0
GATGTGTTGCCGCGTACGCCT     DVLPRTP        1     0
GATGTGTTGCCGCTGTAGGCT     DVLPLQA        1     0
GATGTGTTGCCGTTGAATCCG     DVLPLNP        1     0
GATGTGTTGCCTACTCCTGTT     DVLPTPV        1     0
GATGTGTTGCCTGAGTATGCT     DVLPEYA        1     0
GATGTGTTGCCTTATCTGCCG     DVLPYLP        1     0
GATGTGTTGCGGCATCTTTCG     DVLRHLS        1     0
GATGTGTTGCGGCTTCTGTCT     DVLRLLS        1     0
GATGTGTTGCGGTCGGATCGG     DVLRSDR        1     0
GATGTGTTGCGTACTTCTTCG     DVLRTSS        1     0
GATGTGTTGCGTGATGATTCG     DVLRDDS        1     0
GATGTGTTGCGTGCTCCTTCT     DVLRAPS        1     0
GATGTGTTGCTGCTGACGATG     DVLLLTM        1     0
GATGTGTTGCTTAATCAGCCT     DVLLNQP        1     0
GATGTGTTGCTTAATTGTCCG     DVLLNCP        1     0
GATGTGTTGCTTACTACGATG     DVLLTTM        1     0
GATGTGTTGCTTACTGTGGCT     DVLLTVA        1     0
GATGTGTTGCTTCGTAGTAGT     DVLLRSS        1     0
GATGTGTTGGAGACGGAGGCG     DVLETEA        1     0
GATGTGTTGGATCCGCCGACT     DVLDPPT        1     0
GATGTGTTGGCGAAGCAGCTG     DVLAKQL        1     0
GATGTGTTGGCGATTCCTTCG     DVLAIPS        1     0
GATGTGTTGGCTCATTTGCGT     DVLAHLR        1     0
GATGTGTTGGGGCTGATTCCT     DVLGLIP        1     0
GATGTGTTGGGTGCTACGGCG     DVLGATA        1     0
GATGTGTTGGTTCCGCCTCAG     DVLVPPQ        1     0
GATGTGTTGTATGTGCGTCTG     DVLYVRL        1     0
GATGTGTTGTCGACGAAGATG     DVLSTKM        1     0
GATGTGTTGTCGGCGCAGACG     DVLSAQT        1     0
GATGTGTTGTCGTCTGAGGAT     DVLSSED        1     0
GATGTGTTGTCTAGGGATGCG     DVLSRDA        1     0
GATGTGTTGTCTCCTCCTCAT     DVLSPPH        1     0
GATGTGTTGTCTTCTACTGCG     DVLSSTA        1     0
GATGTGTTGTGGGGTTATCTG     DVLWGYL        1     0
GATGTGTTGTGGGTTCTGGAG     DVLWVLE        1     0
GATGTGTTGTGGTCTGAGACG     DVLWSET        1     0
GATGTGTTTAAGCTGATGCCT     DVFKLMP        1     0
GATGTGTTTAATTGGCCGAGT     DVFNWPS        1     0
GATGTGTTTACGCGTTCGATT     DVFTRSI        1     0
GATGTGTTTACGTTTTGGGTT     DVFTFWV        1     0
GATGTGTTTAGGCCGCTGCTG     DVFRPLL        1     0
GATGTGTTTAGGCTTCATGCT     DVFRLHA        1     0
GATGTGTTTAGGCTTCCTTAG     DVFRLPQ        1     0
GATGTGTTTATTAATCCGATT     DVFINPI        1     0
GATGTGTTTATTGGTCCTCAT     DVFIGPH        1     0
GATGTGTTTCATCCGCGTTCG     DVFHPRS        1     0
GATGTGTTTCATCGTCAGCCT     DVFHRQP        1     0
GATGTGTTTCATTCGCTTTCG     DVFHSLS        1     0
GATGTGTTTCCGCGTTATAGG     DVFPRYR        1     0
GATGTGTTTCCTGTTGTGATT     DVFPVVI        1     0
GATGTGTTTCGGCCTTATGCT     DVFRPYA        1     0
GATGTGTTTCGGCGTCTTCAG     DVFRRLQ        1     0
GATGTGTTTCGTAATCCTGCT     DVFRNPA        1     0
GATGTGTTTCGTTATCAGGAT     DVFRYQD        1     0
GATGTGTTTCGTTGGTGGCCT     DVFRWWP        1     0
GATGTGTTTGAGACGTGTCAT     DVFETCH        1     0
GATGTGTTTGAGCGTACGCGG     DVFERTR        1     0
GATGTGTTTGATTTGCCTGCG     DVFDLPA        1     0
GATGTGTTTGCGCTTAGATCG     DVFALRS        1     0
GATGTGTTTGCGGGGACTCGG     DVFAGTR        1     0
GATGTGTTTGCTACGCCTCCG     DVFATPP        1     0
GATGTGTTTGCTCGTATGAAT     DVFARMN        1     0
GATGTGTTTGCTCTTCATGTG     DVFALHV        1     0
GATGTGTTTGGTACTTCGTGT     DVFGTSC        1     0
GATGTGTTTGGTATTCATCCG     DVFGIHP        1     0
GATGTGTTTGTGCCGCGTGAT     DVFVPRD        1     0
GATGTGTTTTAGATTCCGTGG     DVFQIPW        1     0
GATGTGTTTTATCGTGGTTCT     DVFYRGS        1     0
GATGTGTTTTCGAGTAATGAT     DVFSSND        1     0
GATGTGTTTTCTACTAGGCTG     DVFSTRL        1     0
GATGTGTTTTTGCTGCAGTTG     DVFLLQL        1     0
GATGTGTTTTTTGAGCGGTCG     DVFFERS        1     0
GATGTTAAAATTACGCAGACT     DVKITQT        1     0
GATGTTAAACAGGAGACTTCG     DVKQETS        1     0
GATGTTAAACCGAATGTTCCG     DVKPNVP        1     0
GATGTTAAACCGAATGTTGCG     DVKPNVA        1     0
GATGTTAAGAAGGCGATGACG     DVKKAMT        1     0
GATGTTAAGAAGTCGATGACG     DVKKSMT        1     0
GATGTTAAGACGACGAAGCGT     DVKTTKR        1     0
GATGTTAAGACGCCGGTGAAG     DVKTPVK        1     0
GATGTTAAGACGGGGACGCGT     DVKTGTR        1     0
GATGTTAAGACTCATGGTCCG     DVKTHGP        1     0
GATGTTAAGACTGAGCGTTGT     DVKTERC        1     0
GATGTTAAGACTGGGAAGTTT     DVKTGKF        1     0
GATGTTAAGAGGGAGCTGGCG     DVKRELA        1     0
GATGTTAAGAGTCAGGCGCGG     DVKSQAR        1     0
GATGTTAAGAGTTCGTCTCCG     DVKSSSP        1     0
GATGTTAAGAGTTGTCGTCTT     DVKSCRL        1     0
GATGTTAAGATGACGATGTCT     DVKMTMS        1     0
GATGTTAAGATGACTAGTCAG     DVKMTSQ        1     0
GATGTTAAGATGTCGACTTAT     DVKMSTY        1     0
GATGTTAAGCACACTTCTTTT     DVKHTSF        1     0
GATGTTAAGCAGAAGATGGTT     DVKQKMV        1     0
GATGTTAAGCAGCATATTAAG     DVKQHIK        1     0
GATGTTAAGCAGCATCCTCTT     DVKQHPL        1     0
GATGTTAAGCAGCCTCTTGCG     DVKQPLA        1     0
GATGTTAAGCAGCGGCCTTAG     DVKQRPQ        1     0
GATGTTAAGCAGGCTTATCCT     DVKQAYP        1     0
GATGTTAAGCATAATTCTACG     DVKHNST        1     0
GATGTTAAGCATACTATTCTG     DVKHTIL        1     0
GATGTTAAGCATATTAGTTAT     DVKHISY        1     0
GATGTTAAGCATCTGATGACT     DVKHLMT        1     0
GATGTTAAGCCGAATGCGGTT     DVKPNAV        1     0
GATGTTAAGCCGACTATTCAT     DVKPTIH        1     0
GATGTTAAGCCGATGGGTGGG     DVKPMGG        1     0
GATGTTAAGCCGCAGTGGGAG     DVKPQWE        1     0
GATGTTAAGCCGCCGTCTACT     DVKPPST        1     0
GATGTTAAGCCGCCTCATTTG     DVKPPHL        1     0
GATGTTAAGCCGCTGCAGTAT     DVKPLQY        1     0
GATGTTAAGCCGCTGTTTTAT     DVKPLFY        1     0
GATGTTAAGCCGGAGACTAAG     DVKPETK        1     0
GATGTTAAGCCGGTGACGCAG     DVKPVTQ        1     0
GATGTTAAGCCGTAGATGTCT     DVKPQMS        1     0
GATGTTAAGCCGTATCAGTAT     DVKPYQY        1     0
GATGTTAAGCCTACTGTGCGT     DVKPTVR        1     0
GATGTTAAGCCTATGACGCCG     DVKPMTP        1     0
GATGTTAAGCCTCATGCGCAT     DVKPHAH        1     0
GATGTTAAGCCTCATGCTACT     DVKPHAT        1     0
GATGTTAAGCCTCGGTTTATG     DVKPRFM        1     0
GATGTTAAGCCTGCTTCTCTG     DVKPASL        1     0
GATGTTAAGCCTTCTCCTCAT     DVKPSPH        1     0
GATGTTAAGCGGCCTACTGAG     DVKRPTE        1     0
GATGTTAAGCGTCCGCCTGGT     DVKRPPG        1     0
GATGTTAAGCTGATGAAGCCT     DVKLMKP        1     0
GATGTTAAGCTGCGTTGGATG     DVKLRWM        1     0
GATGTTAAGCTGCTGTCGAGG     DVKLLSR        1     0
GATGTTAAGCTGGTGCCTGAT     DVKLVPD        1     0
GATGTTAAGCTTCTGACGCAT     DVKLLTH        1     0
GATGTTAAGCTTGGTTTTTAT     DVKLGFY        1     0
GATGTTAAGGATCATCCGTGG     DVKDHPW        1     0
GATGTTAAGGATGGTAGTCGT     DVKDGSR        1     0
GATGTTAAGGCGCAGCTTCAT     DVKAQLH        1     0
GATGTTAAGGCGCAGTCTTTT     DVKAQSF        1     0
GATGTTAAGGCGCCGTCGTAT     DVKAPSY        1     0
GATGTTAAGGCTGATGGTCTG     DVKADGL        1     0
GATGTTAAGGGTAGTCCTAGT     DVKGSPS        1     0
GATGTTAAGGGTTTGCTGATT     DVKGLLI        1     0
GATGTTAAGGTGCAGCGTTAT     DVKVQRY        1     0
GATGTTAAGGTGCCGGCGTTT     DVKVPAF        1     0
GATGTTAAGGTGTCGACTGAT     DVKVSTD        1     0
GATGTTAAGGTTACTGCTGTG     DVKVTAV        1     0
GATGTTAAGGTTCAGTTTATT     DVKVQFI        1     0
GATGTTAAGTAGACGTCTCGG     DVKQTSR        1     0
GATGTTAAGTATACTCATTCT     DVKYTHS        1     0
GATGTTAAGTATCTGAGGAAT     DVKYLRN        1     0
GATGTTAAGTATGCTATTACT     DVKYAIT        1     0
GATGTTAAGTATTCTCCTGCG     DVKYSPA        1     0
GATGTTAAGTCGACTCCGCCT     DVKSTPP        1     0
GATGTTAAGTCGCCGCCGTTG     DVKSPPL        1     0
GATGTTAAGTCGCGTCTTCTG     DVKSRLL        1     0
GATGTTAAGTCGCTTGCTATG     DVKSLAM        1     0
GATGTTAAGTCTCCTGCGCCG     DVKSPAP        1     0
GATGTTAAGTCTCTGAGGCAT     DVKSLRH        1     0
GATGTTAAGTGGCAGCCGTCG     DVKWQPS        1     0
GATGTTAAGTGTGCGTGGACG     DVKCAWT        1     0
GATGTTAAGTGTTCGACGGCT     DVKCSTA        1     0
GATGTTAAGTTGCGGTATCAT     DVKLRYH        1     0
GATGTTAAGTTGGCGGAGGCT     DVKLAEA        1     0
GATGTTAAGTTTGTGAAGAGG     DVKFVKR        1     0
GATGTTAAGTTTTCGAAGCCT     DVKFSKP        1     0
GATGTTAATAAGCATAGTGAT     DVNKHSD        1     0
GATGTTAATAATCCTAGGACG     DVNNPRT        1     0
GATGTTAATACGACGGCGATG     DVNTTAM        1     0
GATGTTAATACGTCGATGCCG     DVNTSMP        1     0
GATGTTAATACTCATGAGCCG     DVNTHEP        1     0
GATGTTAATACTCCGCAGTGT     DVNTPQC        1     0
GATGTTAATACTCTGCCTCTG     DVNTLPL        1     0
GATGTTAATAGGCTTCGTTAT     DVNRLRY        1     0
GATGTTAATATGCATAATCCG     DVNMHNP        1     0
GATGTTAATATGTTTACTGCG     DVNMFTA        1     0
GATGTTAATCAGCCTCCTACG     DVNQPPT        1     0
GATGTTAATCAGCTTCCGTCG     DVNQLPS        1     0
GATGTTAATCATCATCCGTCG     DVNHHPS        1     0
GATGTTAATCATCGTAATTCG     DVNHRNS        1     0
GATGTTAATCATGCTATTGAT     DVNHAID        1     0
GATGTTAATCCGAGTCCGCTT     DVNPSPL        1     0
GATGTTAATCCGCATGCGACG     DVNPHAT        1     0
GATGTTAATCCTAAGGCGAAG     DVNPKAK        1     0
GATGTTAATCCTACGGCTTAG     DVNPTAQ        1     0
GATGTTAATCCTCTTCCGCCG     DVNPLPP        1     0
GATGTTAATCCTGCTAATCTG     DVNPANL        1     0
GATGTTAATCGGCAGCCTCAG     DVNRQPQ        1     0
GATGTTAATCGGCTGACGTCT     DVNRLTS        1     0
GATGTTAATCGGGTTGCGGCT     DVNRVAA        1     0
GATGTTAATCTGGCGTCTCGT     DVNLASR        1     0
GATGTTAATCTTCATCCTCCG     DVNLHPP        1     0
GATGTTAATGCGCGTAGGCCG     DVNARRP        1     0
GATGTTAATGCTTCTCTGACG     DVNASLT        1     0
GATGTTAATGTGCCTATTCAT     DVNVPIH        1     0
GATGTTAATGTGTGTACTTCT     DVNVCTS        1     0
GATGTTAATGTTAGTATTCGG     DVNVSIR        1     0
GATGTTAATGTTCGGGATGAT     DVNVRDD        1     0
GATGTTAATGTTCGTCAGCTT     DVNVRQL        1     0
GATGTTAATGTTGGTACTCAT     DVNVGTH        1     0
GATGTTAATTCGCCGGTTCTT     DVNSPVL        1     0
GATGTTAATTCTACGCCTAGT     DVNSTPS        1     0
GATGTTAATTGGGGGACTAAT     DVNWGTN        1     0
GATGTTACAGCTGCTCCTCGG     DVTAAPR        1     0
GATGTTACGAAGACTCCGTCT     DVTKTPS        1     0
GATGTTACGAAGCCGGCGAAG     DVTKPAK        1     0
GATGTTACGAAGCCTATGTTT     DVTKPMF        1     0
GATGTTACGAATACGACGTTG     DVTNTTL        1     0
GATGTTACGAATGCTCCGTAT     DVTNAPY        1     0
GATGTTACGACGCCGGATTGT     DVTTPDC        1     0
GATGTTACGACGCCGTTGCAT     DVTTPLH        1     0
GATGTTACGACGCTTGGTTTT     DVTTLGF        1     0
GATGTTACGACGGCGGGGTCT     DVTTAGS        1     0
GATGTTACGACGGGTCAGACT     DVTTGQT        1     0
GATGTTACGACGGTTCATGAT     DVTTVHD        1     0
GATGTTACGACGTCGCCTCCG     DVTTSPP        1     0
GATGTTACGACGTCTGCGGCT     DVTTSAA        1     0
GATGTTACGACTCCGGAGCTT     DVTTPEL        1     0
GATGTTACGACTCCTATGGCG     DVTTPMA        1     0
GATGTTACGACTGGTCCGTAT     DVTTGPY        1     0
GATGTTACGATGAAGGGTCGT     DVTMKGR        1     0
GATGTTACGATGAGTACGCGG     DVTMSTR        1     0
GATGTTACGATGCGTCCGTAT     DVTMRPY        1     0
GATGTTACGATGGATCCGCCG     DVTMDPP        1     0
GATGTTACGATTACGGAGTCT     DVTITES        1     0
GATGTTACGATTACTGTATAT     DVTITVY        1     0
GATGTTACGATTATTGCGCGG     DVTIIAR        1     0
GATGTTACGATTCCGCAGGGT     DVTIPQG        1     0
GATGTTACGATTCGGCCTAAG     DVTIRPK        1     0
GATGTTACGATTGCGGGGCGG     DVTIAGR        1     0
GATGTTACGATTGCTCTGCTT     DVTIALL        1     0
GATGTTACGATTTTGGGTTAT     DVTILGY        1     0
GATGTTACGCAGATTACGGCG     DVTQITA        1     0
GATGTTACGCAGCCTCCTTCT     DVTQPPS        1     0
GATGTTACGCAGCCTCCTTTT     DVTQPPF        1     0
GATGTTACGCAGCGGACGCTG     DVTQRTL        1     0
GATGTTACGCAGCGGACTCAT     DVTQRTH        1     0
GATGTTACGCAGCTTCTGTTT     DVTQLLF        1     0
GATGTTACGCAGGGGGCGCTG     DVTQGAL        1     0
GATGTTACGCAGTTGAGGGCT     DVTQLRA        1     0
GATGTTACGCAGTTGCTTCTT     DVTQLLL        1     0
GATGTTACGCATACGTTTGTT     DVTHTFV        1     0
GATGTTACGCATCCTAGGGGT     DVTHPRG        1     0
GATGTTACGCATCCTTCAAAT     DVTHPSN        1     0
GATGTTACGCATGTGACGCCG     DVTHVTP        1     0
GATGTTACGCATGTGTCTCAA     DVTHVSQ        1     0
GATGTTACGCATGTTCGTAAT     DVTHVRN        1     0
GATGTTACGCATTAGCTGGGT     DVTHQLG        1     0
GATGTTACGCCGAATCATCTT     DVTPNHL        1     0
GATGTTACGCCGATTCATCGG     DVTPIHR        1     0
GATGTTACGCCGCATCGTCAT     DVTPHRH        1     0
GATGTTACGCCGCCGCATTAG     DVTPPHQ        1     0
GATGTTACGCCGCGGATTTAT     DVTPRIY        1     0
GATGTTACGCCGCTTAATCGG     DVTPLNR        1     0
GATGTTACGCCGGCGTTTAAG     DVTPAFK        1     0
GATGTTACGCCGGGTCCGCCT     DVTPGPP        1     0
GATGTTACGCCGGTTCAGCCT     DVTPVQP        1     0
GATGTTACGCCGTATCATCTT     DVTPYHL        1     0
GATGTTACGCCTACTAATTCT     DVTPTNS        1     0
GATGTTACGCCTAGTCAGACT     DVTPSQT        1     0
GATGTTACGCCTATTGATACG     DVTPIDT        1     0
GATGTTACGCCTCAGACGCCG     DVTPQTP        1     0
GATGTTACGCCTCATTTGCGT     DVTPHLR        1     0
GATGTTACGCCTCCTCTTTTG     DVTPPLL        1     0
GATGTTACGCCTCCTGCTCCG     DVTPPAP        1     0
GATGTTACGCCTCCTTTTCCG     DVTPPFP        1     0
GATGTTACGCCTCTTACTGCG     DVTPLTA        1     0
GATGTTACGCGGCTTCTTACG     DVTRLLT        1     0
GATGTTACGCGGGATTCTCTT     DVTRDSL        1     0
GATGTTACGCGTGATACGTAT     DVTRDTY        1     0
GATGTTACGCGTGCTTCTCCT     DVTRASP        1     0
GATGTTACGCTGAATCCTCTG     DVTLNPL        1     0
GATGTTACGCTGATGAGGATT     DVTLMRI        1     0
GATGTTACGCTGATGCATAGG     DVTLMHR        1     0
GATGTTACGCTGCGGAGGCTG     DVTLRRL        1     0
GATGTTACGCTGCGTTATACG     DVTLRYT        1     0
GATGTTACGCTGCTTACGTCG     DVTLLTS        1     0
GATGTTACGCTTCAGCATACT     DVTLQHT        1     0
GATGTTACGCTTCCTGTTCGG     DVTLPVR        1     0
GATGTTACGCTTCTGTCTGTG     DVTLLSV        1     0
GATGTTACGCTTCTTCTGCGG     DVTLLLR        1     0
GATGTTACGCTTGCTGCTTGG     DVTLAAW        1     0
GATGTTACGCTTTGTCCTCGG     DVTLCPR        1     0
GATGTTACGGAGCAGTTGGAT     DVTEQLD        1     0
GATGTTACGGATCAGACGATT     DVTDQTI        1     0
GATGTTACGGATCATGGTTCT     DVTDHGS        1     0
GATGTTACGGATCATTCGTTG     DVTDHSL        1     0
GATGTTACGGATCCGATGCAT     DVTDPMH        1     0
GATGTTACGGATCGTCGGACG     DVTDRRT        1     0
GATGTTACGGATTCTTCGACT     DVTDSST        1     0
GATGTTACGGCGATGGCGCTT     DVTAMAL        1     0
GATGTTACGGCGCATTTTCTT     DVTAHFL        1     0
GATGTTACGGCGCCTACTCGG     DVTAPTR        1     0
GATGTTACGGCGGCGATGCAG     DVTAAMQ        1     0
GATGTTACGGCTACTAGTACT     DVTATST        1     0
GATGTTACGGCTATGATGTAT     DVTAMMY        1     0
GATGTTACGGCTCAGACTAAG     DVTAQTK        1     0
GATGTTACGGCTCAGTATTAT     DVTAQYY        1     0
GATGTTACGGCTCAGTTGGGT     DVTAQLG        1     0
GATGTTACGGCTCATAATCCG     DVTAHNP        1     0
GATGTTACGGCTGCTGGTCTG     DVTAAGL        1     0
GATGTTACGGGGATGCATGTG     DVTGMHV        1     0
GATGTTACGGGTCGTCCGCCT     DVTGRPP        1     0
GATGTTACGGGTCTGACGATT     DVTGLTI        1     0
GATGTTACGGGTCTTACGCTG     DVTGLTL        1     0
GATGTTACGGTGAAGCGTATG     DVTVKRM        1     0
GATGTTACGGTGACTTGGCGT     DVTVTWR        1     0
GATGTTACGGTTACGACGATG     DVTVTTM        1     0
GATGTTACGGTTATGACTCAT     DVTVMTH        1     0
GATGTTACGGTTCTTCTGCGT     DVTVLLR        1     0
GATGTTACGGTTTCTCAGCAG     DVTVSQQ        1     0
GATGTTACGTAGACGTTTGTT     DVTQTFV        1     0
GATGTTACGTCGACTTATTCG     DVTSTYS        1     0
GATGTTACGTCGCCTCATACG     DVTSPHT        1     0
GATGTTACGTCGCGGCATGCT     DVTSRHA        1     0
GATGTTACGTCGCTGTTGTCT     DVTSLLS        1     0
GATGTTACGTCGTGGATTCCT     DVTSWIP        1     0
GATGTTACGTCTATGCAGGTT     DVTSMQV        1     0
GATGTTACGTGGTCTAGTCCT     DVTWSSP        1     0
GATGTTACGTTGAAGCCGCTG     DVTLKPL        1     0
GATGTTACGTTGCTTACTACG     DVTLLTT        1     0
GATGTTACGTTGTCGGCTGTG     DVTLSAV        1     0
GATGTTACTAATACGAAGATG     DVTNTKM        1     0
GATGTTACTAATCAGAGGCAT     DVTNQRH        1     0
GATGTTACTACGACTATTCGT     DVTTTIR        1     0
GATGTTACTAGGCAGATTAAT     DVTRQIN        1     0
GATGTTACTAGGCAGGTTCCG     DVTRQVP        1     0
GATGTTACTAGGCCGAAGAAT     DVTRPKN        1     0
GATGTTACTAGGCCTACTCAG     DVTRPTQ        1     0
GATGTTACTAGGCGTCCGGAT     DVTRRPD        1     0
GATGTTACTAGTCCGCAGGCG     DVTSPQA        1     0
GATGTTACTATGACGGCTAGG     DVTMTAR        1     0
GATGTTACTATGTCGGCTTCT     DVTMSAS        1     0
GATGTTACTCAGCAGACGGCT     DVTQQTA        1     0
GATGTTACTCAGCATTCGTTT     DVTQHSF        1     0
GATGTTACTCATCGTGCTACG     DVTHRAT        1     0
GATGTTACTCATGAGGATAAG     DVTHEDK        1     0
GATGTTACTCCGCATCAGGGG     DVTPHQG        1     0
GATGTTACTCCGGCGGCTTGG     DVTPAAW        1     0
GATGTTACTCCTGCTTTGTTT     DVTPALF        1     0
GATGTTACTCCTTCTGCTAGG     DVTPSAR        1     0
GATGTTACTCGGAAGGCGGGG     DVTRKAG        1     0
GATGTTACTCGGCAGCAGGTT     DVTRQQV        1     0
GATGTTACTCGTCTTAATAAG     DVTRLNK        1     0
GATGTTACTCTGCGTCCGACT     DVTLRPT        1     0
GATGTTACTCTGGTGCCTACT     DVTLVPT        1     0
GATGTTACTGAGACGTGGGTG     DVTETWV        1     0
GATGTTACTGAGCCTCTGGGT     DVTEPLG        1     0
GATGTTACTGAGCCTGCTGCG     DVTEPAA        1     0
GATGTTACTGATACGCATTAT     DVTDTHY        1     0
GATGTTACTGATACTTTTCAG     DVTDTFQ        1     0
GATGTTACTGATGCGCCGTGG     DVTDAPW        1     0
GATGTTACTGCGCGTCCTACT     DVTARPT        1     0
GATGTTACTGCGTCGTTTGTT     DVTASFV        1     0
GATGTTACTGCTAGGCATAAG     DVTARHK        1     0
GATGTTACTGCTATTGCGCCT     DVTAIAP        1     0
GATGTTACTGCTCATCGGAAT     DVTAHRN        1     0
GATGTTACTGCTCGTCCTCGT     DVTARPR        1     0
GATGTTACTGGGCCGATGACG     DVTGPMT        1     0
GATGTTACTGGTCAGTCTCGG     DVTGQSR        1     0
GATGTTACTGGTGGGCCGGCG     DVTGGPA        1     0
GATGTTACTGTGAGGGAGCTG     DVTVREL        1     0
GATGTTACTGTGGCGGATAGG     DVTVADR        1     0
GATGTTACTGTGTCTCTGGGG     DVTVSLG        1     0
GATGTTACTGTTCGGATTTAT     DVTVRIY        1     0
GATGTTACTGTTTGGCTGAAT     DVTVWLN        1     0
GATGTTACTTCGCCGAGGCTT     DVTSPRL        1     0
GATGTTACTTCGCCTTAGGAT     DVTSPQD        1     0
GATGTTACTTCGGGTCCTTCT     DVTSGPS        1     0
GATGTTACTTCTAATTCGGTT     DVTSNSV        1     0
GATGTTACTTCTCCTCCGTCT     DVTSPPS        1     0
GATGTTACTTTGCTTCGTGAG     DVTLLRE        1     0
GATGTTACTTTTAAGCCTACG     DVTFKPT        1     0
GATGTTAGGAAGGCGTCGATT     DVRKASI        1     0
GATGTTAGGAATACGGCGCGT     DVRNTAR        1     0
GATGTTAGGACGCCGATTCCG     DVRTPIP        1     0
GATGTTAGGACGGCTAGTCTG     DVRTASL        1     0
GATGTTAGGACTCATACGCGG     DVRTHTR        1     0
GATGTTAGGAGTCCTCATCGG     DVRSPHR        1     0
GATGTTAGGAGTCTTGTTGAT     DVRSLVD        1     0
GATGTTAGGAGTGCTACGTGG     DVRSATW        1     0
GATGTTAGGATGTGGTCGTAT     DVRMWSY        1     0
GATGTTAGGATTCTGGCTCCG     DVRILAP        1     0
GATGTTAGGATTGCTCCGGTT     DVRIAPV        1     0
GATGTTAGGCAGCAGACTGCG     DVRQQTA        1     0
GATGTTAGGCAGCCGAGTTCT     DVRQPSS        1     0
GATGTTAGGCAGGTGCGTCTT     DVRQVRL        1     0
GATGTTAGGCAGGTTCCTGCT     DVRQVPA        1     0
GATGTTAGGCATACTAATCAT     DVRHTNH        1     0
GATGTTAGGCATCATCCGACT     DVRHHPT        1     0
GATGTTAGGCATGCTGGTTGG     DVRHAGW        1     0
GATGTTAGGCCGATGCATGAT     DVRPMHD        1     0
GATGTTAGGCCGATTCAGTAT     DVRPIQY        1     0
GATGTTAGGCCGGCTACGTCG     DVRPATS        1     0
GATGTTAGGCCGTGGTTGACG     DVRPWLT        1     0
GATGTTAGGCCGTTTCCGTGG     DVRPFPW        1     0
GATGTTAGGCCTATGACGACG     DVRPMTT        1     0
GATGTTAGGCCTCTGGTGCCG     DVRPLVP        1     0
GATGTTAGGCCTTCTAGTGTG     DVRPSSV        1     0
GATGTTAGGCCTTTTATGGAT     DVRPFMD        1     0
GATGTTAGGCGGCTTGATGCG     DVRRLDA        1     0
GATGTTAGGCGTACTACTGCT     DVRRTTA        1     0
GATGTTAGGCTTATGCATTAG     DVRLMHQ        1     0
GATGTTAGGCTTGATAGTTAT     DVRLDSY        1     0
GATGTTAGGGATACTATTAAG     DVRDTIK        1     0
GATGTTAGGGCGTTGACTTGG     DVRALTW        1     0
GATGTTAGGGCTCATATTCTT     DVRAHIL        1     0
GATGTTAGGGCTCTTGCTCCT     DVRALAP        1     0
GATGTTAGGGGTTGGTCGTCG     DVRGWSS        1     0
GATGTTAGGGTTGTTCGTGCT     DVRVVRA        1     0
GATGTTAGGTCGCGTACTTAT     DVRSRTY        1     0
GATGTTAGGTCTATTACGCAT     DVRSITH        1     0
GATGTTAGGTCTGCGGGTCCG     DVRSAGP        1     0
GATGTTAGGTGGGCGCCTCCG     DVRWAPP        1     0
GATGTTAGGTTGACTACTAGT     DVRLTTS        1     0
GATGTTAGGTTTGCGATTCTG     DVRFAIL        1     0
GATGTTAGTAAGTTGCCTTCG     DVSKLPS        1     0
GATGTTAGTAATAATTGGCCT     DVSNNWP        1     0
GATGTTAGTAATTTGCTGCCT     DVSNLLP        1     0
GATGTTAGTACGACTCTGCGG     DVSTTLR        1     0
GATGTTAGTACGATGGGTCCG     DVSTMGP        1     0
GATGTTAGTACGCGGTATACT     DVSTRYT        1     0
GATGTTAGTACGCTTAAGCCT     DVSTLKP        1     0
GATGTTAGTACTAGGCCGAGT     DVSTRPS        1     0
GATGTTAGTACTATGAGGGCT     DVSTMRA        1     0
GATGTTAGTACTCCTAGGTCG     DVSTPRS        1     0
GATGTTAGTACTTGGCGGCCT     DVSTWRP        1     0
GATGTTAGTAGGTTGAGACTG     DVSRLRL        1     0
GATGTTAGTAGTTATAAGCTG     DVSSYKL        1     0
GATGTTAGTATGCGGCATCCG     DVSMRHP        1     0
GATGTTAGTCATATTCTTAAG     DVSHILK        1     0
GATGTTAGTCCGCAGCGTCGT     DVSPQRR        1     0
GATGTTAGTCCGCTGCTGCCT     DVSPLLP        1     0
GATGTTAGTCCTCTGGGGGGT     DVSPLGG        1     0
GATGTTAGTCCTTGTACGATG     DVSPCTM        1     0
GATGTTAGTCCTTTGGCGCGT     DVSPLAR        1     0
GATGTTAGTCGTCCGCTTCTT     DVSRPLL        1     0
GATGTTAGTCTGATGAATGCT     DVSLMNA        1     0
GATGTTAGTCTGCCTCTTGGG     DVSLPLG        1     0
GATGTTAGTCTTCGTTATTCT     DVSLRYS        1     0
GATGTTAGTCTTGTGTCTCGT     DVSLVSR        1     0
GATGTTAGTGATCCGTTGCGT     DVSDPLR        1     0
GATGTTAGTGATTATTATCCT     DVSDYYP        1     0
GATGTTAGTGCGCCGAATACT     DVSAPNT        1     0
GATGTTAGTGCGCCGCATCAT     DVSAPHH        1     0
GATGTTAGTGCTGATACGTCT     DVSADTS        1     0
GATGTTAGTGTGAAGAGGTCT     DVSVKRS        1     0
GATGTTAGTGTTCCTACTTCT     DVSVPTS        1     0
GATGTTAGTTCGCTTCCGCAT     DVSSLPH        1     0
GATGTTAGTTTGCCGCCTGCT     DVSLPPA        1     0
GATGTTATGAATCTGATTTCT     DVMNLIS        1     0
GATGTTATGACTAATGCGACT     DVMTNAT        1     0
GATGTTATGAGGAATCATGCT     DVMRNHA        1     0
GATGTTATGAGGCATTGTCGG     DVMRHCR        1     0
GATGTTATGAGGCCGGCGCAT     DVMRPAH        1     0
GATGTTATGAGGGGTCCTACT     DVMRGPT        1     0
GATGTTATGATGCTTCATCCG     DVMMLHP        1     0
GATGTTATGATGTGGACTATG     DVMMWTM        1     0
GATGTTATGATTTCTACTTTG     DVMISTL        1     0
GATGTTATGCAGCCTGGACAT     DVMQPGH        1     0
GATGTTATGCAGCCTTTGACT     DVMQPLT        1     0
GATGTTATGCAGGCTACTGCG     DVMQATA        1     0
GATGTTATGCAGGTTTGGTCG     DVMQVWS        1     0
GATGTTATGCATACGTTGTTG     DVMHTLL        1     0
GATGTTATGCATACTCCGCGG     DVMHTPR        1     0
GATGTTATGCATCGGTTTATG     DVMHRFM        1     0
GATGTTATGCATCTGAAGTCG     DVMHLKS        1     0
GATGTTATGCCGCAGTCTCCG     DVMPQSP        1     0
GATGTTATGCCGCATCGGTGT     DVMPHRC        1     0
GATGTTATGCCGCCTCCTTTT     DVMPPPF        1     0
GATGTTATGCCGGCGGGTAAT     DVMPAGN        1     0
GATGTTATGCCTAATGGGTCT     DVMPNGS        1     0
GATGTTATGCCTACTACGCCT     DVMPTTP        1     0
GATGTTATGCCTCCTCGGATT     DVMPPRI        1     0
GATGTTATGCGGCTTAATCTT     DVMRLNL        1     0
GATGTTATGCGTGGGCCTCAG     DVMRGPQ        1     0
GATGTTATGCTGAGTCTGATG     DVMLSLM        1     0
GATGTTATGCTTACTGGTCAT     DVMLTGH        1     0
GATGTTATGGAGCCGTCTTCT     DVMEPSS        1     0
GATGTTATGGATACGGCGTTG     DVMDTAL        1     0
GATGTTATGGATTTTCATACG     DVMDFHT        1     0
GATGTTATGGCGCCGATGCAT     DVMAPMH        1     0
GATGTTATGGCGGTTACGTTG     DVMAVTL        1     0
GATGTTATGGCTCCGGATGCT     DVMAPDA        1     0
GATGTTATGGCTGTTCCGCAG     DVMAVPQ        1     0
GATGTTATGGGTGCGAATGCT     DVMGANA        1     0
GATGTTATGGTGGCTATGCGT     DVMVAMR        1     0
GATGTTATGGTTGGTCGTTAT     DVMVGRY        1     0
GATGTTATGTATCATCTGTCT     DVMYHLS        1     0
GATGTTATGTCGAGTGGTAAT     DVMSSGN        1     0
GATGTTATGTCGAGTTCTCCT     DVMSSSP        1     0
GATGTTATGTCGTTTACGCGT     DVMSFTR        1     0
GATGTTATGTCTCGTCTTCGG     DVMSRLR        1     0
GATGTTATGTCTTCTCTTATG     DVMSSLM        1     0
GATGTTATGTGGCCGGCTATT     DVMWPAI        1     0
GATGTTATGTGTTGTCCTGGT     DVMCCPG        1     0
GATGTTATGTTGCGGTTGTAG     DVMLRLQ        1     0
GATGTTATGTTGGCTGCTCCT     DVMLAAP        1     0
GATGTTATTAAGCCTCGGGGG     DVIKPRG        1     0
GATGTTATTACGCATATTAAG     DVITHIK        1     0
GATGTTATTACGCATCATTCG     DVITHHS        1     0
GATGTTATTACGTTGCGTGCG     DVITLRA        1     0
GATGTTATTACTACTCTTCGT     DVITTLR        1     0
GATGTTATTACTCGTACGCGG     DVITRTR        1     0
GATGTTATTAGGATGCCGGCG     DVIRMPA        1     0
GATGTTATTATTCCTCGGCCT     DVIIPRP        1     0
GATGTTATTCAGCAGCGGGGT     DVIQQRG        1     0
GATGTTATTCATACTTATACG     DVIHTYT        1     0
GATGTTATTCATAGTGGTGAT     DVIHSGD        1     0
GATGTTATTCCGCCTGGTCTT     DVIPPGL        1     0
GATGTTATTCCGTCGGAGAAG     DVIPSEK        1     0
GATGTTATTCCTCATTTTGCT     DVIPHFA        1     0
GATGTTATTCCTTATCTGCCT     DVIPYLP        1     0
GATGTTATTCGGCATGCTACG     DVIRHAT        1     0
GATGTTATTCTGCAGCTTGCG     DVILQLA        1     0
GATGTTATTGCGAAGCCGTAT     DVIAKPY        1     0
GATGTTATTGCGAGGTCGTGG     DVIARSW        1     0
GATGTTATTGCGAGTCTGGCT     DVIASLA        1     0
GATGTTATTGCGGATCATTGT     DVIADHC        1     0
GATGTTATTGGGTTTGATCTT     DVIGFDL        1     0
GATGTTATTGTGCCGCCGGTT     DVIVPPV        1     0
GATGTTATTTATCTGCCTCAG     DVIYLPQ        1     0
GATGTTATTTATGCGAAGTGT     DVIYAKC        1     0
GATGTTATTTGGCTGACGAGG     DVIWLTR        1     0
GATGTTCAAGTGGTTCCTCCT     DVQVVPP        1     0
GATGTTCAGAAGTCGCGTGCT     DVQKSRA        1     0
GATGTTCAGAAGTCTCCTTGT     DVQKSPC        1     0
GATGTTCAGAAGTTTAGGACT     DVQKFRT        1     0
GATGTTCAGAATTATGATATG     DVQNYDM        1     0
GATGTTCAGACGATGCCGATT     DVQTMPI        1     0
GATGTTCAGACGCATACTCCG     DVQTHTP        1     0
GATGTTCAGACGCCGTTGGAT     DVQTPLD        1     0
GATGTTCAGACGCCTCCTGAT     DVQTPPD        1     0
GATGTTCAGACGCCTCGGGAT     DVQTPRD        1     0
GATGTTCAGACGCTGACGACT     DVQTLTT        1     0
GATGTTCAGACGTAGATTACT     DVQTQIT        1     0
GATGTTCAGAGGGTTCCGGAT     DVQRVPD        1     0
GATGTTCAGATGCTGAGTACG     DVQMLST        1     0
GATGTTCAGATGTATACGCCG     DVQMYTP        1     0
GATGTTCAGATTACTTCTCCT     DVQITSP        1     0
GATGTTCAGATTCTGCCGGAT     DVQILPD        1     0
GATGTTCAGCAGAAGTATGAT     DVQQKYD        1     0
GATGTTCAGCAGATGCAGGTT     DVQQMQV        1     0
GATGTTCAGCAGATTCTGTTG     DVQQILL        1     0
GATGTTCAGCAGCAGAGTCTT     DVQQQSL        1     0
GATGTTCAGCAGCAGCCTATT     DVQQQPI        1     0
GATGTTCAGCAGCATAATCGT     DVQQHNR        1     0
GATGTTCAGCAGCGTTCTCCT     DVQQRSP        1     0
GATGTTCAGCAGGAGCCGCGT     DVQQEPR        1     0
GATGTTCAGCAGGCGGTTCTT     DVQQAVL        1     0
GATGTTCAGCAGGTTAAGCAG     DVQQVKQ        1     0
GATGTTCAGCAGGTTTATGAT     DVQQVYD        1     0
GATGTTCAGCATACTACGGAT     DVQHTTD        1     0
GATGTTCAGCATTGGCGTCCT     DVQHWRP        1     0
GATGTTCAGCCGATGCATACG     DVQPMHT        1     0
GATGTTCAGCCGCATCAGCGT     DVQPHQR        1     0
GATGTTCAGCCGCCGACTAAT     DVQPPTN        1     0
GATGTTCAGCCGCCGGATCGT     DVQPPDR        1     0
GATGTTCAGCCGCCTCCTAAG     DVQPPPK        1     0
GATGTTCAGCCGCCTCTTTGT     DVQPPLC        1     0
GATGTTCAGCCGCTGTCGTTT     DVQPLSF        1     0
GATGTTCAGCCGGATCTTGAT     DVQPDLD        1     0
GATGTTCAGCCGGATTATAGT     DVQPDYS        1     0
GATGTTCAGCCGGGTGCGATG     DVQPGAM        1     0
GATGTTCAGCCGTTTAGTCCG     DVQPFSP        1     0
GATGTTCAGCCTACGTTTGAT     DVQPTFD        1     0
GATGTTCAGCCTCATGGTGCG     DVQPHGA        1     0
GATGTTCAGCCTCGTCGGGTG     DVQPRRV        1     0
GATGTTCAGCCTGCGACTACT     DVQPATT        1     0
GATGTTCAGCCTTATATGCCG     DVQPYMP        1     0
GATGTTCAGCGTCGTCCGTCG     DVQRRPS        1     0
GATGTTCAGCGTCTTCTGTTT     DVQRLLF        1     0
GATGTTCAGCTGAGGCCGTAT     DVQLRPY        1     0
GATGTTCAGCTGCAGTATCAG     DVQLQYQ        1     0
GATGTTCAGCTGCCTGTTCAG     DVQLPVQ        1     0
GATGTTCAGCTGTTTCGTGAT     DVQLFRD        1     0
GATGTTCAGCTTAATCGTCTT     DVQLNRL        1     0
GATGTTCAGCTTCATCAGCCT     DVQLHQP        1     0
GATGTTCAGCTTCCTATGTAG     DVQLPMQ        1     0
GATGTTCAGGAGACTTGGCAT     DVQETWH        1     0
GATGTTCAGGATCTTAGGCTT     DVQDLRL        1     0
GATGTTCAGGATTCTCCTATG     DVQDSPM        1     0
GATGTTCAGGCGACTACTTTG     DVQATTL        1     0
GATGTTCAGGCGGATGCTATG     DVQADAM        1     0
GATGTTCAGGCGTATTTGCAT     DVQAYLH        1     0
GATGTTCAGGCTCAGATTACG     DVQAQIT        1     0
GATGTTCAGGGTCCGCTGCGG     DVQGPLR        1     0
GATGTTCAGGGTCCGCTTAGT     DVQGPLS        1     0
GATGTTCAGGTGCAGACGTAT     DVQVQTY        1     0
GATGTTCAGGTGCATAGGATG     DVQVHRM        1     0
GATGTTCAGGTGCCTGCTGCG     DVQVPAA        1     0
GATGTTCAGGTGTATCCTGCG     DVQVYPA        1     0
GATGTTCAGTATCAGCGGCAT     DVQYQRH        1     0
GATGTTCAGTATCCTAAGTCG     DVQYPKS        1     0
GATGTTCAGTATGATGCTGAT     DVQYDAD        1     0
GATGTTCAGTCGGCGATTGCG     DVQSAIA        1     0
GATGTTCAGTCTAAGCCGCGT     DVQSKPR        1     0
GATGTTCAGTCTGAGGAGTCT     DVQSEES        1     0
GATGTTCAGTGTAATCCGTTT     DVQCNPF        1     0
GATGTTCAGTTGCCTACGACT     DVQLPTT        1     0
GATGTTCAGTTGCGTCTGTTG     DVQLRLL        1     0
GATGTTCAGTTTACTCCGCCT     DVQFTPP        1     0
GATGTTCAGTTTTCTAGGTCG     DVQFSRS        1     0
GATGTTCATAAGCGGTTTATT     DVHKRFI        1     0
GATGTTCATAATCATCCGACT     DVHNHPT        1     0
GATGTTCATACGCGTACTGTG     DVHTRTV        1     0
GATGTTCATACGTTTGCGCAT     DVHTFAH        1     0
GATGTTCATAGGCTGCTTAGG     DVHRLLR        1     0
GATGTTCATAGGCTGTTTTTT     DVHRLFF        1     0
GATGTTCATATGGCTCTTAGG     DVHMALR        1     0
GATGTTCATATGGGTAGGAAG     DVHMGRK        1     0
GATGTTCATATTACGCGTCCG     DVHITRP        1     0
GATGTTCATATTTATTCTTCG     DVHIYSS        1     0
GATGTTCATCATACTGTGCTG     DVHHTVL        1     0
GATGTTCATCATTATATGTGG     DVHHYMW        1     0
GATGTTCATCCGAATCCGACG     DVHPNPT        1     0
GATGTTCATCCGCCGCGTAGG     DVHPPRR        1     0
GATGTTCATCCGGATGTTCAG     DVHPDVQ        1     0
GATGTTCATCCGTTGCGTTCG     DVHPLRS        1     0
GATGTTCATCCTACTCATCAG     DVHPTHQ        1     0
GATGTTCATCGGCGTCCTCTG     DVHRRPL        1     0
GATGTTCATCGTCATATTTAT     DVHRHIY        1     0
GATGTTCATCTGTATCGGCCT     DVHLYRP        1     0
GATGTTCATCTTCATTGGTGG     DVHLHWW        1     0
GATGTTCATCTTTCGCGGCTT     DVHLSRL        1     0
GATGTTCATGAGATTCAGCGT     DVHEIQR        1     0
GATGTTCATGAGCAGGCTCTT     DVHEQAL        1     0
GATGTTCATGAGCCGAGGGGG     DVHEPRG        1     0
GATGTTCATGATAGGAGTCAG     DVHDRSQ        1     0
GATGTTCATGATCAGTCTCTG     DVHDQSL        1     0
GATGTTCATGATGATCTGCTT     DVHDDLL        1     0
GATGTTCATGATTCTTTTTCG     DVHDSFS        1     0
GATGTTCATGCGACTCAGAAT     DVHATQN        1     0
GATGTTCATGCGCATACGTGG     DVHAHTW        1     0
GATGTTCATGCGCCTAAGTCG     DVHAPKS        1     0
GATGTTCATGCGCGTATGTAT     DVHARMY        1     0
GATGTTCATGCGGGTAGTCCG     DVHAGSP        1     0
GATGTTCATGCTCATGCGCCT     DVHAHAP        1     0
GATGTTCATGCTCCTTCGCTG     DVHAPSL        1     0
GATGTTCATGCTTATGCGAAT     DVHAYAN        1     0
GATGTTCATGGTATGGCGGAG     DVHGMAE        1     0
GATGTTCATGTGCGGGCTACT     DVHVRAT        1     0
GATGTTCATGTTCCTGATGAG     DVHVPDE        1     0
GATGTTCATGTTGTGATGAGG     DVHVVMR        1     0
GATGTTCATTAGACTCATCTG     DVHQTHL        1     0
GATGTTCATTAGACTCCGGCT     DVHQTPA        1     0
GATGTTCATTATCATACTGCG     DVHYHTA        1     0
GATGTTCATTATCCGTTGCCG     DVHYPLP        1     0
GATGTTCATTATGTGCTGGGT     DVHYVLG        1     0
GATGTTCATTCGGCTCCTCGG     DVHSAPR        1     0
GATGTTCATTCTGCTCCTCGG     DVHSAPR        1     0
GATGTTCATTCTTCGTTGGCT     DVHSSLA        1     0
GATGTTCATTGGAAGCTTCAT     DVHWKLH        1     0
GATGTTCATTGTCTGTGTTCG     DVHCLCS        1     0
GATGTTCATTTTACTCTTTCT     DVHFTLS        1     0
GATGTTCCACTGTATCGGTGG     DVPLYRW        1     0
GATGTTCCGAAGCCGCCGTGG     DVPKPPW        1     0
GATGTTCCGAATCATACTGCT     DVPNHTA        1     0
GATGTTCCGACGCATAAGGCG     DVPTHKA        1     0
GATGTTCCGACGCCTTCTATG     DVPTPSM        1     0
GATGTTCCGACGCGGTCTGTT     DVPTRSV        1     0
GATGTTCCGACGGCTCCTTCG     DVPTAPS        1     0
GATGTTCCGACGGGTCTGCGT     DVPTGLR        1     0
GATGTTCCGACGTCGTTGAGG     DVPTSLR        1     0
GATGTTCCGACGTGGCATCCT     DVPTWHP        1     0
GATGTTCCGACTATGACTTGG     DVPTMTW        1     0
GATGTTCCGACTTTGCATCGT     DVPTLHR        1     0
GATGTTCCGACTTTTCCACAG     DVPTFPQ        1     0
GATGTTCCGAGGACGAAGACT     DVPRTKT        1     0
GATGTTCCGAGGATGCCGGCG     DVPRMPA        1     0
GATGTTCCGAGGCAGAGGAAG     DVPRQRK        1     0
GATGTTCCGAGGCCTAATACG     DVPRPNT        1     0
GATGTTCCGAGGCCTAGTCAG     DVPRPSQ        1     0
GATGTTCCGAGGGATAGTACT     DVPRDST        1     0
GATGTTCCGAGTACTATTCTG     DVPSTIL        1     0
GATGTTCCGAGTCATCCTACG     DVPSHPT        1     0
GATGTTCCGAGTCATCGGTAT     DVPSHRY        1     0
GATGTTCCGAGTGATTTGAAT     DVPSDLN        1     0
GATGTTCCGAGTGTGCCTTCT     DVPSVPS        1     0
GATGTTCCGATGCAAATGAGT     DVPMQMS        1     0
GATGTTCCGATGCATCCTCCG     DVPMHPP        1     0
GATGTTCCGATGTCGTATTAT     DVPMSYY        1     0
GATGTTCCGATTACGCGGTCG     DVPITRS        1     0
GATGTTCCGATTCCGCCTGTG     DVPIPPV        1     0
GATGTTCCGATTCTTGCTCCG     DVPILAP        1     0
GATGTTCCGATTTGGTCGATG     DVPIWSM        1     0
GATGTTCCGCAGACGCCGTTG     DVPQTPL        1     0
GATGTTCCGCAGACTATTTTG     DVPQTIL        1     0
GATGTTCCGCAGATGATGACT     DVPQMMT        1     0
GATGTTCCGCAGATGCCTTTT     DVPQMPF        1     0
GATGTTCCGCAGATGTCGCTT     DVPQMSL        1     0
GATGTTCCGCAGCAGCTTCTT     DVPQQLL        1     0
GATGTTCCGCAGCATACGGCG     DVPQHTA        1     0
GATGTTCCGCAGCCTACTCAT     DVPQPTH        1     0
GATGTTCCGCAGCGTGGTACT     DVPQRGT        1     0
GATGTTCCGCAGCTGCATTGG     DVPQLHW        1     0
GATGTTCCGCAGCTGGATTCG     DVPQLDS        1     0
GATGTTCCGCAGCTTACTCAG     DVPQLTQ        1     0
GATGTTCCGCAGTCGCCGAGG     DVPQSPR        1     0
GATGTTCCGCATAAGTTGCCT     DVPHKLP        1     0
GATGTTCCGCATACGTTGCCG     DVPHTLP        1     0
GATGTTCCGCATAGGCCGCTT     DVPHRPL        1     0
GATGTTCCGCATCCGCTTTTA     DVPHPLL        1     0
GATGTTCCGCATCCGGCTCGT     DVPHPAR        1     0
GATGTTCCGCATCCTCATCCT     DVPHPHP        1     0
GATGTTCCGCATTCGTGGACT     DVPHSWT        1     0
GATGTTCCGCATTTGACTCGG     DVPHLTR        1     0
GATGTTCCGCCGCATCTTCAT     DVPPHLH        1     0
GATGTTCCGCCGCCGAATCAT     DVPPPNH        1     0
GATGTTCCGCCGCCGCGTACT     DVPPPRT        1     0
GATGTTCCGCCGCCGTCTAAG     DVPPPSK        1     0
GATGTTCCGCCGCGGCGTGAT     DVPPRRD        1     0
GATGTTCCGCCGCTGCGTGAG     DVPPLRE        1     0
GATGTTCCGCCGTCGCAGTCT     DVPPSQS        1     0
GATGTTCCGCCTAAGTCGCAG     DVPPKSQ        1     0
GATGTTCCGCCTCATCATGAG     DVPPHHE        1     0
GATGTTCCGCCTCGTAATTCT     DVPPRNS        1     0
GATGTTCCGCCTGCTTATCGG     DVPPAYR        1     0
GATGTTCCGCGGACTGCTCAG     DVPRTAQ        1     0
GATGTTCCGCGGACTTTGTCG     DVPRTLS        1     0
GATGTTCCGCGGCTGCATCCG     DVPRLHP        1     0
GATGTTCCGCGGCTTCAGCGG     DVPRLQR        1     0
GATGTTCCGCGGGAAGAGATG     DVPREEM        1     0
GATGTTCCGCGGGAGCTTTAT     DVPRELY        1     0
GATGTTCCGCGGGCGACTCAG     DVPRATQ        1     0
GATGTTCCGCGGGGGCCGTTG     DVPRGPL        1     0
GATGTTCCGCGGGGTAAGACG     DVPRGKT        1     0
GATGTTCCGCGGGTGGAGATT     DVPRVEI        1     0
GATGTTCCGCGGTTGCCGTTT     DVPRLPF        1     0
GATGTTCCGCGTACTGGTGAT     DVPRTGD        1     0
GATGTTCCGCGTCAGTATCGT     DVPRQYR        1     0
GATGTTCCGCGTCATAAGTCT     DVPRHKS        1     0
GATGTTCCGCGTCCGCTGGTG     DVPRPLV        1     0
GATGTTCCGCGTCCTAAGTTG     DVPRPKL        1     0
GATGTTCCGCGTCCTCATCAT     DVPRPHH        1     0
GATGTTCCGCGTCCTGGGCCT     DVPRPGP        1     0
GATGTTCCGCGTGCTCAGGCT     DVPRAQA        1     0
GATGTTCCGCGTTCGATGCGG     DVPRSMR        1     0
GATGTTCCGCTGACTAAGTCT     DVPLTKS        1     0
GATGTTCCGCTGCCGATGTAT     DVPLPMY        1     0
GATGTTCCGCTGCCTCCGATT     DVPLPPI        1     0
GATGTTCCGCTGCGGAATGTT     DVPLRNV        1     0
GATGTTCCGCTGCTGCATACT     DVPLLHT        1     0
GATGTTCCGCTGTGGTAGGCT     DVPLWQA        1     0
GATGTTCCGCTTCATCCGGAT     DVPLHPD        1     0
GATGTTCCGCTTCCTCAGGAT     DVPLPQD        1     0
GATGTTCCGCTTCGTAGGCCT     DVPLRRP        1     0
GATGTTCCGCTTCTTGAGCCG     DVPLLEP        1     0
GATGTTCCGGAGACGATTATG     DVPETIM        1     0
GATGTTCCGGAGCATTGGGAT     DVPEHWD        1     0
GATGTTCCGGAGGCTACGTCT     DVPEATS        1     0
GATGTTCCGGAGGCTGGGTCT     DVPEAGS        1     0
GATGTTCCGGAGGGTTTGAAT     DVPEGLN        1     0
GATGTTCCGGATCATACATCG     DVPDHTS        1     0
GATGTTCCGGATCTGCTGCGG     DVPDLLR        1     0
GATGTTCCGGATGATTTGTTG     DVPDDLL        1     0
GATGTTCCGGATGCGCCTTCG     DVPDAPS        1     0
GATGTTCCGGCGCCTCATTAG     DVPAPHQ        1     0
GATGTTCCGGCGGGGTCGATG     DVPAGSM        1     0
GATGTTCCGGCTAATCCTTTG     DVPANPL        1     0
GATGTTCCGGCTACGGTGTTT     DVPATVF        1     0
GATGTTCCGGCTCAGTGGCAG     DVPAQWQ        1     0
GATGTTCCGGCTCATACTTTT     DVPAHTF        1     0
GATGTTCCGGCTCATATGCAG     DVPAHMQ        1     0
GATGTTCCGGCTCATGTGATT     DVPAHVI        1     0
GATGTTCCGGCTCCGCTGCAG     DVPAPLQ        1     0
GATGTTCCGGCTCGGACTCCT     DVPARTP        1     0
GATGTTCCGGCTCTTCCGCTG     DVPALPL        1     0
GATGTTCCGGGGCTGAAGCTG     DVPGLKL        1     0
GATGTTCCGGGGTTGTTTGTT     DVPGLFV        1     0
GATGTTCCGGGTACGCGGCGT     DVPGTRR        1     0
GATGTTCCGGGTCAGCGTAGT     DVPGQRS        1     0
GATGTTCCGGGTCGTACTAGT     DVPGRTS        1     0
GATGTTCCGGGTCTGTCTTTG     DVPGLSL        1     0
GATGTTCCGGGTGCGACTCGT     DVPGATR        1     0
GATGTTCCGGGTTCGTTGTGG     DVPGSLW        1     0
GATGTTCCGGTGAATGGGCTG     DVPVNGL        1     0
GATGTTCCGGTGCCGTCGACG     DVPVPST        1     0
GATGTTCCGGTGGCGGCTCCT     DVPVAAP        1     0
GATGTTCCGGTGGTTGATCTG     DVPVVDL        1     0
GATGTTCCGGTGTGGACGCAT     DVPVWTH        1     0
GATGTTCCGGTTACGACGTAG     DVPVTTQ        1     0
GATGTTCCGTAGAAGAATATG     DVPQKNM        1     0
GATGTTCCGTAGATGGCGCTG     DVPQMAL        1     0
GATGTTCCGTAGGCTGGTCTG     DVPQAGL        1     0
GATGTTCCGTATAATAATAGT     DVPYNNS        1     0
GATGTTCCGTATCAGTATACT     DVPYQYT        1     0
GATGTTCCGTATGATCTGCAG     DVPYDLQ        1     0
GATGTTCCGTATGCTATTCCT     DVPYAIP        1     0
GATGTTCCGTATGTGCCTATT     DVPYVPI        1     0
GATGTTCCGTCGACTAGGGGT     DVPSTRG        1     0
GATGTTCCGTCGCTTCTGGAT     DVPSLLD        1     0
GATGTTCCGTCGGCGAATCGT     DVPSANR        1     0
GATGTTCCGTCGGTGCCGATT     DVPSVPI        1     0
GATGTTCCGTCGTCTCGTACT     DVPSSRT        1     0
GATGTTCCGTCTCCTTATCTT     DVPSPYL        1     0
GATGTTCCGTCTGCTTGGGCG     DVPSAWA        1     0
GATGTTCCGTGGACTTCTGAT     DVPWTSD        1     0
GATGTTCCGTGGATTCCTGAG     DVPWIPE        1     0
GATGTTCCGTGGCAGCTTCTG     DVPWQLL        1     0
GATGTTCCGTGGCGTGGTACT     DVPWRGT        1     0
GATGTTCCGTGGCTTATTCCT     DVPWLIP        1     0
GATGTTCCGTTGAATGCTCCG     DVPLNAP        1     0
GATGTTCCGTTGACGTTGCCT     DVPLTLP        1     0
GATGTTCCGTTGGCGACTTGG     DVPLATW        1     0
GATGTTCCGTTGTATGATACT     DVPLYDT        1     0
GATGTTCCGTTTTCTCCTCGG     DVPFSPR        1     0
GATGTTCCTAAGACGACGTGG     DVPKTTW        1     0
GATGTTCCTAAGCAGGCGCCG     DVPKQAP        1     0
GATGTTCCTAAGCATAGGCAT     DVPKHRH        1     0
GATGTTCCTAAGCCTGGTGCG     DVPKPGA        1     0
GATGTTCCTAAGCCTGTGTAT     DVPKPVY        1     0
GATGTTCCTAAGCTGTCTTAT     DVPKLSY        1     0
GATGTTCCTAATAGGGAGCAG     DVPNREQ        1     0
GATGTTCCTAATAGGTCGGCT     DVPNRSA        1     0
GATGTTCCTAATAGTGCTACG     DVPNSAT        1     0
GATGTTCCTAATCCTGGTCCT     DVPNPGP        1     0
GATGTTCCTACTAGGGCTATT     DVPTRAI        1     0
GATGTTCCTACTATGCCTAGT     DVPTMPS        1     0
GATGTTCCTACTATTCTTACT     DVPTILT        1     0
GATGTTCCTACTCGGAATTCT     DVPTRNS        1     0
GATGTTCCTACTCGGAGGGAG     DVPTRRE        1     0
GATGTTCCTAGGCCGCATCTG     DVPRPHL        1     0
GATGTTCCTAGTATGCCGTTG     DVPSMPL        1     0
GATGTTCCTAGTCCGCCTCGG     DVPSPPR        1     0
GATGTTCCTATGAAGATTTCT     DVPMKIS        1     0
GATGTTCCTATTCTTACGCCT     DVPILTP        1     0
GATGTTCCTCAGAGGCCTGAG     DVPQRPE        1     0
GATGTTCCTCAGCCGATTATG     DVPQPIM        1     0
GATGTTCCTCAGCCTACGGAT     DVPQPTD        1     0
GATGTTCCTCAGCTTCGTGGG     DVPQLRG        1     0
GATGTTCCTCAGTTGGTGTGG     DVPQLVW        1     0
GATGTTCCTCATATGATGCCG     DVPHMMP        1     0
GATGTTCCTCATATGGAGTGG     DVPHMEW        1     0
GATGTTCCTCATCCTACTAAT     DVPHPTN        1     0
GATGTTCCTCCGCAGATTGGT     DVPPQIG        1     0
GATGTTCCTCCGCAGCAGTAG     DVPPQQQ        1     0
GATGTTCCTCCGCCTGATCTT     DVPPPDL        1     0
GATGTTCCTCCGTTGGTTTAT     DVPPLVY        1     0
GATGTTCCTCCTACTAAGCAG     DVPPTKQ        1     0
GATGTTCCTCCTCAGGTTGCT     DVPPQVA        1     0
GATGTTCCTCCTCTGCGGCTT     DVPPLRL        1     0
GATGTTCCTCCTTTTCATTTG     DVPPFHL        1     0
GATGTTCCTCGGCCTTCGCAT     DVPRPSH        1     0
GATGTTCCTCGGCGGTCTGCT     DVPRRSA        1     0
GATGTTCCTCGGCTGTGGTGG     DVPRLWW        1     0
GATGTTCCTCGGGGGCAGTAT     DVPRGQY        1     0
GATGTTCCTCGTAAGAGTTTG     DVPRKSL        1     0
GATGTTCCTCGTAATAAGCAG     DVPRNKQ        1     0
GATGTTCCTCTGAAGCTGGAG     DVPLKLE        1     0
GATGTTCCTCTGCAGCCTCCT     DVPLQPP        1     0
GATGTTCCTCTGCAGGTTACT     DVPLQVT        1     0
GATGTTCCTCTGCCTCGTTCT     DVPLPRS        1     0
GATGTTCCTCTGCCTCTTCAT     DVPLPLH        1     0
GATGTTCCTGAGTCTCCTCCT     DVPESPP        1     0
GATGTTCCTGATATGAAGCGT     DVPDMKR        1     0
GATGTTCCTGATCTTCTTCTT     DVPDLLL        1     0
GATGTTCCTGCGCCTCTTTTG     DVPAPLL        1     0
GATGTTCCTGCGCCTTCGAGT     DVPAPSS        1     0
GATGTTCCTGCTACGGCTTCT     DVPATAS        1     0
GATGTTCCTGCTCTTGTGGCT     DVPALVA        1     0
GATGTTCCTGCTGCTATTTAT     DVPAAIY        1     0
GATGTTCCTGCTGCTGGGGGG     DVPAAGG        1     0
GATGTTCCTGGGACTACGCGT     DVPGTTR        1     0
GATGTTCCTGGGTCTCCTAGG     DVPGSPR        1     0
GATGTTCCTGTGCAGATTCCG     DVPVQIP        1     0
GATGTTCCTGTGCATAATATG     DVPVHNM        1     0
GATGTTCCTGTGCGTCAGACG     DVPVRQT        1     0
GATGTTCCTGTGGAGCCGCAT     DVPVEPH        1     0
GATGTTCCTGTTCCTCAGGTG     DVPVPQV        1     0
GATGTTCCTTAGAATCCGGGG     DVPQNPG        1     0
GATGTTCCTTATTATGATTCG     DVPYYDS        1     0
GATGTTCCTTCGCCGACTCGG     DVPSPTR        1     0
GATGTTCCTTCGCTTCTTTAG     DVPSLLQ        1     0
GATGTTCCTTCTCAGAGTCCG     DVPSQSP        1     0
GATGTTCCTTCTGAGCTGCAT     DVPSELH        1     0
GATGTTCCTTCTGCTCCGTAT     DVPSAPY        1     0
GATGTTCCTTGGCTTCGGACG     DVPWLRT        1     0
GATGTTCCTTTGCCTAAGCGT     DVPLPKR        1     0
GATGTTCGGAATCTTAAGCTT     DVRNLKL        1     0
GATGTTCGGAATGTTAGGCAT     DVRNVRH        1     0
GATGTTCGGAATTATAGGCCT     DVRNYRP        1     0
GATGTTCGGACGCAGTCTGCG     DVRTQSA        1     0
GATGTTCGGACTACGCTGCTT     DVRTTLL        1     0
GATGTTCGGACTACTTGGCGG     DVRTTWR        1     0
GATGTTCGGACTAGGTCTTTG     DVRTRSL        1     0
GATGTTCGGACTATTATGTCT     DVRTIMS        1     0
GATGTTCGGACTGGGCGTCTG     DVRTGRL        1     0
GATGTTCGGAGTAAGTGTAGT     DVRSKCS        1     0
GATGTTCGGAGTGAGCCGACG     DVRSEPT        1     0
GATGTTCGGAGTTTGAGGTAT     DVRSLRY        1     0
GATGTTCGGATGAATACTGTG     DVRMNTV        1     0
GATGTTCGGCAGCAGGCTCTG     DVRQQAL        1     0
GATGTTCGGCAGTGGACTTCT     DVRQWTS        1     0
GATGTTCGGCATACTACTAGT     DVRHTTS        1     0
GATGTTCGGCATCTTAATCCG     DVRHLNP        1     0
GATGTTCGGCCTAGGCAGCTT     DVRPRQL        1     0
GATGTTCGGCCTCATACTCAT     DVRPHTH        1     0
GATGTTCGGCCTCATTGGTTG     DVRPHWL        1     0
GATGTTCGGCCTCGGCAGCTT     DVRPRQL        1     0
GATGTTCGGCCTCGTACGCAG     DVRPRTQ        1     0
GATGTTCGGCCTCTTAGGTTT     DVRPLRF        1     0
GATGTTCGGCCTTCTGCGCTT     DVRPSAL        1     0
GATGTTCGGCGGAATGCTACT     DVRRNAT        1     0
GATGTTCGGCGGGATGATGCT     DVRRDDA        1     0
GATGTTCGGCGTGGTGGTCTG     DVRRGGL        1     0
GATGTTCGGCTGAATAGGACT     DVRLNRT        1     0
GATGTTCGGCTGAGTCCTTAT     DVRLSPY        1     0
GATGTTCGGCTGCATACGACG     DVRLHTT        1     0
GATGTTCGGCTTTCTCCTGCT     DVRLSPA        1     0
GATGTTCGGGAGCCTCCGGTG     DVREPPV        1     0
GATGTTCGGGAGCGGCTTTAT     DVRERLY        1     0
GATGTTCGGGAGCTTGCGGCG     DVRELAA        1     0
GATGTTCGGGATCCTCGTGAT     DVRDPRD        1     0
GATGTTCGGGCGCATCCTTCG     DVRAHPS        1     0
GATGTTCGGGCGCATTGTCTT     DVRAHCL        1     0
GATGTTCGGGCGCGTTCGACG     DVRARST        1     0
GATGTTCGGGGGGTTAATAAG     DVRGVNK        1     0
GATGTTCGGGGTCTTCATTAG     DVRGLHQ        1     0
GATGTTCGGGTTACTGCTCGG     DVRVTAR        1     0
GATGTTCGGGTTATGTGGACT     DVRVMWT        1     0
GATGTTCGGGTTCATACTCGG     DVRVHTR        1     0
GATGTTCGGGTTCCTTTTCGT     DVRVPFR        1     0
GATGTTCGGTATATGTTGCTG     DVRYMLL        1     0
GATGTTCGGTATCTTCTGTGT     DVRYLLC        1     0
GATGTTCGGTCGCAGCATAAG     DVRSQHK        1     0
GATGTTCGGTCGCCTCCGTCT     DVRSPPS        1     0
GATGTTCGGTCGGCGGTTTGG     DVRSAVW        1     0
GATGTTCGGTCGTCGATGGCT     DVRSSMA        1     0
GATGTTCGGTCTATGGCGCTG     DVRSMAL        1     0
GATGTTCGGTCTCCGGAGCCT     DVRSPEP        1     0
GATGTTCGGTCTCTTCTTAGT     DVRSLLS        1     0
GATGTTCGGTCTGATACTATG     DVRSDTM        1     0
GATGTTCGGTTGCAGGCGCTG     DVRLQAL        1     0
GATGTTCGGTTGCATATTGTT     DVRLHIV        1     0
GATGTTCGGTTGTGGCTTTCT     DVRLWLS        1     0
GATGTTCGTAAGGAGGGTCAT     DVRKEGH        1     0
GATGTTCGTAATCCGAATGAG     DVRNPNE        1     0
GATGTTCGTAATGGTCTTTTG     DVRNGLL        1     0
GATGTTCGTACGATGAAGAAG     DVRTMKK        1     0
GATGTTCGTACGCGTACTCAG     DVRTRTQ        1     0
GATGTTCGTACTAATACGCAG     DVRTNTQ        1     0
GATGTTCGTACTGGGCCGCGG     DVRTGPR        1     0
GATGTTCGTACTGTGTCTCTG     DVRTVSL        1     0
GATGTTCGTAGTCGGCTTCCG     DVRSRLP        1     0
GATGTTCGTCAGCCGGCGAGT     DVRQPAS        1     0
GATGTTCGTCCGCTGGGGAGG     DVRPLGR        1     0
GATGTTCGTCCGGCGCATCCT     DVRPAHP        1     0
GATGTTCGTGAGCAATCTCTG     DVREQSL        1     0
GATGTTCGTGAGCTTATTACG     DVRELIT        1     0
GATGTTCGTGATATGCGGCCT     DVRDMRP        1     0
GATGTTCGTGATCCTGCTGCG     DVRDPAA        1     0
GATGTTCGTGATGATCCGACG     DVRDDPT        1     0
GATGTTCGTGATTCTAGGTCG     DVRDSRS        1     0
GATGTTCGTGCGCATCATACG     DVRAHHT        1     0
GATGTTCGTGCGCCTGGTCCT     DVRAPGP        1     0
GATGTTCGTGCGCGTGCTTCT     DVRARAS        1     0
GATGTTCGTGCGGCTGAGCAG     DVRAAEQ        1     0
GATGTTCGTGCTCGGCCGCAT     DVRARPH        1     0
GATGTTCGTGCTGTGACTGCG     DVRAVTA        1     0
GATGTTCGTGTGCTTGAGTTT     DVRVLEF        1     0
GATGTTCGTTCGGCGCGTATT     DVRSARI        1     0
GATGTTCGTTCGTATGCTATT     DVRSYAI        1     0
GATGTTCGTTCTCTGCCGCAT     DVRSLPH        1     0
GATGTTCGTTTTCCTCCTCCT     DVRFPPP        1     0
GATGTTCTGACGAATGGTGTT     DVLTNGV        1     0
GATGTTCTGACGCCGACTTCT     DVLTPTS        1     0
GATGTTCTGACGCGTGGTTTT     DVLTRGF        1     0
GATGTTCTGACGGTTTCGCAG     DVLTVSQ        1     0
GATGTTCTGACTACTACGCAG     DVLTTTQ        1     0
GATGTTCTGAGGGATGCTGGG     DVLRDAG        1     0
GATGTTCTGAGTACTCCGCTT     DVLSTPL        1     0
GATGTTCTGAGTCGTAATGAT     DVLSRND        1     0
GATGTTCTGATGCAGGCTCCG     DVLMQAP        1     0
GATGTTCTGATTACGCTGCTG     DVLITLL        1     0
GATGTTCTGCAGATGATGTGG     DVLQMMW        1     0
GATGTTCTGCAGCCTGTTCCT     DVLQPVP        1     0
GATGTTCTGCATAATGTGGCG     DVLHNVA        1     0
GATGTTCTGCATATGTCTCCG     DVLHMSP        1     0
GATGTTCTGCATATTCCGCAG     DVLHIPQ        1     0
GATGTTCTGCATATTTCGCCG     DVLHISP        1     0
GATGTTCTGCATCATGGGGCG     DVLHHGA        1     0
GATGTTCTGCATTCGGAGCCG     DVLHSEP        1     0
GATGTTCTGCCGCGTTGGAGG     DVLPRWR        1     0
GATGTTCTGCCGTAGATTTCG     DVLPQIS        1     0
GATGTTCTGCCGTCTCGTTTT     DVLPSRF        1     0
GATGTTCTGCCGTCTTCGAGT     DVLPSSS        1     0
GATGTTCTGCCTCCGCATAGT     DVLPPHS        1     0
GATGTTCTGCGGCTTAATACG     DVLRLNT        1     0
GATGTTCTGCGGGGTAATACG     DVLRGNT        1     0
GATGTTCTGCGTATTACTCTT     DVLRITL        1     0
GATGTTCTGCGTTCTTTGCCT     DVLRSLP        1     0
GATGTTCTGCGTTGGAGTGCT     DVLRWSA        1     0
GATGTTCTGCTGCATAATACT     DVLLHNT        1     0
GATGTTCTGCTGTAGGTGGAG     DVLLQVE        1     0
GATGTTCTGCTTCATCCTCTT     DVLLHPL        1     0
GATGTTCTGCTTCCTACTAAG     DVLLPTK        1     0
GATGTTCTGGAGCCTGATACG     DVLEPDT        1     0
GATGTTCTGGAGCCTTCTATG     DVLEPSM        1     0
GATGTTCTGGAGTTTCCGCTG     DVLEFPL        1     0
GATGTTCTGGATACTCCGCGG     DVLDTPR        1     0
GATGTTCTGGCGAGGATGCTG     DVLARML        1     0
GATGTTCTGGCGCAGCTGCGG     DVLAQLR        1     0
GATGTTCTGGCGCATTTGGGG     DVLAHLG        1     0
GATGTTCTGGCGCCGACGGGG     DVLAPTG        1     0
GATGTTCTGGCGCCTGATACG     DVLAPDT        1     0
GATGTTCTGGCGGCGTCTACG     DVLAAST        1     0
GATGTTCTGGCGGCTCCTTCG     DVLAAPS        1     0
GATGTTCTGGCTACTCGTATT     DVLATRI        1     0
GATGTTCTGGCTATTCGGCCT     DVLAIRP        1     0
GATGTTCTGGCTCCTCAGATT     DVLAPQI        1     0
GATGTTCTGGTGCTGCCTCAT     DVLVLPH        1     0
GATGTTCTGGTGTATACGCCT     DVLVYTP        1     0
GATGTTCTGTCGCGGACTCCG     DVLSRTP        1     0
GATGTTCTGTCTAGGAGGCCT     DVLSRRP        1     0
GATGTTCTGTCTTAGGGTTCT     DVLSQGS        1     0
GATGTTCTGTTGATGCAGACT     DVLLMQT        1     0
GATGTTCTGTTGCCGGAGCGT     DVLLPER        1     0
GATGTTCTGTTTGCTAGGGAT     DVLFARD        1     0
GATGTTCTTAAGAAGCTTCTG     DVLKKLL        1     0
GATGTTCTTAAGGAGTATACG     DVLKEYT        1     0
GATGTTCTTAAGTCTTATCTT     DVLKSYL        1     0
GATGTTCTTAATTGGACGCAG     DVLNWTQ        1     0
GATGTTCTTACGGATACGCAT     DVLTDTH        1     0
GATGTTCTTACGTATGCGCTG     DVLTYAL        1     0
GATGTTCTTAGTCGTGGTTGG     DVLSRGW        1     0
GATGTTCTTATGCTTGTGAGG     DVLMLVR        1     0
GATGTTCTTCATCCGGCTTCG     DVLHPAS        1     0
GATGTTCTTCATGGGTCTGGT     DVLHGSG        1     0
GATGTTCTTCCGCCGCCGTGG     DVLPPPW        1     0
GATGTTCTTCCGCCTCGTACT     DVLPPRT        1     0
GATGTTCTTCCGGATAATTAT     DVLPDNY        1     0
GATGTTCTTCCGTCTCCGTTT     DVLPSPF        1     0
GATGTTCTTCCTCAGATTCTG     DVLPQIL        1     0
GATGTTCTTCCTCTGCGGCAT     DVLPLRH        1     0
GATGTTCTTCCTGATGTGATG     DVLPDVM        1     0
GATGTTCTTCCTGCTACTATG     DVLPATM        1     0
GATGTTCTTCTGCGTCCGCGT     DVLLRPR        1     0
GATGTTCTTGATCCTCTTTAT     DVLDPLY        1     0
GATGTTCTTGCTCGTCCTCCT     DVLARPP        1     0
GATGTTCTTGCTGTGACTATG     DVLAVTM        1     0
GATGTTCTTGGGCCTCTTTGG     DVLGPLW        1     0
GATGTTCTTGGTACTAATTGG     DVLGTNW        1     0
GATGTTCTTGGTATGCAGCGT     DVLGMQR        1     0
GATGTTCTTGGTTGGCATGCT     DVLGWHA        1     0
GATGTTCTTGTTAGGATGCCT     DVLVRMP        1     0
GATGTTCTTGTTTCTAGTTTG     DVLVSSL        1     0
GATGTTGAGACGATTGAGCGT     DVETIER        1     0
GATGTTGAGACGCATACGCAT     DVETHTH        1     0
GATGTTGAGACGCGTCTTAGT     DVETRLS        1     0
GATGTTGAGACGTTTACTCCT     DVETFTP        1     0
GATGTTGAGACTTCGTATTGG     DVETSYW        1     0
GATGTTGAGAGGATTCTGTCG     DVERILS        1     0
GATGTTGAGAGTTTTAGGCGT     DVESFRR        1     0
GATGTTGAGATTCCGTTTTGT     DVEIPFC        1     0
GATGTTGAGCATACTAATCAT     DVEHTNH        1     0
GATGTTGAGCATCTGCCTTCG     DVEHLPS        1     0
GATGTTGAGCATTATCAGTCT     DVEHYQS        1     0
GATGTTGAGCCGAGTCAGTAT     DVEPSQY        1     0
GATGTTGAGCCGCATTCTCCG     DVEPHSP        1     0
GATGTTGAGCCGCGTCCTCAG     DVEPRPQ        1     0
GATGTTGAGCCGTTGACTATT     DVEPLTI        1     0
GATGTTGAGCCTACGAAGCGG     DVEPTKR        1     0
GATGTTGAGCCTACGTCGAGG     DVEPTSR        1     0
GATGTTGAGCCTGGTCCGCCT     DVEPGPP        1     0
GATGTTGAGCGGAATGTGGAG     DVERNVE        1     0
GATGTTGAGCGGCATATGCTT     DVERHML        1     0
GATGTTGAGCGGCCTCCGTCG     DVERPPS        1     0
GATGTTGAGCGGTCTCATTCT     DVERSHS        1     0
GATGTTGAGCTGACGTGGCCG     DVELTWP        1     0
GATGTTGAGCTGCCTCATCCT     DVELPHP        1     0
GATGTTGAGCTGCTGTGGAGT     DVELLWS        1     0
GATGTTGAGCTTCGGCAGGTT     DVELRQV        1     0
GATGTTGAGGAGCCTCGTGTG     DVEEPRV        1     0
GATGTTGAGGCGATTGATTAT     DVEAIDY        1     0
GATGTTGAGGCGCATCCGTCG     DVEAHPS        1     0
GATGTTGAGGCGCGTCTGTCT     DVEARLS        1     0
GATGTTGAGGCGCTTCAGATG     DVEALQM        1     0
GATGTTGAGGCTCAGGATGAG     DVEAQDE        1     0
GATGTTGAGGGTATTCGTGCT     DVEGIRA        1     0
GATGTTGAGGGTGAGGCGCCG     DVEGEAP        1     0
GATGTTGAGGTGATGCGTGCT     DVEVMRA        1     0
GATGTTGAGGTGCCAAGGTCG     DVEVPRS        1     0
GATGTTGAGGTTGCTAAGAGG     DVEVAKR        1     0
GATGTTGAGTCGACGACTTAG     DVESTTQ        1     0
GATGTTGAGTGGTTGAGTCTT     DVEWLSL        1     0
GATGTTGAGTTGGTGCGTTGG     DVELVRW        1     0
GATGTTGAGTTTCCTCAGACG     DVEFPQT        1     0
GATGTTGATAAGATTTATCGG     DVDKIYR        1     0
GATGTTGATACGACTAGTCTT     DVDTTSL        1     0
GATGTTGATACGCCTGCTACT     DVDTPAT        1     0
GATGTTGATAGTAGTGTGGTT     DVDSSVV        1     0
GATGTTGATATGCATAGTTCT     DVDMHSS        1     0
GATGTTGATATGCCGTGGCGT     DVDMPWR        1     0
GATGTTGATATGTCTTGGCTT     DVDMSWL        1     0
GATGTTGATCAGCCGGGGACG     DVDQPGT        1     0
GATGTTGATCCGGTGATGGCT     DVDPVMA        1     0
GATGTTGATCCTGCTTCTCAG     DVDPASQ        1     0
GATGTTGATCGGACGCAGCGT     DVDRTQR        1     0
GATGTTGATCGGGGGGATACG     DVDRGDT        1     0
GATGTTGATCGTATGCAGCCG     DVDRMQP        1     0
GATGTTGATCGTCGTGCGCTT     DVDRRAL        1     0
GATGTTGATCTGCCGCTTTCG     DVDLPLS        1     0
GATGTTGATCTTCCGTCGTCG     DVDLPSS        1     0
GATGTTGATGAGCGGTCTAAT     DVDERSN        1     0
GATGTTGATGAGTATGGGCCT     DVDEYGP        1     0
GATGTTGATGCTAGGGAGATG     DVDAREM        1     0
GATGTTGATGCTATGCCGACT     DVDAMPT        1     0
GATGTTGATGCTCTTCGTAAT     DVDALRN        1     0
GATGTTGATGCTGATCCGACT     DVDADPT        1     0
GATGTTGATGTGGCGCGGCTT     DVDVARL        1     0
GATGTTGATGTTAGTCCTCCG     DVDVSPP        1     0
GATGTTGATGTTCATCTGATG     DVDVHLM        1     0
GATGTTGATGTTCGTGCGTAT     DVDVRAY        1     0
GATGTTGATGTTTCGCCGCCT     DVDVSPP        1     0
GATGTTGATTGGCCGTGGAGT     DVDWPWS        1     0
GATGTTGATTTGCCGACGAGG     DVDLPTR        1     0
GATGTTGATTTTTCGCTGACT     DVDFSLT        1     0
GATGTTGCGAAGAATCGTTTG     DVAKNRL        1     0
GATGTTGCGAAGAGTCATGCT     DVAKSHA        1     0
GATGTTGCGAAGATGACGCGT     DVAKMTR        1     0
GATGTTGCGAAGCTTGCTAAT     DVAKLAN        1     0
GATGTTGCGAAGGCGCCTCGT     DVAKAPR        1     0
GATGTTGCGAAGTGTCTGCGG     DVAKCLR        1     0
GATGTTGCGAATCATGCTGCT     DVANHAA        1     0
GATGTTGCGAATCGTCGTACT     DVANRRT        1     0
GATGTTGCGAATGTGTCTACG     DVANVST        1     0
GATGTTGCGAATGTTATGCCT     DVANVMP        1     0
GATGTTGCGAATTCTGCGACG     DVANSAT        1     0
GATGTTGCGACGAGTCTGCTG     DVATSLL        1     0
GATGTTGCGACGATGCCGCCG     DVATMPP        1     0
GATGTTGCGACGCCTTCTGAT     DVATPSD        1     0
GATGTTGCGACGCGGTATGAT     DVATRYD        1     0
GATGTTGCGACGCGTCCTGGT     DVATRPG        1     0
GATGTTGCGACGCGTGATGCT     DVATRDA        1     0
GATGTTGCGACGGCTAATTCG     DVATANS        1     0
GATGTTGCGACGTATGCTAAG     DVATYAK        1     0
GATGTTGCGACGTTGCCGAGG     DVATLPR        1     0
GATGTTGCGACTCTGACGGCG     DVATLTA        1     0
GATGTTGCGACTGCTAGTGTG     DVATASV        1     0
GATGTTGCGAGGTCGATGTTT     DVARSMF        1     0
GATGTTGCGAGTACGTGGCTG     DVASTWL        1     0
GATGTTGCGAGTACTCATTTT     DVASTHF        1     0
GATGTTGCGATGAGGCGTATG     DVAMRRM        1     0
GATGTTGCGATGCTTGATCTT     DVAMLDL        1     0
GATGTTGCGATTATTCTGTGG     DVAIILW        1     0
GATGTTGCGATTCCTGGGCAT     DVAIPGH        1     0
GATGTTGCGATTTTTGCTCCG     DVAIFAP        1     0
GATGTTGCGCAGCAGCCGTCG     DVAQQPS        1     0
GATGTTGCGCAGCTTACGTCG     DVAQLTS        1     0
GATGTTGCGCAGGCTTATTCG     DVAQAYS        1     0
GATGTTGCGCAGGGTTGGCTT     DVAQGWL        1     0
GATGTTGCGCATAGTACGCCG     DVAHSTP        1     0
GATGTTGCGCATATTATGAAT     DVAHIMN        1     0
GATGTTGCGCATCCGTCTACT     DVAHPST        1     0
GATGTTGCGCATCGGCCTGCT     DVAHRPA        1     0
GATGTTGCGCATCGTCCGTTG     DVAHRPL        1     0
GATGTTGCGCATCTTCTTAAT     DVAHLLN        1     0
GATGTTGCGCCGCAGTAGACG     DVAPQQT        1     0
GATGTTGCGCCGCATCCGCAG     DVAPHPQ        1     0
GATGTTGCGCCGCATGAGTCG     DVAPHES        1     0
GATGTTGCGCCGCCGAGGCAT     DVAPPRH        1     0
GATGTTGCGCCGCGGCATCCT     DVAPRHP        1     0
GATGTTGCGCCGTATCTGCCT     DVAPYLP        1     0
GATGTTGCGCCGTCTCAGCTT     DVAPSQL        1     0
GATGTTGCGCCGTCTGGGGTG     DVAPSGV        1     0
GATGTTGCGCCTAATTATTAT     DVAPNYY        1     0
GATGTTGCGCCTCAGTCTAAG     DVAPQSK        1     0
GATGTTGCGCCTCATAGGACT     DVAPHRT        1     0
GATGTTGCGCCTCCGAATCAG     DVAPPNQ        1     0
GATGTTGCGCCTCGTCCTGCT     DVAPRPA        1     0
GATGTTGCGCCTCTGTGGTCT     DVAPLWS        1     0
GATGTTGCGCCTGCTCCTTTT     DVAPAPF        1     0
GATGTTGCGCCTTAGCTGGTG     DVAPQLV        1     0
GATGTTGCGCCTTCTCCGCGT     DVAPSPR        1     0
GATGTTGCGCCTTGTCATCAT     DVAPCHH        1     0
GATGTTGCGCGGAATCCTTCG     DVARNPS        1     0
GATGTTGCGCGGCAGACGACG     DVARQTT        1     0
GATGTTGCGCGGCTTATGGTT     DVARLMV        1     0
GATGTTGCGCGGTATATTGAT     DVARYID        1     0
GATGTTGCGCGGTCTTATGTG     DVARSYV        1     0
GATGTTGCGCGGTTTCAGAAA     DVARFQK        1     0
GATGTTGCGCGTCTTTTGCTG     DVARLLL        1     0
GATGTTGCGCTGAATAATGTT     DVALNNV        1     0
GATGTTGCGCTGCAGCGTCCT     DVALQRP        1     0
GATGTTGCGCTGCATGAGTCG     DVALHES        1     0
GATGTTGCGCTGCCTCGGATG     DVALPRM        1     0
GATGTTGCGCTGGGTAAGTTG     DVALGKL        1     0
GATGTTGCGCTTAATCTGGAG     DVALNLE        1     0
GATGTTGCGCTTACTACGATG     DVALTTM        1     0
GATGTTGCGCTTATTCGTCTT     DVALIRL        1     0
GATGTTGCGCTTATTGCTTCG     DVALIAS        1     0
GATGTTGCGCTTCGTACGCCG     DVALRTP        1     0
GATGTTGCGCTTCGTGATTCG     DVALRDS        1     0
GATGTTGCGCTTGGGGGTCTT     DVALGGL        1     0
GATGTTGCGCTTGGTCGGCAT     DVALGRH        1     0
GATGTTGCGCTTGTTCGGCTG     DVALVRL        1     0
GATGTTGCGCTTTATATGTCT     DVALYMS        1     0
GATGTTGCGCTTTGGACTTTT     DVALWTF        1     0
GATGTTGCGGAGATGTAGACT     DVAEMQT        1     0
GATGTTGCGGAGGCGCATTAG     DVAEAHQ        1     0
GATGTTGCGGATACTCCGTTT     DVADTPF        1     0
GATGTTGCGGATCATTGGTAG     DVADHWQ        1     0
GATGTTGCGGATGCGATGCAG     DVADAMQ        1     0
GATGTTGCGGATTCTCTGTAT     DVADSLY        1     0
GATGTTGCGGCGAAGCGGGGT     DVAAKRG        1     0
GATGTTGCGGCGAATATTCTT     DVAANIL        1     0
GATGTTGCGGCGCATCGGGCG     DVAAHRA        1     0
GATGTTGCGGCGCGTGGTCCG     DVAARGP        1     0
GATGTTGCGGCTACTCCTGTG     DVAATPV        1     0
GATGTTGCGGCTGGGGCTGCG     DVAAGAA        1     0
GATGTTGCGGCTTATACGAAG     DVAAYTK        1     0
GATGTTGCGGCTTCGGCGTCT     DVAASAS        1     0
GATGTTGCGGGGTCGCTGGTG     DVAGSLV        1     0
GATGTTGCGGGTCCTAAGCCT     DVAGPKP        1     0
GATGTTGCGGGTGCTGTTAAG     DVAGAVK        1     0
GATGTTGCGGTGAAGTTGAGG     DVAVKLR        1     0
GATGTTGCGGTTGTTTGGCCG     DVAVVWP        1     0
GATGTTGCGTATACGGCTCAT     DVAYTAH        1     0
GATGTTGCGTATTCTCCGGAT     DVAYSPD        1     0
GATGTTGCGTCGATGCAGCCT     DVASMQP        1     0
GATGTTGCGTCGTATAGGGGT     DVASYRG        1     0
GATGTTGCGTCTATTGTGCTG     DVASIVL        1     0
GATGTTGCGTCTCAGTATACG     DVASQYT        1     0
GATGTTGCGTCTCGGCTTGGT     DVASRLG        1     0
GATGTTGCGTGGAGTGGTGAG     DVAWSGE        1     0
GATGTTGCGTGGTCTGCTCAG     DVAWSAQ        1     0
GATGTTGCGTGTACTGGGCAT     DVACTGH        1     0
GATGTTGCGTGTGTTGAGGTG     DVACVEV        1     0
GATGTTGCGTTTGTTCCGAAG     DVAFVPK        1     0
GATGTTGCTAATCCTCGGTGG     DVANPRW        1     0
GATGTTGCTAATTGTCGGCCT     DVANCRP        1     0
GATGTTGCTACGACTCGTGTG     DVATTRV        1     0
GATGTTGCTACGGGGATTTCT     DVATGIS        1     0
GATGTTGCTACTACTATGTTG     DVATTML        1     0
GATGTTGCTACTATGCCGCTG     DVATMPL        1     0
GATGTTGCTACTCAGCCTCGG     DVATQPR        1     0
GATGTTGCTACTCCGGCTTTT     DVATPAF        1     0
GATGTTGCTACTCCTCGTCAT     DVATPRH        1     0
GATGTTGCTACTCGTCCTTTT     DVATRPF        1     0
GATGTTGCTACTGCTACTTTG     DVATATL        1     0
GATGTTGCTACTTATAATCCT     DVATYNP        1     0
GATGTTGCTAGGATTCGTCCT     DVARIRP        1     0
GATGTTGCTAGGCATTAGCCT     DVARHQP        1     0
GATGTTGCTAGGTGGCCGCGT     DVARWPR        1     0
GATGTTGCTAGTACTGCGAAT     DVASTAN        1     0
GATGTTGCTAGTCATGGTATT     DVASHGI        1     0
GATGTTGCTAGTCCGCCGCCT     DVASPPP        1     0
GATGTTGCTATGCAGCCTCTG     DVAMQPL        1     0
GATGTTGCTATGCTTAATACG     DVAMLNT        1     0
GATGTTGCTATGGTGACTCGT     DVAMVTR        1     0
GATGTTGCTCAGATTAAGTGG     DVAQIKW        1     0
GATGTTGCTCAGATTCGTTTG     DVAQIRL        1     0
GATGTTGCTCAGCATCCTTGT     DVAQHPC        1     0
GATGTTGCTCAGCCTGCGTTG     DVAQPAL        1     0
GATGTTGCTCAGCTTAGGTGG     DVAQLRW        1     0
GATGTTGCTCAGGGGATGGGG     DVAQGMG        1     0
GATGTTGCTCAGTGGCGGCCG     DVAQWRP        1     0
GATGTTGCTCATACGTGGACT     DVAHTWT        1     0
GATGTTGCTCATACTGCTGAG     DVAHTAE        1     0
GATGTTGCTCATATTATTGTG     DVAHIIV        1     0
GATGTTGCTCATCCGACGGCT     DVAHPTA        1     0
GATGTTGCTCATCGTAATGAG     DVAHRNE        1     0
GATGTTGCTCATCGTATTTCT     DVAHRIS        1     0
GATGTTGCTCATCGTCCTCTG     DVAHRPL        1     0
GATGTTGCTCATGGTACGCAT     DVAHGTH        1     0
GATGTTGCTCCGAATAGTTCG     DVAPNSS        1     0
GATGTTGCTCCGACTTGTGTT     DVAPTCV        1     0
GATGTTGCTCCGAGGCGTGGG     DVAPRRG        1     0
GATGTTGCTCCGGATGTGCAT     DVAPDVH        1     0
GATGTTGCTCCGGCGTCGAAT     DVAPASN        1     0
GATGTTGCTCCGGCTCCGTAT     DVAPAPY        1     0
GATGTTGCTCCGTCGATGCCT     DVAPSMP        1     0
GATGTTGCTCCTACGCAGCCG     DVAPTQP        1     0
GATGTTGCTCCTACTACTCCT     DVAPTTP        1     0
GATGTTGCTCCTCAGCCGACG     DVAPQPT        1     0
GATGTTGCTCCTCCTGATAAT     DVAPPDN        1     0
GATGTTGCTCCTCGGGCTAGT     DVAPRAS        1     0
GATGTTGCTCCTCGTTTGCCT     DVAPRLP        1     0
GATGTTGCTCCTGCGACTACG     DVAPATT        1     0
GATGTTGCTCCTTTTTATAAT     DVAPFYN        1     0
GATGTTGCTCGGACTCCGAAT     DVARTPN        1     0
GATGTTGCTCGGCTGACTATG     DVARLTM        1     0
GATGTTGCTCGGCTTATGCTT     DVARLML        1     0
GATGTTGCTCGGGTGATGCGT     DVARVMR        1     0
GATGTTGCTCGTGCGGTGCTG     DVARAVL        1     0
GATGTTGCTCTGACGGGTTTT     DVALTGF        1     0
GATGTTGCTCTGACGTGGTTT     DVALTWF        1     0
GATGTTGCTCTGCCTACTCCT     DVALPTP        1     0
GATGTTGCTCTTACTCATGTT     DVALTHV        1     0
GATGTTGCTCTTCATGGGGCT     DVALHGA        1     0
GATGTTGCTCTTCCTGATCGT     DVALPDR        1     0
GATGTTGCTCTTTCGTTGAAT     DVALSLN        1     0
GATGTTGCTCTTTCTTGTGTT     DVALSCV        1     0
GATGTTGCTGAGCTTGCTTTT     DVAELAF        1     0
GATGTTGCTGAGTCGCCGCCT     DVAESPP        1     0
GATGTTGCTGATCCTCCGTAG     DVADPPQ        1     0
GATGTTGCTGATTGTAATTCT     DVADCNS        1     0
GATGTTGCTGCGAATCCGGTG     DVAANPV        1     0
GATGTTGCTGCGACGGAGGCT     DVAATEA        1     0
GATGTTGCTGCGAGTTTGACT     DVAASLT        1     0
GATGTTGCTGCTAATGGTGGG     DVAANGG        1     0
GATGTTGCTGCTGATCTTTCG     DVAADLS        1     0
GATGTTGCTGCTTCTTCGACG     DVAASST        1     0
GATGTTGCTGGGACGCCGCAG     DVAGTPQ        1     0
GATGTTGCTGGGATGAATCTG     DVAGMNL        1     0
GATGTTGCTGGTATTCAGACG     DVAGIQT        1     0
GATGTTGCTGGTCCGCCGGTG     DVAGPPV        1     0
GATGTTGCTGGTCCTCCGCGG     DVAGPPR        1     0
GATGTTGCTGGTCTTATTCCG     DVAGLIP        1     0
GATGTTGCTGGTGGGCCTTCT     DVAGGPS        1     0
GATGTTGCTGGTTCGCGGGCT     DVAGSRA        1     0
GATGTTGCTGTGCCGTTTGCG     DVAVPFA        1     0
GATGTTGCTGTGTTGGTTCCT     DVAVLVP        1     0
GATGTTGCTGTTACTTATATT     DVAVTYI        1     0
GATGTTGCTGTTAGGTCGAAT     DVAVRSN        1     0
GATGTTGCTGTTCCTGATTTG     DVAVPDL        1     0
GATGTTGCTGTTGATGATAGG     DVAVDDR        1     0
GATGTTGCTGTTTTTTCTCCT     DVAVFSP        1     0
GATGTTGCTTATCGGGTTTCT     DVAYRVS        1     0
GATGTTGCTTCTCTGCGTCGT     DVASLRR        1     0
GATGTTGCTTGGACTCTTCCT     DVAWTLP        1     0
GATGTTGCTTGTCCGCCGCGT     DVACPPR        1     0
GATGTTGCTTTGAGGAAGTAT     DVALRKY        1     0
GATGTTGCTTTGTCTCCTTCG     DVALSPS        1     0
GATGTTGCTTTTAGGCTTCGT     DVAFRLR        1     0
GATGTTGGGAAGCGGGCGCCT     DVGKRAP        1     0
GATGTTGGGAATCCGACGCCT     DVGNPTP        1     0
GATGTTGGGACGGCTCTGTTT     DVGTALF        1     0
GATGTTGGGACGTCTACTGAT     DVGTSTD        1     0
GATGTTGGGACTATTCCGTAT     DVGTIPY        1     0
GATGTTGGGACTCCGGCTCCT     DVGTPAP        1     0
GATGTTGGGACTCGGTGGAGG     DVGTRWR        1     0
GATGTTGGGACTGGGCCTCAG     DVGTGPQ        1     0
GATGTTGGGATGGAGCAGACT     DVGMEQT        1     0
GATGTTGGGATTCCGATTCCT     DVGIPIP        1     0
GATGTTGGGCAGCCTGCGTTG     DVGQPAL        1     0
GATGTTGGGCAGGCGGTGTGG     DVGQAVW        1     0
GATGTTGGGCAGTGGATTACG     DVGQWIT        1     0
GATGTTGGGCATCCTTATGTG     DVGHPYV        1     0
GATGTTGGGCCGAAGTCGCTG     DVGPKSL        1     0
GATGTTGGGCCGTCTCTTCTT     DVGPSLL        1     0
GATGTTGGGCCTAAGTATGTG     DVGPKYV        1     0
GATGTTGGGCGGAATCCGTGG     DVGRNPW        1     0
GATGTTGGGCGGACTTATTTT     DVGRTYF        1     0
GATGTTGGGCGGCCTGTTAGT     DVGRPVS        1     0
GATGTTGGGCGTGTTCAGATG     DVGRVQM        1     0
GATGTTGGGCTGCGGATGGAG     DVGLRME        1     0
GATGTTGGGCTGGGTCCTTTT     DVGLGPF        1     0
GATGTTGGGCTGTGTGGGTAG     DVGLCGQ        1     0
GATGTTGGGGCGGCGCAGCTT     DVGAAQL        1     0
GATGTTGGGGCGTTTTATATG     DVGAFYM        1     0
GATGTTGGGGCTGGTACGATG     DVGAGTM        1     0
GATGTTGGGGCTGTGCCGTTT     DVGAVPF        1     0
GATGTTGGGGCTTCTAGTTAT     DVGASSY        1     0
GATGTTGGGGGGAAGAATTCG     DVGGKNS        1     0
GATGTTGGGGGTCTTTATTTG     DVGGLYL        1     0
GATGTTGGGGTTAAGTATGTG     DVGVKYV        1     0
GATGTTGGGTCTCCGGATGGG     DVGSPDG        1     0
GATGTTGGGTGGCATCCGTGT     DVGWHPC        1     0
GATGTTGGGTGGGCTACGTTG     DVGWATL        1     0
GATGTTGGGTGTAATACGATT     DVGCNTI        1     0
GATGTTGGGTGTGCTCTTACT     DVGCALT        1     0
GATGTTGGTAAGGATCCTGAT     DVGKDPD        1     0
GATGTTGGTAATAATGCTCCG     DVGNNAP        1     0
GATGTTGGTAATGCTCTTCAG     DVGNALQ        1     0
GATGTTGGTAATGTGGGGCTG     DVGNVGL        1     0
GATGTTGGTACGACTTTTTCT     DVGTTFS        1     0
GATGTTGGTACGGCTCGTGAT     DVGTARD        1     0
GATGTTGGTACGTCGCATCGG     DVGTSHR        1     0
GATGTTGGTATGCAGATGTAT     DVGMQMY        1     0
GATGTTGGTATTCGTAAGGCC     DVGIRKA        1     0
GATGTTGGTATTGATGGTCCG     DVGIDGP        1     0
GATGTTGGTATTGGTCCGTGG     DVGIGPW        1     0
GATGTTGGTCAGCTGCATTAG     DVGQLHQ        1     0
GATGTTGGTCAGCTGCGGTGG     DVGQLRW        1     0
GATGTTGGTCCGCAGACTCAG     DVGPQTQ        1     0
GATGTTGGTCCGCATACTACT     DVGPHTT        1     0
GATGTTGGTCCGCTGCATATT     DVGPLHI        1     0
GATGTTGGTCCGTCGCCTACT     DVGPSPT        1     0
GATGTTGGTCCGTCTGTTCCT     DVGPSVP        1     0
GATGTTGGTCCTCTGCCGCAT     DVGPLPH        1     0
GATGTTGGTCGGCAGCCTGCG     DVGRQPA        1     0
GATGTTGGTCGTAAGCTGCCG     DVGRKLP        1     0
GATGTTGGTCGTGGGTATTTG     DVGRGYL        1     0
GATGTTGGTCTGAATCCGTGG     DVGLNPW        1     0
GATGTTGGTGAGACGGATCAT     DVGETDH        1     0
GATGTTGGTGCGACTACGGGG     DVGATTG        1     0
GATGTTGGTGCGATTTCTAAT     DVGAISN        1     0
GATGTTGGTGCGGATCTTCAT     DVGADLH        1     0
GATGTTGGTGCTATGACTGAG     DVGAMTE        1     0
GATGTTGGTGCTCATTCGTCT     DVGAHSS        1     0
GATGTTGGTGCTGTTTGGGCG     DVGAVWA        1     0
GATGTTGGTGGGACGGGTTTT     DVGGTGF        1     0
GATGTTGGTGGGGCGACTTCG     DVGGATS        1     0
GATGTTGGTGTTGATGTGTTT     DVGVDVF        1     0
GATGTTGGTGTTGCTGCTTAT     DVGVAAY        1     0
GATGTTGGTTATCGGTCTGCG     DVGYRSA        1     0
GATGTTGGTTCGATGTATAGT     DVGSMYS        1     0
GATGTTGGTTCGGTGCCGTTT     DVGSVPF        1     0
GATGTTGGTTCTCATGCTGCT     DVGSHAA        1     0
GATGTTGGTTCTGAGCCTAAG     DVGSEPK        1     0
GATGTTGGTTGGAATCTTTTG     DVGWNLL        1     0
GATGTTGGTTTTGTTAATCTG     DVGFVNL        1     0
GATGTTGTGAAGACTCGTTGG     DVVKTRW        1     0
GATGTTGTGACGCTTCCTGAG     DVVTLPE        1     0
GATGTTGTGACGCTTCTGGTT     DVVTLLV        1     0
GATGTTGTGACTATGCATCCG     DVVTMHP        1     0
GATGTTGTGACTGCTTTGCTT     DVVTALL        1     0
GATGTTGTGACTGTGTTGCTG     DVVTVLL        1     0
GATGTTGTGAGTGCTCGGGGG     DVVSARG        1     0
GATGTTGTGATTCGGCGTACT     DVVIRRT        1     0
GATGTTGTGCAGCATCGTTCT     DVVQHRS        1     0
GATGTTGTGCAGCCGTTGTAT     DVVQPLY        1     0
GATGTTGTGCAGCGTATTCAG     DVVQRIQ        1     0
GATGTTGTGCAGGGTGATCGT     DVVQGDR        1     0
GATGTTGTGCATAATCTGGGT     DVVHNLG        1     0
GATGTTGTGCATGGTATTCGG     DVVHGIR        1     0
GATGTTGTGCATTATCCTACG     DVVHYPT        1     0
GATGTTGTGCCGCCTATTCAT     DVVPPIH        1     0
GATGTTGTGCCGCGTAGGTTT     DVVPRRF        1     0
GATGTTGTGCCGCTGACTCCT     DVVPLTP        1     0
GATGTTGTGCCGGTTCCGCAT     DVVPVPH        1     0
GATGTTGTGCGTATGCCTAAT     DVVRMPN        1     0
GATGTTGTGCGTCAGATGCCT     DVVRQMP        1     0
GATGTTGTGCGTCTGACGCGG     DVVRLTR        1     0
GATGTTGTGCGTGATCTGTTG     DVVRDLL        1     0
GATGTTGTGCGTTCTGGTACT     DVVRSGT        1     0
GATGTTGTGCGTTTTCCTAAT     DVVRFPN        1     0
GATGTTGTGCTGACTCAGAAG     DVVLTQK        1     0
GATGTTGTGCTGGAGTCTCAT     DVVLESH        1     0
GATGTTGTGCTGGGGCGTCCT     DVVLGRP        1     0
GATGTTGTGCTGTCGGATCCT     DVVLSDP        1     0
GATGTTGTGCTTGTGCCTCCT     DVVLVPP        1     0
GATGTTGTGGAGGCGATGCCG     DVVEAMP        1     0
GATGTTGTGGCGCCGCTTACT     DVVAPLT        1     0
GATGTTGTGGCTAAGAGGCCT     DVVAKRP        1     0
GATGTTGTGGCTGCTTGGTCG     DVVAAWS        1     0
GATGTTGTGGGTCGTCTTACT     DVVGRLT        1     0
GATGTTGTGGGTGCGGCTAAT     DVVGAAN        1     0
GATGTTGTGGTGAGGTCGGAG     DVVVRSE        1     0
GATGTTGTGGTGCCGGTTGGG     DVVVPVG        1     0
GATGTTGTGGTGCCTACTCTG     DVVVPTL        1     0
GATGTTGTGGTGCTTAATAAT     DVVVLNN        1     0
GATGTTGTGGTTGATGGGTCT     DVVVDGS        1     0
GATGTTGTGTATATGTCTGCT     DVVYMSA        1     0
GATGTTGTGTCGACTCCTTTT     DVVSTPF        1     0
GATGTTGTGTCGATTCGTGAT     DVVSIRD        1     0
GATGTTGTGTCTACGGATCCT     DVVSTDP        1     0
GATGTTGTGTCTACTTTTCGT     DVVSTFR        1     0
GATGTTGTGTCTCGTTCTCCT     DVVSRSP        1     0
GATGTTGTGTCTGGTTATGTT     DVVSGYV        1     0
GATGTTGTGTTGACGTATAAG     DVVLTYK        1     0
GATGTTGTTAATATGCGTTCG     DVVNMRS        1     0
GATGTTGTTAATTCGCAGGAT     DVVNSQD        1     0
GATGTTGTTACTACGCTGTAT     DVVTTLY        1     0
GATGTTGTTACTCTGGCTCTG     DVVTLAL        1     0
GATGTTGTTACTGATCCGTTG     DVVTDPL        1     0
GATGTTGTTAGTCCGGTGTCG     DVVSPVS        1     0
GATGTTGTTATGAGGCCGCAG     DVVMRPQ        1     0
GATGTTGTTATGCGTGAGCCT     DVVMREP        1     0
GATGTTGTTCAGAAGAATCCT     DVVQKNP        1     0
GATGTTGTTCAGCATATTGTT     DVVQHIV        1     0
GATGTTGTTCATAAGTCGCTT     DVVHKSL        1     0
GATGTTGTTCATCCTCGTACG     DVVHPRT        1     0
GATGTTGTTCCGCTTAATTCT     DVVPLNS        1     0
GATGTTGTTCCTCCTATGTTG     DVVPPML        1     0
GATGTTGTTCGGCTGCCGAGG     DVVRLPR        1     0
GATGTTGTTCGTGGTGGGGTT     DVVRGGV        1     0
GATGTTGTTCTGCCGAGTATG     DVVLPSM        1     0
GATGTTGTTCTGTATATGTTG     DVVLYML        1     0
GATGTTGTTGAGGATCTGCGT     DVVEDLR        1     0
GATGTTGTTGCGAGTTTTCAT     DVVASFH        1     0
GATGTTGTTGCTGTGGATCCG     DVVAVDP        1     0
GATGTTGTTGCTTCGACTCAT     DVVASTH        1     0
GATGTTGTTGGGATGCGTCCT     DVVGMRP        1     0
GATGTTGTTGGTGTGATGTTG     DVVGVML        1     0
GATGTTGTTTATAGTCCGCGG     DVVYSPR        1     0
GATGTTGTTTATCCTGCGCGT     DVVYPAR        1     0
GATGTTGTTTCGGCGTCGTCG     DVVSASS        1     0
GATGTTGTTTTTTCTATGCTG     DVVFSML        1     0
GATGTTTAGGCGCTGCTGTTT     DVQALLF        1     0
GATGTTTATAAGGGGGATCAT     DVYKGDH        1     0
GATGTTTATAATACGCGTCAG     DVYNTRQ        1     0
GATGTTTATACTAGGCCGTCG     DVYTRPS        1     0
GATGTTTATAGGTCGCGGGAG     DVYRSRE        1     0
GATGTTTATAGGTCTAGTACT     DVYRSST        1     0
GATGTTTATATTCGGATTCCG     DVYIRIP        1     0
GATGTTTATCCGCTGCGTTTG     DVYPLRL        1     0
GATGTTTATCCTACGCATACT     DVYPTHT        1     0
GATGTTTATCCTACTACTCGT     DVYPTTR        1     0
GATGTTTATCCTACTAGGCAG     DVYPTRQ        1     0
GATGTTTATCCTCCTCATCCT     DVYPPHP        1     0
GATGTTTATCCTTATCCTGGT     DVYPYPG        1     0
GATGTTTATCGGCCTTATAAG     DVYRPYK        1     0
GATGTTTATCGGCTTCCGCAT     DVYRLPH        1     0
GATGTTTATCGTCTGTTTTCT     DVYRLFS        1     0
GATGTTTATCGTGAGACTGTT     DVYRETV        1     0
GATGTTTATGCGAAGATGGCT     DVYAKMA        1     0
GATGTTTATGCTGCTCCTGAG     DVYAAPE        1     0
GATGTTTATGCTTCTTATCTG     DVYASYL        1     0
GATGTTTATGTGCAGTTGGTG     DVYVQLV        1     0
GATGTTTATGTTCAGGTGACT     DVYVQVT        1     0
GATGTTTCGAAGCTGCTGATT     DVSKLLI        1     0
GATGTTTCGAATCAGAGTACG     DVSNQST        1     0
GATGTTTCGACGTGGTGGGCG     DVSTWWA        1     0
GATGTTTCGACTGTTCCTCCT     DVSTVPP        1     0
GATGTTTCGAGGGCTTGTCCT     DVSRACP        1     0
GATGTTTCGAGGGTTACGGCT     DVSRVTA        1     0
GATGTTTCGAGTCCTCCTGGG     DVSSPPG        1     0
GATGTTTCGCAGACGATTTCG     DVSQTIS        1     0
GATGTTTCGCAGCGTATTACT     DVSQRIT        1     0
GATGTTTCGCAGTCGATTCCT     DVSQSIP        1     0
GATGTTTCGCCGCCTTCTAAG     DVSPPSK        1     0
GATGTTTCGCCGCTTCCGGAT     DVSPLPD        1     0
GATGTTTCGCCGGCTGCGAGG     DVSPAAR        1     0
GATGTTTCGCCGGGTGTTGAT     DVSPGVD        1     0
GATGTTTCGCCGTCTTAGATG     DVSPSQM        1     0
GATGTTTCGCCTCATAAGACT     DVSPHKT        1     0
GATGTTTCGCCTCTGCAAAGT     DVSPLQS        1     0
GATGTTTCGCGGAAGGGGATG     DVSRKGM        1     0
GATGTTTCGCGGACTAAAACT     DVSRTKT        1     0
GATGTTTCGCGGCTTCCGACG     DVSRLPT        1     0
GATGTTTCGCGTAGGACTGGT     DVSRRTG        1     0
GATGTTTCGCGTCATACTTCG     DVSRHTS        1     0
GATGTTTCGCGTTCTTCGAGT     DVSRSSS        1     0
GATGTTTCGCTTAATGTGGTT     DVSLNVV        1     0
GATGTTTCGCTTGTGCATTCT     DVSLVHS        1     0
GATGTTTCGGAGGCGATGCCG     DVSEAMP        1     0
GATGTTTCGGCGCGTGCTATT     DVSARAI        1     0
GATGTTTCGGTGCAGCAGCTG     DVSVQQL        1     0
GATGTTTCGGTGGCTGTTACT     DVSVAVT        1     0
GATGTTTCGGTGTCTATTGAT     DVSVSID        1     0
GATGTTTCGTATAGTCGGTCT     DVSYSRS        1     0
GATGTTTCGTCGCAGCGTCCG     DVSSQRP        1     0
GATGTTTCGTCTGAGCCTAGT     DVSSEPS        1     0
GATGTTTCGTGGATTCCTCTT     DVSWIPL        1     0
GATGTTTCGTGGCCTCTGACG     DVSWPLT        1     0
GATGTTTCGTGGGCTAGGGGT     DVSWARG        1     0
GATGTTTCTAAGATGCCTCTG     DVSKMPL        1     0
GATGTTTCTACGATTTCTTCG     DVSTISS        1     0
GATGTTTCTACGCAGCATCTG     DVSTQHL        1     0
GATGTTTCTACGTGTATGTAT     DVSTCMY        1     0
GATGTTTCTACTGCGGCTACT     DVSTAAT        1     0
GATGTTTCTACTGGGCATTCT     DVSTGHS        1     0
GATGTTTCTAGGACTCGGCAT     DVSRTRH        1     0
GATGTTTCTATGCTTATGCCT     DVSMLMP        1     0
GATGTTTCTATTAGGTGGGCG     DVSIRWA        1     0
GATGTTTCTCAGCCGCCTCGT     DVSQPPR        1     0
GATGTTTCTCATAAGAAGCGT     DVSHKKR        1     0
GATGTTTCTCATCCGCCTCCG     DVSHPPP        1     0
GATGTTTCTCCTTCGTTTATG     DVSPSFM        1     0
GATGTTTCTCGGTTTAGGCCT     DVSRFRP        1     0
GATGTTTCTGATACTAGTCCG     DVSDTSP        1     0
GATGTTTCTGATAGTTTTTCT     DVSDSFS        1     0
GATGTTTCTGATGTGAGGCTG     DVSDVRL        1     0
GATGTTTCTGCTCTTCTGGCG     DVSALLA        1     0
GATGTTTCTGGTAGGCCTTCG     DVSGRPS        1     0
GATGTTTCTGTTACGTCGCAT     DVSVTSH        1     0
GATGTTTGGAAGCAGCGTTTT     DVWKQRF        1     0
GATGTTTGGACGCCGGGGATG     DVWTPGM        1     0
GATGTTTGGACGGATAATGCT     DVWTDNA        1     0
GATGTTTGGACTCCTATTGGG     DVWTPIG        1     0
GATGTTTGGACTGTTGGGAGT     DVWTVGS        1     0
GATGTTTGGAGTACGACGGCT     DVWSTTA        1     0
GATGTTTGGCAGCATAGTATG     DVWQHSM        1     0
GATGTTTGGCAGGATTTGCTT     DVWQDLL        1     0
GATGTTTGGCATCCTATGCTG     DVWHPML        1     0
GATGTTTGGCATCTTCGGCTG     DVWHLRL        1     0
GATGTTTGGCATGCTCCTCCT     DVWHAPP        1     0
GATGTTTGGCCGGGGCAGGAT     DVWPGQD        1     0
GATGTTTGGCCGTGGCGGGTT     DVWPWRV        1     0
GATGTTTGGCCTAGTGGTCCT     DVWPSGP        1     0
GATGTTTGGCCTATTGAGTCG     DVWPIES        1     0
GATGTTTGGCGTAATCAGCTT     DVWRNQL        1     0
GATGTTTGGCGTCGTCATGGT     DVWRRHG        1     0
GATGTTTGGCTGCCTTGGTTT     DVWLPWF        1     0
GATGTTTGGCTGGTGACGCGG     DVWLVTR        1     0
GATGTTTGGCTTGCTAATATG     DVWLANM        1     0
GATGTTTGGCTTGCTGATCAG     DVWLADQ        1     0
GATGTTTGGGCGCAGAGTACT     DVWAQST        1     0
GATGTTTGGGCGCGGGCTCTT     DVWARAL        1     0
GATGTTTGGGCTACTTCGCTT     DVWATSL        1     0
GATGTTTGGGCTTCTCGTAGG     DVWASRR        1     0
GATGTTTGGGCTTCTGATGGT     DVWASDG        1     0
GATGTTTGGTAGACGGCGCCT     DVWQTAP        1     0
GATGTTTGGTGGAGTCGTTCG     DVWWSRS        1     0
GATGTTTGGTGGCAGACTCTT     DVWWQTL        1     0
GATGTTTGGTGGGGGCCTAAT     DVWWGPN        1     0
GATGTTTGGTTGATGGCGACG     DVWLMAT        1     0
GATGTTTGTAATGGGTCGATT     DVCNGSI        1     0
GATGTTTGTACGCTTTCTGTG     DVCTLSV        1     0
GATGTTTGTACGTGGTCTCCG     DVCTWSP        1     0
GATGTTTGTATTCTTATTCCT     DVCILIP        1     0
GATGTTTGTCCGCGTTGGCCT     DVCPRWP        1     0
GATGTTTGTCCTCTGTGTCCT     DVCPLCP        1     0
GATGTTTGTGCGGCTAATTTG     DVCAANL        1     0
GATGTTTTGACTACGAGGCCT     DVLTTRP        1     0
GATGTTTTGACTACGCAGCGT     DVLTTQR        1     0
GATGTTTTGACTCATGCGCTG     DVLTHAL        1     0
GATGTTTTGCATCAAACTAAT     DVLHQTN        1     0
GATGTTTTGCCGAGGATGAAG     DVLPRMK        1     0
GATGTTTTGCCTAAGTCGACG     DVLPKST        1     0
GATGTTTTGCCTTCGCTGCCT     DVLPSLP        1     0
GATGTTTTGCGGACGGATGAT     DVLRTDD        1     0
GATGTTTTGCGGACTCCTACG     DVLRTPT        1     0
GATGTTTTGCGGCAGAGGCCT     DVLRQRP        1     0
GATGTTTTGCGTATTTGGCGG     DVLRIWR        1     0
GATGTTTTGGCGCTGTGGCCT     DVLALWP        1     0
GATGTTTTGTCGAATCCGTTG     DVLSNPL        1     0
GATGTTTTGTCGCATCCTCAT     DVLSHPH        1     0
GATGTTTTGTGTGATCGGAAG     DVLCDRK        1     0
GATGTTTTTACTGTGACTCAG     DVFTVTQ        1     0
GATGTTTTTCGTCCGCGTGCT     DVFRPRA        1     0
GATGTTTTTGCGCCGAGTTAG     DVFAPSQ        1     0
GATTACCATGCTGTTGTTGCT     DYHAVVA        1     0
GATTACTGGGCTAGTCGGGCT     DYWASRA        1     0
GATTAGAAGACGAGTGTTCTG     DQKTSVL        1     0
GATTAGAAGCAGTTTCCGCCG     DQKQFPP        1     0
GATTAGAAGCATCCTCCTCAG     DQKHPPQ        1     0
GATTAGAAGCATCCTGTGCAG     DQKHPVQ        1     0
GATTAGAAGCGTGCTCCTCAT     DQKRAPH        1     0
GATTAGAAGGGTGGTCGTATT     DQKGGRI        1     0
GATTAGAAGTATACGTCTCAT     DQKYTSH        1     0
GATTAGAATAAGCAGGTGGGT     DQNKQVG        1     0
GATTAGAATACTACTCCTCGT     DQNTTPR        1     0
GATTAGAATCATGCGTTGCAT     DQNHALH        1     0
GATTAGACGAATCGGTCGACG     DQTNRST        1     0
GATTAGACGACGTTGACTCAG     DQTTLTQ        1     0
GATTAGACGACTTTGACTAAG     DQTTLTK        1     0
GATTAGACGCAGCTTCAGGCT     DQTQLQA        1     0
GATTAGACGCATCGGCAGTCT     DQTHRQS        1     0
GATTAGACGCCGAGTCATGTG     DQTPSHV        1     0
GATTAGACGCCGCGTACGTAT     DQTPRTY        1     0
GATTAGACGCCTCTTAGGTAT     DQTPLRY        1     0
GATTAGACGCCTGGTCCTGTG     DQTPGPV        1     0
GATTAGACGCTGCTTCTTCTG     DQTLLLL        1     0
GATTAGACGGTGAGTACTATT     DQTVSTI        1     0
GATTAGACGGTTTCGCCTGCG     DQTVSPA        1     0
GATTAGACGTATTCGCTTTCG     DQTYSLS        1     0
GATTAGACGTCGATGACTAAT     DQTSMTN        1     0
GATTAGACGTGGGCGTTGCTT     DQTWALL        1     0
GATTAGACGTGTAGGTCTCCG     DQTCRSP        1     0
GATTAGACGTTGCTGTTGGTG     DQTLLLV        1     0
GATTAGACTCCTATGTCGCTT     DQTPMSL        1     0
GATTAGACTGGTCGGACTGTT     DQTGRTV        1     0
GATTAGACTTTTCTGACGTAT     DQTFLTY        1     0
GATTAGAGGAGTCTGACTATG     DQRSLTM        1     0
GATTAGAGGATGGCGTATGCG     DQRMAYA        1     0
GATTAGAGGGCGCAGAGTCCT     DQRAQSP        1     0
GATTAGAGTTCGTGGTTGTAT     DQSSWLY        1     0
GATTAGATGAAGAGGGCGCAT     DQMKRAH        1     0
GATTAGATGAAGGCTTCTCAG     DQMKASQ        1     0
GATTAGATGAGGCTTCATCAT     DQMRLHH        1     0
GATTAGATGATGGTTTTTAAT     DQMMVFN        1     0
GATTAGATGCAGAGTCAGCAT     DQMQSQH        1     0
GATTAGATGCAGCGGGGTCCT     DQMQRGP        1     0
GATTAGATGCATCCTGGTTAT     DQMHPGY        1     0
GATTAGATGCATCCTTATCAT     DQMHPYH        1     0
GATTAGATGCCGATGCCTAGG     DQMPMPR        1     0
GATTAGATGCCGGCGTCTGAT     DQMPASD        1     0
GATTAGATGCCGGCTCGTAAG     DQMPARK        1     0
GATTAGATGCCTCCGCGTGTG     DQMPPRV        1     0
GATTAGATGCCTCCTCTGTGG     DQMPPLW        1     0
GATTAGATGCGGCATAGTGTT     DQMRHSV        1     0
GATTAGATGGATATTGTGGCT     DQMDIVA        1     0
GATTAGATGGATCTGACTCTG     DQMDLTL        1     0
GATTAGATGGCTTCGTTTCGT     DQMASFR        1     0
GATTAGATGGGTACTAGGACG     DQMGTRT        1     0
GATTAGATGTCTACTGGTGCG     DQMSTGA        1     0
GATTAGATGTGGGATCATAAG     DQMWDHK        1     0
GATTAGATTACGAGTTCTACT     DQITSST        1     0
GATTAGATTACGCGTCCTGGG     DQITRPG        1     0
GATTAGATTACGTTGCATCGT     DQITLHR        1     0
GATTAGATTCAGCGTCCTACT     DQIQRPT        1     0
GATTAGATTCGTGCTAAGCAG     DQIRAKQ        1     0
GATTAGATTGATCTTCGTACT     DQIDLRT        1     0
GATTAGATTGATTCGGCGATT     DQIDSAI        1     0
GATTAGATTGCGCCGTTGACG     DQIAPLT        1     0
GATTAGATTGCGTCTGAGTTT     DQIASEF        1     0
GATTAGATTGCGTTGCCTACG     DQIALPT        1     0
GATTAGATTGCTCCTCTGCAG     DQIAPLQ        1     0
GATTAGATTGCTGAGTGGCCT     DQIAEWP        1     0
GATTAGATTGCTGCTAATTCG     DQIAANS        1     0
GATTAGATTGCTTCTCCTGCT     DQIASPA        1     0
GATTAGATTGGTTATGATATG     DQIGYDM        1     0
GATTAGCATACTCCGCAGAGG     DQHTPQR        1     0
GATTAGCCGCATCCGTCGTCT     DQPHPSS        1     0
GATTAGCTGAAGGAGCGTCAT     DQLKERH        1     0
GATTAGCTGAATCGGGAGTCG     DQLNRES        1     0
GATTAGCTGACTAAGATGTAT     DQLTKMY        1     0
GATTAGCTGACTAAGTCTCCT     DQLTKSP        1     0
GATTAGCTGACTACGCCTCGT     DQLTTPR        1     0
GATTAGCTGCAGCGTTATGCG     DQLQRYA        1     0
GATTAGCTGCATCATCTGAAT     DQLHHLN        1     0
GATTAGCTGCATCATTCTCCG     DQLHHSP        1     0
GATTAGCTGCATCCGCTTCCT     DQLHPLP        1     0
GATTAGCTGCATCCGTTTGTT     DQLHPFV        1     0
GATTAGCTGCATCCTCCTGTT     DQLHPPV        1     0
GATTAGCTGCATCCTTATGGG     DQLHPYG        1     0
GATTAGCTGCATCTTCTTCTG     DQLHLLL        1     0
GATTAGCTGCATGTTAAGTGT     DQLHVKC        1     0
GATTAGCTGCCTAAGCTTCCG     DQLPKLP        1     0
GATTAGCTGCCTACTATGAGG     DQLPTMR        1     0
GATTAGCTGCCTATTAGTCAT     DQLPISH        1     0
GATTAGCTGCCTATTGGTATT     DQLPIGI        1     0
GATTAGCTGCCTCCGACGTAT     DQLPPTY        1     0
GATTAGCTGCCTCCTACGCCT     DQLPPTP        1     0
GATTAGCTGCCTCCTCGGAGG     DQLPPRR        1     0
GATTAGCTGCCTCCTCTGGTG     DQLPPLV        1     0
GATTAGCTGCCTGGGCGTCAT     DQLPGRH        1     0
GATTAGCTGCCTTCTTCTGCT     DQLPSSA        1     0
GATTAGCTGCGTACGTTTCCT     DQLRTFP        1     0
GATTAGCTGCGTCAGCCTACG     DQLRQPT        1     0
GATTAGCTGCGTCCGCGTACG     DQLRPRT        1     0
GATTAGCTGCTGAGTACTCCG     DQLLSTP        1     0
GATTAGCTGCTGCCGTGGATT     DQLLPWI        1     0
GATTAGCTGCTGCTGGCTAAT     DQLLLAN        1     0
GATTAGCTGCTTAGTTCGTGG     DQLLSSW        1     0
GATTAGCTGGGGCAGTCTATT     DQLGQSI        1     0
GATTAGCTTCATCATCAGTAT     DQLHHQY        1     0
GATTAGGAGCCTCGGGTGCCT     DQEPRVP        1     0
GATTAGGAGCGGACGCCGTCT     DQERTPS        1     0
GATTAGGAGCGGCAGTCTCTT     DQERQSL        1     0
GATTAGGAGGATCCGACTGCT     DQEDPTA        1     0
GATTAGGCGAATCCTATGTCT     DQANPMS        1     0
GATTAGGCGCATAATCGGCGT     DQAHNRR        1     0
GATTAGGCGCATAGTCGTACG     DQAHSRT        1     0
GATTAGGCGCATCATCAGTTT     DQAHHQF        1     0
GATTAGGCGCATCGTCCTGCT     DQAHRPA        1     0
GATTAGGCGCCTGTTCCTGCG     DQAPVPA        1     0
GATTAGGCGCTGTTTCCGAGT     DQALFPS        1     0
GATTAGGCGGATGCTCGTCAT     DQADARH        1     0
GATTAGGCGGTTATGGCGCGT     DQAVMAR        1     0
GATTAGGCGTGGCTTCTTACG     DQAWLLT        1     0
GATTAGGCTCTTCCTCGGAGG     DQALPRR        1     0
GATTAGGCTGCTCCTCCTAAT     DQAAPPN        1     0
GATTAGGGGCATCAGATGATT     DQGHQMI        1     0
GATTAGGGGCATCCTCGTATT     DQGHPRI        1     0
GATTAGGGGCCTCGTCCGATG     DQGPRPM        1     0
GATTAGGGGGATTCGAGTACG     DQGDSST        1     0
GATTAGGGGGGGTCTACTCCG     DQGGSTP        1     0
GATTAGGGGGTTAAGCATAAT     DQGVKHN        1     0
GATTAGGGTCAGCTGTTGCTT     DQGQLLL        1     0
GATTAGGGTGGTCTGGGGCAT     DQGGLGH        1     0
GATTAGGTGAATCTTTTTAGT     DQVNLFS        1     0
GATTAGGTGACTCCTATGCCG     DQVTPMP        1     0
GATTAGGTGATGTTGAGTACG     DQVMLST        1     0
GATTAGGTGCATTCTCCTTGG     DQVHSPW        1     0
GATTAGGTGCCGTATCATGCG     DQVPYHA        1     0
GATTAGGTGCTGCAGGTGCCT     DQVLQVP        1     0
GATTAGGTGTCTACGGGTCGT     DQVSTGR        1     0
GATTAGGTGTCTTTTCCGCGT     DQVSFPR        1     0
GATTAGGTTAAGCTGCCTTGT     DQVKLPC        1     0
GATTATAAGAATCATACTTTG     DYKNHTL        1     0
GATTATAAGAATGTGCCTGCT     DYKNVPA        1     0
GATTATAAGACGATTGTTAAT     DYKTIVN        1     0
GATTATAAGACGTCGGTGACT     DYKTSVT        1     0
GATTATAAGACTGATAGGCCT     DYKTDRP        1     0
GATTATAAGACTGCGCCTCCG     DYKTAPP        1     0
GATTATAAGAGTATGCCGCGG     DYKSMPR        1     0
GATTATAAGAGTCCGTCTCCT     DYKSPSP        1     0
GATTATAAGATGCAGCCTGCG     DYKMQPA        1     0
GATTATAAGATTAGTCAGTTT     DYKISQF        1     0
GATTATAAGCAACGGACTCAG     DYKQRTQ        1     0
GATTATAAGCAGCAGTCTTTG     DYKQQSL        1     0
GATTATAAGCAGCCGATGGAG     DYKQPME        1     0
GATTATAAGCAGCGTTCTCCG     DYKQRSP        1     0
GATTATAAGCAGCTGATTTCG     DYKQLIS        1     0
GATTATAAGCAGGAGCCGTTG     DYKQEPL        1     0
GATTATAAGCAGGGGTTTCAG     DYKQGFQ        1     0
GATTATAAGCAGGGGTTTGCT     DYKQGFA        1     0
GATTATAAGCAGTAGGCGTTG     DYKQQAL        1     0
GATTATAAGCATACGAATAAT     DYKHTNN        1     0
GATTATAAGCATACGTTGATG     DYKHTLM        1     0
GATTATAAGCATAGTTGTGAT     DYKHSCD        1     0
GATTATAAGCATCATCCGCCG     DYKHHPP        1     0
GATTATAAGCATCCTAAGTGG     DYKHPKW        1     0
GATTATAAGCATGATCATACG     DYKHDHT        1     0
GATTATAAGCATTGTACGCAT     DYKHCTH        1     0
GATTATAAGCCGGCTCTTAAG     DYKPALK        1     0
GATTATAAGCCTATGCCGCCG     DYKPMPP        1     0
GATTATAAGCCTATTACTTGG     DYKPITW        1     0
GATTATAAGCCTCCGTTGAGT     DYKPPLS        1     0
GATTATAAGCCTGATCTTGCT     DYKPDLA        1     0
GATTATAAGCGGATGCCGGCG     DYKRMPA        1     0
GATTATAAGCTGATTCAGATT     DYKLIQI        1     0
GATTATAAGCTGCCTGTTTCT     DYKLPVS        1     0
GATTATAAGCTGGCTCGGCAT     DYKLARH        1     0
GATTATAAGGAGCCTCATGTT     DYKEPHV        1     0
GATTATAAGGAGGTGCATAGT     DYKEVHS        1     0
GATTATAAGGATAATCGTCGG     DYKDNRR        1     0
GATTATAAGGATGCGATTTAT     DYKDAIY        1     0
GATTATAAGGATGCGCCGCGT     DYKDAPR        1     0
GATTATAAGGCGCAGGAGCTT     DYKAQEL        1     0
GATTATAAGGGGAGTAGTGCG     DYKGSSA        1     0
GATTATAAGGGGCATGTGCCT     DYKGHVP        1     0
GATTATAAGGGTCCGCCTCCG     DYKGPPP        1     0
GATTATAAGGTGACGCGTTTG     DYKVTRL        1     0
GATTATAAGGTGCCGTCGCCT     DYKVPSP        1     0
GATTATAAGGTGTCGCGGTGT     DYKVSRC        1     0
GATTATAAGGTTACGCTGAGG     DYKVTLR        1     0
GATTATAAGGTTCCGCATGGT     DYKVPHG        1     0
GATTATAAGGTTCTGAAGGTT     DYKVLKV        1     0
GATTATAAGTATCGGTCGCTG     DYKYRSL        1     0
GATTATAAGTATCGTCATCTG     DYKYRHL        1     0
GATTATAAGTCGTGGTTGCAG     DYKSWLQ        1     0
GATTATAAGTCTACGACGTAT     DYKSTTY        1     0
GATTATAAGTCTGCGACTATT     DYKSATI        1     0
GATTATAAGTGGTCTAGTATG     DYKWSSM        1     0
GATTATAATAAGCTGACTGTT     DYNKLTV        1     0
GATTATAATAATGATTTGCAG     DYNNDLQ        1     0
GATTATAATACGACGTCGTAT     DYNTTSY        1     0
GATTATAATACGCCGGAGAAG     DYNTPEK        1     0
GATTATAATACGCTTTCTGAT     DYNTLSD        1     0
GATTATAATACGGCTAAGGTG     DYNTAKV        1     0
GATTATAATACTCATGCGCCG     DYNTHAP        1     0
GATTATAATACTCTTGAGTCG     DYNTLES        1     0
GATTATAATAGTGTTTGGCAG     DYNSVWQ        1     0
GATTATAATATTGGGCTGGAT     DYNIGLD        1     0
GATTATAATCCGCGTGCGAAG     DYNPRAK        1     0
GATTATAATCCGTCTCTGCCT     DYNPSLP        1     0
GATTATAATCCTCATGCTTCT     DYNPHAS        1     0
GATTATAATCCTGCGCATCAG     DYNPAHQ        1     0
GATTATAATCGTACGGCGACT     DYNRTAT        1     0
GATTATAATCTGCGTCCTCCG     DYNLRPP        1     0
GATTATAATCTGTTGCGTGGT     DYNLLRG        1     0
GATTATAATGAGTCGCTGTCG     DYNESLS        1     0
GATTATAATGCGAGACTTCAG     DYNARLQ        1     0
GATTATAATGCGTTGTTTCGG     DYNALFR        1     0
GATTATAATGGGCGTTGGACT     DYNGRWT        1     0
GATTATAATGGTCCGGCGCAG     DYNGPAQ        1     0
GATTATAATGGTTGGGCTTCG     DYNGWAS        1     0
GATTATAATGTTGCTTATCCG     DYNVAYP        1     0
GATTATAATTCTAATAATCAG     DYNSNNQ        1     0
GATTATAATTCTTCTCTGTCT     DYNSSLS        1     0
GATTATACGAAGCCGCATCCG     DYTKPHP        1     0
GATTATACGAAGCCGCTGAAT     DYTKPLN        1     0
GATTATACGAAGCCGGCGCGT     DYTKPAR        1     0
GATTATACGAAGTTTACGCAT     DYTKFTH        1     0
GATTATACGAATAATCCGATG     DYTNNPM        1     0
GATTATACGAATATGAAGCCG     DYTNMKP        1     0
GATTATACGAATATTCGGCGT     DYTNIRR        1     0
GATTATACGAATTATAATCTG     DYTNYNL        1     0
GATTATACGACGAATAGGCAG     DYTTNRQ        1     0
GATTATACGACGACTTCTCCT     DYTTTSP        1     0
GATTATACGACGCTGCCTTCG     DYTTLPS        1     0
GATTATACGACTAATCCTTAT     DYTTNPY        1     0
GATTATACGACTCATGCGAAT     DYTTHAN        1     0
GATTATACGACTCCGATGTTT     DYTTPMF        1     0
GATTATACGACTCTTCCTAGG     DYTTLPR        1     0
GATTATACGACTTCGCAGCAG     DYTTSQQ        1     0
GATTATACGAGTATGTCGAAG     DYTSMSK        1     0
GATTATACGAGTCCGAGGTCT     DYTSPRS        1     0
GATTATACGAGTCCTACGAGT     DYTSPTS        1     0
GATTATACGATGGGGCTGATG     DYTMGLM        1     0
GATTATACGATTAATGCTATT     DYTINAI        1     0
GATTATACGATTATGCCTCAT     DYTIMPH        1     0
GATTATACGATTGCTCCGATG     DYTIAPM        1     0
GATTATACGCAGCCGCCTGCG     DYTQPPA        1     0
GATTATACGCAGTGTTTTAAG     DYTQCFK        1     0
GATTATACGCATCATAGTAAT     DYTHHSN        1     0
GATTATACGCATCATCCTGCT     DYTHHPA        1     0
GATTATACGCATCCGCCGCTG     DYTHPPL        1     0
GATTATACGCATTCGGAGCTG     DYTHSEL        1     0
GATTATACGCATTTGATTCAT     DYTHLIH        1     0
GATTATACGCCGAATAGTAAG     DYTPNSK        1     0
GATTATACGCCGAGTCCTTAT     DYTPSPY        1     0
GATTATACGCCGATTCTTTCT     DYTPILS        1     0
GATTATACGCCGCCGTGTGTT     DYTPPCV        1     0
GATTATACGCCTCATTCTCTT     DYTPHSL        1     0
GATTATACGCCTGCGTTGACG     DYTPALT        1     0
GATTATACGCCTTCTATGATG     DYTPSMM        1     0
GATTATACGCGGCATTCGGCT     DYTRHSA        1     0
GATTATACGCGGCTGATTCTG     DYTRLIL        1     0
GATTATACGCGGGCTACGGTT     DYTRATV        1     0
GATTATACGCGGTCGATTTTG     DYTRSIL        1     0
GATTATACGCGGTCTTTTGTG     DYTRSFV        1     0
GATTATACGCGTGCTCCTGTG     DYTRAPV        1     0
GATTATACGCGTGCTCGTCAG     DYTRARQ        1     0
GATTATACGCGTTGGTATCGT     DYTRWYR        1     0
GATTATACGCTGCAGCCTTTT     DYTLQPF        1     0
GATTATACGCTGTATACTCCT     DYTLYTP        1     0
GATTATACGCTGTTGGCTCCG     DYTLLAP        1     0
GATTATACGCTTCCGATGCCG     DYTLPMP        1     0
GATTATACGCTTCTTGTGTTG     DYTLLVL        1     0
GATTATACGCTTGTTATTGGT     DYTLVIG        1     0
GATTATACGGAGCCGCTGTCT     DYTEPLS        1     0
GATTATACGGAGCTTCCGTGG     DYTELPW        1     0
GATTATACGGAGGCGGCTTCT     DYTEAAS        1     0
GATTATACGGATACGATTTGG     DYTDTIW        1     0
GATTATACGGATACGCAGTCT     DYTDTQS        1     0
GATTATACGGATCGGGGTCTG     DYTDRGL        1     0
GATTATACGGATCGGTGTCCT     DYTDRCP        1     0
GATTATACGGCGACGCAGTGG     DYTATQW        1     0
GATTATACGGCGACTAAGACG     DYTATKT        1     0
GATTATACGGCGATGTTTCCT     DYTAMFP        1     0
GATTATACGGCGCATAAGATG     DYTAHKM        1     0
GATTATACGGCGCATGATTGT     DYTAHDC        1     0
GATTATACGGCGCTTTCGGGG     DYTALSG        1     0
GATTATACGGCGTCTCCTTGG     DYTASPW        1     0
GATTATACGGCGTTTACGTAG     DYTAFTQ        1     0
GATTATACGGCTAATCCGCAG     DYTANPQ        1     0
GATTATACGGCTCCTCGTGCG     DYTAPRA        1     0
GATTATACGGGGACGAAGCAG     DYTGTKQ        1     0
GATTATACGGTTAGGACTACT     DYTVRTT        1     0
GATTATACGGTTCAGGCTACG     DYTVQAT        1     0
GATTATACGTAGGTTTATCCT     DYTQVYP        1     0
GATTATACGTATCATACTCAG     DYTYHTQ        1     0
GATTATACGTCGCAGGCGCGT     DYTSQAR        1     0
GATTATACGTCTGCTACGAAG     DYTSATK        1     0
GATTATACGTGGCGTGCGGTT     DYTWRAV        1     0
GATTATACGTGGGAGACTAGT     DYTWETS        1     0
GATTATACGTTTGTTCCTCCG     DYTFVPP        1     0
GATTATACTAAGTTGCCGTTG     DYTKLPL        1     0
GATTATACTAATAAGCGTGAT     DYTNKRD        1     0
GATTATACTAATCATTATACT     DYTNHYT        1     0
GATTATACTAATTCGTCGCAT     DYTNSSH        1     0
GATTATACTAATTTGCAGCAT     DYTNLQH        1     0
GATTATACTACGCAGCTTATT     DYTTQLI        1     0
GATTATACTACGCATCAGAGG     DYTTHQR        1     0
GATTATACTACTGGTTGTCGT     DYTTGCR        1     0
GATTATACTACTTCGGTGATG     DYTTSVM        1     0
GATTATACTAGGACGCCTATT     DYTRTPI        1     0
GATTATACTATGACTCCGTCT     DYTMTPS        1     0
GATTATACTCAGCATACTCTT     DYTQHTL        1     0
GATTATACTCAGCCTTCTACG     DYTQPST        1     0
GATTATACTCAGTATGCTCTG     DYTQYAL        1     0
GATTATACTCATATGCGTCCG     DYTHMRP        1     0
GATTATACTCATCAGGATTAG     DYTHQDQ        1     0
GATTATACTCATCCTGGGAAT     DYTHPGN        1     0
GATTATACTCATCGGACTCTT     DYTHRTL        1     0
GATTATACTCATGCTAATCTG     DYTHANL        1     0
GATTATACTCATTCGTATTTT     DYTHSYF        1     0
GATTATACTCCGGGTCTGACG     DYTPGLT        1     0
GATTATACTCCTAGTCGTAAT     DYTPSRN        1     0
GATTATACTCCTAGTGGGCCT     DYTPSGP        1     0
GATTATACTCCTGATCTTCCG     DYTPDLP        1     0
GATTATACTCGGCATTTGAAT     DYTRHLN        1     0
GATTATACTCGTGTTGTTATT     DYTRVVI        1     0
GATTATACTCTGAGTTGGACG     DYTLSWT        1     0
GATTATACTCTGATGTTTCGT     DYTLMFR        1     0
GATTATACTCTTCGTCCTCCT     DYTLRPP        1     0
GATTATACTGATCCTCCGCTT     DYTDPPL        1     0
GATTATACTGATCCTCTTGCT     DYTDPLA        1     0
GATTATACTGATCGGATGCTG     DYTDRML        1     0
GATTATACTGATTGGCTTAAT     DYTDWLN        1     0
GATTATACTGCGAAGACGTTG     DYTAKTL        1     0
GATTATACTGCGAAGTTGCTT     DYTAKLL        1     0
GATTATACTGCGGATCCTACG     DYTADPT        1     0
GATTATACTGCGGCTCATTTT     DYTAAHF        1     0
GATTATACTGGGCTTATGCAT     DYTGLMH        1     0
GATTATACTGGTACGGCGCAT     DYTGTAH        1     0
GATTATACTGGTCTTTCTGAT     DYTGLSD        1     0
GATTATACTGTGAAGCCTCCT     DYTVKPP        1     0
GATTATACTGTGCTTTTTAGG     DYTVLFR        1     0
GATTATACTGTTATGAGTGCT     DYTVMSA        1     0
GATTATACTGTTCATCCTCCG     DYTVHPP        1     0
GATTATACTGTTCCGCTGCGG     DYTVPLR        1     0
GATTATACTGTTGGTGCGAAG     DYTVGAK        1     0
GATTATACTGTTTCTTTGGGG     DYTVSLG        1     0
GATTATACTTCTCTGCCTAAT     DYTSLPN        1     0
GATTATACTTCTGTTTCTCGG     DYTSVSR        1     0
GATTATACTTGGCTGCTTTCG     DYTWLLS        1     0
GATTATACTTGGGTTACGCTT     DYTWVTL        1     0
GATTATACTTTGCTGAGTCGG     DYTLLSR        1     0
GATTATAGGACTCAGTATGCT     DYRTQYA        1     0
GATTATAGGACTGGTATTTAG     DYRTGIQ        1     0
GATTATAGGACTGGTCAGTAT     DYRTGQY        1     0
GATTATAGGACTTCGCCGCGG     DYRTSPR        1     0
GATTATAGGAGGTCGCTGACG     DYRRSLT        1     0
GATTATAGGAGGTTGGAGTCT     DYRRLES        1     0
GATTATAGGATTCTGCCGCCT     DYRILPP        1     0
GATTATAGGCAGCTGGAGCCT     DYRQLEP        1     0
GATTATAGGCAGGCTGATAAG     DYRQADK        1     0
GATTATAGGCAGGGGCTGGAT     DYRQGLD        1     0
GATTATAGGCATCAGGCGTCT     DYRHQAS        1     0
GATTATAGGCATCATCAGCAT     DYRHHQH        1     0
GATTATAGGCATCGTCCTCTG     DYRHRPL        1     0
GATTATAGGCATGGTAGTGCG     DYRHGSA        1     0
GATTATAGGCATTATCCGCCG     DYRHYPP        1     0
GATTATAGGCATTCGAGGTTT     DYRHSRF        1     0
GATTATAGGCCGACGCGTACG     DYRPTRT        1     0
GATTATAGGCCGACTTCTTCG     DYRPTSS        1     0
GATTATAGGCCTCCGTCGCCG     DYRPPSP        1     0
GATTATAGGCCTGCGCGTCAT     DYRPARH        1     0
GATTATAGGCCTGGTAGGGGT     DYRPGRG        1     0
GATTATAGGCGGCATTCGGTT     DYRRHSV        1     0
GATTATAGGCGGCTTACTCTT     DYRRLTL        1     0
GATTATAGGCGTCCGGGGACT     DYRRPGT        1     0
GATTATAGGCGTTGTGTTCCT     DYRRCVP        1     0
GATTATAGGCTGAGTACGGAT     DYRLSTD        1     0
GATTATAGGCTGTATCCGGAT     DYRLYPD        1     0
GATTATAGGCTGTCTCATAGG     DYRLSHR        1     0
GATTATAGGCTTACGAATTCG     DYRLTNS        1     0
GATTATAGGCTTGAGACTCCT     DYRLETP        1     0
GATTATAGGGAATCTCGTCAG     DYRESRQ        1     0
GATTATAGGGAGCATCTTACG     DYREHLT        1     0
GATTATAGGGAGTCTCGTCAG     DYRESRQ        1     0
GATTATAGGGATAATCGTGCT     DYRDNRA        1     0
GATTATAGGGCGAGTCTTCCG     DYRASLP        1     0
GATTATAGGGCGCGGCATCTT     DYRARHL        1     0
GATTATAGGGCGCTGCGGCTG     DYRALRL        1     0
GATTATAGGGTGATTGGTCGG     DYRVIGR        1     0
GATTATAGGGTGCCTTTTCCG     DYRVPFP        1     0
GATTATAGGTATTATGTTTAT     DYRYYVY        1     0
GATTATAGGTCGAAGCTTGCG     DYRSKLA        1     0
GATTATAGGTCTCTTACGCTG     DYRSLTL        1     0
GATTATAGGTCTGTGCTTAGG     DYRSVLR        1     0
GATTATAGGTTGTGGCATATT     DYRLWHI        1     0
GATTATAGGTTTCCTAATCGG     DYRFPNR        1     0
GATTATAGTAAGGCTACGTCT     DYSKATS        1     0
GATTATAGTAATACTAGGGGT     DYSNTRG        1     0
GATTATAGTACGGCGCGGATG     DYSTARM        1     0
GATTATAGTACGGCTACTCCT     DYSTATP        1     0
GATTATAGTAGGATGCCTGGG     DYSRMPG        1     0
GATTATAGTATGTTTGCGATG     DYSMFAM        1     0
GATTATAGTCAGGCTACTAGT     DYSQATS        1     0
GATTATAGTCAGTCGCGTTCG     DYSQSRS        1     0
GATTATAGTCATCCGAATACG     DYSHPNT        1     0
GATTATAGTCATGATATTCAT     DYSHDIH        1     0
GATTATAGTCCTACGCATTCT     DYSPTHS        1     0
GATTATAGTCCTGCTACGACG     DYSPATT        1     0
GATTATAGTCGGCCTTCGTAT     DYSRPSY        1     0
GATTATAGTCGGGTGCGGTGG     DYSRVRW        1     0
GATTATAGTCTGACTCTTTCG     DYSLTLS        1     0
GATTATAGTCTGCCGATTCGG     DYSLPIR        1     0
GATTATAGTGATCGTTGGTCT     DYSDRWS        1     0
GATTATAGTGCGCTGCGTGCT     DYSALRA        1     0
GATTATAGTGCTCATCAGCGT     DYSAHQR        1     0
GATTATAGTGCTCGGTTGTAT     DYSARLY        1     0
GATTATAGTGCTGATAAGCCT     DYSADKP        1     0
GATTATAGTGCTGTTCTTCGG     DYSAVLR        1     0
GATTATAGTGGGCCGCAGAAG     DYSGPQK        1     0
GATTATAGTGGGCCGCATGCT     DYSGPHA        1     0
GATTATAGTGGTAGTCATTCG     DYSGSHS        1     0
GATTATAGTGGTCATCAGCCG     DYSGHQP        1     0
GATTATAGTGTGCCTGCGTCT     DYSVPAS        1     0
GATTATAGTGTGGTTAGGGAT     DYSVVRD        1     0
GATTATAGTTTGGTGCCTCCG     DYSLVPP        1     0
GATTATATGACGATGGGTATT     DYMTMGI        1     0
GATTATATGACTCAGCCTGAT     DYMTQPD        1     0
GATTATATGACTCCGACTTTG     DYMTPTL        1     0
GATTATATGAGTCGTGCGCAG     DYMSRAQ        1     0
GATTATATGCAGCCTAAGGAT     DYMQPKD        1     0
GATTATATGCAGGTGTCGCCG     DYMQVSP        1     0
GATTATATGCATAATGCGCCT     DYMHNAP        1     0
GATTATATGCATCCTCCGTGT     DYMHPPC        1     0
GATTATATGCATCGTGGTGTT     DYMHRGV        1     0
GATTATATGCATCTGCCGCGG     DYMHLPR        1     0
GATTATATGCATCTTCCTCAG     DYMHLPQ        1     0
GATTATATGCATGCTCCTAAT     DYMHAPN        1     0
GATTATATGCCGATTCCTAGG     DYMPIPR        1     0
GATTATATGCCGCCTCATCAT     DYMPPHH        1     0
GATTATATGCCGTCGGCGAGT     DYMPSAS        1     0
GATTATATGCCTCATCCTCCT     DYMPHPP        1     0
GATTATATGCGTCCGTCGATG     DYMRPSM        1     0
GATTATATGCTGCGTCTGTAT     DYMLRLY        1     0
GATTATATGCTTATGCCTCCG     DYMLMPP        1     0
GATTATATGCTTCAGGCGTAT     DYMLQAY        1     0
GATTATATGCTTCCTACGCTT     DYMLPTL        1     0
GATTATATGCTTCGTCAGGCT     DYMLRQA        1     0
GATTATATGGATCCGCGTTAT     DYMDPRY        1     0
GATTATATGGATCCGCGTTCT     DYMDPRS        1     0
GATTATATGGCGCCTCCGCTG     DYMAPPL        1     0
GATTATATGGTTCCTCAGCCG     DYMVPQP        1     0
GATTATATGTATGAGTGGCAT     DYMYEWH        1     0
GATTATATGTCGACTGAGGTG     DYMSTEV        1     0
GATTATATGTCGCCTCGGACG     DYMSPRT        1     0
GATTATATGTTGATGCATGGT     DYMLMHG        1     0
GATTATATTATGTCGCCGCCG     DYIMSPP        1     0
GATTATATTCAGGGGGAGTGT     DYIQGEC        1     0
GATTATATTCAGTCTAAGCAT     DYIQSKH        1     0
GATTATATTCATTCTAGGCGT     DYIHSRR        1     0
GATTATATTCCTACTAAGCCT     DYIPTKP        1     0
GATTATATTGAGCCGTTGTAG     DYIEPLQ        1     0
GATTATATTGCGCAGACTATT     DYIAQTI        1     0
GATTATATTGCTCCTAGTGGT     DYIAPSG        1     0
GATTATATTGGTCTTCCTCGG     DYIGLPR        1     0
GATTATATTGTTCCTACTCTT     DYIVPTL        1     0
GATTATCAGAAGACTACGTCT     DYQKTTS        1     0
GATTATCAGAAGTCTGCGCGT     DYQKSAR        1     0
GATTATCAGAATACGGTGTCT     DYQNTVS        1     0
GATTATCAGAATGAGAGGTTG     DYQNERL        1     0
GATTATCAGACGACTGGTGCT     DYQTTGA        1     0
GATTATCAGACGATGCGGTGG     DYQTMRW        1     0
GATTATCAGACGATTCCTACT     DYQTIPT        1     0
GATTATCAGACTACTGGTTCG     DYQTTGS        1     0
GATTATCAGAGGAATCCGTCG     DYQRNPS        1     0
GATTATCAGAGGCGTGCTATT     DYQRRAI        1     0
GATTATCAGAGGTCGGGTAAT     DYQRSGN        1     0
GATTATCAGATGCCGCATATG     DYQMPHM        1     0
GATTATCAGATGGTTATGACT     DYQMVMT        1     0
GATTATCAGATTACTGCGCTT     DYQITAL        1     0
GATTATCAGCAGCCGCATCCG     DYQQPHP        1     0
GATTATCAGCAGCCGGCGGGG     DYQQPAG        1     0
GATTATCAGCAGCGGCGTCTT     DYQQRRL        1     0
GATTATCAGCATATTTGGCAT     DYQHIWH        1     0
GATTATCAGCATCCGTCTGTT     DYQHPSV        1     0
GATTATCAGCATGAGCTTTCT     DYQHELS        1     0
GATTATCAGCATGCTCAGGCG     DYQHAQA        1     0
GATTATCAGCATTTTCCGGTG     DYQHFPV        1     0
GATTATCAGCCGACTCTTCAT     DYQPTLH        1     0
GATTATCAGCCGACTTCTCGT     DYQPTSR        1     0
GATTATCAGCCGATGAGTGTT     DYQPMSV        1     0
GATTATCAGCCGCATCGGTTG     DYQPHRL        1     0
GATTATCAGCCGCCGGTGCCG     DYQPPVP        1     0
GATTATCAGCCGCTGATTGCT     DYQPLIA        1     0
GATTATCAGCCTACTCTTTTT     DYQPTLF        1     0
GATTATCAGCCTATGTTGTAT     DYQPMLY        1     0
GATTATCAGCCTCATCCTTTT     DYQPHPF        1     0
GATTATCAGCCTCTTCTTGTG     DYQPLLV        1     0
GATTATCAGCGGCCACGTCCT     DYQRPRP        1     0
GATTATCAGCGGTATTGGCGG     DYQRYWR        1     0
GATTATCAGCGTACTTTGACG     DYQRTLT        1     0
GATTATCAGCGTCAGGTGCCT     DYQRQVP        1     0
GATTATCAGCGTCCTATTCCT     DYQRPIP        1     0
GATTATCAGCGTGCTCCTCGT     DYQRAPR        1     0
GATTATCAGCGTTTGACGGCT     DYQRLTA        1     0
GATTATCAGCTGCAGAAGCCG     DYQLQKP        1     0
GATTATCAGCTGCCGCGTACG     DYQLPRT        1     0
GATTATCAGCTGCCTTAGGTT     DYQLPQV        1     0
GATTATCAGCTGCGACGGGAT     DYQLRRD        1     0
GATTATCAGCTGCTTAGTCGT     DYQLLSR        1     0
GATTATCAGCTGGGTAGGACG     DYQLGRT        1     0
GATTATCAGCTGTATCGTGCT     DYQLYRA        1     0
GATTATCAGCTTGTTTCTCCG     DYQLVSP        1     0
GATTATCAGGAGATGACTTGT     DYQEMTC        1     0
GATTATCAGGAGTCTTCTCGG     DYQESSR        1     0
GATTATCAGGATCAGCCGACG     DYQDQPT        1     0
GATTATCAGGCGATGCTGTCT     DYQAMLS        1     0
GATTATCAGGCGCCGTCGCGT     DYQAPSR        1     0
GATTATCAGGCGCGGCTGACG     DYQARLT        1     0
GATTATCAGGCGCTTCATCAG     DYQALHQ        1     0
GATTATCAGGCGGGGGCTGTT     DYQAGAV        1     0
GATTATCAGGCTACTAGTATT     DYQATSI        1     0
GATTATCAGGCTCCGAAGGGT     DYQAPKG        1     0
GATTATCAGGCTCCTGTGCGG     DYQAPVR        1     0
GATTATCAGGCTCCTGTTCGT     DYQAPVR        1     0
GATTATCAGGGTGCTATTGTG     DYQGAIV        1     0
GATTATCAGGTGCTGCATAAG     DYQVLHK        1     0
GATTATCAGGTGGGTTGTGTG     DYQVGCV        1     0
GATTATCAGGTTACGCCGAGT     DYQVTPS        1     0
GATTATCAGGTTCGGCGTTAT     DYQVRRY        1     0
GATTATCAGTATCTGGCTCCG     DYQYLAP        1     0
GATTATCAGTATCTTCCGCCT     DYQYLPP        1     0
GATTATCAGTCGACTACGGCG     DYQSTTA        1     0
GATTATCAGTCGACTTCTTCG     DYQSTSS        1     0
GATTATCAGTCGCGTTCGGAG     DYQSRSE        1     0
GATTATCAGTCGGTGCCTGCG     DYQSVPA        1     0
GATTATCAGTCGTGGAGTCGT     DYQSWSR        1     0
GATTATCAGTCTCCGTTTTTG     DYQSPFL        1     0
GATTATCAGTCTCTGCGTACG     DYQSLRT        1     0
GATTATCAGTCTGAGTTTTAG     DYQSEFQ        1     0
GATTATCAGTGGCCGGAGAGT     DYQWPES        1     0
GATTATCAGTGGGTTCATTCT     DYQWVHS        1     0
GATTATCAGTTGATTCAGGCT     DYQLIQA        1     0
GATTATCAGTTTCCTAGGCAT     DYQFPRH        1     0
GATTATCATACGCGTAGTCCG     DYHTRSP        1     0
GATTATCATACGTCGGCGGCT     DYHTSAA        1     0
GATTATCATACTCCTCGTCCG     DYHTPRP        1     0
GATTATCATAGGACTAGGATG     DYHRTRM        1     0
GATTATCATAGGCAGACTGCT     DYHRQTA        1     0
GATTATCATAGTCCGCATTGG     DYHSPHW        1     0
GATTATCATATGCCGCATCCG     DYHMPHP        1     0
GATTATCATATGCTACCGTGG     DYHMLPW        1     0
GATTATCATATGGCTCCGATG     DYHMAPM        1     0
GATTATCATCAGCTGTGGCAT     DYHQLWH        1     0
GATTATCATCATGTGAATTAT     DYHHVNY        1     0
GATTATCATCCGAATGCTATG     DYHPNAM        1     0
GATTATCATCCGCATCGTGTT     DYHPHRV        1     0
GATTATCATCCGCTGTCTAGG     DYHPLSR        1     0
GATTATCATCCGGGGTCTGGT     DYHPGSG        1     0
GATTATCATCCTACGCCGCGG     DYHPTPR        1     0
GATTATCATCCTCCTAGTACG     DYHPPST        1     0
GATTATCATCCTTCGACGTTT     DYHPSTF        1     0
GATTATCATCTGAGGTTGCAT     DYHLRLH        1     0
GATTATCATCTGCCTCCTTAT     DYHLPPY        1     0
GATTATCATCTGGTGCTTACT     DYHLVLT        1     0
GATTATCATCTGGTGCTTGTT     DYHLVLV        1     0
GATTATCATCTTCGTCAGCCT     DYHLRQP        1     0
GATTATCATGAGCAGCATTTG     DYHEQHL        1     0
GATTATCATGATACGCGTCTG     DYHDTRL        1     0
GATTATCATGCGCCGCTTATT     DYHAPLI        1     0
GATTATCATGCGCCTCCTCCG     DYHAPPP        1     0
GATTATCATGCGGAGTGGTAT     DYHAEWY        1     0
GATTATCATGCTCCGTCGAAT     DYHAPSN        1     0
GATTATCATGGGAAGAGTTCG     DYHGKSS        1     0
GATTATCATGGGTAGGCGCAT     DYHGQAH        1     0
GATTATCATGGTCAGCTTCTG     DYHGQLL        1     0
GATTATCATGTGATTAGTAAT     DYHVISN        1     0
GATTATCATGTTCCTAATAGT     DYHVPNS        1     0
GATTATCATTATGTGACGTGT     DYHYVTC        1     0
GATTATCATTCGCGTCCGGTG     DYHSRPV        1     0
GATTATCATTCGGGTCCGATT     DYHSGPI        1     0
GATTATCATTCTATGATGCCT     DYHSMMP        1     0
GATTATCATTCTGAGCCTCGT     DYHSEPR        1     0
GATTATCCGAAGACGCTGCCT     DYPKTLP        1     0
GATTATCCGAAGAGTTTTCTG     DYPKSFL        1     0
GATTATCCGAAGCCTCAGCGT     DYPKPQR        1     0
GATTATCCGAAGCGTACGCGG     DYPKRTR        1     0
GATTATCCGAAGGCTTATAAG     DYPKAYK        1     0
GATTATCCGAATCGTGTGGTG     DYPNRVV        1     0
GATTATCCGAATGCTACTCCG     DYPNATP        1     0
GATTATCCGACAACGGGGATG     DYPTTGM        1     0
GATTATCCGACGCAGACTCCT     DYPTQTP        1     0
GATTATCCGACGCGTGCTTCT     DYPTRAS        1     0
GATTATCCGACGCTTAGGCTT     DYPTLRL        1     0
GATTATCCGACGGTGAATGAG     DYPTVNE        1     0
GATTATCCGACGGTTCTTGTT     DYPTVLV        1     0
GATTATCCGACGTAGACTCCT     DYPTQTP        1     0
GATTATCCGACGTCTATGTGG     DYPTSMW        1     0
GATTATCCGACGTTGCATCTT     DYPTLHL        1     0
GATTATCCGACTCGTATGCGT     DYPTRMR        1     0
GATTATCCGACTCGTCCTTAT     DYPTRPY        1     0
GATTATCCGACTCTTACGGGT     DYPTLTG        1     0
GATTATCCGACTGATTTGCCT     DYPTDLP        1     0
GATTATCCGACTGCGATGTAG     DYPTAMQ        1     0
GATTATCCGAGGCATCTGTCG     DYPRHLS        1     0
GATTATCCGAGGCCGCTTTTG     DYPRPLL        1     0
GATTATCCGAGGCGTGCGACG     DYPRRAT        1     0
GATTATCCGAGTTTGATGCCT     DYPSLMP        1     0
GATTATCCGATGACTCGTGCG     DYPMTRA        1     0
GATTATCCGATGGCTCTTCCT     DYPMALP        1     0
GATTATCCGATGTCTCTTCCT     DYPMSLP        1     0
GATTATCCGATTCTGAAGTTT     DYPILKF        1     0
GATTATCCGCAGCCTTCTGTG     DYPQPSV        1     0
GATTATCCGCAGCCTTTTAAG     DYPQPFK        1     0
GATTATCCGCATACGATTCTG     DYPHTIL        1     0
GATTATCCGCATAGTCTTCGT     DYPHSLR        1     0
GATTATCCGCATCAGATGGTT     DYPHQMV        1     0
GATTATCCGCATCCGGTTCAT     DYPHPVH        1     0
GATTATCCGCATCCGTCTGCT     DYPHPSA        1     0
GATTATCCGCATCCTACTGTT     DYPHPTV        1     0
GATTATCCGCATCCTATTTTT     DYPHPIF        1     0
GATTATCCGCATCCTGCTCCT     DYPHPAP        1     0
GATTATCCGCATCGGCAGAGT     DYPHRQS        1     0
GATTATCCGCATCGTAAGGCT     DYPHRKA        1     0
GATTATCCGCATCTTACTTAT     DYPHLTY        1     0
GATTATCCGCATTATCCGATG     DYPHYPM        1     0
GATTATCCGCATTCTTTGACT     DYPHSLT        1     0
GATTATCCGCATTGGCAGTTT     DYPHWQF        1     0
GATTATCCGCATTGGCCTCCT     DYPHWPP        1     0
GATTATCCGCCGCAGCCTTGG     DYPPQPW        1     0
GATTATCCGCCGCCTTCTATG     DYPPPSM        1     0
GATTATCCGCCGGCGACTCCG     DYPPATP        1     0
GATTATCCGCCGGCTCTGATG     DYPPALM        1     0
GATTATCCGCCGGCTCTTTTG     DYPPALL        1     0
GATTATCCGCCGTTTACGAAT     DYPPFTN        1     0
GATTATCCGCCTCGTAAGCAT     DYPPRKH        1     0
GATTATCCGCGGCTGACTTGT     DYPRLTC        1     0
GATTATCCGCGGCTTCATGAT     DYPRLHD        1     0
GATTATCCGCGGGGTCCGAGT     DYPRGPS        1     0
GATTATCCGCGTAGTCCGCCG     DYPRSPP        1     0
GATTATCCGCGTGCTTATAAT     DYPRAYN        1     0
GATTATCCGCTGATGGGTCCT     DYPLMGP        1     0
GATTATCCGCTGCCTATGCTT     DYPLPML        1     0
GATTATCCGCTGCGTCATAGT     DYPLRHS        1     0
GATTATCCGCTGTCTTATTCT     DYPLSYS        1     0
GATTATCCGCTTCAGATTCAG     DYPLQIQ        1     0
GATTATCCGCTTCCTCGTTTG     DYPLPRL        1     0
GATTATCCGCTTCGTCATATG     DYPLRHM        1     0
GATTATCCGCTTCGTTGTTGT     DYPLRCC        1     0
GATTATCCGGAGTTTACGCGT     DYPEFTR        1     0
GATTATCCGGATGTTCCGCCG     DYPDVPP        1     0
GATTATCCGGCGAAGCTTGCG     DYPAKLA        1     0
GATTATCCGGCGCCTTCGCGT     DYPAPSR        1     0
GATTATCCGGCGGCGAGTCTG     DYPAASL        1     0
GATTATCCGGCGTGGGGGCTG     DYPAWGL        1     0
GATTATCCGGCTCCGACTCGT     DYPAPTR        1     0
GATTATCCGGCTTCGATTTCT     DYPASIS        1     0
GATTATCCGGGGCGGCTTAGG     DYPGRLR        1     0
GATTATCCGGGGTAGACGCGG     DYPGQTR        1     0
GATTATCCGGGGTGTATGAGT     DYPGCMS        1     0
GATTATCCGGGTAATCGTAGT     DYPGNRS        1     0
GATTATCCGGGTAGGGCTCTG     DYPGRAL        1     0
GATTATCCGGGTATGTCTGCT     DYPGMSA        1     0
GATTATCCGGTGCATCTGCAT     DYPVHLH        1     0
GATTATCCGGTGGGGACTCTG     DYPVGTL        1     0
GATTATCCGGTTAGTTCGCCT     DYPVSSP        1     0
GATTATCCGGTTGTTCTGCAT     DYPVVLH        1     0
GATTATCCGTATAATGTTCTT     DYPYNVL        1     0
GATTATCCGTATAGTTCGCAT     DYPYSSH        1     0
GATTATCCGTATCTGTATACT     DYPYLYT        1     0
GATTATCCGTATGATGGTCCT     DYPYDGP        1     0
GATTATCCGTCGACGCCTCAG     DYPSTPQ        1     0
GATTATCCGTCGAGTCGTCTG     DYPSSRL        1     0
GATTATCCGTCGCGTACTAAT     DYPSRTN        1     0
GATTATCCGTCTCCGCGGAGG     DYPSPRR        1     0
GATTATCCGTCTGGTACTATT     DYPSGTI        1     0
GATTATCCGTCTTCGATGACT     DYPSSMT        1     0
GATTATCCGTGGATTTGGCCT     DYPWIWP        1     0
GATTATCCGTGTCGTATTCTG     DYPCRIL        1     0
GATTATCCGTGTCTGCCTTCG     DYPCLPS        1     0
GATTATCCGTTGTATCCTGCG     DYPLYPA        1     0
GATTATCCGTTTCCTCCGCGG     DYPFPPR        1     0
GATTATCCTAAGAAGCTTCCG     DYPKKLP        1     0
GATTATCCTAAGAATCAGACG     DYPKNQT        1     0
GATTATCCTAAGCAGGAGCAT     DYPKQEH        1     0
GATTATCCTAAGCCGCCGTCT     DYPKPPS        1     0
GATTATCCTAATCCTGCTGCG     DYPNPAA        1     0
GATTATCCTACGAGTTATCAG     DYPTSYQ        1     0
GATTATCCTACGCAGCCTCGT     DYPTQPR        1     0
GATTATCCTACGCCGCCTCGG     DYPTPPR        1     0
GATTATCCTACGGGTTTGACG     DYPTGLT        1     0
GATTATCCTACTAGTGTTCAT     DYPTSVH        1     0
GATTATCCTACTCTGCCTACG     DYPTLPT        1     0
GATTATCCTACTGCTCTTCGG     DYPTALR        1     0
GATTATCCTAGGATTCGATTT     DYPRIRF        1     0
GATTATCCTAGGCCTGGGGAG     DYPRPGE        1     0
GATTATCCTAGGGCGCGGACG     DYPRART        1     0
GATTATCCTAGGGCTCATATT     DYPRAHI        1     0
GATTATCCTAGGTAGACGCAT     DYPRQTH        1     0
GATTATCCTAGGTCGTTGCCT     DYPRSLP        1     0
GATTATCCTAGTAGTCATGGG     DYPSSHG        1     0
GATTATCCTAGTATTGGTCCG     DYPSIGP        1     0
GATTATCCTAGTCATCGGCCT     DYPSHRP        1     0
GATTATCCTAGTCTTCTTACT     DYPSLLT        1     0
GATTATCCTATGCTGAGGACG     DYPMLRT        1     0
GATTATCCTATTGCGCCTCCT     DYPIAPP        1     0
GATTATCCTCAGCTTGCGGTG     DYPQLAV        1     0
GATTATCCTCATACTAGGCTG     DYPHTRL        1     0
GATTATCCTCATACTCGTTCT     DYPHTRS        1     0
GATTATCCTCATCCGCATTGG     DYPHPHW        1     0
GATTATCCTCATCCTCCGCTT     DYPHPPL        1     0
GATTATCCTCATTCGATGCAA     DYPHSMQ        1     0
GATTATCCTCCGCCTCTGAGT     DYPPPLS        1     0
GATTATCCTCCGTCGTCTCTG     DYPPSSL        1     0
GATTATCCTCCTCAGTTTTCT     DYPPQFS        1     0
GATTATCCTCGGACTACGATT     DYPRTTI        1     0
GATTATCCTCGGACTCCGTGG     DYPRTPW        1     0
GATTATCCTCGGTTTGCTGAT     DYPRFAD        1     0
GATTATCCTCGTATTCCGCAT     DYPRIPH        1     0
GATTATCCTCTGATTCAGCAT     DYPLIQH        1     0
GATTATCCTCTGCTTCTTCGT     DYPLLLR        1     0
GATTATCCTGAGCGGAATAGG     DYPERNR        1     0
GATTATCCTGAGCGTGCTACG     DYPERAT        1     0
GATTATCCTGAGGTTTCGGTG     DYPEVSV        1     0
GATTATCCTGCTCCTCCGCGT     DYPAPPR        1     0
GATTATCCTGCTTGGCTTCGT     DYPAWLR        1     0
GATTATCCTGGGCCGCCTACG     DYPGPPT        1     0
GATTATCCTGGTAATCCTCAG     DYPGNPQ        1     0
GATTATCCTGGTCCTCTGCGT     DYPGPLR        1     0
GATTATCCTGTGCCGAGGTAG     DYPVPRQ        1     0
GATTATCCTGTGTTTAAGATG     DYPVFKM        1     0
GATTATCCTGTTCATCCGCCT     DYPVHPP        1     0
GATTATCCTGTTCCTCAGTTT     DYPVPQF        1     0
GATTATCCTTAGAAGTCTCGT     DYPQKSR        1     0
GATTATCCTTCGCTGCTGTTT     DYPSLLF        1     0
GATTATCCTTGGCCGTCTTCT     DYPWPSS        1     0
GATTATCCTTTTCGTCATCGG     DYPFRHR        1     0
GATTATCGATATGTGCTGCGG     DYRYVLR        1     0
GATTATCGGAATACTAATGAT     DYRNTND        1     0
GATTATCGGAATACTACGAGT     DYRNTTS        1     0
GATTATCGGAATGCGCCTCTT     DYRNAPL        1     0
GATTATCGGAATGTGGCTGCT     DYRNVAA        1     0
GATTATCGGACGACGGCTCAG     DYRTTAQ        1     0
GATTATCGGACGACTGTGCTG     DYRTTVL        1     0
GATTATCGGACGGGTACTAAT     DYRTGTN        1     0
GATTATCGGACGGTTCAGAAT     DYRTVQN        1     0
GATTATCGGACTCCTCATACT     DYRTPHT        1     0
GATTATCGGACTCGGTAGATG     DYRTRQM        1     0
GATTATCGGATGAGTACTCAT     DYRMSTH        1     0
GATTATCGGATTAATATGAAG     DYRINMK        1     0
GATTATCGGATTCCTCTGCAT     DYRIPLH        1     0
GATTATCGGCAGCAGACTATT     DYRQQTI        1     0
GATTATCGGCAGCAGACTCAG     DYRQQTQ        1     0
GATTATCGGCAGCCGCGTCTG     DYRQPRL        1     0
GATTATCGGCAGCCGGTTATT     DYRQPVI        1     0
GATTATCGGCAGCCTTCTGTG     DYRQPSV        1     0
GATTATCGGCAGCTGCATGTG     DYRQLHV        1     0
GATTATCGGCATCCGGCTCGG     DYRHPAR        1     0
GATTATCGGCATCTTACTTCT     DYRHLTS        1     0
GATTATCGGCATCTTTCGGGT     DYRHLSG        1     0
GATTATCGGCATGAGCTTAAG     DYRHELK        1     0
GATTATCGGCATGCGCTGTTG     DYRHALL        1     0
GATTATCGGCATGCTCATCAT     DYRHAHH        1     0
GATTATCGGCCTAATTTTACT     DYRPNFT        1     0
GATTATCGGCCTACTTCGGAT     DYRPTSD        1     0
GATTATCGGCCTCGTATGTCG     DYRPRMS        1     0
GATTATCGGCCTCGTCATCAG     DYRPRHQ        1     0
GATTATCGGCCTCTGACTCCG     DYRPLTP        1     0
GATTATCGGCCTCTGATTGAG     DYRPLIE        1     0
GATTATCGGCCTGCTGTGCGT     DYRPAVR        1     0
GATTATCGGCCTGGTGATTTT     DYRPGDF        1     0
GATTATCGGCCTGGTTAGACT     DYRPGQT        1     0
GATTATCGGCGGATGCATCTG     DYRRMHL        1     0
GATTATCGGCTGCATAATTAT     DYRLHNY        1     0
GATTATCGGCTGCCTATGACG     DYRLPMT        1     0
GATTATCGGCTTCGTATGCTG     DYRLRML        1     0
GATTATCGGCTTTGTTGTACT     DYRLCCT        1     0
GATTATCGGGAGGTTGGTTGG     DYREVGW        1     0
GATTATCGGGAGTCGCCTCAG     DYRESPQ        1     0
GATTATCGGGATCGGTGTGAT     DYRDRCD        1     0
GATTATCGGGATCTGCGGGAG     DYRDLRE        1     0
GATTATCGGGCTACGAAGACT     DYRATKT        1     0
GATTATCGGGCTCCTGCTCTG     DYRAPAL        1     0
GATTATCGGGCTGATGCTTTT     DYRADAF        1     0
GATTATCGGGCTTTTTCGTGG     DYRAFSW        1     0
GATTATCGGGGGATGCTGGCT     DYRGMLA        1     0
GATTATCGGGGGCTGAAGACT     DYRGLKT        1     0
GATTATCGGGTGGGTTCTCCT     DYRVGSP        1     0
GATTATCGGGTTAAGTGTGTT     DYRVKCV        1     0
GATTATCGGTATACTGGGAAG     DYRYTGK        1     0
GATTATCGGTATCAGCCTATG     DYRYQPM        1     0
GATTATCGGTATGTGCAGTAT     DYRYVQY        1     0
GATTATCGGTATTGGCCGCGT     DYRYWPR        1     0
GATTATCGGTCGGGTCTTGTG     DYRSGLV        1     0
GATTATCGGTCGTATAAGAGT     DYRSYKS        1     0
GATTATCGGTCTCCGCATCTG     DYRSPHL        1     0
GATTATCGGTCTGCTGTGCGT     DYRSAVR        1     0
GATTATCGGTGGATGCGGACT     DYRWMRT        1     0
GATTATCGGTGGCAGCAGGAG     DYRWQQE        1     0
GATTATCGGTGGCATGGTATT     DYRWHGI        1     0
GATTATCGGTGGTTGCCTGAG     DYRWLPE        1     0
GATTATCGGTTGATGCCTCAT     DYRLMPH        1     0
GATTATCGGTTTAAGAATCCT     DYRFKNP        1     0
GATTATCGGTTTCCGGTGCGT     DYRFPVR        1     0
GATTATCGTAAGACTGCTGTT     DYRKTAV        1     0
GATTATCGTAATACGATGCTG     DYRNTML        1     0
GATTATCGTAATCATGTGCAG     DYRNHVQ        1     0
GATTATCGTAATGATTTGACT     DYRNDLT        1     0
GATTATCGTACGAATATTGAG     DYRTNIE        1     0
GATTATCGTACTCAGGATCTT     DYRTQDL        1     0
GATTATCGTACTCCGGCTATT     DYRTPAI        1     0
GATTATCGTAGGCATCCTCAG     DYRRHPQ        1     0
GATTATCGTATGCCGCCGTGT     DYRMPPC        1     0
GATTATCGTATGCCTGGGCCT     DYRMPGP        1     0
GATTATCGTATTATGCTTCCT     DYRIMLP        1     0
GATTATCGTATTCCGATTTAT     DYRIPIY        1     0
GATTATCGTCAGGTGCTGCGG     DYRQVLR        1     0
GATTATCGTCATCCTTTTCAG     DYRHPFQ        1     0
GATTATCGTCCGAATTTGACG     DYRPNLT        1     0
GATTATCGTCCGCGGGCTCTT     DYRPRAL        1     0
GATTATCGTCCGCTGTATCCT     DYRPLYP        1     0
GATTATCGTCCGGAGGGTAGG     DYRPEGR        1     0
GATTATCGTCCGGTGCTGCGT     DYRPVLR        1     0
GATTATCGTCCGTTGGTGAAG     DYRPLVK        1     0
GATTATCGTCCTAGGCCTACG     DYRPRPT        1     0
GATTATCGTCCTCCTCGTGCG     DYRPPRA        1     0
GATTATCGTCGGCCTGGTCTG     DYRRPGL        1     0
GATTATCGTCGGGCGCCTAAT     DYRRAPN        1     0
GATTATCGTCGGGTGATGCCG     DYRRVMP        1     0
GATTATCGTCGTCCGTTGTAT     DYRRPLY        1     0
GATTATCGTCTGGTGAGTGCT     DYRLVSA        1     0
GATTATCGTCTTCTTGATAAG     DYRLLDK        1     0
GATTATCGTGAGATGCCTAGG     DYREMPR        1     0
GATTATCGTGCGCATCATGAT     DYRAHHD        1     0
GATTATCGTGCGGATGTTCCT     DYRADVP        1     0
GATTATCGTGCGGCTACGCTG     DYRAATL        1     0
GATTATCGTGCTAGTGCGAGG     DYRASAR        1     0
GATTATCGTGGGCATCCTGGT     DYRGHPG        1     0
GATTATCGTGGTGCGCGTCCG     DYRGARP        1     0
GATTATCGTGTGCAGGTGTGT     DYRVQVC        1     0
GATTATCGTGTTACTGGTTAT     DYRVTGY        1     0
GATTATCGTGTTCTGAGGCAG     DYRVLRQ        1     0
GATTATCGTTAGGCGCATCCT     DYRQAHP        1     0
GATTATCGTTATCCGCCGAAG     DYRYPPK        1     0
GATTATCGTTCGCCTCGGCAT     DYRSPRH        1     0
GATTATCGTTCTGTTCAGGAG     DYRSVQE        1     0
GATTATCGTTTGATGTCGAAT     DYRLMSN        1     0
GATTATCGTTTGCTGCCTCCG     DYRLLPP        1     0
GATTATCGTTTTATTCTTGCG     DYRFILA        1     0
GATTATCTGAAGACGCCGCTT     DYLKTPL        1     0
GATTATCTGAAGGATGCGTTG     DYLKDAL        1     0
GATTATCTGAAGGCTAAGACT     DYLKAKT        1     0
GATTATCTGAATCCGGTTACG     DYLNPVT        1     0
GATTATCTGAATGAGCGTGTG     DYLNERV        1     0
GATTATCTGACGACGGCTAGG     DYLTTAR        1     0
GATTATCTGACGGCGCCTCAT     DYLTAPH        1     0
GATTATCTGACGGTGAGTACG     DYLTVST        1     0
GATTATCTGACTAGGTCTCCG     DYLTRSP        1     0
GATTATCTGACTCCTGTGCTG     DYLTPVL        1     0
GATTATCTGACTCGGGCTGCG     DYLTRAA        1     0
GATTATCTGACTCTGCCTAGT     DYLTLPS        1     0
GATTATCTGAGGGCTCCTACG     DYLRAPT        1     0
GATTATCTGATGGGTCTTACG     DYLMGLT        1     0
GATTATCTGATTGCTCCGCCG     DYLIAPP        1     0
GATTATCTGCAGCCGGCGCAT     DYLQPAH        1     0
GATTATCTGCAGGTGCATGTG     DYLQVHV        1     0
GATTATCTGCAGTGGAGGAAG     DYLQWRK        1     0
GATTATCTGCATACGTGGTAT     DYLHTWY        1     0
GATTATCTGCATATGAAGGGG     DYLHMKG        1     0
GATTATCTGCATTATTATTTT     DYLHYYF        1     0
GATTATCTGCATTTGCGTACT     DYLHLRT        1     0
GATTATCTGCCGAGTGGTATG     DYLPSGM        1     0
GATTATCTGCCGCCTGGTAAT     DYLPPGN        1     0
GATTATCTGCCGCGTACTACG     DYLPRTT        1     0
GATTATCTGCCGTATATGCTT     DYLPYML        1     0
GATTATCTGCCGTCGTATGGG     DYLPSYG        1     0
GATTATCTGCCTAATCCTTGT     DYLPNPC        1     0
GATTATCTGCCTATGATTAAG     DYLPMIK        1     0
GATTATCTGCCTCATAAGGAT     DYLPHKD        1     0
GATTATCTGCCTCCTATTCAG     DYLPPIQ        1     0
GATTATCTGCGGCAGGAGCGG     DYLRQER        1     0
GATTATCTGCGGCGTTCTGCT     DYLRRSA        1     0
GATTATCTGCGTACGACTATG     DYLRTTM        1     0
GATTATCTGCTGCATTATTAT     DYLLHYY        1     0
GATTATCTGCTGTCTTCGTGG     DYLLSSW        1     0
GATTATCTGCTTGCTGCGTCG     DYLLAAS        1     0
GATTATCTGGAGCCGACTTGG     DYLEPTW        1     0
GATTATCTGGCGAAGCTGCCT     DYLAKLP        1     0
GATTATCTGGCGCATGCTGAG     DYLAHAE        1     0
GATTATCTGGCGCTTCAGGGG     DYLALQG        1     0
GATTATCTGGCGCTTCCTACG     DYLALPT        1     0
GATTATCTGGCTAATGAGCAG     DYLANEQ        1     0
GATTATCTGGCTGCGAAGTTT     DYLAAKF        1     0
GATTATCTGGCTGCGATTCTT     DYLAAIL        1     0
GATTATCTGGCTTGGAGTAGG     DYLAWSR        1     0
GATTATCTGGGGCGTGCTATT     DYLGRAI        1     0
GATTATCTGGGGCTTACGGCG     DYLGLTA        1     0
GATTATCTGGGTGCTGCGTTT     DYLGAAF        1     0
GATTATCTGGTGATTCCGAAT     DYLVIPN        1     0
GATTATCTGTATGATCATTCG     DYLYDHS        1     0
GATTATCTGTCGGAGCATGCT     DYLSEHA        1     0
GATTATCTGTTGCCTCATCAT     DYLLPHH        1     0
GATTATCTGTTGGCGTCTAGT     DYLLASS        1     0
GATTATCTTACGATTGAGCAT     DYLTIEH        1     0
GATTATCTTACGCGTACTCCT     DYLTRTP        1     0
GATTATCTTAGGGTGCAGTGG     DYLRVQW        1     0
GATTATCTTCAGCTTCCTCGG     DYLQLPR        1     0
GATTATCTTCCTCATAATGTG     DYLPHNV        1     0
GATTATCTTCCTCCGCAGTCT     DYLPPQS        1     0
GATTATCTTCCTCCGTCTAGG     DYLPPSR        1     0
GATTATCTTCCTCTGCGTTCT     DYLPLRS        1     0
GATTATCTTCCTGGTATGGGT     DYLPGMG        1     0
GATTATCTTCGGGCGCCTGAT     DYLRAPD        1     0
GATTATCTTCGGGCTGGTCCT     DYLRAGP        1     0
GATTATCTTCGTTATGGGCCG     DYLRYGP        1     0
GATTATCTTCTGCGGGTGCCG     DYLLRVP        1     0
GATTATCTTCTTGCTGCTCCT     DYLLAAP        1     0
GATTATCTTGCGCCTAGGTCG     DYLAPRS        1     0
GATTATCTTGCTACTACTCTG     DYLATTL        1     0
GATTATCTTGCTGTTTCGAGG     DYLAVSR        1     0
GATTATCTTGGGGTGCCGGCG     DYLGVPA        1     0
GATTATCTTGTGCCTAATTGG     DYLVPNW        1     0
GATTATCTTGTGCCTACGAAT     DYLVPTN        1     0
GATTATCTTGTTCTGCGGGAG     DYLVLRE        1     0
GATTATCTTTATCAGTTGTCG     DYLYQLS        1     0
GATTATCTTTCGCCTACTCAG     DYLSPTQ        1     0
GATTATCTTTCTGCTTTTAGT     DYLSAFS        1     0
GATTATGAGAATAGGATGAAG     DYENRMK        1     0
GATTATGAGACGCGGCCTCGT     DYETRPR        1     0
GATTATGAGACGCTGGCGCAT     DYETLAH        1     0
GATTATGAGACGGCTACGCGT     DYETATR        1     0
GATTATGAGACTAGGTGTCAG     DYETRCQ        1     0
GATTATGAGACTCATACGTAT     DYETHTY        1     0
GATTATGAGATTACGTTTAAG     DYEITFK        1     0
GATTATGAGCAGAGGTATTAT     DYEQRYY        1     0
GATTATGAGCAGCGTGATCAG     DYEQRDQ        1     0
GATTATGAGCATACTCTTATG     DYEHTLM        1     0
GATTATGAGCGGACTTGGTCT     DYERTWS        1     0
GATTATGAGCGGCGTTATTCT     DYERRYS        1     0
GATTATGAGCGGCTGTAGGTG     DYERLQV        1     0
GATTATGAGCGGGTTCAGCGT     DYERVQR        1     0
GATTATGAGCGTCTGCTTGGG     DYERLLG        1     0
GATTATGAGCGTGATTCTAAT     DYERDSN        1     0
GATTATGAGCTGCATTTTAAT     DYELHFN        1     0
GATTATGAGCTGCCTACGAAG     DYELPTK        1     0
GATTATGAGGGGACTACTCCG     DYEGTTP        1     0
GATTATGAGGTTGATGATCGG     DYEVDDR        1     0
GATTATGAGTCGATGTTGTGG     DYESMLW        1     0
GATTATGAGTGTATGCCTTTG     DYECMPL        1     0
GATTATGAGTTTAGGATGCAT     DYEFRMH        1     0
GATTATGATACTACGCGTTGG     DYDTTRW        1     0
GATTATGATACTCAGCATTCT     DYDTQHS        1     0
GATTATGATAGTAATGTGTTG     DYDSNVL        1     0
GATTATGATAGTCCGCTGCTT     DYDSPLL        1     0
GATTATGATATTAGGAGTGTT     DYDIRSV        1     0
GATTATGATATTCAGCCTTGG     DYDIQPW        1     0
GATTATGATCAGATGGGGCCG     DYDQMGP        1     0
GATTATGATCAGGCTACTTAT     DYDQATY        1     0
GATTATGATCCGCGTTCTCCT     DYDPRSP        1     0
GATTATGATCCGTCTCTGTCT     DYDPSLS        1     0
GATTATGATCCTCGTCGTTAT     DYDPRRY        1     0
GATTATGATCGGAAGCCTCCT     DYDRKPP        1     0
GATTATGATCGGATTAGGCTG     DYDRIRL        1     0
GATTATGATCGTTCTAATGGT     DYDRSNG        1     0
GATTATGATCTGACTCCGTTT     DYDLTPF        1     0
GATTATGATCTTCCGGCGCTT     DYDLPAL        1     0
GATTATGATCTTCGTAATTCG     DYDLRNS        1     0
GATTATGATGCGCATTCTCCT     DYDAHSP        1     0
GATTATGATGCGCTTGTTCAG     DYDALVQ        1     0
GATTATGATGCTGATACTTCT     DYDADTS        1     0
GATTATGATGGTCTGTCGCAG     DYDGLSQ        1     0
GATTATGATGGTGTGTATTCT     DYDGVYS        1     0
GATTATGATGTGCCTACTCGG     DYDVPTR        1     0
GATTATGATGTGTAGACGATT     DYDVQTI        1     0
GATTATGATTATCATGAGCTG     DYDYHEL        1     0
GATTATGATTCTGATAAGTCT     DYDSDKS        1     0
GATTATGCGAAGATTGGGCGT     DYAKIGR        1     0
GATTATGCGAATGCGTTGGAT     DYANALD        1     0
GATTATGCGAATTTGCTGGGT     DYANLLG        1     0
GATTATGCGACGACGTGGACT     DYATTWT        1     0
GATTATGCGACGATTCAGCCT     DYATIQP        1     0
GATTATGCGACTAGGCAGATG     DYATRQM        1     0
GATTATGCGACTCATGTTCAG     DYATHVQ        1     0
GATTATGCGAGGAATGCGAGG     DYARNAR        1     0
GATTATGCGAGGATGCAGACT     DYARMQT        1     0
GATTATGCGAGGCCGGGTGTG     DYARPGV        1     0
GATTATGCGAGGTCTCGTACG     DYARSRT        1     0
GATTATGCGAGTCCTAGGCGT     DYASPRR        1     0
GATTATGCGAGTTCGAGGATG     DYASSRM        1     0
GATTATGCGATTCTGCCTATG     DYAILPM        1     0
GATTATGCGCAGCTGTTGCGT     DYAQLLR        1     0
GATTATGCGCAGCTTTTAACG     DYAQLLT        1     0
GATTATGCGCAGTTTTCTGAG     DYAQFSE        1     0
GATTATGCGCATACTAGTTTG     DYAHTSL        1     0
GATTATGCGCATCAGCTGGCT     DYAHQLA        1     0
GATTATGCGCATCATGCGCGT     DYAHHAR        1     0
GATTATGCGCATCCGGATAGG     DYAHPDR        1     0
GATTATGCGCATCTGGTGACT     DYAHLVT        1     0
GATTATGCGCATGAGCAGCAT     DYAHEQH        1     0
GATTATGCGCATTCTTCGAGT     DYAHSSS        1     0
GATTATGCGCATTTGCGGCAT     DYAHLRH        1     0
GATTATGCGCCGAATGATAGT     DYAPNDS        1     0
GATTATGCGCCGCCGGAGATT     DYAPPEI        1     0
GATTATGCGCCGTCGTATTTT     DYAPSYF        1     0
GATTATGCGCCTAGGATGATG     DYAPRMM        1     0
GATTATGCGCCTATTCGGAAT     DYAPIRN        1     0
GATTATGCGCCTCCTCATCTG     DYAPPHL        1     0
GATTATGCGCCTCTTAATGGG     DYAPLNG        1     0
GATTATGCGCCTCTTGCTCTG     DYAPLAL        1     0
GATTATGCGCCTGTTCCTCGT     DYAPVPR        1     0
GATTATGCGCCTTATTCGTGG     DYAPYSW        1     0
GATTATGCGCCTTTGCTGGAT     DYAPLLD        1     0
GATTATGCGCCTTTTACGATG     DYAPFTM        1     0
GATTATGCGCGGACTTCTGAT     DYARTSD        1     0
GATTATGCGCGGATTCCTACT     DYARIPT        1     0
GATTATGCGCGGCATGTTGTT     DYARHVV        1     0
GATTATGCGCGGCATTATGCT     DYARHYA        1     0
GATTATGCGCGGCTGACTGTT     DYARLTV        1     0
GATTATGCGCGGCTTCTGCCT     DYARLLP        1     0
GATTATGCGCGGGATCCTACT     DYARDPT        1     0
GATTATGCGCGGTGGTTTACG     DYARWFT        1     0
GATTATGCGCGGTTTCTGCGT     DYARFLR        1     0
GATTATGCGCGTCGTGTTCCT     DYARRVP        1     0
GATTATGCGCGTTGGGCGATT     DYARWAI        1     0
GATTATGCGCTGAGTACGTCG     DYALSTS        1     0
GATTATGCGCTGCCTACTCTG     DYALPTL        1     0
GATTATGCGCTGTTTCCGTGT     DYALFPC        1     0
GATTATGCGCTTAATGAGGCT     DYALNEA        1     0
GATTATGCGCTTAGTGGTATG     DYALSGM        1     0
GATTATGCGCTTCATTTGATG     DYALHLM        1     0
GATTATGCGCTTCTTATTACG     DYALLIT        1     0
GATTATGCGCTTGGTAGGCTG     DYALGRL        1     0
GATTATGCGCTTGTGCCTGCT     DYALVPA        1     0
GATTATGCGCTTTATCCTCCG     DYALYPP        1     0
GATTATGCGGAGCGTCAGAAG     DYAERQK        1     0
GATTATGCGGAGCTTGCGACG     DYAELAT        1     0
GATTATGCGGAGTTGCGTGCT     DYAELRA        1     0
GATTATGCGGAGTTGGTTCCT     DYAELVP        1     0
GATTATGCGGATCCGCGTTTG     DYADPRL        1     0
GATTATGCGGATCGGACGAAT     DYADRTN        1     0
GATTATGCGGATCGGATGCTG     DYADRML        1     0
GATTATGCGGATGCGATTGAG     DYADAIE        1     0
GATTATGCGGCGGAGTGTTAT     DYAAECY        1     0
GATTATGCGGCGGATCGGTAT     DYAADRY        1     0
GATTATGCGGCTAGTCGGTAG     DYAASRQ        1     0
GATTATGCGGCTATGGATCTG     DYAAMDL        1     0
GATTATGCGGCTCGGTTTTAT     DYAARFY        1     0
GATTATGCGGGGCCTCGGAAG     DYAGPRK        1     0
GATTATGCGGGGCCTCGGTGG     DYAGPRW        1     0
GATTATGCGGGGCGTCTTCCG     DYAGRLP        1     0
GATTATGCGGGGCTACTGTGT     DYAGLLC        1     0
GATTATGCGGGTCCGGATCTT     DYAGPDL        1     0
GATTATGCGGGTCTGACTCAT     DYAGLTH        1     0
GATTATGCGGTGCGTAAGATG     DYAVRKM        1     0
GATTATGCGGTGGGGCCGTTT     DYAVGPF        1     0
GATTATGCGGTTCCTGGTTTT     DYAVPGF        1     0
GATTATGCGGTTGGTTCGTTT     DYAVGSF        1     0
GATTATGCGTATTGTACTGGT     DYAYCTG        1     0
GATTATGCGTCGTCGCATCAG     DYASSHQ        1     0
GATTATGCGTGGCCGCCGCAG     DYAWPPQ        1     0
GATTATGCGTGTGCTTTTTCT     DYACAFS        1     0
GATTATGCGTTGCATCCGTAT     DYALHPY        1     0
GATTATGCGTTTAGTCGTCCT     DYAFSRP        1     0
GATTATGCTAATATTATTGCT     DYANIIA        1     0
GATTATGCTAATGCTATGGTT     DYANAMV        1     0
GATTATGCTAATGGTACTCGG     DYANGTR        1     0
GATTATGCTACGGGGAAGGGT     DYATGKG        1     0
GATTATGCTACTAAGAAGATT     DYATKKI        1     0
GATTATGCTACTCATCCGAAG     DYATHPK        1     0
GATTATGCTACTTTGCGTTCT     DYATLRS        1     0
GATTATGCTATGCCTGATGCT     DYAMPDA        1     0
GATTATGCTATGCTGAGTCCG     DYAMLSP        1     0
GATTATGCTATTCCGGCTCTT     DYAIPAL        1     0
GATTATGCTATTCCTTCGCAG     DYAIPSQ        1     0
GATTATGCTCAGCTTTCTTCG     DYAQLSS        1     0
GATTATGCTCAGGGGTCTCTG     DYAQGSL        1     0
GATTATGCTCAGTCGGTTCGT     DYAQSVR        1     0
GATTATGCTCATACGACGCAG     DYAHTTQ        1     0
GATTATGCTCATAGGTCGTCG     DYAHRSS        1     0
GATTATGCTCATCTTACGTTG     DYAHLTL        1     0
GATTATGCTCATCTTCGTCAT     DYAHLRH        1     0
GATTATGCTCATTCGCTGAAT     DYAHSLN        1     0
GATTATGCTCCGAAGGGTCCT     DYAPKGP        1     0
GATTATGCTCCGACGAAGCCT     DYAPTKP        1     0
GATTATGCTCCGGATAGTATT     DYAPDSI        1     0
GATTATGCTCCTAAGTTTTCG     DYAPKFS        1     0
GATTATGCTCCTGCGCTTGCT     DYAPALA        1     0
GATTATGCTCCTTGGAATGTT     DYAPWNV        1     0
GATTATGCTCGGCTGAAGGTT     DYARLKV        1     0
GATTATGCTCGGTATGGGACG     DYARYGT        1     0
GATTATGCTCGTACTCAGTCT     DYARTQS        1     0
GATTATGCTCTGACTCATTTT     DYALTHF        1     0
GATTATGCTCTTCAGCTTCCG     DYALQLP        1     0
GATTATGCTCTTCCTCTGGAT     DYALPLD        1     0
GATTATGCTGAGACGTTTGCG     DYAETFA        1     0
GATTATGCTGAGACTAATCTG     DYAETNL        1     0
GATTATGCTGAGTCTTCGAAG     DYAESSK        1     0
GATTATGCTGATGCGATGAGG     DYADAMR        1     0
GATTATGCTGCGAATCGGCGT     DYAANRR        1     0
GATTATGCTGCTCGTAATGTT     DYAARNV        1     0
GATTATGCTGCTCTGGCTCCT     DYAALAP        1     0
GATTATGCTGCTCTTAAGCGG     DYAALKR        1     0
GATTATGCTGCTGCTAGGATT     DYAAARI        1     0
GATTATGCTGCTGGTTCTTTG     DYAAGSL        1     0
GATTATGCTGGGCCTACGCTT     DYAGPTL        1     0
GATTATGCTGGTCCGCCTGCG     DYAGPPA        1     0
GATTATGCTGTGACTCTTAGT     DYAVTLS        1     0
GATTATGCTGTGCAGGCTCGG     DYAVQAR        1     0
GATTATGCTGTGCCTCTGACT     DYAVPLT        1     0
GATTATGCTGTTATTACGAGT     DYAVITS        1     0
GATTATGCTGTTCTGTTTCGG     DYAVLFR        1     0
GATTATGCTGTTCTGTTTCGT     DYAVLFR        1     0
GATTATGCTTCGAGGTCTCTG     DYASRSL        1     0
GATTATGCTTCTAGGCTTGCT     DYASRLA        1     0
GATTATGCTTCTGCTTCTTTG     DYASASL        1     0
GATTATGCTTCTTTGAAGGGT     DYASLKG        1     0
GATTATGCTTGGAGGCCTCAG     DYAWRPQ        1     0
GATTATGCTTGGCATGAGTGG     DYAWHEW        1     0
GATTATGCTTGGGTGGATCCT     DYAWVDP        1     0
GATTATGCTTGGTCTCATCGT     DYAWSHR        1     0
GATTATGCTTGTGGGGCGCCT     DYACGAP        1     0
GATTATGCTTTTATTCTGACG     DYAFILT        1     0
GATTATGCTTTTGCGGCGTGG     DYAFAAW        1     0
GATTATGGGAAGCGGCAGCCT     DYGKRQP        1     0
GATTATGGGAATCATCGGGCG     DYGNHRA        1     0
GATTATGGGACGTCTGCGCGG     DYGTSAR        1     0
GATTATGGGACTTGGCAGCAT     DYGTWQH        1     0
GATTATGGGAGGTGGCTTGGG     DYGRWLG        1     0
GATTATGGGAGTACGCCGTCT     DYGSTPS        1     0
GATTATGGGCAGCAGCATTAT     DYGQQHY        1     0
GATTATGGGCATCTGCCTGCG     DYGHLPA        1     0
GATTATGGGCCGCCTTCGGTT     DYGPPSV        1     0
GATTATGGGCCGCGTCTGTGG     DYGPRLW        1     0
GATTATGGGCCGTCGCATAAG     DYGPSHK        1     0
GATTATGGGCCTCCTAGGCAT     DYGPPRH        1     0
GATTATGGGCCTCGTCTTCCG     DYGPRLP        1     0
GATTATGGGCGGTTTCGTGGT     DYGRFRG        1     0
GATTATGGGCTGAAGAGTACG     DYGLKST        1     0
GATTATGGGGAGACTATGGTG     DYGETMV        1     0
GATTATGGGGCGAATCCTGAT     DYGANPD        1     0
GATTATGGGGCTAATGATATT     DYGANDI        1     0
GATTATGGGGTTCTGCCTATT     DYGVLPI        1     0
GATTATGGGTAGGTTCTGGTG     DYGQVLV        1     0
GATTATGGGTCGTCGTTTCCG     DYGSSFP        1     0
GATTATGGGTCTAATCCTGTG     DYGSNPV        1     0
GATTATGGGTGGACGTCTACT     DYGWTST        1     0
GATTATGGGTGGCCTAAGCGG     DYGWPKR        1     0
GATTATGGGTTGTATCGGACT     DYGLYRT        1     0
GATTATGGTAAGTCGCCGTAT     DYGKSPY        1     0
GATTATGGTACGCATCCTTTT     DYGTHPF        1     0
GATTATGGTACGGGTCTGCAT     DYGTGLH        1     0
GATTATGGTACTCTTACGTTG     DYGTLTL        1     0
GATTATGGTACTGCGAAGCTG     DYGTAKL        1     0
GATTATGGTAGGCAGTTTCAT     DYGRQFH        1     0
GATTATGGTAGGCCTAGGGCT     DYGRPRA        1     0
GATTATGGTATGCCTCCTACG     DYGMPPT        1     0
GATTATGGTATGGCTATGTCG     DYGMAMS        1     0
GATTATGGTATTAATGCTGAT     DYGINAD        1     0
GATTATGGTATTATTTGGAAG     DYGIIWK        1     0
GATTATGGTCAGCATCTTGCG     DYGQHLA        1     0
GATTATGGTCCGACGCAGCTT     DYGPTQL        1     0
GATTATGGTCCGATGCTTTCG     DYGPMLS        1     0
GATTATGGTCCGGATTTGCAG     DYGPDLQ        1     0
GATTATGGTCCTCCGCGTATT     DYGPPRI        1     0
GATTATGGTCGGAGTCAGATG     DYGRSQM        1     0
GATTATGGTCGGCAGCAGCTG     DYGRQQL        1     0
GATTATGGTCTGATTGTGGCT     DYGLIVA        1     0
GATTATGGTCTGCCTGCTCAG     DYGLPAQ        1     0
GATTATGGTGAGCGGCATCCT     DYGERHP        1     0
GATTATGGTGAGCTTGCTTTG     DYGELAL        1     0
GATTATGGTGATCATGTGAGG     DYGDHVR        1     0
GATTATGGTGCGACGCTTTGG     DYGATLW        1     0
GATTATGGTGCGACTCTTGAT     DYGATLD        1     0
GATTATGGTGCGCGGGGTCTG     DYGARGL        1     0
GATTATGGTGCGGCTCGGGTG     DYGAARV        1     0
GATTATGGTGCGGGTCCGAAG     DYGAGPK        1     0
GATTATGGTGCGTGGCGGGTT     DYGAWRV        1     0
GATTATGGTGCTAAGTTGTAT     DYGAKLY        1     0
GATTATGGTGCTAGTGGTACT     DYGASGT        1     0
GATTATGGTGCTTCTCGGCTT     DYGASRL        1     0
GATTATGGTGCTTTTCGTCCG     DYGAFRP        1     0
GATTATGGTGGGCCGCATGAT     DYGGPHD        1     0
GATTATGGTGTGACGCGTTCG     DYGVTRS        1     0
GATTATGGTGTTCGTCGTTCT     DYGVRRS        1     0
GATTATGGTTATCGGACTCCG     DYGYRTP        1     0
GATTATGGTTATTCTCGGCAT     DYGYSRH        1     0
GATTATGGTTCTAGGATTTCT     DYGSRIS        1     0
GATTATGGTTCTCCGAGGCCG     DYGSPRP        1     0
GATTATGGTTGGACTCTGCCT     DYGWTLP        1     0
GATTATGGTTGGTATCCGCCG     DYGWYPP        1     0
GATTATGGTTTGCATACGTCT     DYGLHTS        1     0
GATTATGTACCGCCTCCGAGG     DYVPPPR        1     0
GATTATGTAGCTGTGCCGGCG     DYVAVPA        1     0
GATTATGTGAAGATGTCGAAG     DYVKMSK        1     0
GATTATGTGACGACGCTGTCT     DYVTTLS        1     0
GATTATGTGAGGCTGCCGATT     DYVRLPI        1     0
GATTATGTGAGGTGGCGGTCG     DYVRWRS        1     0
GATTATGTGAGTACTTTGGCT     DYVSTLA        1     0
GATTATGTGAGTCGTCCTCAT     DYVSRPH        1     0
GATTATGTGATTCGGCATGAT     DYVIRHD        1     0
GATTATGTGCAGAATCAGGGT     DYVQNQG        1     0
GATTATGTGCAGCATACTCCT     DYVQHTP        1     0
GATTATGTGCAGCGTGTGGGG     DYVQRVG        1     0
GATTATGTGCAGGCTTCTGAT     DYVQASD        1     0
GATTATGTGCATCTTATTAAT     DYVHLIN        1     0
GATTATGTGCCGCAGTGTCTT     DYVPQCL        1     0
GATTATGTGCCGCGTAGTATG     DYVPRSM        1     0
GATTATGTGCCGGATCAGTAG     DYVPDQQ        1     0
GATTATGTGCCGTATTCTATT     DYVPYSI        1     0
GATTATGTGCCTGGTCCGCCT     DYVPGPP        1     0
GATTATGTGCGGACGATTTTG     DYVRTIL        1     0
GATTATGTGCGGACTCGTGAT     DYVRTRD        1     0
GATTATGTGCGTACTATGCCG     DYVRTMP        1     0
GATTATGTGCGTCAGGTGCGG     DYVRQVR        1     0
GATTATGTGCGTTCTATTCGT     DYVRSIR        1     0
GATTATGTGCGTTCTCAGCCT     DYVRSQP        1     0
GATTATGTGCGTTGTTCGTAT     DYVRCSY        1     0
GATTATGTGCTGTATTCTCGT     DYVLYSR        1     0
GATTATGTGCTGTCTCATAGT     DYVLSHS        1     0
GATTATGTGCTGTCTCCTCCG     DYVLSPP        1     0
GATTATGTGCTTAGTCCTCAT     DYVLSPH        1     0
GATTATGTGCTTCGTACTGCT     DYVLRTA        1     0
GATTATGTGGCGCCGTGTGAT     DYVAPCD        1     0
GATTATGTGGCTAATATTCTG     DYVANIL        1     0
GATTATGTGGCTCATTATCGT     DYVAHYR        1     0
GATTATGTGGGTCCTACGCCT     DYVGPTP        1     0
GATTATGTGGTGACGCCTCTT     DYVVTPL        1     0
GATTATGTGGTTCCGTAGAAT     DYVVPQN        1     0
GATTATGTGTATTCGAGGCGT     DYVYSRR        1     0
GATTATGTGTCGACTCCTGTG     DYVSTPV        1     0
GATTATGTGTCGCGTTCTACT     DYVSRST        1     0
GATTATGTGTCTGCTCTGGGG     DYVSALG        1     0
GATTATGTGTGGATTGATCGT     DYVWIDR        1     0
GATTATGTGTGGGCTATGAGG     DYVWAMR        1     0
GATTATGTTACGATGCTTCCT     DYVTMLP        1     0
GATTATGTTCAGCAGCGGTTG     DYVQQRL        1     0
GATTATGTTCCAAGGTTTACG     DYVPRFT        1     0
GATTATGTTCCGCGTCCTTGT     DYVPRPC        1     0
GATTATGTTCCTAGGTTGCCG     DYVPRLP        1     0
GATTATGTTCCTGGTGATGCG     DYVPGDA        1     0
GATTATGTTCTGACTCGTACT     DYVLTRT        1     0
GATTATGTTCTTAGTCCTCCG     DYVLSPP        1     0
GATTATGTTCTTCGTGGGCGG     DYVLRGR        1     0
GATTATGTTGATCCGCAGGCT     DYVDPQA        1     0
GATTATGTTGCGCGTATGTGG     DYVARMW        1     0
GATTATGTTGTGCGGATTGCT     DYVVRIA        1     0
GATTATGTTGTTCATCTGAAT     DYVVHLN        1     0
GATTATGTTTTGGGGGCGACG     DYVLGAT        1     0
GATTATGTTTTTATGGCGTCT     DYVFMAS        1     0
GATTATTAGACTCTTCCGGTT     DYQTLPV        1     0
GATTATTAGACTGATCGTGTT     DYQTDRV        1     0
GATTATTAGACTTTTACTAAG     DYQTFTK        1     0
GATTATTAGCTGCCTACGGAG     DYQLPTE        1     0
GATTATTAGGCGCATCAGCAT     DYQAHQH        1     0
GATTATTAGGCGGCGCTTTGT     DYQAALC        1     0
GATTATTATCAGCCGTTGTCG     DYYQPLS        1     0
GATTATTATCATCATCCGTCG     DYYHHPS        1     0
GATTATTATCCGTTGATGCTT     DYYPLML        1     0
GATTATTATCGGACTTATACT     DYYRTYT        1     0
GATTATTATCGTGCTCCGCAT     DYYRAPH        1     0
GATTATTATCTGGGGCGTACG     DYYLGRT        1     0
GATTATTATGCGCCGCCTCCG     DYYAPPP        1     0
GATTATTATGCTGTGCAGGCG     DYYAVQA        1     0
GATTATTATGGTACGCCTGTG     DYYGTPV        1     0
GATTATTCCCTTACTGAGCCG     DYSLTEP        1     0
GATTATTCGACGCAGTATCCT     DYSTQYP        1     0
GATTATTCGAGTCGTCAGCGG     DYSSRQR        1     0
GATTATTCGCAGGAGCATGCG     DYSQEHA        1     0
GATTATTCGCAGTCTCATGAT     DYSQSHD        1     0
GATTATTCGCATCTGGTGACT     DYSHLVT        1     0
GATTATTCGCCGCATTCACGT     DYSPHSR        1     0
GATTATTCGCCGCCGCCTTCT     DYSPPPS        1     0
GATTATTCGCCGCCTCTTCTG     DYSPPLL        1     0
GATTATTCGCCGCTTCCGAAT     DYSPLPN        1     0
GATTATTCGCCGGAGCAGACG     DYSPEQT        1     0
GATTATTCGCCTCCTACGCAG     DYSPPTQ        1     0
GATTATTCGCGGCCTTTGCAT     DYSRPLH        1     0
GATTATTCGCTGAATCATCCG     DYSLNHP        1     0
GATTATTCGCTGACTCGTCCG     DYSLTRP        1     0
GATTATTCGCTGCCGGATGCG     DYSLPDA        1     0
GATTATTCGCTGCCTTCGAAT     DYSLPSN        1     0
GATTATTCGCTTGCTAGGCCG     DYSLARP        1     0
GATTATTCGGAGCCTATGGCT     DYSEPMA        1     0
GATTATTCGGCGCATCGTAAT     DYSAHRN        1     0
GATTATTCGGCTAAGGTGTTG     DYSAKVL        1     0
GATTATTCGTATGCTCGGGCG     DYSYARA        1     0
GATTATTCGTCGACGTGTGTG     DYSSTCV        1     0
GATTATTCGTCTAAGGTGTTG     DYSSKVL        1     0
GATTATTCTACGCCGATGCAG     DYSTPMQ        1     0
GATTATTCTCAGACGCGGTAT     DYSQTRY        1     0
GATTATTCTCATATGCGGCCT     DYSHMRP        1     0
GATTATTCTCCGTCGACTCGG     DYSPSTR        1     0
GATTATTCTCCTCTGATGTAT     DYSPLMY        1     0
GATTATTCTCGTGCGTCTTAT     DYSRASY        1     0
GATTATTCTGATGGGAAGCGT     DYSDGKR        1     0
GATTATTCTGCGGCTCATCTG     DYSAAHL        1     0
GATTATTCTGCTCAGCCTGAG     DYSAQPE        1     0
GATTATTCTGCTGGTTCGTGG     DYSAGSW        1     0
GATTATTCTGGTACGGCTCTG     DYSGTAL        1     0
GATTATTCTGGTCCGACGTGT     DYSGPTC        1     0
GATTATTGGAAGCTTGTGCAG     DYWKLVQ        1     0
GATTATTGGACTAAGCGTGAG     DYWTKRE        1     0
GATTATTGGAGTTGGGGGATG     DYWSWGM        1     0
GATTATTGGATTAAGCCTCCG     DYWIKPP        1     0
GATTATTGGCAGTCACATCGG     DYWQSHR        1     0
GATTATTGGCGTTTGGGTCCG     DYWRLGP        1     0
GATTATTGGGCGCATCCTCCG     DYWAHPP        1     0
GATTATTGGGCTCTTCATTTG     DYWALHL        1     0
GATTATTGGGGTCCTACTCTG     DYWGPTL        1     0
GATTATTGGGGTCTGATGCGT     DYWGLMR        1     0
GATTATTGGGTGACGACGCCG     DYWVTTP        1     0
GATTATTGGTCGCTGATGGGT     DYWSLMG        1     0
GATTATTGGTCTGCGCCTCCG     DYWSAPP        1     0
GATTATTGGTTTGCTCCGCAG     DYWFAPQ        1     0
GATTATTGTGCGCCTACTTCT     DYCAPTS        1     0
GATTATTTGAATCCGTCTACT     DYLNPST        1     0
GATTATTTGAGTCCTCGGTCG     DYLSPRS        1     0
GATTATTTGCATATGGGGTTG     DYLHMGL        1     0
GATTATTTGCCGAATGGTGCT     DYLPNGA        1     0
GATTATTTGCCGAGTCGGGAG     DYLPSRE        1     0
GATTATTTGCCGCATATTCTG     DYLPHIL        1     0
GATTATTTGCGTCAGGGTACG     DYLRQGT        1     0
GATTATTTGCTTCCTACTCGG     DYLLPTR        1     0
GATTATTTGGCGCATGTGCGG     DYLAHVR        1     0
GATTATTTGGCGTCTGCTACG     DYLASAT        1     0
GATTATTTGGTGTCGCCTTCG     DYLVSPS        1     0
GATTATTTGGTTCGGCAGGCG     DYLVRQA        1     0
GATTATTTGTAGAATACTCTT     DYLQNTL        1     0
GATTATTTGTCTCGTCCTTTT     DYLSRPF        1     0
GATTATTTTAGGCCTCTGAAT     DYFRPLN        1     0
GATTATTTTGAGCTTCAGAAG     DYFELQK        1     0
GATTATTTTGTGCTTCCGCAT     DYFVLPH        1     0
GATTCAACTGGGCCTCGTCCT     DSTGPRP        1     0
GATTCAATTGGGTATCCTAGT     DSIGYPS        1     0
GATTCACAGCATCTTATTATG     DSQHLIM        1     0
GATTCACATACTCCGCAGAGG     DSHTPQR        1     0
GATTCACATCTGGTTCCGTTG     DSHLVPL        1     0
GATTCACCGCCTAGTCTGTGG     DSPPSLW        1     0
GATTCACCTACTTTTGCGCCG     DSPTFAP        1     0
GATTCACCTCATTCGACGCTG     DSPHSTL        1     0
GATTCACCTCCTTCGACGCCG     DSPPSTP        1     0
GATTCACGGCATCCTACGACG     DSRHPTT        1     0
GATTCACGGCCTCCTTAGACG     DSRPPQT        1     0
GATTCACTGCTGGCGATGATG     DSLLAMM        1     0
GATTCACTGTCGGCTGTTGAG     DSLSAVE        1     0
GATTCAGCGACGTCTCCTTCT     DSATSPS        1     0
GATTCAGGTCATCTGCGTAGG     DSGHLRR        1     0
GATTCATTTCAGTCGCCTCCG     DSFQSPP        1     0
GATTCCACGTTTGCGCCTCGT     DSTFAPR        1     0
GATTCCGAGAGGTGTCCGCTT     DSERCPL        1     0
GATTCGAAGAAGACGCCTATG     DSKKTPM        1     0
GATTCGAAGAAGCTTACTACT     DSKKLTT        1     0
GATTCGAAGACGATTCATCCT     DSKTIHP        1     0
GATTCGAAGACGTATTATCCT     DSKTYYP        1     0
GATTCGAAGACGTGTACTAAT     DSKTCTN        1     0
GATTCGAAGACGTTTCAACCG     DSKTFQP        1     0
GATTCGAAGACTCCTTCTAAT     DSKTPSN        1     0
GATTCGAAGAGTAATAGGTGG     DSKSNRW        1     0
GATTCGAAGAGTCTGCTGGCT     DSKSLLA        1     0
GATTCGAAGAGTGCTCTTATT     DSKSALI        1     0
GATTCGAAGATGCCGGAGCGT     DSKMPER        1     0
GATTCGAAGATGCCGGATCAT     DSKMPDH        1     0
GATTCGAAGCAGCCGCAGACT     DSKQPQT        1     0
GATTCGAAGCAGCGTACTGTT     DSKQRTV        1     0
GATTCGAAGCAGCGTATTTCT     DSKQRIS        1     0
GATTCGAAGCATCATAATGTT     DSKHHNV        1     0
GATTCGAAGCATCCGCAGCAT     DSKHPQH        1     0
GATTCGAAGCATGCGTCGGTG     DSKHASV        1     0
GATTCGAAGCATTGTATGTAT     DSKHCMY        1     0
GATTCGAAGCATTTGAGGCCG     DSKHLRP        1     0
GATTCGAAGCCGATTTGTACT     DSKPICT        1     0
GATTCGAAGCCGCAGACAGTT     DSKPQTV        1     0
GATTCGAAGCCGCCTAGGATT     DSKPPRI        1     0
GATTCGAAGCCGCTGCTGGGT     DSKPLLG        1     0
GATTCGAAGCCGCTTCTTAAT     DSKPLLN        1     0
GATTCGAAGCCGGCGTTTATG     DSKPAFM        1     0
GATTCGAAGCCGGCTCGTCAT     DSKPARH        1     0
GATTCGAAGCCTACTGTTACG     DSKPTVT        1     0
GATTCGAAGCCTAGGACGCCG     DSKPRTP        1     0
GATTCGAAGCCTCAGACGAGT     DSKPQTS        1     0
GATTCGAAGCCTGCTAGTCGT     DSKPASR        1     0
GATTCGAAGCCTGTTGGTATG     DSKPVGM        1     0
GATTCGAAGCGTCTGACTGTT     DSKRLTV        1     0
GATTCGAAGCGTGAGATGTCT     DSKREMS        1     0
GATTCGAAGCTGAGTCGGCTT     DSKLSRL        1     0
GATTCGAAGCTGATTGTGAAT     DSKLIVN        1     0
GATTCGAAGCTGGCTTCGCGT     DSKLASR        1     0
GATTCGAAGCTTAAGAGGCCG     DSKLKRP        1     0
GATTCGAAGGAGTCGCATCGT     DSKESHR        1     0
GATTCGAAGGATTCGCCTGAT     DSKDSPD        1     0
GATTCGAAGGCGATTCTGCTG     DSKAILL        1     0
GATTCGAAGGCGCTTGCGGAT     DSKALAD        1     0
GATTCGAAGGCTATACTTGAG     DSKAILE        1     0
GATTCGAAGGCTATGTGGTTG     DSKAMWL        1     0
GATTCGAAGGCTCAGGGTCCG     DSKAQGP        1     0
GATTCGAAGGCTCAGGTGCCG     DSKAQVP        1     0
GATTCGAAGGCTCCGGTGTGT     DSKAPVC        1     0
GATTCGAAGGCTCCTATGCCT     DSKAPMP        1     0
GATTCGAAGGCTCCTTTGACG     DSKAPLT        1     0
GATTCGAAGGCTCTTACTGCG     DSKALTA        1     0
GATTCGAAGGCTGTTCATTTT     DSKAVHF        1     0
GATTCGAAGGGTCTTACGTCT     DSKGLTS        1     0
GATTCGAAGTATGCTGTGGAG     DSKYAVE        1     0
GATTCGAAGTCGCAGAATCAG     DSKSQNQ        1     0
GATTCGAAGTCGGAGTGTCGG     DSKSECR        1     0
GATTCGAAGTCGGGGTCTCCG     DSKSGSP        1     0
GATTCGAAGTCGTCGATGATG     DSKSSMM        1     0
GATTCGAAGTCGTCTCCTCAT     DSKSSPH        1     0
GATTCGAAGTCTAATGGGCTG     DSKSNGL        1     0
GATTCGAAGTCTACGCAGTCG     DSKSTQS        1     0
GATTCGAAGTCTCCGGTGCCG     DSKSPVP        1     0
GATTCGAAGTGGCTTACGGCG     DSKWLTA        1     0
GATTCGAAGTTGCCTCCGCGG     DSKLPPR        1     0
GATTCGAAGTTGGCGGATATT     DSKLADI        1     0
GATTCGAAGTTTAATCCTATG     DSKFNPM        1     0
GATTCGAAGTTTGCGGTTAGG     DSKFAVR        1     0
GATTCGAATAAGATGCTTAGT     DSNKMLS        1     0
GATTCGAATCAGCCTAGGCGG     DSNQPRR        1     0
GATTCGAATCAGGCGGCGAAG     DSNQAAK        1     0
GATTCGAATCATCGTCCTGTT     DSNHRPV        1     0
GATTCGAATCATCTGATTTTG     DSNHLIL        1     0
GATTCGAATCCGCCTAAGTCT     DSNPPKS        1     0
GATTCGAATCCTCCTCGGCTT     DSNPPRL        1     0
GATTCGAATCCTCTTCTGCCG     DSNPLLP        1     0
GATTCGAATCCTGCGCTTATT     DSNPALI        1     0
GATTCGAATCGGTTGATGCCT     DSNRLMP        1     0
GATTCGAATCTTGCGTTGCAG     DSNLALQ        1     0
GATTCGAATGATGCTAGTTTT     DSNDASF        1     0
GATTCGAATGCGCCTCCGTAT     DSNAPPY        1     0
GATTCGAATGCTCCTATGGAT     DSNAPMD        1     0
GATTCGAATGTTAAGAATTGG     DSNVKNW        1     0
GATTCGAATGTTCCGGCGCCT     DSNVPAP        1     0
GATTCGAATTATACTCAGTAG     DSNYTQQ        1     0
GATTCGAATTCGCGTGAGCCT     DSNSREP        1     0
GATTCGAATTCTCCGCCGCTT     DSNSPPL        1     0
GATTCGAATTGTAGGCTGCCT     DSNCRLP        1     0
GATTCGACAGTTGGTAGTAAG     DSTVGSK        1     0
GATTCGACGAAGCAGGCTGGT     DSTKQAG        1     0
GATTCGACGAAGCTGTCTATT     DSTKLSI        1     0
GATTCGACGAAGTTGATGCAT     DSTKLMH        1     0
GATTCGACGAATAAGCATAGT     DSTNKHS        1     0
GATTCGACGAATCGTATTTCT     DSTNRIS        1     0
GATTCGACGAATTATACGATG     DSTNYTM        1     0
GATTCGACGAATTCTCTGCGT     DSTNSLR        1     0
GATTCGACGACGACTCCGTTT     DSTTTPF        1     0
GATTCGACGACGATTCTTCAG     DSTTILQ        1     0
GATTCGACGACGATTTTTCCG     DSTTIFP        1     0
GATTCGACGACGCCGTTGAAT     DSTTPLN        1     0
GATTCGACGACGCCTGCGATG     DSTTPAM        1     0
GATTCGACGACGCGGATTTAG     DSTTRIQ        1     0
GATTCGACGACGGTTTTGATG     DSTTVLM        1     0
GATTCGACGACGTGGTCTGAT     DSTTWSD        1     0
GATTCGACGACTACGATGGCT     DSTTTMA        1     0
GATTCGACGACTGCTCATTAT     DSTTAHY        1     0
GATTCGACGACTGCTCGTAGT     DSTTARS        1     0
GATTCGACGACTTATCATGGT     DSTTYHG        1     0
GATTCGACGAGTAAGTTGCAT     DSTSKLH        1     0
GATTCGACGAGTATGATTCCT     DSTSMIP        1     0
GATTCGACGATGATTATGGCG     DSTMIMA        1     0
GATTCGACGATGATTTGTGAG     DSTMICE        1     0
GATTCGACGATTAAGATGCCG     DSTIKMP        1     0
GATTCGACGATTACTCTGTCG     DSTITLS        1     0
GATTCGACGATTCCTACGCCG     DSTIPTP        1     0
GATTCGACGCAGAAGACTCAT     DSTQKTH        1     0
GATTCGACGCAGAATATTCCT     DSTQNIP        1     0
GATTCGACGCAGAGTCCGGTT     DSTQSPV        1     0
GATTCGACGCAGAGTTCGTTT     DSTQSSF        1     0
GATTCGACGCAGATTCTGCAT     DSTQILH        1     0
GATTCGACGCAGCAGCCTACT     DSTQQPT        1     0
GATTCGACGCAGCAGTATATG     DSTQQYM        1     0
GATTCGACGCAGCCGCTGACG     DSTQPLT        1     0
GATTCGACGCAGCTGACGATG     DSTQLTM        1     0
GATTCGACGCAGCTGCTGGCG     DSTQLLA        1     0
GATTCGACGCAGCTTGAGTGT     DSTQLEC        1     0
GATTCGACGCAGGAGGGTATG     DSTQEGM        1     0
GATTCGACGCAGGGTTGGAAT     DSTQGWN        1     0
GATTCGACGCATAAGTCGAAG     DSTHKSK        1     0
GATTCGACGCATAATAATAAT     DSTHNNN        1     0
GATTCGACGCATAATTGGAGG     DSTHNWR        1     0
GATTCGACGCATCATGGTCCG     DSTHHGP        1     0
GATTCGACGCATCCGGTTCCT     DSTHPVP        1     0
GATTCGACGCATCTGAGGTCG     DSTHLRS        1     0
GATTCGACGCATGGGATTAGT     DSTHGIS        1     0
GATTCGACGCATTCTGGGCAT     DSTHSGH        1     0
GATTCGACGCATTTGCATAGT     DSTHLHS        1     0
GATTCGACGCCGACTTCGCGT     DSTPTSR        1     0
GATTCGACGCCGCATTCTGGG     DSTPHSG        1     0
GATTCGACGCCGCCTCAGCAG     DSTPPQQ        1     0
GATTCGACGCCGCCTTAGAAT     DSTPPQN        1     0
GATTCGACGCCGGCGTTGCGG     DSTPALR        1     0
GATTCGACGCCGGCTAATGTG     DSTPANV        1     0
GATTCGACGCCGGTGTATGTT     DSTPVYV        1     0
GATTCGACGCCGTATATTCCG     DSTPYIP        1     0
GATTCGACGCCGTTTGATAGT     DSTPFDS        1     0
GATTCGACGCCTAAGTTTGCT     DSTPKFA        1     0
GATTCGACGCCTAATCCTTTT     DSTPNPF        1     0
GATTCGACGCCTCATCCGCGT     DSTPHPR        1     0
GATTCGACGCCTCTTCGGGGG     DSTPLRG        1     0
GATTCGACGCCTGCTCATGCG     DSTPAHA        1     0
GATTCGACGCCTTGGACGTAT     DSTPWTY        1     0
GATTCGACGCGGTGGCCTCGT     DSTRWPR        1     0
GATTCGACGCGTACTCCTTCG     DSTRTPS        1     0
GATTCGACGCGTCATCATCTG     DSTRHHL        1     0
GATTCGACGCGTCCGACGGGG     DSTRPTG        1     0
GATTCGACGCGTCCTCCGGCG     DSTRPPA        1     0
GATTCGACGCGTCTGACTTCG     DSTRLTS        1     0
GATTCGACGCGTCTTCTGGGT     DSTRLLG        1     0
GATTCGACGCGTGCTTTGCCG     DSTRALP        1     0
GATTCGACGCTGACGATTGTT     DSTLTIV        1     0
GATTCGACGCTGACTGGGTTT     DSTLTGF        1     0
GATTCGACGCTGAGGACGTTT     DSTLRTF        1     0
GATTCGACGCTGAGTTCTCTT     DSTLSSL        1     0
GATTCGACGCTGAGTTTGCCG     DSTLSLP        1     0
GATTCGACGCTGCGGCCTTGG     DSTLRPW        1     0
GATTCGACGCTGCTGGGTCTT     DSTLLGL        1     0
GATTCGACGCTGCTTCGGTCG     DSTLLRS        1     0
GATTCGACGCTGCTTGATTTT     DSTLLDF        1     0
GATTCGACGCTGGCTACTACT     DSTLATT        1     0
GATTCGACGCTTCCTGGTCAT     DSTLPGH        1     0
GATTCGACGCTTCTTCCTAAT     DSTLLPN        1     0
GATTCGACGCTTGCAGGTAGT     DSTLAGS        1     0
GATTCGACGCTTTCTGCTGCG     DSTLSAA        1     0
GATTCGACGGAGATTGAGGAT     DSTEIED        1     0
GATTCGACGGAGCCTCAGAGG     DSTEPQR        1     0
GATTCGACGGATAAGTCGCGG     DSTDKSR        1     0
GATTCGACGGATACTTTGCCT     DSTDTLP        1     0
GATTCGACGGATAGGATGAGT     DSTDRMS        1     0
GATTCGACGGATCTTCCTTCT     DSTDLPS        1     0
GATTCGACGGATGAGGAGCTG     DSTDEEL        1     0
GATTCGACGGATGCGAGGCAT     DSTDARH        1     0
GATTCGACGGATTAGAATCAT     DSTDQNH        1     0
GATTCGACGGCGCGTACTGCT     DSTARTA        1     0
GATTCGACGGCGGTGAAGACG     DSTAVKT        1     0
GATTCGACGGCTAAGCTGAAT     DSTAKLN        1     0
GATTCGACGGCTACGCATTTG     DSTATHL        1     0
GATTCGACGGCTACTACTCGG     DSTATTR        1     0
GATTCGACGGCTATGCTTTAG     DSTAMLQ        1     0
GATTCGACGGCTCGTGGTATG     DSTARGM        1     0
GATTCGACGGCTGCTCTGGAG     DSTAALE        1     0
GATTCGACGGCTTCTACGTTT     DSTASTF        1     0
GATTCGACGGCTTCTATGCGG     DSTASMR        1     0
GATTCGACGGGGATGTGGCTT     DSTGMWL        1     0
GATTCGACGGGGCCTGAGCTT     DSTGPEL        1     0
GATTCGACGGGGCTTATGGCT     DSTGLMA        1     0
GATTCGACGGGTCATTCTCAT     DSTGHSH        1     0
GATTCGACGGGTCGGCAGAAT     DSTGRQN        1     0
GATTCGACGGTGAAGAGTGCT     DSTVKSA        1     0
GATTCGACGGTGCAGATGGAT     DSTVQMD        1     0
GATTCGACGGTGCCTAAGCGT     DSTVPKR        1     0
GATTCGACGGTGGTTATGCTT     DSTVVML        1     0
GATTCGACGGTTATTCCGGGT     DSTVIPG        1     0
GATTCGACGGTTCATCTGATG     DSTVHLM        1     0
GATTCGACGGTTCCTGTGACG     DSTVPVT        1     0
GATTCGACGGTTGCTCTGCCT     DSTVALP        1     0
GATTCGACGTAGAGTGTTGTG     DSTQSVV        1     0
GATTCGACGTATCATCCTACG     DSTYHPT        1     0
GATTCGACGTCGACTATTTTG     DSTSTIL        1     0
GATTCGACGTCGCCTCGTCCG     DSTSPRP        1     0
GATTCGACGTCGCGTTCGTCT     DSTSRSS        1     0
GATTCGACGTCGCTGAGGTAT     DSTSLRY        1     0
GATTCGACGTCGCTTCATCAT     DSTSLHH        1     0
GATTCGACGTCGGCGCCTACG     DSTSAPT        1     0
GATTCGACGTCTTATAGTCTG     DSTSYSL        1     0
GATTCGACGTCTTCGCATCTG     DSTSSHL        1     0
GATTCGACGTGGCAGGATGGG     DSTWQDG        1     0
GATTCGACGTGGGCTAATCAT     DSTWANH        1     0
GATTCGACGTGTCAGTATCAG     DSTCQYQ        1     0
GATTCGACGTGTCTGCCGCGT     DSTCLPR        1     0
GATTCGACGTTGCATCCTGAT     DSTLHPD        1     0
GATTCGACGTTGGGGTGGCTG     DSTLGWL        1     0
GATTCGACTAATATGAATCCT     DSTNMNP        1     0
GATTCGACTAATGTGGAGATT     DSTNVEI        1     0
GATTCGACTACGATGGCTCAT     DSTTMAH        1     0
GATTCGACTACTCCTAATGAT     DSTTPND        1     0
GATTCGACTACTCTGCATCCG     DSTTLHP        1     0
GATTCGACTAGGCCGCCTCGT     DSTRPPR        1     0
GATTCGACTAGGTATCATTTG     DSTRYHL        1     0
GATTCGACTAGTAATGCTGGG     DSTSNAG        1     0
GATTCGACTAGTATTCAGTAG     DSTSIQQ        1     0
GATTCGACTAGTCCGATGTCT     DSTSPMS        1     0
GATTCGACTAGTGCTCTTTCG     DSTSALS        1     0
GATTCGACTAGTGCTTTGCAT     DSTSALH        1     0
GATTCGACTATGAATATGATG     DSTMNMM        1     0
GATTCGACTATTCTTCTGCGG     DSTILLR        1     0
GATTCGACTCAGACGGCTCCG     DSTQTAP        1     0
GATTCGACTCAGATGTATGCG     DSTQMYA        1     0
GATTCGACTCAGCAGCCGCAT     DSTQQPH        1     0
GATTCGACTCAGCCTGTGCCT     DSTQPVP        1     0
GATTCGACTCAGGATCCGCCG     DSTQDPP        1     0
GATTCGACTCATACGCAGCGG     DSTHTQR        1     0
GATTCGACTCATGTTCATCGT     DSTHVHR        1     0
GATTCGACTCCGATTCCGCGG     DSTPIPR        1     0
GATTCGACTCCGCAGCCGCTT     DSTPQPL        1     0
GATTCGACTCCGCTGTGGCCG     DSTPLWP        1     0
GATTCGACTCCGCTTTATCTG     DSTPLYL        1     0
GATTCGACTCCGGCTGCTCTG     DSTPAAL        1     0
GATTCGACTCCGTTTCCTATT     DSTPFPI        1     0
GATTCGACTCCTATTCGTCAT     DSTPIRH        1     0
GATTCGACTCCTGGTCCGCTG     DSTPGPL        1     0
GATTCGACTCCTTAGCTGCAT     DSTPQLH        1     0
GATTCGACTCGGACTGATTCT     DSTRTDS        1     0
GATTCGACTCGTCATGGGCCT     DSTRHGP        1     0
GATTCGACTCGTCCGACGCCG     DSTRPTP        1     0
GATTCGACTCGTCCGCTGCGT     DSTRPLR        1     0
GATTCGACTCGTGCTCCGTTT     DSTRAPF        1     0
GATTCGACTCTGAAGCCGTCT     DSTLKPS        1     0
GATTCGACTCTGAAGGCTGCG     DSTLKAA        1     0
GATTCGACTCTGCTGCATAAT     DSTLLHN        1     0
GATTCGACTCTGGCTCTGTCT     DSTLALS        1     0
GATTCGACTCTGTCTATGGTT     DSTLSMV        1     0
GATTCGACTCTGTGGCCGCCT     DSTLWPP        1     0
GATTCGACTCTTAAGAAGGTG     DSTLKKV        1     0
GATTCGACTGATATGCCGAGT     DSTDMPS        1     0
GATTCGACTGATTCTACTGCG     DSTDSTA        1     0
GATTCGACTGATTTTACTCGG     DSTDFTR        1     0
GATTCGACTGCGATGGCTGGG     DSTAMAG        1     0
GATTCGACTGCGATTCAGCAT     DSTAIQH        1     0
GATTCGACTGCGCCTACTTCT     DSTAPTS        1     0
GATTCGACTGCGCTTAATCTG     DSTALNL        1     0
GATTCGACTGCTAAGCATAAT     DSTAKHN        1     0
GATTCGACTGCTATGCCTGTG     DSTAMPV        1     0
GATTCGACTGCTCGTAGTGGG     DSTARSG        1     0
GATTCGACTGCTGCGATTACG     DSTAAIT        1     0
GATTCGACTGCTGCTATGTCG     DSTAAMS        1     0
GATTCGACTGGGGCTAAGGCT     DSTGAKA        1     0
GATTCGACTGGTACTGGGTGG     DSTGTGW        1     0
GATTCGACTGGTAGGCTTCCT     DSTGRLP        1     0
GATTCGACTGGTCCTGGTAGT     DSTGPGS        1     0
GATTCGACTGTGCCTACTCCT     DSTVPTP        1     0
GATTCGACTGTGCTTTCGGTT     DSTVLSV        1     0
GATTCGACTGTGGCTACTCAT     DSTVATH        1     0
GATTCGACTGTGGTTGCGCGG     DSTVVAR        1     0
GATTCGACTGTTCATCGGTTT     DSTVHRF        1     0
GATTCGACTTAGACGCAGCAT     DSTQTQH        1     0
GATTCGACTTAGACGGTTCAT     DSTQTVH        1     0
GATTCGACTTCGCCTGGTCCT     DSTSPGP        1     0
GATTCGACTTCGCTTGCTCTT     DSTSLAL        1     0
GATTCGACTTCTATTCATTAT     DSTSIHY        1     0
GATTCGACTTCTCCTGCTCCG     DSTSPAP        1     0
GATTCGACTTCTGCGGTGCTT     DSTSAVL        1     0
GATTCGACTTCTGTTTTTCGT     DSTSVFR        1     0
GATTCGACTTGGGCTCTGGGT     DSTWALG        1     0
GATTCGACTTTGAAGGCTGTT     DSTLKAV        1     0
GATTCGACTTTTACTCTGGAG     DSTFTLE        1     0
GATTCGAGGAAGCCTACGCTT     DSRKPTL        1     0
GATTCGAGGAAGCTGACTGAG     DSRKLTE        1     0
GATTCGAGGAATACGCCTCTT     DSRNTPL        1     0
GATTCGAGGAATCATGGGGCT     DSRNHGA        1     0
GATTCGAGGAATCTTTCGAGG     DSRNLSR        1     0
GATTCGAGGACGCCTATGAGT     DSRTPMS        1     0
GATTCGAGGACGTCGCATGCG     DSRTSHA        1     0
GATTCGAGGACTGCTACGCCT     DSRTATP        1     0
GATTCGAGGACTTCGTTGATT     DSRTSLI        1     0
GATTCGAGGAGTACGCAGGCT     DSRSTQA        1     0
GATTCGAGGAGTCATTCGTCG     DSRSHSS        1     0
GATTCGAGGATGAATTATGCG     DSRMNYA        1     0
GATTCGAGGATGCAGTTTCAT     DSRMQFH        1     0
GATTCGAGGATGCCTACTTGG     DSRMPTW        1     0
GATTCGAGGATGCGTTATAGT     DSRMRYS        1     0
GATTCGAGGCAGCATAAGGTT     DSRQHKV        1     0
GATTCGAGGCAGGCTTGTTCG     DSRQACS        1     0
GATTCGAGGCAGTCTGCGCTG     DSRQSAL        1     0
GATTCGAGGCATAGTCCGTCG     DSRHSPS        1     0
GATTCGAGGCATATGTCTCTA     DSRHMSL        1     0
GATTCGAGGCATCCTCTTCCG     DSRHPLP        1     0
GATTCGAGGCATGCGGTTCAT     DSRHAVH        1     0
GATTCGAGGCATGTGGGGCCT     DSRHVGP        1     0
GATTCGAGGCCGATTTATATT     DSRPIYI        1     0
GATTCGAGGCCGCCGAGTGTT     DSRPPSV        1     0
GATTCGAGGCCGGATGTGCTG     DSRPDVL        1     0
GATTCGAGGCCTACTCTTGGT     DSRPTLG        1     0
GATTCGAGGCCTCCGGCGTGG     DSRPPAW        1     0
GATTCGAGGCCTCTGAGGATT     DSRPLRI        1     0
GATTCGAGGCCTGCGCTTCCG     DSRPALP        1     0
GATTCGAGGCCTGCTGATGGG     DSRPADG        1     0
GATTCGAGGCGTCCTCCTGTT     DSRRPPV        1     0
GATTCGAGGCTGATGTCTGCG     DSRLMSA        1     0
GATTCGAGGCTGCCTACGCTT     DSRLPTL        1     0
GATTCGAGGCTGGCGAGTTCT     DSRLASS        1     0
GATTCGAGGCTTGGGACGCTT     DSRLGTL        1     0
GATTCGAGGGAGAGTTCTCCT     DSRESSP        1     0
GATTCGAGGGAGCCGCATCCT     DSREPHP        1     0
GATTCGAGGGATCAGCCGGTG     DSRDQPV        1     0
GATTCGAGGGATGTGACGACG     DSRDVTT        1     0
GATTCGAGGGATTATCCGATT     DSRDYPI        1     0
GATTCGAGGGCGAATGTGTAT     DSRANVY        1     0
GATTCGAGGGCGAGTGCTGCT     DSRASAA        1     0
GATTCGAGGGCGGAGACGGAT     DSRAETD        1     0
GATTCGAGGGCGGGTGGTTCT     DSRAGGS        1     0
GATTCGAGGGCTAGTCCTTCG     DSRASPS        1     0
GATTCGAGGGCTGATTTGGAG     DSRADLE        1     0
GATTCGAGGGGGCTTACTTCT     DSRGLTS        1     0
GATTCGAGGGGGTCGGCTTAT     DSRGSAY        1     0
GATTCGAGGTATCTGTGTATG     DSRYLCM        1     0
GATTCGAGGTCGATTACGTTT     DSRSITF        1     0
GATTCGAGGTCTCATGATCCT     DSRSHDP        1     0
GATTCGAGGTCTTCGCAGCCG     DSRSSQP        1     0
GATTCGAGGTGGCAACATGAG     DSRWQHE        1     0
GATTCGAGGTGGCCTCTTTTG     DSRWPLL        1     0
GATTCGAGGTTGAGTCTGTAT     DSRLSLY        1     0
GATTCGAGGTTTGCGTTTTTT     DSRFAFF        1     0
GATTCGAGTAAGCATTCTAAT     DSSKHSN        1     0
GATTCGAGTAAGCCGTTGTCG     DSSKPLS        1     0
GATTCGAGTAAGCCTCCTGAT     DSSKPPD        1     0
GATTCGAGTAAGCCTCTTTCG     DSSKPLS        1     0
GATTCGAGTAAGTTGCAGCTG     DSSKLQL        1     0
GATTCGAGTACGACTGATCGT     DSSTTDR        1     0
GATTCGAGTACGGCTCCGTTG     DSSTAPL        1     0
GATTCGAGTACTCCTAATAAG     DSSTPNK        1     0
GATTCGAGTAGGCCGCTTACT     DSSRPLT        1     0
GATTCGAGTAGTTATACGAAT     DSSSYTN        1     0
GATTCGAGTATGGCGTGGAGG     DSSMAWR        1     0
GATTCGAGTATTCCGCTTCAG     DSSIPLQ        1     0
GATTCGAGTCAGACGAGGCAT     DSSQTRH        1     0
GATTCGAGTCAGCAGCATCTG     DSSQQHL        1     0
GATTCGAGTCAGCATCGGAGT     DSSQHRS        1     0
GATTCGAGTCAGCCTCAGCCT     DSSQPQP        1     0
GATTCGAGTCAGTTGCGTTCT     DSSQLRS        1     0
GATTCGAGTCATCGTGATGCT     DSSHRDA        1     0
GATTCGAGTCATGAGCATCGT     DSSHEHR        1     0
GATTCGAGTCATTATTGGCCG     DSSHYWP        1     0
GATTCGAGTCATTTTCATAAG     DSSHFHK        1     0
GATTCGAGTCATTTTGCGATG     DSSHFAM        1     0
GATTCGAGTCCGATGCCTCCT     DSSPMPP        1     0
GATTCGAGTCCGTCTCAGCTG     DSSPSQL        1     0
GATTCGAGTCCGTTGCATTTG     DSSPLHL        1     0
GATTCGAGTCCTCATCATGCG     DSSPHHA        1     0
GATTCGAGTCCTCGTATTCTT     DSSPRIL        1     0
GATTCGAGTCGGCCTACGCTT     DSSRPTL        1     0
GATTCGAGTCGGCGTCAGGTT     DSSRRQV        1     0
GATTCGAGTCTGCATCATCTG     DSSLHHL        1     0
GATTCGAGTCTTCAGCTGTTT     DSSLQLF        1     0
GATTCGAGTCTTCCGCCTTCG     DSSLPPS        1     0
GATTCGAGTCTTCTGGATATT     DSSLLDI        1     0
GATTCGAGTCTTTATGGTTTG     DSSLYGL        1     0
GATTCGAGTGATACGCAGGGT     DSSDTQG        1     0
GATTCGAGTGATAGTAGTGCT     DSSDSSA        1     0
GATTCGAGTGATCTTCAGCTG     DSSDLQL        1     0
GATTCGAGTGCGAATCCTCTT     DSSANPL        1     0
GATTCGAGTGCGTTGCGTCCG     DSSALRP        1     0
GATTCGAGTGCTTATTTGCGT     DSSAYLR        1     0
GATTCGAGTGTGCGGTCGACT     DSSVRST        1     0
GATTCGAGTGTGCTTCGTATT     DSSVLRI        1     0
GATTCGAGTTGGACTACGGTT     DSSWTTV        1     0
GATTCGAGTTGGCCGATTCTG     DSSWPIL        1     0
GATTCGAGTTGGCCGCCGCCT     DSSWPPP        1     0
GATTCGAGTTGGGCTTCGCAG     DSSWASQ        1     0
GATTCGAGTTGTCATCTGATG     DSSCHLM        1     0
GATTCGAGTTTTGATACGCCG     DSSFDTP        1     0
GATTCGATGAAGATGGTTTTG     DSMKMVL        1     0
GATTCGATGAAGGCTAGTGAG     DSMKASE        1     0
GATTCGATGACGAGTCCTGTT     DSMTSPV        1     0
GATTCGATGACTTATCGTCCT     DSMTYRP        1     0
GATTCGATGACTTCGACGCCG     DSMTSTP        1     0
GATTCGATGAGGATTTTGCGT     DSMRILR        1     0
GATTCGATGAGGTATCCGTCG     DSMRYPS        1     0
GATTCGATGAGTACTCAGAGT     DSMSTQS        1     0
GATTCGATGAGTCTTACTCCT     DSMSLTP        1     0
GATTCGATGAGTGCTTATCAG     DSMSAYQ        1     0
GATTCGATGAGTTATCAGATG     DSMSYQM        1     0
GATTCGATGATGACGGAGCGG     DSMMTER        1     0
GATTCGATGCAGCGTCCGACT     DSMQRPT        1     0
GATTCGATGCAGCTGTATCAT     DSMQLYH        1     0
GATTCGATGCAGGGGTCGATT     DSMQGSI        1     0
GATTCGATGCAGTATGCGCTG     DSMQYAL        1     0
GATTCGATGCATGCTACTGAT     DSMHATD        1     0
GATTCGATGCATTTGACGTGT     DSMHLTC        1     0
GATTCGATGCCGCCGCGTAGT     DSMPPRS        1     0
GATTCGATGCCGCCGTATACG     DSMPPYT        1     0
GATTCGATGCCGGGTCTTCGT     DSMPGLR        1     0
GATTCGATGCCGGTGCATAGG     DSMPVHR        1     0
GATTCGATGCCGTATGGGACT     DSMPYGT        1     0
GATTCGATGCCTCCGATGTCT     DSMPPMS        1     0
GATTCGATGCCTCCTTCGACG     DSMPPST        1     0
GATTCGATGCCTCGGCAGCAG     DSMPRQQ        1     0
GATTCGATGCCTGTTGTGACG     DSMPVVT        1     0
GATTCGATGCGGCATGCTACT     DSMRHAT        1     0
GATTCGATGCGGCCTGCGCCT     DSMRPAP        1     0
GATTCGATGCGGCTTCCTACT     DSMRLPT        1     0
GATTCGATGCGGCTTTGGCGT     DSMRLWR        1     0
GATTCGATGCGTCCTAATGTT     DSMRPNV        1     0
GATTCGATGCTGATTACGACT     DSMLITT        1     0
GATTCGATGCTGCTTACTGCT     DSMLLTA        1     0
GATTCGATGCTGCTTCCGCCG     DSMLLPP        1     0
GATTCGATGCTTCAGGTGAGT     DSMLQVS        1     0
GATTCGATGCTTCATCATCCT     DSMLHHP        1     0
GATTCGATGCTTCATCTGCCG     DSMLHLP        1     0
GATTCGATGCTTTCTCCTGCG     DSMLSPA        1     0
GATTCGATGGAGGGTAATGCG     DSMEGNA        1     0
GATTCGATGGATCCGATGCGT     DSMDPMR        1     0
GATTCGATGGATTGGCTTTCG     DSMDWLS        1     0
GATTCGATGGCTAGTATTTCT     DSMASIS        1     0
GATTCGATGGCTCCGTCGCTT     DSMAPSL        1     0
GATTCGATGGCTGCTATGTTG     DSMAAML        1     0
GATTCGATGGCTGTTACGTCT     DSMAVTS        1     0
GATTCGATGGCTTATCTGCAG     DSMAYLQ        1     0
GATTCGATGGGGTCTTCTTAT     DSMGSSY        1     0
GATTCGATGGTGCGTGAGGGG     DSMVREG        1     0
GATTCGATGGTGCTGCTTCGT     DSMVLLR        1     0
GATTCGATGGTTATTACTCCG     DSMVITP        1     0
GATTCGATGTATATTAGTCTG     DSMYISL        1     0
GATTCGATGTCGCTTCGTCCG     DSMSLRP        1     0
GATTCGATGTCGGAGGCGGTG     DSMSEAV        1     0
GATTCGATGTCGGCGCTGGTG     DSMSALV        1     0
GATTCGATGTCTAGGGCGCAT     DSMSRAH        1     0
GATTCGATGTCTAGTCGGAGT     DSMSSRS        1     0
GATTCGATGTGGCGGTCGATT     DSMWRSI        1     0
GATTCGATGTGGCTGCTGGCT     DSMWLLA        1     0
GATTCGATGTTGCATTCTCGG     DSMLHSR        1     0
GATTCGATGTTGGCTAGGTCG     DSMLARS        1     0
GATTCGATTAAGTGGGGTTTG     DSIKWGL        1     0
GATTCGATTAATTTTACGCCT     DSINFTP        1     0
GATTCGATTACTGATAGTCCT     DSITDSP        1     0
GATTCGATTACTTCTTTGACT     DSITSLT        1     0
GATTCGATTAGGTTGCGTTCT     DSIRLRS        1     0
GATTCGATTAGTAAGATGCGG     DSISKMR        1     0
GATTCGATTAGTCAGAAGCCG     DSISQKP        1     0
GATTCGATTATGTCGGCTGGG     DSIMSAG        1     0
GATTCGATTATTGCTATTCCG     DSIIAIP        1     0
GATTCGATTCAGCCTACTTTG     DSIQPTL        1     0
GATTCGATTCAGGGTGATCCT     DSIQGDP        1     0
GATTCGATTCAGTCGTCGTTG     DSIQSSL        1     0
GATTCGATTCATCAGATTCCT     DSIHQIP        1     0
GATTCGATTCATGCGCGTACG     DSIHART        1     0
GATTCGATTCATTCTGGTAGG     DSIHSGR        1     0
GATTCGATTCCGCCGCTGTCT     DSIPPLS        1     0
GATTCGATTCCGCGGAAGTCT     DSIPRKS        1     0
GATTCGATTCCGTATACGAGG     DSIPYTR        1     0
GATTCGATTCCTAAGACGAGT     DSIPKTS        1     0
GATTCGATTCCTCTGCCTAAT     DSIPLPN        1     0
GATTCGATTCCTTATCCGCCG     DSIPYPP        1     0
GATTCGATTCGTCATCCTGTG     DSIRHPV        1     0
GATTCGATTCGTGATAGTGGG     DSIRDSG        1     0
GATTCGATTCTGATGACTCTG     DSILMTL        1     0
GATTCGATTCTGCGTATGTGG     DSILRMW        1     0
GATTCGATTGAGCCTTGTGTT     DSIEPCV        1     0
GATTCGATTGAGCGGCTGTCG     DSIERLS        1     0
GATTCGATTGAGGCTTCGATG     DSIEASM        1     0
GATTCGATTGATAATCGGTTG     DSIDNRL        1     0
GATTCGATTGATCGGAGGCCG     DSIDRRP        1     0
GATTCGATTGCGCGTATGTAT     DSIARMY        1     0
GATTCGATTGCGCTTGCGACG     DSIALAT        1     0
GATTCGATTGCTGCTCCTACT     DSIAAPT        1     0
GATTCGATTGCTGTTAGGGGG     DSIAVRG        1     0
GATTCGATTGGTAAGCAGATG     DSIGKQM        1     0
GATTCGATTGGTCGTTATTAT     DSIGRYY        1     0
GATTCGATTGGTCTTCCGTCG     DSIGLPS        1     0
GATTCGATTGTGGGGCCTCCG     DSIVGPP        1     0
GATTCGATTGTTCAGCATTCG     DSIVQHS        1     0
GATTCGATTGTTCGGCAGCGG     DSIVRQR        1     0
GATTCGATTTGGAGTTTTATG     DSIWSFM        1     0
GATTCGATTTTGAAGCCTTTG     DSILKPL        1     0
GATTCGATTTTTCATGATATG     DSIFHDM        1     0
GATTCGCAAGTGCATCTTTAT     DSQVHLY        1     0
GATTCGCAGAAGAATTGGCTT     DSQKNWL        1     0
GATTCGCAGAAGCAGCGTTCG     DSQKQRS        1     0
GATTCGCAGAAGCCTTCGCCG     DSQKPSP        1     0
GATTCGCAGAAGGCTGTGTTG     DSQKAVL        1     0
GATTCGCAGAAGTCGCCGATG     DSQKSPM        1     0
GATTCGCAGAATCCGAGGCCT     DSQNPRP        1     0
GATTCGCAGAATCCGGGTTGT     DSQNPGC        1     0
GATTCGCAGAATTCTCTGAAT     DSQNSLN        1     0
GATTCGCAGAATTTGCAGCTT     DSQNLQL        1     0
GATTCGCAGACGAATTCTACT     DSQTNST        1     0
GATTCGCAGACGACTCGGAAG     DSQTTRK        1     0
GATTCGCAGACGCATTGTGAG     DSQTHCE        1     0
GATTCGCAGACGCCTCTGCAT     DSQTPLH        1     0
GATTCGCAGACGCTGGAGCCT     DSQTLEP        1     0
GATTCGCAGACGTATCTTACT     DSQTYLT        1     0
GATTCGCAGACTAAGAAGCAT     DSQTKKH        1     0
GATTCGCAGACTAAGGATGTT     DSQTKDV        1     0
GATTCGCAGACTACTAGTAGT     DSQTTSS        1     0
GATTCGCAGACTCTGGCTAAG     DSQTLAK        1     0
GATTCGCAGACTGAGTTGGAT     DSQTELD        1     0
GATTCGCAGACTTCGACGTTT     DSQTSTF        1     0
GATTCGCAGAGGACGCAGTGG     DSQRTQW        1     0
GATTCGCAGAGGGCTACGTCT     DSQRATS        1     0
GATTCGCAGAGGGTGTGGCTG     DSQRVWL        1     0
GATTCGCAGAGGGTGTTGTCT     DSQRVLS        1     0
GATTCGCAGAGGGTTCAGGCG     DSQRVQA        1     0
GATTCGCAGAGTACTCCTCCG     DSQSTPP        1     0
GATTCGCAGAGTCATACTACG     DSQSHTT        1     0
GATTCGCAGAGTCCGCAGGCT     DSQSPQA        1     0
GATTCGCAGAGTTCTATGCGG     DSQSSMR        1     0
GATTCGCAGAGTTTTAGGGCG     DSQSFRA        1     0
GATTCGCAGATGACTCAGTCT     DSQMTQS        1     0
GATTCGCAGATGAGGCGTGCG     DSQMRRA        1     0
GATTCGCAGATGATTAATTGG     DSQMINW        1     0
GATTCGCAGATGCCTCCGACG     DSQMPPT        1     0
GATTCGCAGATGTAGACTCAT     DSQMQTH        1     0
GATTCGCAGATGTCGATGTTG     DSQMSML        1     0
GATTCGCAGATGTTGAGTGAT     DSQMLSD        1     0
GATTCGCAGATTACGCTGTTT     DSQITLF        1     0
GATTCGCAGATTCGTCCGTGG     DSQIRPW        1     0
GATTCGCAGATTGTGCCGCTG     DSQIVPL        1     0
GATTCGCAGATTGTGGTTGAT     DSQIVVD        1     0
GATTCGCAGATTGTTCCGCTT     DSQIVPL        1     0
GATTCGCAGATTTCGACTAAT     DSQISTN        1     0
GATTCGCAGATTTCTAATCTG     DSQISNL        1     0
GATTCGCAGATTTTGACTTGC     DSQILTC        1     0
GATTCGCAGCAGAAGCCTGCG     DSQQKPA        1     0
GATTCGCAGCAGAGGATTTAT     DSQQRIY        1     0
GATTCGCAGCAGATTCGGAGT     DSQQIRS        1     0
GATTCGCAGCAGCATCATTAT     DSQQHHY        1     0
GATTCGCAGCAGCCTACGTCG     DSQQPTS        1     0
GATTCGCAGCAGCGTACTTCT     DSQQRTS        1     0
GATTCGCAGCAGGAGAAGGAG     DSQQEKE        1     0
GATTCGCAGCAGGATATTCCT     DSQQDIP        1     0
GATTCGCAGCAGTCGCCGTGG     DSQQSPW        1     0
GATTCGCAGCAGTTTAGTATT     DSQQFSI        1     0
GATTCGCAGCAGTTTCAGTCT     DSQQFQS        1     0
GATTCGCAGCAGTTTCCGCCT     DSQQFPP        1     0
GATTCGCAGCATAAGCTGGAT     DSQHKLD        1     0
GATTCGCAGCATAAGGATAAT     DSQHKDN        1     0
GATTCGCAGCATACGAAGAGT     DSQHTKS        1     0
GATTCGCAGCATCAGCATTAT     DSQHQHY        1     0
GATTCGCAGCATCCGCAGACG     DSQHPQT        1     0
GATTCGCAGCATCCGTTTCTT     DSQHPFL        1     0
GATTCGCAGCATCTTTCTACT     DSQHLST        1     0
GATTCGCAGCATGCTACGCTG     DSQHATL        1     0
GATTCGCAGCATGTTGTGCAT     DSQHVVH        1     0
GATTCGCAGCATTCTGATTAT     DSQHSDY        1     0
GATTCGCAGCCGACGGTTAAG     DSQPTVK        1     0
GATTCGCAGCCGCATAAACAG     DSQPHKQ        1     0
GATTCGCAGCCGCATGTGATT     DSQPHVI        1     0
GATTCGCAGCCGCTTCCGTGG     DSQPLPW        1     0
GATTCGCAGCCGGCTCCTTCG     DSQPAPS        1     0
GATTCGCAGCCGTCGACGCGT     DSQPSTR        1     0
GATTCGCAGCCTAAGCCTCAG     DSQPKPQ        1     0
GATTCGCAGCCTAATCCGCGT     DSQPNPR        1     0
GATTCGCAGCCTACGCATACT     DSQPTHT        1     0
GATTCGCAGCCTACGGGTCAG     DSQPTGQ        1     0
GATTCGCAGCCTCATAATGCG     DSQPHNA        1     0
GATTCGCAGCCTCATTCTACG     DSQPHST        1     0
GATTCGCAGCCTCCGACGCTG     DSQPPTL        1     0
GATTCGCAGCCTCCTAATAGT     DSQPPNS        1     0
GATTCGCAGCCTCCTACGCTG     DSQPPTL        1     0
GATTCGCAGCCTCCTGATTTT     DSQPPDF        1     0
GATTCGCAGCCTCGTCATCCG     DSQPRHP        1     0
GATTCGCAGCCTCTTCCTACG     DSQPLPT        1     0
GATTCGCAGCCTCTTCGTCTT     DSQPLRL        1     0
GATTCGCAGCCTGCTGGGTCG     DSQPAGS        1     0
GATTCGCAGCGGACTAATGCG     DSQRTNA        1     0
GATTCGCAGCGGACTCCTTCT     DSQRTPS        1     0
GATTCGCAGCGGACTGAGCCG     DSQRTEP        1     0
GATTCGCAGCGGCAGTATGTG     DSQRQYV        1     0
GATTCGCAGCGGCATACTCAG     DSQRHTQ        1     0
GATTCGCAGCGGCGTCCGATG     DSQRRPM        1     0
GATTCGCAGCGGGCTACTAGT     DSQRATS        1     0
GATTCGCAGCGGTCTACGCCT     DSQRSTP        1     0
GATTCGCAGCGGTTGACGATT     DSQRLTI        1     0
GATTCGCAGCGGTTGTTGGTG     DSQRLLV        1     0
GATTCGCAGCGGTTTGATCGG     DSQRFDR        1     0
GATTCGCAGCGTACGTCTACT     DSQRTST        1     0
GATTCGCAGCGTATGTCTAAG     DSQRMSK        1     0
GATTCGCAGCGTCCGCCTCCT     DSQRPPP        1     0
GATTCGCAGCGTCCTCCTTCT     DSQRPPS        1     0
GATTCGCAGCGTCTTCCTCGG     DSQRLPR        1     0
GATTCGCAGCGTGCGCCTTAG     DSQRAPQ        1     0
GATTCGCAGCGTGTGCTTACT     DSQRVLT        1     0
GATTCGCAGCTGAATCCTGTT     DSQLNPV        1     0
GATTCGCAGCTGACTACGGGT     DSQLTTG        1     0
GATTCGCAGCTGACTCTGACT     DSQLTLT        1     0
GATTCGCAGCTGACTGTTCCT     DSQLTVP        1     0
GATTCGCAGCTGACTTCTGTG     DSQLTSV        1     0
GATTCGCAGCTGAGGATGGAG     DSQLRME        1     0
GATTCGCAGCTGAGTCTTCAT     DSQLSLH        1     0
GATTCGCAGCTGATTGTTGAT     DSQLIVD        1     0
GATTCGCAGCTGCCTAAGGCT     DSQLPKA        1     0
GATTCGCAGCTGCCTCCTTTT     DSQLPPF        1     0
GATTCGCAGCTGCCTGTTCCT     DSQLPVP        1     0
GATTCGCAGCTGCGTCCGCAG     DSQLRPQ        1     0
GATTCGCAGCTGGATCCTGGT     DSQLDPG        1     0
GATTCGCAGCTGGCGACGCTG     DSQLATL        1     0
GATTCGCAGCTGTCTATTACG     DSQLSIT        1     0
GATTCGCAGCTGTTTAGTCCT     DSQLFSP        1     0
GATTCGCAGCTGTTTCTTAGT     DSQLFLS        1     0
GATTCGCAGCTTACGACGACG     DSQLTTT        1     0
GATTCGCAGCTTACGTCGCGT     DSQLTSR        1     0
GATTCGCAGCTTACTAATACT     DSQLTNT        1     0
GATTCGCAGCTTAGGACTCAT     DSQLRTH        1     0
GATTCGCAGCTTATGACTTCT     DSQLMTS        1     0
GATTCGCAGCTTCATGCGACG     DSQLHAT        1     0
GATTCGCAGCTTCCGTCTTCT     DSQLPSS        1     0
GATTCGCAGCTTCCTCATGTT     DSQLPHV        1     0
GATTCGCAGCTTCCTTTTTAT     DSQLPFY        1     0
GATTCGCAGCTTCGTACTGGT     DSQLRTG        1     0
GATTCGCAGCTTCGTCCTACG     DSQLRPT        1     0
GATTCGCAGCTTGCTCCGAGG     DSQLAPR        1     0
GATTCGCAGCTTTGTTATCCT     DSQLCYP        1     0
GATTCGCAGGAGATTCAGCAG     DSQEIQQ        1     0
GATTCGCAGGAGCCGCCGCCT     DSQEPPP        1     0
GATTCGCAGGAGCTTACGCAG     DSQELTQ        1     0
GATTCGCAGGAGGGTTCGGGT     DSQEGSG        1     0
GATTCGCAGGATACGGCGCGG     DSQDTAR        1     0
GATTCGCAGGATAGTATTCCG     DSQDSIP        1     0
GATTCGCAGGATCATGCTCTG     DSQDHAL        1     0
GATTCGCAGGATCCTCGTGTT     DSQDPRV        1     0
GATTCGCAGGATCGTGTTGTG     DSQDRVV        1     0
GATTCGCAGGATTCTCCGCCT     DSQDSPP        1     0
GATTCGCAGGCGATGCGTCCT     DSQAMRP        1     0
GATTCGCAGGCGCCGCGTCAG     DSQAPRQ        1     0
GATTCGCAGGCGCCTCTGAGG     DSQAPLR        1     0
GATTCGCAGGCGGTGCATTCG     DSQAVHS        1     0
GATTCGCAGGCTACTAAGGAG     DSQATKE        1     0
GATTCGCAGGCTACTAGGCTG     DSQATRL        1     0
GATTCGCAGGCTATGAGGGCT     DSQAMRA        1     0
GATTCGCAGGCTTCTACTGGT     DSQASTG        1     0
GATTCGCAGGGGACGCATCTG     DSQGTHL        1     0
GATTCGCAGGGTCAGCAGTCT     DSQGQQS        1     0
GATTCGCAGGGTCCTTATCAT     DSQGPYH        1     0
GATTCGCAGGGTCTTAGGACG     DSQGLRT        1     0
GATTCGCAGGGTTTTCAGGGT     DSQGFQG        1     0
GATTCGCAGGTGAATTCGGGT     DSQVNSG        1     0
GATTCGCAGGTGCATCCGATG     DSQVHPM        1     0
GATTCGCAGGTGCATCCTCTT     DSQVHPL        1     0
GATTCGCAGGTGCCTGGTACG     DSQVPGT        1     0
GATTCGCAGGTGCCTTCGTTT     DSQVPSF        1     0
GATTCGCAGGTGCGTAATCCT     DSQVRNP        1     0
GATTCGCAGGTGGGGGAGTCG     DSQVGES        1     0
GATTCGCAGGTTATTCCTCCT     DSQVIPP        1     0
GATTCGCAGGTTCCTCCTACT     DSQVPPT        1     0
GATTCGCAGGTTGATCATCAT     DSQVDHH        1     0
GATTCGCAGGTTGCGCTTCCT     DSQVALP        1     0
GATTCGCAGGTTGGTAATCAG     DSQVGNQ        1     0
GATTCGCAGTAGGGTCCGTCG     DSQQGPS        1     0
GATTCGCAGTATATGGCGAGT     DSQYMAS        1     0
GATTCGCAGTATATGGTGCCG     DSQYMVP        1     0
GATTCGCAGTATCATTTTATT     DSQYHFI        1     0
GATTCGCAGTATCCGCTGGCG     DSQYPLA        1     0
GATTCGCAGTATCCGTCGACT     DSQYPST        1     0
GATTCGCAGTATGCTGTTCCG     DSQYAVP        1     0
GATTCGCAGTATGGTAATACG     DSQYGNT        1     0
GATTCGCAGTATTCGCCTACG     DSQYSPT        1     0
GATTCGCAGTCGACTCATAAG     DSQSTHK        1     0
GATTCGCAGTCGATGAGGGTG     DSQSMRV        1     0
GATTCGCAGTCGCCTAATTCT     DSQSPNS        1     0
GATTCGCAGTCGCGGATGCCG     DSQSRMP        1     0
GATTCGCAGTCGCTTCCTCCT     DSQSLPP        1     0
GATTCGCAGTCGGCTCCTCCG     DSQSAPP        1     0
GATTCGCAGTCGTTGCATATT     DSQSLHI        1     0
GATTCGCAGTCTACGGATCTG     DSQSTDL        1     0
GATTCGCAGTCTGAGTTTACG     DSQSEFT        1     0
GATTCGCAGTCTGCGCCTCCT     DSQSAPP        1     0
GATTCGCAGTCTGCTAGTTGG     DSQSASW        1     0
GATTCGCAGTCTGGTCTTTGG     DSQSGLW        1     0
GATTCGCAGTCTGTTAGGCCT     DSQSVRP        1     0
GATTCGCAGTCTTATCCGTAT     DSQSYPY        1     0
GATTCGCAGTGGAATTGGCCT     DSQWNWP        1     0
GATTCGCAGTGGCATCGGTAG     DSQWHRQ        1     0
GATTCGCAGTGGCATGCTCTG     DSQWHAL        1     0
GATTCGCAGTGGCGTACGATG     DSQWRTM        1     0
GATTCGCAGTGGGCTCCGCGA     DSQWAPR        1     0
GATTCGCAGTGGGTTACGCAG     DSQWVTQ        1     0
GATTCGCAGTGGTTGTTTCTG     DSQWLFL        1     0
GATTCGCAGTTGAGTAAGATT     DSQLSKI        1     0
GATTCGCAGTTGCCTATTGCT     DSQLPIA        1     0
GATTCGCAGTTGCCTCCGCGT     DSQLPPR        1     0
GATTCGCAGTTGGCGATGGCT     DSQLAMA        1     0
GATTCGCAGTTGTTGACGCAT     DSQLLTH        1     0
GATTCGCAGTTTACGTCGACT     DSQFTST        1     0
GATTCGCAGTTTACTGTTTAT     DSQFTVY        1     0
GATTCGCAGTTTATGTTTGAG     DSQFMFE        1     0
GATTCGCAGTTTCATACGTGG     DSQFHTW        1     0
GATTCGCAGTTTCCGGTGGCT     DSQFPVA        1     0
GATTCGCAGTTTGTTCTGCAG     DSQFVLQ        1     0
GATTCGCAGTTTTCTAGTTCG     DSQFSSS        1     0
GATTCGCAGTTTTCTCAGCAT     DSQFSQH        1     0
GATTCGCATAAGAATCATCCG     DSHKNHP        1     0
GATTCGCATAAGACGATGACT     DSHKTMT        1     0
GATTCGCATAAGACTCCGCCT     DSHKTPP        1     0
GATTCGCATAAGGTGATTTAT     DSHKVIY        1     0
GATTCGCATAAGTCGGGTCCG     DSHKSGP        1     0
GATTCGCATAAGTGTCCTACT     DSHKCPT        1     0
GATTCGCATAATACTCCGCTG     DSHNTPL        1     0
GATTCGCATAATAGTCCGGCT     DSHNSPA        1     0
GATTCGCATAATCCGCAGAGG     DSHNPQR        1     0
GATTCGCATAATGAGAGGACT     DSHNERT        1     0
GATTCGCATAATGATCCGGGT     DSHNDPG        1     0
GATTCGCATAATGCGCCTTAT     DSHNAPY        1     0
GATTCGCATAATGCTACTCCG     DSHNATP        1     0
GATTCGCATAATGCTGTTCGG     DSHNAVR        1     0
GATTCGCATAATTCGGCTCTG     DSHNSAL        1     0
GATTCGCATAATTGGGGTTAT     DSHNWGY        1     0
GATTCGCATACGAGTAGTCCG     DSHTSSP        1     0
GATTCGCATACGCGGAAGCAG     DSHTRKQ        1     0
GATTCGCATACGGAGACGGCT     DSHTETA        1     0
GATTCGCATACGGCTCCTCGT     DSHTAPR        1     0
GATTCGCATACGGGTCATAGT     DSHTGHS        1     0
GATTCGCATACGGGTTTTTTG     DSHTGFL        1     0
GATTCGCATACGTAGGATACT     DSHTQDT        1     0
GATTCGCATACGTGGCATCTG     DSHTWHL        1     0
GATTCGCATACGTTGGCGTTG     DSHTLAL        1     0
GATTCGCATACGTTTCAGCAG     DSHTFQQ        1     0
GATTCGCATACTACGCAGAGG     DSHTTQR        1     0
GATTCGCATACTATGCATAGT     DSHTMHS        1     0
GATTCGCATACTCCGCAGAAG     DSHTPQK        1     0
GATTCGCATACTCCGCAGAGA     DSHTPQR        1     0
GATTCGCATACTCCGCAGAGT     DSHTPQS        1     0
GATTCGCATACTCCGCAGATG     DSHTPQM        1     0
GATTCGCATACTCCGCAGTGG     DSHTPQW        1     0
GATTCGCATACTCCGCATAGG     DSHTPHR        1     0
GATTCGCATACTCCGCATCAG     DSHTPHQ        1     0
GATTCGCATACTCCTACGATT     DSHTPTI        1     0
GATTCGCATACTCGGCAGAGG     DSHTRQR        1     0
GATTCGCATACTCTTAAGTTG     DSHTLKL        1     0
GATTCGCATACTGTTCTTAAT     DSHTVLN        1     0
GATTCGCATACTTCGCAGAGG     DSHTSQR        1     0
GATTCGCATACTTGGTCGCGT     DSHTWSR        1     0
GATTCGCATACTTTTACTGGT     DSHTFTG        1     0
GATTCGCATAGGAATTCGCTT     DSHRNSL        1     0
GATTCGCATAGGACTGATAGG     DSHRTDR        1     0
GATTCGCATAGGCTTACTATT     DSHRLTI        1     0
GATTCGCATAGGGAGAATTAG     DSHRENQ        1     0
GATTCGCATAGTAAGCCTCAG     DSHSKPQ        1     0
GATTCGCATAGTACTCATTAT     DSHSTHY        1     0
GATTCGCATAGTAGTCCTCGG     DSHSSPR        1     0
GATTCGCATAGTCCTTGGCAT     DSHSPWH        1     0
GATTCGCATATGTCGTTGTTT     DSHMSLF        1     0
GATTCGCATATTCCTCGTCCT     DSHIPRP        1     0
GATTCGCATATTCGGAAGAAT     DSHIRKN        1     0
GATTCGCATCAGCAGCCGTGT     DSHQQPC        1     0
GATTCGCATCAGCCGCCTTCG     DSHQPPS        1     0
GATTCGCATCAGCGTCTTCAT     DSHQRLH        1     0
GATTCGCATCAGGATAGGCAT     DSHQDRH        1     0
GATTCGCATCAGGTTCGGTCT     DSHQVRS        1     0
GATTCGCATCAGTATGATATG     DSHQYDM        1     0
GATTCGCATCAGTGGCATCTT     DSHQWHL        1     0
GATTCGCATCAGTTGAGGAAG     DSHQLRK        1     0
GATTCGCATCATAAGTCGGGG     DSHHKSG        1     0
GATTCGCATCATACTTGGACT     DSHHTWT        1     0
GATTCGCATCATCCGAGGTTG     DSHHPRL        1     0
GATTCGCATCATCCTATGCAT     DSHHPMH        1     0
GATTCGCATCATCGGACGCTG     DSHHRTL        1     0
GATTCGCATCATCGGCATCAT     DSHHRHH        1     0
GATTCGCATCATCGTAATATT     DSHHRNI        1     0
GATTCGCATCATCTGCCTCTG     DSHHLPL        1     0
GATTCGCATCATCTTCCGCCG     DSHHLPP        1     0
GATTCGCATCATGGTCCTCTT     DSHHGPL        1     0
GATTCGCATCATGGTCGTGAG     DSHHGRE        1     0
GATTCGCATCATGTTACGGCT     DSHHVTA        1     0
GATTCGCATCATTTTTGTTCG     DSHHFCS        1     0
GATTCGCATCCGCAGCATCCG     DSHPQHP        1     0
GATTCGCATCCGTCTCCTGGG     DSHPSPG        1     0
GATTCGCATCCGTTGGCGTGT     DSHPLAC        1     0
GATTCGCATCCTACTAATCTG     DSHPTNL        1     0
GATTCGCATCCTCCTACTGAG     DSHPPTE        1     0
GATTCGCATCCTCTGCTGATG     DSHPLLM        1     0
GATTCGCATCCTCTTCCTTCT     DSHPLPS        1     0
GATTCGCATCCTGAGGTGCTT     DSHPEVL        1     0
GATTCGCATCCTTCTCGTCCT     DSHPSRP        1     0
GATTCGCATCCTTTTGTGAGT     DSHPFVS        1     0
GATTCGCATCGGACTCATTAT     DSHRTHY        1     0
GATTCGCATCGGACTCGTTCG     DSHRTRS        1     0
GATTCGCATCGGAGTCCGTCG     DSHRSPS        1     0
GATTCGCATCGGTGGCCTTCT     DSHRWPS        1     0
GATTCGCATCGTCATCCTGCG     DSHRHPA        1     0
GATTCGCATCGTCCTCCGCCT     DSHRPPP        1     0
GATTCGCATCGTGTGTATTAT     DSHRVYY        1     0
GATTCGCATCGTTGTAGGCCG     DSHRCRP        1     0
GATTCGCATCGTTTTCCTTAG     DSHRFPQ        1     0
GATTCGCATCTGACGTTGAAG     DSHLTLK        1     0
GATTCGCATCTGAGGCTTAAG     DSHLRLK        1     0
GATTCGCATCTGCTGCATAAA     DSHLLHK        1     0
GATTCGCATCTGCTTGGGAGG     DSHLLGR        1     0
GATTCGCATCTGTGGACTTCT     DSHLWTS        1     0
GATTCGCATCTTCCGCTTATT     DSHLPLI        1     0
GATTCGCATCTTCCTACTCCT     DSHLPTP        1     0
GATTCGCATCTTCCTAGGTGG     DSHLPRW        1     0
GATTCGCATCTTCGGCAGTGG     DSHLRQW        1     0
GATTCGCATCTTCTGTCGCAT     DSHLLSH        1     0
GATTCGCATCTTGATTCGCCT     DSHLDSP        1     0
GATTCGCATCTTTCGTCTCGT     DSHLSSR        1     0
GATTCGCATGAGACGTATTGT     DSHETYC        1     0
GATTCGCATGAGCATTGTAGG     DSHEHCR        1     0
GATTCGCATGAGCTTAGGCCG     DSHELRP        1     0
GATTCGCATGATAAGCCTACT     DSHDKPT        1     0
GATTCGCATGATAGTTCGCAT     DSHDSSH        1     0
GATTCGCATGATCGGGAGAAG     DSHDREK        1     0
GATTCGCATGATGAGCTGTTG     DSHDELL        1     0
GATTCGCATGATGATGTTCAT     DSHDDVH        1     0
GATTCGCATGATGTGTATTTT     DSHDVYF        1     0
GATTCGCATGCGATGGGTGAG     DSHAMGE        1     0
GATTCGCATGCGATTTTGCCT     DSHAILP        1     0
GATTCGCATGCGTCGAGTAAT     DSHASSN        1     0
GATTCGCATGCTAATGATCGG     DSHANDR        1     0
GATTCGCATGCTACTGTTGTT     DSHATVV        1     0
GATTCGCATGCTAGTCAGTAG     DSHASQQ        1     0
GATTCGCATGCTAGTCGGTCT     DSHASRS        1     0
GATTCGCATGCTCCTTCTTTG     DSHAPSL        1     0
GATTCGCATGCTCCTTGGTAT     DSHAPWY        1     0
GATTCGCATGCTGAGCCTCAG     DSHAEPQ        1     0
GATTCGCATGCTGAGCGTCCG     DSHAERP        1     0
GATTCGCATGCTGAGTTGCCG     DSHAELP        1     0
GATTCGCATGCTGATTATCTG     DSHADYL        1     0
GATTCGCATGCTGGACCGCCG     DSHAGPP        1     0
GATTCGCATGCTTGGTATTCT     DSHAWYS        1     0
GATTCGCATGGGCAGTATGCG     DSHGQYA        1     0
GATTCGCATGGGCTGCCTCGG     DSHGLPR        1     0
GATTCGCATGGGCTTCTTACT     DSHGLLT        1     0
GATTCGCATGGGCTTGGTCGG     DSHGLGR        1     0
GATTCGCATGGGGCGTTGCAG     DSHGALQ        1     0
GATTCGCATGGTATGCCTTAG     DSHGMPQ        1     0
GATTCGCATGGTCCGGTGGAT     DSHGPVD        1     0
GATTCGCATGGTCGTTTGTCG     DSHGRLS        1     0
GATTCGCATGGTGGGGGGACT     DSHGGGT        1     0
GATTCGCATGGTTCTCGTCAG     DSHGSRQ        1     0
GATTCGCATGTGACGCTGCAT     DSHVTLH        1     0
GATTCGCATGTGACTATGATT     DSHVTMI        1     0
GATTCGCATGTGAGTATTAAT     DSHVSIN        1     0
GATTCGCATGTGATGCGTTCT     DSHVMRS        1     0
GATTCGCATGTGCCTACGTCG     DSHVPTS        1     0
GATTCGCATGTGCCTCTTGCT     DSHVPLA        1     0
GATTCGCATGTGCTGCTTAGT     DSHVLLS        1     0
GATTCGCATGTGTCTATGCAT     DSHVSMH        1     0
GATTCGCATGTTACTTCGCGT     DSHVTSR        1     0
GATTCGCATGTTGATCCGGCT     DSHVDPA        1     0
GATTCGCATGTTTATGGTCAG     DSHVYGQ        1     0
GATTCGCATTAGAATAATATT     DSHQNNI        1     0
GATTCGCATTAGACTAGTCCG     DSHQTSP        1     0
GATTCGCATTAGAGTCATGTT     DSHQSHV        1     0
GATTCGCATTATCTGACGTAG     DSHYLTQ        1     0
GATTCGCATTATGATCCGCAG     DSHYDPQ        1     0
GATTCGCATTATTTTCCTCTT     DSHYFPL        1     0
GATTCGCATTCGCCGACGTCG     DSHSPTS        1     0
GATTCGCATTCGGATCGGCCT     DSHSDRP        1     0
GATTCGCATTCGGTGCAGTTG     DSHSVQL        1     0
GATTCGCATTCTACGCTGTGG     DSHSTLW        1     0
GATTCGCATTCTAGTTGGTCT     DSHSSWS        1     0
GATTCGCATTCTATGGTGCTT     DSHSMVL        1     0
GATTCGCATTCTCCGACTTAT     DSHSPTY        1     0
GATTCGCATTCTCCGGGGCTT     DSHSPGL        1     0
GATTCGCATTCTCTTCAGCGG     DSHSLQR        1     0
GATTCGCATTCTTTGGTGACT     DSHSLVT        1     0
GATTCGCATTGGCTGATTGCG     DSHWLIA        1     0
GATTCGCATTGGGCTCCTATT     DSHWAPI        1     0
GATTCGCATTGGGCTGAGGTT     DSHWAEV        1     0
GATTCGCATTGTCCTACTCAT     DSHCPTH        1     0
GATTCGCATTTGCCGATTACG     DSHLPIT        1     0
GATTCGCATTTGCTTCCGACT     DSHLLPT        1     0
GATTCGCCACCGCCGACGAAT     DSPPPTN        1     0
GATTCGCCGAAGGGTGAGCCT     DSPKGEP        1     0
GATTCGCCGAATAATGCTATG     DSPNNAM        1     0
GATTCGCCGAATACGGAGCTG     DSPNTEL        1     0
GATTCGCCGAATAGTTCGAAT     DSPNSSN        1     0
GATTCGCCGAATCTGATGCAT     DSPNLMH        1     0
GATTCGCCGAATTCGCTGCGT     DSPNSLR        1     0
GATTCGCCGAATTCTCAGCCG     DSPNSQP        1     0
GATTCGCCGAATTTTACGTGG     DSPNFTW        1     0
GATTCGCCGACGAAGAATCGG     DSPTKNR        1     0
GATTCGCCGACGAATGTGATT     DSPTNVI        1     0
GATTCGCCGACGAGGCCTTCT     DSPTRPS        1     0
GATTCGCCGACGCCTGATTAT     DSPTPDY        1     0
GATTCGCCGACGCTGAATCTG     DSPTLNL        1     0
GATTCGCCGACGCTTCCTGAG     DSPTLPE        1     0
GATTCGCCGACGGAGCCTAAG     DSPTEPK        1     0
GATTCGCCGACGGGGGTTTTG     DSPTGVL        1     0
GATTCGCCGACGGTGACGTTG     DSPTVTL        1     0
GATTCGCCGACGTATGTTTAT     DSPTYVY        1     0
GATTCGCCGACGTCGCCTTCG     DSPTSPS        1     0
GATTCGCCGACGTGTACTCCG     DSPTCTP        1     0
GATTCGCCGACGTTGCGTCCG     DSPTLRP        1     0
GATTCGCCGACTAATATGGTG     DSPTNMV        1     0
GATTCGCCGACTACTGTTCCG     DSPTTVP        1     0
GATTCGCCGACTATTCCGATG     DSPTIPM        1     0
GATTCGCCGACTCAGCATGCT     DSPTQHA        1     0
GATTCGCCGACTCAGCGGGGT     DSPTQRG        1     0
GATTCGCCGACTCAGCTTGCG     DSPTQLA        1     0
GATTCGCCGACTCAGTTTACT     DSPTQFT        1     0
GATTCGCCGACTCATGTTCTT     DSPTHVL        1     0
GATTCGCCGACTCCGAATGCT     DSPTPNA        1     0
GATTCGCCGACTCCGCATCTG     DSPTPHL        1     0
GATTCGCCGACTCCGCTTTTT     DSPTPLF        1     0
GATTCGCCGACTCCTTAGGTG     DSPTPQV        1     0
GATTCGCCGACTCGGGATCAG     DSPTRDQ        1     0
GATTCGCCGACTCTGGAGACT     DSPTLET        1     0
GATTCGCCGACTGCTCTGCCT     DSPTALP        1     0
GATTCGCCGACTTTGGCTTGG     DSPTLAW        1     0
GATTCGCCGACTTTTATTGTG     DSPTFIV        1     0
GATTCGCCGAGGACTAGTCCT     DSPRTSP        1     0
GATTCGCCGAGGACTATTTCT     DSPRTIS        1     0
GATTCGCCGAGGTCTTATAAG     DSPRSYK        1     0
GATTCGCCGAGTAAGGGTTGG     DSPSKGW        1     0
GATTCGCCGAGTAAGTTGCGT     DSPSKLR        1     0
GATTCGCCGAGTACGCATCAT     DSPSTHH        1     0
GATTCGCCGAGTATGCAGAGT     DSPSMQS        1     0
GATTCGCCGAGTCCGTTTTCG     DSPSPFS        1     0
GATTCGCCGAGTCCTATGCCT     DSPSPMP        1     0
GATTCGCCGAGTCGTCTTCAG     DSPSRLQ        1     0
GATTCGCCGAGTCTTTTGCCT     DSPSLLP        1     0
GATTCGCCGAGTGCTACTGTT     DSPSATV        1     0
GATTCGCCGAGTTATAATCGT     DSPSYNR        1     0
GATTCGCCGAGTTGGCTGCCT     DSPSWLP        1     0
GATTCGCCGATGACGCAGCCG     DSPMTQP        1     0
GATTCGCCGATGAGTAGTTTG     DSPMSSL        1     0
GATTCGCCGATGCATAATTCG     DSPMHNS        1     0
GATTCGCCGATGCCGCCTACT     DSPMPPT        1     0
GATTCGCCGATGCCTTTGGTT     DSPMPLV        1     0
GATTCGCCGATGGGTCCTCTG     DSPMGPL        1     0
GATTCGCCGATTACGCGGTTT     DSPITRF        1     0
GATTCGCCGATTACTGCGACG     DSPITAT        1     0
GATTCGCCGATTAGGCATTTG     DSPIRHL        1     0
GATTCGCCGATTCATCTGTGG     DSPIHLW        1     0
GATTCGCCGATTCCGTTTTCG     DSPIPFS        1     0
GATTCGCCGATTCCTGAGGCT     DSPIPEA        1     0
GATTCGCCGATTCTGCGTCCG     DSPILRP        1     0
GATTCGCCGATTCTGCTTCAT     DSPILLH        1     0
GATTCGCCGATTCTTTCTAAG     DSPILSK        1     0
GATTCGCCGCAGAAGTGGGTT     DSPQKWV        1     0
GATTCGCCGCAGAATGTTACT     DSPQNVT        1     0
GATTCGCCGCAGAGTAAGATG     DSPQSKM        1     0
GATTCGCCGCAGATGACGATT     DSPQMTI        1     0
GATTCGCCGCAGCTTACTCCG     DSPQLTP        1     0
GATTCGCCGCAGGGTAAGTCT     DSPQGKS        1     0
GATTCGCCGCAGGTTATGCAT     DSPQVMH        1     0
GATTCGCCGCAGTCGGCTCCG     DSPQSAP        1     0
GATTCGCCGCAGTCTCGTTCT     DSPQSRS        1     0
GATTCGCCGCATAAGGTTTGG     DSPHKVW        1     0
GATTCGCCGCATAATCGTCTT     DSPHNRL        1     0
GATTCGCCGCATACGTTGACG     DSPHTLT        1     0
GATTCGCCGCATAGTCTTCGG     DSPHSLR        1     0
GATTCGCCGCATATGGGTATG     DSPHMGM        1     0
GATTCGCCGCATATGTGGTTG     DSPHMWL        1     0
GATTCGCCGCATATTTTGCGT     DSPHILR        1     0
GATTCGCCGCATCATCTGGGT     DSPHHLG        1     0
GATTCGCCGCATCATCTTTAT     DSPHHLY        1     0
GATTCGCCGCATCATCTTTCG     DSPHHLS        1     0
GATTCGCCGCATCCTATGCAG     DSPHPMQ        1     0
GATTCGCCGCATCCTCTGCTG     DSPHPLL        1     0
GATTCGCCGCATCCTTCTCGT     DSPHPSR        1     0
GATTCGCCGCATCGGCCTTTT     DSPHRPF        1     0
GATTCGCCGCATCGTCCGCTT     DSPHRPL        1     0
GATTCGCCGCATCTTGATTCG     DSPHLDS        1     0
GATTCGCCGCATGCTTCTTAT     DSPHASY        1     0
GATTCGCCGCATGTTCCGCTT     DSPHVPL        1     0
GATTCGCCGCATTAGCTGCCT     DSPHQLP        1     0
GATTCGCCGCCGAAGTTTACG     DSPPKFT        1     0
GATTCGCCGCCGAATGAGCCT     DSPPNEP        1     0
GATTCGCCGCCGACTTCGTAT     DSPPTSY        1     0
GATTCGCCGCCGAGTTGGTTG     DSPPSWL        1     0
GATTCGCCGCCGATTAATGTG     DSPPINV        1     0
GATTCGCCGCCGCAGGATTTT     DSPPQDF        1     0
GATTCGCCGCCGCCGCTGTCT     DSPPPLS        1     0
GATTCGCCGCCGCCGGAGCTG     DSPPPEL        1     0
GATTCGCCGCCGCCGGATTAT     DSPPPDY        1     0
GATTCGCCGCCGCCTACGCTG     DSPPPTL        1     0
GATTCGCCGCCGCGTCCTCCT     DSPPRPP        1     0
GATTCGCCGCCGGAGAATTGG     DSPPENW        1     0
GATTCGCCGCCGGATACTTGG     DSPPDTW        1     0
GATTCGCCGCCGGCTAATCAT     DSPPANH        1     0
GATTCGCCGCCGTAGCAGCAT     DSPPQQH        1     0
GATTCGCCGCCGTATATGTGG     DSPPYMW        1     0
GATTCGCCGCCGTCGACGTTG     DSPPSTL        1     0
GATTCGCCGCCGTGTACGGAT     DSPPCTD        1     0
GATTCGCCGCCTAAGCCTTAT     DSPPKPY        1     0
GATTCGCCGCCTAATTATTCG     DSPPNYS        1     0
GATTCGCCGCCTACGCATCAG     DSPPTHQ        1     0
GATTCGCCGCCTACGTAGAAT     DSPPTQN        1     0
GATTCGCCGCCTAGGTTTAGG     DSPPRFR        1     0
GATTCGCCGCCTAGTACGGTT     DSPPSTV        1     0
GATTCGCCGCCTAGTAGTGCG     DSPPSSA        1     0
GATTCGCCGCCTATGACGATT     DSPPMTI        1     0
GATTCGCCGCCTATTGCTACG     DSPPIAT        1     0
GATTCGCCGCCTCAGAAGTTT     DSPPQKF        1     0
GATTCGCCGCCTCAGCCTTTT     DSPPQPF        1     0
GATTCGCCGCCTCATAAGCAG     DSPPHKQ        1     0
GATTCGCCGCCTCCTACTCAT     DSPPPTH        1     0
GATTCGCCGCCTCCTCGGAGT     DSPPPRS        1     0
GATTCGCCGCCTCCTCGTATG     DSPPPRM        1     0
GATTCGCCGCCTCGGGGTGAT     DSPPRGD        1     0
GATTCGCCGCCTCGTTCTCAT     DSPPRSH        1     0
GATTCGCCGCCTCTGCTTTCG     DSPPLLS        1     0
GATTCGCCGCCTGAGACGCAG     DSPPETQ        1     0
GATTCGCCGCCTGATGATAGT     DSPPDDS        1     0
GATTCGCCGCCTGCGCTTACG     DSPPALT        1     0
GATTCGCCGCCTGCTCAGTTT     DSPPAQF        1     0
GATTCGCCGCCTGTTATTATT     DSPPVII        1     0
GATTCGCCGCCTTAGATTAGT     DSPPQIS        1     0
GATTCGCCGCCTTCGCCTCGT     DSPPSPR        1     0
GATTCGCCGCCTTCTACTTCG     DSPPSTS        1     0
GATTCGCCGCCTTGTGGTCCT     DSPPCGP        1     0
GATTCGCCGCCTTTGCATTTT     DSPPLHF        1     0
GATTCGCCGCCTTTTACTGCG     DSPPFTA        1     0
GATTCGCCGCGGATGCAGAAG     DSPRMQK        1     0
GATTCGCCGCGGCAGCAGTGG     DSPRQQW        1     0
GATTCGCCGCGGCCTCTTGCT     DSPRPLA        1     0
GATTCGCCGCGGCTTAGTCCT     DSPRLSP        1     0
GATTCGCCGCGGTCTTCTCCT     DSPRSSP        1     0
GATTCGCCGCGGTTTAATATG     DSPRFNM        1     0
GATTCGCCGCGGTTTCCTCCG     DSPRFPP        1     0
GATTCGCCGCGTACTAAGCAT     DSPRTKH        1     0
GATTCGCCGCGTACTCCTAAT     DSPRTPN        1     0
GATTCGCCGCGTCATCAGGTT     DSPRHQV        1     0
GATTCGCCGCGTCCTCAGTTT     DSPRPQF        1     0
GATTCGCCGCGTCGGTGTCTT     DSPRRCL        1     0
GATTCGCCGCGTCGTTTTCAG     DSPRRFQ        1     0
GATTCGCCGCGTCTTATTGCT     DSPRLIA        1     0
GATTCGCCGCGTGGTATGCTG     DSPRGML        1     0
GATTCGCCGCGTGTGACTCTG     DSPRVTL        1     0
GATTCGCCGCGTGTTCGGATG     DSPRVRM        1     0
GATTCGCCGCGTGTTCGGCTG     DSPRVRL        1     0
GATTCGCCGCGTTCTCCTGCG     DSPRSPA        1     0
GATTCGCCGCTGAGGTTTCAG     DSPLRFQ        1     0
GATTCGCCGCTGAGTAATTAT     DSPLSNY        1     0
GATTCGCCGCTGCAGATGTGT     DSPLQMC        1     0
GATTCGCCGCTGCCTGGGTTT     DSPLPGF        1     0
GATTCGCCGCTGGGTGAGCCA     DSPLGEP        1     0
GATTCGCCGCTGTCTGAGCTT     DSPLSEL        1     0
GATTCGCCGCTGTTTCCGCGG     DSPLFPR        1     0
GATTCGCCGCTGTTTCTGCCT     DSPLFLP        1     0
GATTCGCCGCTTAATACGTGT     DSPLNTC        1     0
GATTCGCCGCTTAATCCTTCG     DSPLNPS        1     0
GATTCGCCGCTTACTCCGGAG     DSPLTPE        1     0
GATTCGCCGCTTAGGATGGCG     DSPLRMA        1     0
GATTCGCCGCTTCATAGGATT     DSPLHRI        1     0
GATTCGCCGCTTCGGCATTTT     DSPLRHF        1     0
GATTCGCCGCTTCTGCATGTG     DSPLLHV        1     0
GATTCGCCGCTTCTGCGTTTG     DSPLLRL        1     0
GATTCGCCGCTTGATACTCTG     DSPLDTL        1     0
GATTCGCCGCTTGGTTTTCTG     DSPLGFL        1     0
GATTCGCCGCTTGTTACTCAG     DSPLVTQ        1     0
GATTCGCCGCTTTATACTGCT     DSPLYTA        1     0
GATTCGCCGCTTTGGCGTGTG     DSPLWRV        1     0
GATTCGCCGGAGAATCTGCCT     DSPENLP        1     0
GATTCGCCGGAGACTCCTGCG     DSPETPA        1     0
GATTCGCCGGAGGAGTCGCCG     DSPEESP        1     0
GATTCGCCGGAGTATTTGGTT     DSPEYLV        1     0
GATTCGCCGGAGTTTCTGACG     DSPEFLT        1     0
GATTCGCCGGATACTCAGCCT     DSPDTQP        1     0
GATTCGCCGGATCAGATTATT     DSPDQII        1     0
GATTCGCCGGATCCTACGCAG     DSPDPTQ        1     0
GATTCGCCGGATCTTGTTGCT     DSPDLVA        1     0
GATTCGCCGGATTATGTGTGG     DSPDYVW        1     0
GATTCGCCGGATTCGGGTTGG     DSPDSGW        1     0
GATTCGCCGGCGCCTCTTTTT     DSPAPLF        1     0
GATTCGCCGGCGCTGGATAGT     DSPALDS        1     0
GATTCGCCGGCGGGGCCTCGG     DSPAGPR        1     0
GATTCGCCGGCGTATCCTAAT     DSPAYPN        1     0
GATTCGCCGGCTACTACTACT     DSPATTT        1     0
GATTCGCCGGCTAGGGATATG     DSPARDM        1     0
GATTCGCCGGCTAGTCATCGT     DSPASHR        1     0
GATTCGCCGGCTAGTCTGCCG     DSPASLP        1     0
GATTCGCCGGCTCCTTCTCCT     DSPAPSP        1     0
GATTCGCCGGCTCTGATTCCG     DSPALIP        1     0
GATTCGCCGGCTCTGCTTTTG     DSPALLL        1     0
GATTCGCCGGCTCTGTCTCGT     DSPALSR        1     0
GATTCGCCGGCTGAGTTGGCG     DSPAELA        1     0
GATTCGCCGGCTGCGCGTGGT     DSPAARG        1     0
GATTCGCCGGCTGCTGTGCTG     DSPAAVL        1     0
GATTCGCCGGCTTAGACTTCG     DSPAQTS        1     0
GATTCGCCGGCTTCTCTTCCT     DSPASLP        1     0
GATTCGCCGGCTTGGTTTAGT     DSPAWFS        1     0
GATTCGCCGGGGAGGCTGGCT     DSPGRLA        1     0
GATTCGCCGGGGGAGCTGCAG     DSPGELQ        1     0
GATTCGCCGGGGTCGCCTGAT     DSPGSPD        1     0
GATTCGCCGGGTCCGCTGAGT     DSPGPLS        1     0
GATTCGCCGGGTCCTCCTGGT     DSPGPPG        1     0
GATTCGCCGGGTGCTACTACT     DSPGATT        1     0
GATTCGCCGGTGACGCTTGCT     DSPVTLA        1     0
GATTCGCCGGTGACGGTGCAT     DSPVTVH        1     0
GATTCGCCGGTGACTTGTGCT     DSPVTCA        1     0
GATTCGCCGGTGAGTGCTCGG     DSPVSAR        1     0
GATTCGCCGGTGCCGATGAAT     DSPVPMN        1     0
GATTCGCCGGTGCCTACTCGT     DSPVPTR        1     0
GATTCGCCGGTGCTGCTGCTT     DSPVLLL        1     0
GATTCGCCGGTGTAGATGCTG     DSPVQML        1     0
GATTCGCCGGTGTATCATTTG     DSPVYHL        1     0
GATTCGCCGGTTAATACTTAT     DSPVNTY        1     0
GATTCGCCGGTTACTCAGGCT     DSPVTQA        1     0
GATTCGCCGGTTATGCCTTCT     DSPVMPS        1     0
GATTCGCCGGTTGCTGATCCT     DSPVADP        1     0
GATTCGCCGTAGAGGCCTTAT     DSPQRPY        1     0
GATTCGCCGTATAGGACGCTG     DSPYRTL        1     0
GATTCGCCGTATATTCCTTAT     DSPYIPY        1     0
GATTCGCCGTATCCTAATCAT     DSPYPNH        1     0
GATTCGCCGTATCCTCATTCT     DSPYPHS        1     0
GATTCGCCGTATCCTGGGCCG     DSPYPGP        1     0
GATTCGCCGTATCCTGTTTTG     DSPYPVL        1     0
GATTCGCCGTATCGTATGTTT     DSPYRMF        1     0
GATTCGCCGTATCTTACTTAT     DSPYLTY        1     0
GATTCGCCGTATGATCGTATG     DSPYDRM        1     0
GATTCGCCGTATGGGACTCCG     DSPYGTP        1     0
GATTCGCCGTATGTTTCTTCG     DSPYVSS        1     0
GATTCGCCGTATTAGAGGCTG     DSPYQRL        1     0
GATTCGCCGTATTATCCTGAT     DSPYYPD        1     0
GATTCGCCGTATTCGCCTAAT     DSPYSPN        1     0
GATTCGCCGTATTTTCCTCCG     DSPYFPP        1     0
GATTCGCCGTCCCCTAGTGCT     DSPSPSA        1     0
GATTCGCCGTCGCCTCCGAAG     DSPSPPK        1     0
GATTCGCCGTCGCCTTCTGAT     DSPSPSD        1     0
GATTCGCCGTCGTGGTTGAGT     DSPSWLS        1     0
GATTCGCCGTCGTTGTCTATG     DSPSLSM        1     0
GATTCGCCGTCTGCTCCTTTG     DSPSAPL        1     0
GATTCGCCGTGGACGCCTTAT     DSPWTPY        1     0
GATTCGCCGTGGTATTCTCCT     DSPWYSP        1     0
GATTCGCCGTGGTCTGCTTAT     DSPWSAY        1     0
GATTCGCCGTGGTGGCCTATG     DSPWWPM        1     0
GATTCGCCGTTGCCGCTGCTT     DSPLPLL        1     0
GATTCGCCGTTGCCTCGTATT     DSPLPRI        1     0
GATTCGCCGTTTCCTAGGCCT     DSPFPRP        1     0
GATTCGCCGTTTCCTCTGTTT     DSPFPLF        1     0
GATTCGCCGTTTCTGCCGTAT     DSPFLPY        1     0
GATTCGCCGTTTGGGACGATT     DSPFGTI        1     0
GATTCGCCTAAGATTCATCAG     DSPKIHQ        1     0
GATTCGCCTAAGCAGATTTGG     DSPKQIW        1     0
GATTCGCCTAAGCATAAGAGT     DSPKHKS        1     0
GATTCGCCTAAGCATCCGGGT     DSPKHPG        1     0
GATTCGCCTAAGTGGAATGCG     DSPKWNA        1     0
GATTCGCCTAATAGTTTGTCG     DSPNSLS        1     0
GATTCGCCTAATCGTCCTCGT     DSPNRPR        1     0
GATTCGCCTAATGCTGCTACG     DSPNAAT        1     0
GATTCGCCTAATTCTAATGGG     DSPNSNG        1     0
GATTCGCCTAATTGGAGTGGT     DSPNWSG        1     0
GATTCGCCTAATTTGTCTTGT     DSPNLSC        1     0
GATTCGCCTACGATTCGGTTG     DSPTIRL        1     0
GATTCGCCTACGCAGAATCTG     DSPTQNL        1     0
GATTCGCCTACGCCTCCTAAG     DSPTPPK        1     0
GATTCGCCTACGGAGCCGCTT     DSPTEPL        1     0
GATTCGCCTACTACTTCTTTG     DSPTTSL        1     0
GATTCGCCTACTAGGACTCCG     DSPTRTP        1     0
GATTCGCCTACTAGTTCTTAT     DSPTSSY        1     0
GATTCGCCTACTCTGTCGACG     DSPTLST        1     0
GATTCGCCTACTGAGCGGACG     DSPTERT        1     0
GATTCGCCTACTGTGGCTCTT     DSPTVAL        1     0
GATTCGCCTACTTCGATTGAG     DSPTSIE        1     0
GATTCGCCTACTTTTATGGCT     DSPTFMA        1     0
GATTCGCCTAGGATGCATGAG     DSPRMHE        1     0
GATTCGCCTAGGCATATTAGG     DSPRHIR        1     0
GATTCGCCTAGGCCTCCTGCG     DSPRPPA        1     0
GATTCGCCTAGTCCTGCTGCG     DSPSPAA        1     0
GATTCGCCTAGTCGGACTGGT     DSPSRTG        1     0
GATTCGCCTATGATGAATTCT     DSPMMNS        1     0
GATTCGCCTATGCCGCGGCCT     DSPMPRP        1     0
GATTCGCCTATGCCTACTAGG     DSPMPTR        1     0
GATTCGCCTATGCTGATTCGG     DSPMLIR        1     0
GATTCGCCTATTATTGTTTGG     DSPIIVW        1     0
GATTCGCCTATTCTGGCTGAG     DSPILAE        1     0
GATTCGCCTATTCTGTCTCAG     DSPILSQ        1     0
GATTCGCCTATTTAGACTACT     DSPIQTT        1     0
GATTCGCCTCAGACGCTTGGT     DSPQTLG        1     0
GATTCGCCTCAGATTTGGAGG     DSPQIWR        1     0
GATTCGCCTCAGCAGCGTAAT     DSPQQRN        1     0
GATTCGCCTCAGCGTATGGTT     DSPQRMV        1     0
GATTCGCCTCAGCTGAGTATG     DSPQLSM        1     0
GATTCGCCTCAGGCTGCGGGT     DSPQAAG        1     0
GATTCGCCTCATAGGAATCGT     DSPHRNR        1     0
GATTCGCCTCATAGTGTTCGG     DSPHSVR        1     0
GATTCGCCTCATCATACTTTT     DSPHHTF        1     0
GATTCGCCTCATCGGACTACG     DSPHRTT        1     0
GATTCGCCTCATCGGATTCAT     DSPHRIH        1     0
GATTCGCCTCATGCGCTTTCT     DSPHALS        1     0
GATTCGCCTCATGCTCCGCGG     DSPHAPR        1     0
GATTCGCCTCATGCTGTGGAT     DSPHAVD        1     0
GATTCGCCTCCGAATACGACG     DSPPNTT        1     0
GATTCGCCTCCGAATTATCAT     DSPPNYH        1     0
GATTCGCCTCCGAGTACTTTG     DSPPSTL        1     0
GATTCGCCTCCGAGTCTTCCG     DSPPSLP        1     0
GATTCGCCTCCGCCGTTTACT     DSPPPFT        1     0
GATTCGCCTCCGGATAAGATT     DSPPDKI        1     0
GATTCGCCTCCGTCTCAGAAG     DSPPSQK        1     0
GATTCGCCTCCTAATACGCAT     DSPPNTH        1     0
GATTCGCCTCCTAATTCGGGG     DSPPNSG        1     0
GATTCGCCTCCTAGTAGTGAG     DSPPSSE        1     0
GATTCGCCTCCTAGTATTCTG     DSPPSIL        1     0
GATTCGCCTCCTCAGCATATT     DSPPQHI        1     0
GATTCGCCTCCTCATAATGCT     DSPPHNA        1     0
GATTCGCCTCCTCCTCTGAAT     DSPPPLN        1     0
GATTCGCCTCCTCCTTATCCT     DSPPPYP        1     0
GATTCGCCTCCTCTGCGGGCT     DSPPLRA        1     0
GATTCGCCTCCTGAGTTTCGT     DSPPEFR        1     0
GATTCGCCTCCTGCTCAGCGT     DSPPAQR        1     0
GATTCGCCTCCTGTGCTTCAG     DSPPVLQ        1     0
GATTCGCCTCCTGTTGTTCTG     DSPPVVL        1     0
GATTCGCCTCGGAAGCATAGG     DSPRKHR        1     0
GATTCGCCTCGGAGTTCGTGG     DSPRSSW        1     0
GATTCGCCTCGGCCTTTTTAT     DSPRPFY        1     0
GATTCGCCTCGTAGTTATTTG     DSPRSYL        1     0
GATTCGCCTCGTATGTTGGGG     DSPRMLG        1     0
GATTCGCCTCGTCCGACTATG     DSPRPTM        1     0
GATTCGCCTCGTCCTACTCCG     DSPRPTP        1     0
GATTCGCCTCGTGCGCATGTT     DSPRAHV        1     0
GATTCGCCTCGTGTTGCTACT     DSPRVAT        1     0
GATTCGCCTCGTTCTCCGCGT     DSPRSPR        1     0
GATTCGCCTCGTTCTCTGTGG     DSPRSLW        1     0
GATTCGCCTCGTTGTCCTCCT     DSPRCPP        1     0
GATTCGCCTCTACTTGTTGCG     DSPLLVA        1     0
GATTCGCCTCTGATTAGGCTT     DSPLIRL        1     0
GATTCGCCTCTGCATCCGAAT     DSPLHPN        1     0
GATTCGCCTCTGCATTCGCGT     DSPLHSR        1     0
GATTCGCCTCTGCTGGTTGCT     DSPLLVA        1     0
GATTCGCCTCTGGTTAAGCGT     DSPLVKR        1     0
GATTCGCCTCTGTCTGCTTCT     DSPLSAS        1     0
GATTCGCCTCTTAATCTGTTT     DSPLNLF        1     0
GATTCGCCTCTTATTCCGCAG     DSPLIPQ        1     0
GATTCGCCTCTTCCGTTGATG     DSPLPLM        1     0
GATTCGCCTCTTCCTCCTTCG     DSPLPPS        1     0
GATTCGCCTCTTCTTAATACT     DSPLLNT        1     0
GATTCGCCTCTTCTTATGTAT     DSPLLMY        1     0
GATTCGCCTCTTGCGATTGCT     DSPLAIA        1     0
GATTCGCCTCTTGCTGTGCAT     DSPLAVH        1     0
GATTCGCCTCTTGGTACTCCG     DSPLGTP        1     0
GATTCGCCTCTTTCGCCTTTT     DSPLSPF        1     0
GATTCGCCTGAGACGCCTTCG     DSPETPS        1     0
GATTCGCCTGAGATTCCGGGT     DSPEIPG        1     0
GATTCGCCTGAGCTTGTTACT     DSPELVT        1     0
GATTCGCCTGAGGTGCCTCCG     DSPEVPP        1     0
GATTCGCCTGATCATACGCTG     DSPDHTL        1     0
GATTCGCCTGATCATCGTCGT     DSPDHRR        1     0
GATTCGCCTGATCTTGCGCAG     DSPDLAQ        1     0
GATTCGCCTGCCAAGTTGCCG     DSPAKLP        1     0
GATTCGCCTGCGCATCTTGCT     DSPAHLA        1     0
GATTCGCCTGCTAATACTGCG     DSPANTA        1     0
GATTCGCCTGCTAATAGGACG     DSPANRT        1     0
GATTCGCCTGCTACTCTGCAG     DSPATLQ        1     0
GATTCGCCTGCTCATACTTCT     DSPAHTS        1     0
GATTCGCCTGCTCCGCTTAAG     DSPAPLK        1     0
GATTCGCCTGCTCCTATTAGG     DSPAPIR        1     0
GATTCGCCTGCTCCTTATGGG     DSPAPYG        1     0
GATTCGCCTGCTCGTCGTCAT     DSPARRH        1     0
GATTCGCCTGCTCGTGTTTAG     DSPARVQ        1     0
GATTCGCCTGCTCTTTATACG     DSPALYT        1     0
GATTCGCCTGCTGGGATGTTT     DSPAGMF        1     0
GATTCGCCTGGGAGGTCGCTG     DSPGRSL        1     0
GATTCGCCTGGGAGGTGGTCT     DSPGRWS        1     0
GATTCGCCTGGGATGTCGACT     DSPGMST        1     0
GATTCGCCTGGGCCGCGTTCG     DSPGPRS        1     0
GATTCGCCTGGTACGATGAAG     DSPGTMK        1     0
GATTCGCCTGGTCATCTGATT     DSPGHLI        1     0
GATTCGCCTGGTCCTCGGGTG     DSPGPRV        1     0
GATTCGCCTGGTCGGTTGCCT     DSPGRLP        1     0
GATTCGCCTGGTCTGCTGCTT     DSPGLLL        1     0
GATTCGCCTGGTCTTCGTACG     DSPGLRT        1     0
GATTCGCCTGGTCTTTATCAG     DSPGLYQ        1     0
GATTCGCCTGGTTGGACGACG     DSPGWTT        1     0
GATTCGCCTGTACTTCAGCGT     DSPVLQR        1     0
GATTCGCCTGTGCATCGTATT     DSPVHRI        1     0
GATTCGCCTGTGCATGAGACT     DSPVHET        1     0
GATTCGCCTGTGCGTCCTACG     DSPVRPT        1     0
GATTCGCCTGTTATTAGGTAT     DSPVIRY        1     0
GATTCGCCTGTTATTCTGAGG     DSPVILR        1     0
GATTCGCCTGTTCGTTCTCCG     DSPVRSP        1     0
GATTCGCCTTAGAAGCGGTCG     DSPQKRS        1     0
GATTCGCCTTATAAGCGGGCG     DSPYKRA        1     0
GATTCGCCTTATCCGCAGTTT     DSPYPQF        1     0
GATTCGCCTTATCCGCCTCAG     DSPYPPQ        1     0
GATTCGCCTTATGATCAGGTT     DSPYDQV        1     0
GATTCGCCTTCGACTGCTACT     DSPSTAT        1     0
GATTCGCCTTCGCCTCCTGTG     DSPSPPV        1     0
GATTCGCCTTCGTCTGCTCGG     DSPSSAR        1     0
GATTCGCCTTCGTGGACGCTG     DSPSWTL        1     0
GATTCGCCTTCGTTGTTGATT     DSPSLLI        1     0
GATTCGCCTTCTACTGTTTTG     DSPSTVL        1     0
GATTCGCCTTCTCTTACGCCG     DSPSLTP        1     0
GATTCGCCTTCTGATGCTGGG     DSPSDAG        1     0
GATTCGCCTTGGCATGATCGG     DSPWHDR        1     0
GATTCGCCTTGGTCTATGGAT     DSPWSMD        1     0
GATTCGCCTTTTAATCCTGTG     DSPFNPV        1     0
GATTCGCGGAAGACGGATCCT     DSRKTDP        1     0
GATTCGCGGAAGCCTGCTCCG     DSRKPAP        1     0
GATTCGCGGAAGGCTATTGAG     DSRKAIE        1     0
GATTCGCGGAAGTCTGTGTAT     DSRKSVY        1     0
GATTCGCGGAATGTGGCGCCT     DSRNVAP        1     0
GATTCGCGGAATTCGACGACG     DSRNSTT        1     0
GATTCGCGGAATTTTAGTAGT     DSRNFSS        1     0
GATTCGCGGACGACGGAGCCT     DSRTTEP        1     0
GATTCGCGGACGCAGAGGGTG     DSRTQRV        1     0
GATTCGCGGACGCCGGGTTAG     DSRTPGQ        1     0
GATTCGCGGACGCTGAGTCGG     DSRTLSR        1     0
GATTCGCGGACGGGTACGAAT     DSRTGTN        1     0
GATTCGCGGACGTCGAGTCGT     DSRTSSR        1     0
GATTCGCGGACTATGTCGTGG     DSRTMSW        1     0
GATTCGCGGACTCCGTAGAAT     DSRTPQN        1     0
GATTCGCGGACTCCTATGCTT     DSRTPML        1     0
GATTCGCGGACTCCTCCTGCT     DSRTPPA        1     0
GATTCGCGGACTGTTGCTGCG     DSRTVAA        1     0
GATTCGCGGAGGCAGTCTAAT     DSRRQSN        1     0
GATTCGCGGAGTACGCAGCCT     DSRSTQP        1     0
GATTCGCGGAGTAGTACTTCT     DSRSSTS        1     0
GATTCGCGGAGTAGTGAGGCT     DSRSSEA        1     0
GATTCGCGGAGTCAGATTAGG     DSRSQIR        1     0
GATTCGCGGAGTCCTCGTTGT     DSRSPRC        1     0
GATTCGCGGAGTCTTCCTAGG     DSRSLPR        1     0
GATTCGCGGAGTTGGCGTATT     DSRSWRI        1     0
GATTCGCGGATGACGACGGAT     DSRMTTD        1     0
GATTCGCGGATGACGCATGTG     DSRMTHV        1     0
GATTCGCGGATGACTATTCTG     DSRMTIL        1     0
GATTCGCGGATGACTCAGCAG     DSRMTQQ        1     0
GATTCGCGGATGATGATTGAG     DSRMMIE        1     0
GATTCGCGGATGCCGGATTGG     DSRMPDW        1     0
GATTCGCGGATGCCGGTTCCG     DSRMPVP        1     0
GATTCGCGGATGGCTACTCAG     DSRMATQ        1     0
GATTCGCGGATTAAGCCGTTG     DSRIKPL        1     0
GATTCGCGGATTCAGCCTGAG     DSRIQPE        1     0
GATTCGCGGATTCGTCTGCCT     DSRIRLP        1     0
GATTCGCGGATTGAGCCTTTT     DSRIEPF        1     0
GATTCGCGGATTGATTGGCCT     DSRIDWP        1     0
GATTCGCGGCAGAATTGTCCT     DSRQNCP        1     0
GATTCGCGGCAGACGACGTAT     DSRQTTY        1     0
GATTCGCGGCAGCATGCTTTT     DSRQHAF        1     0
GATTCGCGGCAGCCGTGGCTG     DSRQPWL        1     0
GATTCGCGGCAGCCTATTGAG     DSRQPIE        1     0
GATTCGCGGCAGGATCATTCT     DSRQDHS        1     0
GATTCGCGGCAGGCGGCTCTT     DSRQAAL        1     0
GATTCGCGGCAGGGTATTGCT     DSRQGIA        1     0
GATTCGCGGCAGTCTCATCCT     DSRQSHP        1     0
GATTCGCGGCAGTCTTTTAGG     DSRQSFR        1     0
GATTCGCGGCAGTTTCTTAAT     DSRQFLN        1     0
GATTCGCGGCATACTCAGACT     DSRHTQT        1     0
GATTCGCGGCATATGACTTCT     DSRHMTS        1     0
GATTCGCGGCATATGACTTTT     DSRHMTF        1     0
GATTCGCGGCATCATAGTATG     DSRHHSM        1     0
GATTCGCGGCATGGTCCTCAG     DSRHGPQ        1     0
GATTCGCGGCATTAGGTTTAT     DSRHQVY        1     0
GATTCGCGGCATTATAAGAAT     DSRHYKN        1     0
GATTCGCGGCATTTTCCGAAG     DSRHFPK        1     0
GATTCGCGGCCGCCTACGCAT     DSRPPTH        1     0
GATTCGCGGCCTAGTAGGTTG     DSRPSRL        1     0
GATTCGCGGCCTCTTAAGGGG     DSRPLKG        1     0
GATTCGCGGCCTGATTATCAT     DSRPDYH        1     0
GATTCGCGGCCTGATTGGTAG     DSRPDWQ        1     0
GATTCGCGGCCTGGTGATGAT     DSRPGDD        1     0
GATTCGCGGCCTTTTGAGTTG     DSRPFEL        1     0
GATTCGCGGCGGAGTGTTGTG     DSRRSVV        1     0
GATTCGCGGCGGCATCCTGAG     DSRRHPE        1     0
GATTCGCGGCGGGCTACTCCG     DSRRATP        1     0
GATTCGCGGCGTCCTTCTGAG     DSRRPSE        1     0
GATTCGCGGCTGACTCAGGGG     DSRLTQG        1     0
GATTCGCGGCTGACTTCTCGG     DSRLTSR        1     0
GATTCGCGGCTGAGTCCGTGG     DSRLSPW        1     0
GATTCGCGGCTGATTGGGCAT     DSRLIGH        1     0
GATTCGCGGCTGCAGGTTACT     DSRLQVT        1     0
GATTCGCGGCTGCTGTCTAAT     DSRLLSN        1     0
GATTCGCGGCTGGCTCGGAGT     DSRLARS        1     0
GATTCGCGGCTGGGTCAGCTT     DSRLGQL        1     0
GATTCGCGGCTGGGTGCTACT     DSRLGAT        1     0
GATTCGCGGCTGTCTCTGGTG     DSRLSLV        1     0
GATTCGCGGCTGTCTGTTACG     DSRLSVT        1     0
GATTCGCGGCTTAAGACGCTG     DSRLKTL        1     0
GATTCGCGGCTTCATTTTGAG     DSRLHFE        1     0
GATTCGCGGCTTCCTACGTGG     DSRLPTW        1     0
GATTCGCGGCTTCCTCCTCAT     DSRLPPH        1     0
GATTCGCGGCTTCCTCCTTAT     DSRLPPY        1     0
GATTCGCGGCTTCTGTTGCTG     DSRLLLL        1     0
GATTCGCGGCTTGATCCTCGG     DSRLDPR        1     0
GATTCGCGGCTTGCTCTGTTG     DSRLALL        1     0
GATTCGCGGCTTGTGTCTCTT     DSRLVSL        1     0
GATTCGCGGCTTTCTCTTCCT     DSRLSLP        1     0
GATTCGCGGGAGAATGCTCAT     DSRENAH        1     0
GATTCGCGGGAGGTGCGTCTT     DSREVRL        1     0
GATTCGCGGGAGTCGACGGTG     DSRESTV        1     0
GATTCGCGGGATTCGACGCCT     DSRDSTP        1     0
GATTCGCGGGCGCAGTCTCCG     DSRAQSP        1     0
GATTCGCGGGCGTATATGCAG     DSRAYMQ        1     0
GATTCGCGGGCGTTGAGGCAG     DSRALRQ        1     0
GATTCGCGGGCGTTTCATCAT     DSRAFHH        1     0
GATTCGCGGGCTACGAGTTAT     DSRATSY        1     0
GATTCGCGGGCTACTCGGGTG     DSRATRV        1     0
GATTCGCGGGCTCAGCCTCCT     DSRAQPP        1     0
GATTCGCGGGCTCCTGTTCAT     DSRAPVH        1     0
GATTCGCGGGCTGCTGAGCAG     DSRAAEQ        1     0
GATTCGCGGGCTGCTTCTCTT     DSRAASL        1     0
GATTCGCGGGCTTATATGCAG     DSRAYMQ        1     0
GATTCGCGGGCTTGGACGTAT     DSRAWTY        1     0
GATTCGCGGGGGCCGAGGATT     DSRGPRI        1     0
GATTCGCGGGGGGCTACTAGT     DSRGATS        1     0
GATTCGCGGGGTTCTACGCGG     DSRGSTR        1     0
GATTCGCGGGGTTCTCCTGCT     DSRGSPA        1     0
GATTCGCGGGTGCATCGGAAT     DSRVHRN        1     0
GATTCGCGGGTGGCGCTGCAG     DSRVALQ        1     0
GATTCGCGGGTGGCGGTTCTT     DSRVAVL        1     0
GATTCGCGGGTTAATGTTCGG     DSRVNVR        1     0
GATTCGCGGGTTACTACTGAT     DSRVTTD        1     0
GATTCGCGGGTTCTGCATACG     DSRVLHT        1     0
GATTCGCGGGTTCTGTCTCTG     DSRVLSL        1     0
GATTCGCGGGTTTATCATCAG     DSRVYHQ        1     0
GATTCGCGGTAGACGGCTCGT     DSRQTAR        1     0
GATTCGCGGTAGATTCTGTCG     DSRQILS        1     0
GATTCGCGGTATATGGTTTCG     DSRYMVS        1     0
GATTCGCGGTATCCTACGATT     DSRYPTI        1     0
GATTCGCGGTATCTGTTGTGG     DSRYLLW        1     0
GATTCGCGGTATGCTGTTCGT     DSRYAVR        1     0
GATTCGCGGTATGTTCATTCT     DSRYVHS        1     0
GATTCGCGGTATTTTCCTCCG     DSRYFPP        1     0
GATTCGCGGTCGGATATTCTG     DSRSDIL        1     0
GATTCGCGGTCGGCTAAGCTG     DSRSAKL        1     0
GATTCGCGGTCGGCTTTTACT     DSRSAFT        1     0
GATTCGCGGTCTACGCTTGAT     DSRSTLD        1     0
GATTCGCGGTCTATGCATGTG     DSRSMHV        1     0
GATTCGCGGTCTGCGCTGCCT     DSRSALP        1     0
GATTCGCGGTCTGGGCTTCTT     DSRSGLL        1     0
GATTCGCGGTCTGGGCTTTGG     DSRSGLW        1     0
GATTCGCGGTCTTCGGGGGAG     DSRSSGE        1     0
GATTCGCGGTCTTCTTCGCAG     DSRSSSQ        1     0
GATTCGCGGTGGACTGTGCAG     DSRWTVQ        1     0
GATTCGCGGTTGGCTACGGCT     DSRLATA        1     0
GATTCGCGGTTGTATCAGCTT     DSRLYQL        1     0
GATTCGCGGTTGTGGCAGTTG     DSRLWQL        1     0
GATTCGCGGTTTACGTCTCCT     DSRFTSP        1     0
GATTCGCGTAAGATGGATCTT     DSRKMDL        1     0
GATTCGCGTAAGCCGGCTACT     DSRKPAT        1     0
GATTCGCGTAAGGGTCAGTAT     DSRKGQY        1     0
GATTCGCGTAATCATGGTGGG     DSRNHGG        1     0
GATTCGCGTAATCCTGATTGG     DSRNPDW        1     0
GATTCGCGTAATGATTTGGGG     DSRNDLG        1     0
GATTCGCGTAATGTTCTTGTG     DSRNVLV        1     0
GATTCGCGTAATTGTCAGACG     DSRNCQT        1     0
GATTCGCGTAATTGTGCTCCG     DSRNCAP        1     0
GATTCGCGTACGAGTCTTCGT     DSRTSLR        1     0
GATTCGCGTACGCCTCCTCCG     DSRTPPP        1     0
GATTCGCGTACGGCTGATCTG     DSRTADL        1     0
GATTCGCGTACTAAGTTTATG     DSRTKFM        1     0
GATTCGCGTACTAATTATCAT     DSRTNYH        1     0
GATTCGCGTACTACTCCGTCT     DSRTTPS        1     0
GATTCGCGTACTCCTACGTCT     DSRTPTS        1     0
GATTCGCGTACTCCTACTGTG     DSRTPTV        1     0
GATTCGCGTACTGCTCCTACG     DSRTAPT        1     0
GATTCGCGTACTGTTGATTTT     DSRTVDF        1     0
GATTCGCGTAGGATTGTTGAG     DSRRIVE        1     0
GATTCGCGTAGGTCGGATATT     DSRRSDI        1     0
GATTCGCGTAGTAGTGCTCAG     DSRSSAQ        1     0
GATTCGCGTAGTCCGACGGCG     DSRSPTA        1     0
GATTCGCGTAGTCCGCTGAGT     DSRSPLS        1     0
GATTCGCGTATGCCGGATTGG     DSRMPDW        1     0
GATTCGCGTATGTATCGGCCT     DSRMYRP        1     0
GATTCGCGTATTAAGCCGCAT     DSRIKPH        1     0
GATTCGCGTATTACTCCTACG     DSRITPT        1     0
GATTCGCGTCAGATTATGACG     DSRQIMT        1     0
GATTCGCGTCAGCCTACGAAG     DSRQPTK        1     0
GATTCGCGTCAGCCTGGGCAT     DSRQPGH        1     0
GATTCGCGTCAGGCTCCGAGG     DSRQAPR        1     0
GATTCGCGTCAGGCTCCTTCG     DSRQAPS        1     0
GATTCGCGTCATACTTCGCTG     DSRHTSL        1     0
GATTCGCGTCATCCGAATGCG     DSRHPNA        1     0
GATTCGCGTCATCCGCTTCGG     DSRHPLR        1     0
GATTCGCGTCATGGGCCTGGT     DSRHGPG        1     0
GATTCGCGTCATTCGCAGACT     DSRHSQT        1     0
GATTCGCGTCATTCTAAGGAT     DSRHSKD        1     0
GATTCGCGTCCGATTTTGGTG     DSRPILV        1     0
GATTCGCGTCCGCCGCATTCG     DSRPPHS        1     0
GATTCGCGTCCGCTGGAGCAG     DSRPLEQ        1     0
GATTCGCGTCCGGTTCCGACG     DSRPVPT        1     0
GATTCGCGTCCGTCGTTGCAG     DSRPSLQ        1     0
GATTCGCGTCCGTTGGGGAAG     DSRPLGK        1     0
GATTCGCGTCCTACGAATTAT     DSRPTNY        1     0
GATTCGCGTCCTAGTCATTGG     DSRPSHW        1     0
GATTCGCGTCCTAGTTGGGCT     DSRPSWA        1     0
GATTCGCGTCCTCCGCTTTCG     DSRPPLS        1     0
GATTCGCGTCCTCCTACGCAT     DSRPPTH        1     0
GATTCGCGTCCTCCTGATATT     DSRPPDI        1     0
GATTCGCGTCCTCTGCTTGTT     DSRPLLV        1     0
GATTCGCGTCCTCTTTTTCTG     DSRPLFL        1     0
GATTCGCGTCCTGATCGGATG     DSRPDRM        1     0
GATTCGCGTCCTGCTACGACG     DSRPATT        1     0
GATTCGCGTCCTGGGCGGCTT     DSRPGRL        1     0
GATTCGCGTCCTGTGTATAAG     DSRPVYK        1     0
GATTCGCGTCCTGTGTCGTAT     DSRPVSY        1     0
GATTCGCGTCCTTCGCAGTGG     DSRPSQW        1     0
GATTCGCGTCGGGCTTTTCCG     DSRRAFP        1     0
GATTCGCGTCTGCCTTGGCCG     DSRLPWP        1     0
GATTCGCGTCTGTGGACTGGT     DSRLWTG        1     0
GATTCGCGTCTGTGGAGACTG     DSRLWRL        1     0
GATTCGCGTCTGTGGCCTCTG     DSRLWPL        1     0
GATTCGCGTCTTAGTCGTGCG     DSRLSRA        1     0
GATTCGCGTCTTATTGCGGCG     DSRLIAA        1     0
GATTCGCGTCTTCTTCTGCCT     DSRLLLP        1     0
GATTCGCGTCTTCTTGCGCCG     DSRLLAP        1     0
GATTCGCGTGAGGCGTGGGCT     DSREAWA        1     0
GATTCGCGTGAGGGGATGCCG     DSREGMP        1     0
GATTCGCGTGAGGTTAATCCG     DSREVNP        1     0
GATTCGCGTGATGCTCTTCTG     DSRDALL        1     0
GATTCGCGTGCGAGTCCGGGG     DSRASPG        1     0
GATTCGCGTGCGTCTGATGCG     DSRASDA        1     0
GATTCGCGTGCGTTTGTGCAT     DSRAFVH        1     0
GATTCGCGTGCTACTGGTCCG     DSRATGP        1     0
GATTCGCGTGCTGATCCTTAT     DSRADPY        1     0
GATTCGCGTGCTGCTAATACT     DSRAANT        1     0
GATTCGCGTGCTGCTACTCCG     DSRAATP        1     0
GATTCGCGTGCTGGTGGGCAT     DSRAGGH        1     0
GATTCGCGTGCTTCTGAGCCT     DSRASEP        1     0
GATTCGCGTGCTTCTTCGCCG     DSRASSP        1     0
GATTCGCGTGCTTTGCTTCCG     DSRALLP        1     0
GATTCGCGTGGGCCTTCTCTT     DSRGPSL        1     0
GATTCGCGTGGGGATCAGCCT     DSRGDQP        1     0
GATTCGCGTGGTCATCATAGG     DSRGHHR        1     0
GATTCGCGTGGTCCGAAGTTG     DSRGPKL        1     0
GATTCGCGTGGTCCTCGGTAT     DSRGPRY        1     0
GATTCGCGTGGTCGGAATATG     DSRGRNM        1     0
GATTCGCGTGGTGAGCGGCAT     DSRGERH        1     0
GATTCGCGTGGTTCGCAGACG     DSRGSQT        1     0
GATTCGCGTGTGACGCCGTCG     DSRVTPS        1     0
GATTCGCGTGTGAGTGCGTAT     DSRVSAY        1     0
GATTCGCGTGTGGAGACGGTG     DSRVETV        1     0
GATTCGCGTGTGTCTCCTCGT     DSRVSPR        1     0
GATTCGCGTGTTAGTACTTCT     DSRVSTS        1     0
GATTCGCGTGTTCAGGCTAAT     DSRVQAN        1     0
GATTCGCGTGTTCATTGTAAG     DSRVHCK        1     0
GATTCGCGTGTTGAGTCGAGT     DSRVESS        1     0
GATTCGCGTTATAAGGCTCCG     DSRYKAP        1     0
GATTCGCGTTATATGTCGTAT     DSRYMSY        1     0
GATTCGCGTTATATTACGATG     DSRYITM        1     0
GATTCGCGTTATCAGCATCAG     DSRYQHQ        1     0
GATTCGCGTTATCTGACGGCT     DSRYLTA        1     0
GATTCGCGTTATGTTTCGATG     DSRYVSM        1     0
GATTCGCGTTATGTTTTTGGG     DSRYVFG        1     0
GATTCGCGTTATTTTCGTCCT     DSRYFRP        1     0
GATTCGCGTTCGACTGAGAAG     DSRSTEK        1     0
GATTCGCGTTCGTCGCGGGAT     DSRSSRD        1     0
GATTCGCGTTCTACTCCGCAG     DSRSTPQ        1     0
GATTCGCGTTCTATGCTGTTT     DSRSMLF        1     0
GATTCGCGTTCTCATTTGACG     DSRSHLT        1     0
GATTCGCGTTCTGAGTCTCCG     DSRSESP        1     0
GATTCGCGTTCTGCTCCTCAT     DSRSAPH        1     0
GATTCGCGTTCTGTTGAGCAT     DSRSVEH        1     0
GATTCGCGTTGGACTCCTCCT     DSRWTPP        1     0
GATTCGCGTTGGATTCCTTCT     DSRWIPS        1     0
GATTCGCGTTGTCCTGGGCCT     DSRCPGP        1     0
GATTCGCGTTGTGATACTACG     DSRCDTT        1     0
GATTCGCGTTTGATGACGCGT     DSRLMTR        1     0
GATTCGCGTTTGCAGTTTCTG     DSRLQFL        1     0
GATTCGCGTTTGCCTTTGACT     DSRLPLT        1     0
GATTCGCGTTTTCTGCCTTGG     DSRFLPW        1     0
GATTCGCTGAAGAAGCCTTGG     DSLKKPW        1     0
GATTCGCTGAAGAATCTGGTT     DSLKNLV        1     0
GATTCGCTGAAGACTCTTCGG     DSLKTLR        1     0
GATTCGCTGAAGAGTCTTAGT     DSLKSLS        1     0
GATTCGCTGAAGCCTGATTGG     DSLKPDW        1     0
GATTCGCTGAAGGAGACTCTT     DSLKETL        1     0
GATTCGCTGAAGTATCCTTAG     DSLKYPQ        1     0
GATTCGCTGAAGTCGCTGCTG     DSLKSLL        1     0
GATTCGCTGAAGTCGGGTCGT     DSLKSGR        1     0
GATTCGCTGAATACGAAGCTT     DSLNTKL        1     0
GATTCGCTGAATACTCTGCGT     DSLNTLR        1     0
GATTCGCTGAATACTGCTCCG     DSLNTAP        1     0
GATTCGCTGAATATGACTGAG     DSLNMTE        1     0
GATTCGCTGAATCCGACGCAG     DSLNPTQ        1     0
GATTCGCTGACGACTGCTCCT     DSLTTAP        1     0
GATTCGCTGACGGTGCCTAGT     DSLTVPS        1     0
GATTCGCTGACGTCGCGTACG     DSLTSRT        1     0
GATTCGCTGACTACGCTGCTT     DSLTTLL        1     0
GATTCGCTGACTACGTGGCCG     DSLTTWP        1     0
GATTCGCTGACTAGGCGTGAT     DSLTRRD        1     0
GATTCGCTGACTAGGGGTGCT     DSLTRGA        1     0
GATTCGCTGACTCATACTAAT     DSLTHTN        1     0
GATTCGCTGACTCCGACTCCG     DSLTPTP        1     0
GATTCGCTGACTGTGAAGGAG     DSLTVKE        1     0
GATTCGCTGAGGCTTAGGGCG     DSLRLRA        1     0
GATTCGCTGAGTATGATTGCT     DSLSMIA        1     0
GATTCGCTGAGTCTTACGCTT     DSLSLTL        1     0
GATTCGCTGAGTTGTTGGACG     DSLSCWT        1     0
GATTCGCTGATGACTACGCGG     DSLMTTR        1     0
GATTCGCTGATGACTATGTTG     DSLMTML        1     0
GATTCGCTGATGCATGCGCTG     DSLMHAL        1     0
GATTCGCTGATGCCTAGTCTG     DSLMPSL        1     0
GATTCGCTGATGCCTCTGCAT     DSLMPLH        1     0
GATTCGCTGATGTATCCTCCT     DSLMYPP        1     0
GATTCGCTGATGTCTCCGAGG     DSLMSPR        1     0
GATTCGCTGATGTGTCCGGTT     DSLMCPV        1     0
GATTCGCTGATTACTTGTCAT     DSLITCH        1     0
GATTCGCTGATTGGTCATCGT     DSLIGHR        1     0
GATTCGCTGATTGTGGTTATG     DSLIVVM        1     0
GATTCGCTGATTTCGGCTTCG     DSLISAS        1     0
GATTCGCTGCAGACTAGGATG     DSLQTRM        1     0
GATTCGCTGCAGACTTCTATG     DSLQTSM        1     0
GATTCGCTGCAGCATCATGTT     DSLQHHV        1     0
GATTCGCTGCAGCCTGGGGGT     DSLQPGG        1     0
GATTCGCTGCAGCTTCTGCGT     DSLQLLR        1     0
GATTCGCTGCAGGAGTATCGT     DSLQEYR        1     0
GATTCGCTGCAGGATTCTACG     DSLQDST        1     0
GATTCGCTGCAGTCGCATTGG     DSLQSHW        1     0
GATTCGCTGCATAATACTCAG     DSLHNTQ        1     0
GATTCGCTGCATACTAATCCG     DSLHTNP        1     0
GATTCGCTGCATACTCCGTTG     DSLHTPL        1     0
GATTCGCTGCATAGGTTGACT     DSLHRLT        1     0
GATTCGCTGCATCATGTGCCG     DSLHHVP        1     0
GATTCGCTGCATCATGTTGAT     DSLHHVD        1     0
GATTCGCTGCATCCTACTGCG     DSLHPTA        1     0
GATTCGCTGCATCGGTTTGTG     DSLHRFV        1     0
GATTCGCTGCATCTTCGTGCG     DSLHLRA        1     0
GATTCGCTGCATCTTCTGACT     DSLHLLT        1     0
GATTCGCTGCATGATCCTTCT     DSLHDPS        1     0
GATTCGCTGCATGATTGGCCT     DSLHDWP        1     0
GATTCGCTGCATGGTCTTTCG     DSLHGLS        1     0
GATTCGCTGCATGTTAAGGTG     DSLHVKV        1     0
GATTCGCTGCATTATCGGAAT     DSLHYRN        1     0
GATTCGCTGCCGACGGTGCCT     DSLPTVP        1     0
GATTCGCTGCCGACTCTGATT     DSLPTLI        1     0
GATTCGCTGCCGAGTCCTCAG     DSLPSPQ        1     0
GATTCGCTGCCGATGACTTCT     DSLPMTS        1     0
GATTCGCTGCCGCATCTTGCT     DSLPHLA        1     0
GATTCGCTGCCGGGTCAGTTT     DSLPGQF        1     0
GATTCGCTGCCGTAGACGCTT     DSLPQTL        1     0
GATTCGCTGCCGTATACTTCT     DSLPYTS        1     0
GATTCGCTGCCGTATCCTGCG     DSLPYPA        1     0
GATTCGCTGCCGTGGAGTAAG     DSLPWSK        1     0
GATTCGCTGCCTATGACTCGT     DSLPMTR        1     0
GATTCGCTGCCTATTGAGTGT     DSLPIEC        1     0
GATTCGCTGCCTCAGAGGTTT     DSLPQRF        1     0
GATTCGCTGCCTCCGATGTCT     DSLPPMS        1     0
GATTCGCTGCCTCCGTTTCCT     DSLPPFP        1     0
GATTCGCTGCCTCCTAATCCT     DSLPPNP        1     0
GATTCGCTGCCTCGGGTGCAG     DSLPRVQ        1     0
GATTCGCTGCCTCTGTCTGGG     DSLPLSG        1     0
GATTCGCTGCCTCTTACTCCT     DSLPLTP        1     0
GATTCGCTGCCTCTTATTTCG     DSLPLIS        1     0
GATTCGCTGCCTCTTCGTAAT     DSLPLRN        1     0
GATTCGCTGCCTGAGTGGTCG     DSLPEWS        1     0
GATTCGCTGCCTGATCTGCAT     DSLPDLH        1     0
GATTCGCTGCCTGATGATCAT     DSLPDDH        1     0
GATTCGCTGCCTGCTACTAAT     DSLPATN        1     0
GATTCGCTGCCTTATGATCAT     DSLPYDH        1     0
GATTCGCTGCCTTCTCCGTGT     DSLPSPC        1     0
GATTCGCTGCCTTCTGCGTCG     DSLPSAS        1     0
GATTCGCTGCCTTGTTATATG     DSLPCYM        1     0
GATTCGCTGCCTTTGCTGCCT     DSLPLLP        1     0
GATTCGCTGCGGACGGCGTTT     DSLRTAF        1     0
GATTCGCTGCGGCTTGCGAAT     DSLRLAN        1     0
GATTCGCTGCGTAATCCTACT     DSLRNPT        1     0
GATTCGCTGCGTAATGAGAGG     DSLRNER        1     0
GATTCGCTGCGTATTCCTGCT     DSLRIPA        1     0
GATTCGCTGCGTCCTTCTTCT     DSLRPSS        1     0
GATTCGCTGCGTGGGCATGAT     DSLRGHD        1     0
GATTCGCTGCGTGGTAAGTCG     DSLRGKS        1     0
GATTCGCTGCGTTGTAGGAAT     DSLRCRN        1     0
GATTCGCTGCTGCCTATTCTG     DSLLPIL        1     0
GATTCGCTGCTGCCTTCTGCT     DSLLPSA        1     0
GATTCGCTGCTGCGTTCGCTG     DSLLRSL        1     0
GATTCGCTGCTGCTTCGGACT     DSLLLRT        1     0
GATTCGCTGCTGGCTACTGTG     DSLLATV        1     0
GATTCGCTGCTGTCGAAGCCT     DSLLSKP        1     0
GATTCGCTGCTGTCGTATAGT     DSLLSYS        1     0
GATTCGCTGCTGTTTAGGAGT     DSLLFRS        1     0
GATTCGCTGCTTACTACGCTG     DSLLTTL        1     0
GATTCGCTGCTTACTCCTTTT     DSLLTPF        1     0
GATTCGCTGCTTAGGCGGTGT     DSLLRRC        1     0
GATTCGCTGCTTCAGTCTCCT     DSLLQSP        1     0
GATTCGCTGCTTCCTACTGCT     DSLLPTA        1     0
GATTCGCTGCTTCCTCCGAGT     DSLLPPS        1     0
GATTCGCTGCTTCCTCGTCAT     DSLLPRH        1     0
GATTCGCTGCTTGTGCTGGAG     DSLLVLE        1     0
GATTCGCTGCTTGTTGGGCTG     DSLLVGL        1     0
GATTCGCTGCTTTATTCTATT     DSLLYSI        1     0
GATTCGCTGCTTTCTTGTCAG     DSLLSCQ        1     0
GATTCGCTGGAGCCGACGGTT     DSLEPTV        1     0
GATTCGCTGGAGGAGACGGTG     DSLEETV        1     0
GATTCGCTGGAGGCTAATCGG     DSLEANR        1     0
GATTCGCTGGAGGCTAATCGT     DSLEANR        1     0
GATTCGCTGGAGTATCGTTGT     DSLEYRC        1     0
GATTCGCTGGATAAGCTGGAG     DSLDKLE        1     0
GATTCGCTGGATCCGACTGTG     DSLDPTV        1     0
GATTCGCTGGATCCTTAGATG     DSLDPQM        1     0
GATTCGCTGGATGAGACTCCT     DSLDETP        1     0
GATTCGCTGGATGGTTTGTCG     DSLDGLS        1     0
GATTCGCTGGCGATGCCGTCG     DSLAMPS        1     0
GATTCGCTGGCGGATCCTTCG     DSLADPS        1     0
GATTCGCTGGCGGTGCATTTT     DSLAVHF        1     0
GATTCGCTGGCGTCGTGGCGT     DSLASWR        1     0
GATTCGCTGGCTAGTCCTGCT     DSLASPA        1     0
GATTCGCTGGCTCAGTCTAAT     DSLAQSN        1     0
GATTCGCTGGCTCATCCGACG     DSLAHPT        1     0
GATTCGCTGGCTCCGCGGTCG     DSLAPRS        1     0
GATTCGCTGGCTCCTCGTCTT     DSLAPRL        1     0
GATTCGCTGGCTGTGTCTCGG     DSLAVSR        1     0
GATTCGCTGGCTGTGTTGGTT     DSLAVLV        1     0
GATTCGCTGGCTGTTAAGCTT     DSLAVKL        1     0
GATTCGCTGGGGGCTACGCAT     DSLGATH        1     0
GATTCGCTGGGTCATATTCTT     DSLGHIL        1     0
GATTCGCTGGGTGCTGTTGAT     DSLGAVD        1     0
GATTCGCTGGGTTCTACTCTG     DSLGSTL        1     0
GATTCGCTGGTGAATCGGGGT     DSLVNRG        1     0
GATTCGCTGGTGCATCCTCCT     DSLVHPP        1     0
GATTCGCTGGTGCCTGCTCCT     DSLVPAP        1     0
GATTCGCTGGTGTTTTCGACG     DSLVFST        1     0
GATTCGCTGGTTAATCTTGAG     DSLVNLE        1     0
GATTCGCTGGTTCCGGCTACT     DSLVPAT        1     0
GATTCGCTGGTTGATAAGGAG     DSLVDKE        1     0
GATTCGCTGGTTGCTATTCCT     DSLVAIP        1     0
GATTCGCTGGTTGTTGCTCCG     DSLVVAP        1     0
GATTCGCTGTAGATGCATACG     DSLQMHT        1     0
GATTCGCTGTAGGGTGTTCCT     DSLQGVP        1     0
GATTCGCTGTATAAGCATCGG     DSLYKHR        1     0
GATTCGCTGTATACGAAGATG     DSLYTKM        1     0
GATTCGCTGTATCATCTTCGT     DSLYHLR        1     0
GATTCGCTGTATCCTGTGCAT     DSLYPVH        1     0
GATTCGCTGTATCTGCTGAAT     DSLYLLN        1     0
GATTCGCTGTATCTGTCATCT     DSLYLSS        1     0
GATTCGCTGTATCTTAGGCCG     DSLYLRP        1     0
GATTCGCTGTATGAGACGGCG     DSLYETA        1     0
GATTCGCTGTCGACTAGTCCT     DSLSTSP        1     0
GATTCGCTGTCGGTTAGGCGT     DSLSVRR        1     0
GATTCGCTGTCTATGTCTTAT     DSLSMSY        1     0
GATTCGCTGTCTCGTCCGTCG     DSLSRPS        1     0
GATTCGCTGTCTCGTGCGCAG     DSLSRAQ        1     0
GATTCGCTGTCTGATCCTTCG     DSLSDPS        1     0
GATTCGCTGTCTTCTCCGTCG     DSLSSPS        1     0
GATTCGCTGTGGAGTAGGGTT     DSLWSRV        1     0
GATTCGCTGTGGCCGATGCCG     DSLWPMP        1     0
GATTCGCTGTGGGGGCATCCT     DSLWGHP        1     0
GATTCGCTGTGGTATCGTCCT     DSLWYRP        1     0
GATTCGCTGTGGTCTGTGCTG     DSLWSVL        1     0
GATTCGCTGTTTCATTCTGCT     DSLFHSA        1     0
GATTCGCTGTTTCTGCGGGTT     DSLFLRV        1     0
GATTCGCTTAAGACTAGTACT     DSLKTST        1     0
GATTCGCTTAAGCATGTTCCT     DSLKHVP        1     0
GATTCGCTTAAGCATTCGTTT     DSLKHSF        1     0
GATTCGCTTAAGTCTTGGCCT     DSLKSWP        1     0
GATTCGCTTAAGTGGCCTTCG     DSLKWPS        1     0
GATTCGCTTAATACTCTGGTG     DSLNTLV        1     0
GATTCGCTTACGGTGCCTCGG     DSLTVPR        1     0
GATTCGCTTACGTGGCCTGTG     DSLTWPV        1     0
GATTCGCTTACTAATATTTCG     DSLTNIS        1     0
GATTCGCTTACTATGCAGCGT     DSLTMQR        1     0
GATTCGCTTACTCATCCGCTT     DSLTHPL        1     0
GATTCGCTTACTCGTTCGATG     DSLTRSM        1     0
GATTCGCTTAGGCAGGTTCCG     DSLRQVP        1     0
GATTCGCTTAGGCCGCCGCAT     DSLRPPH        1     0
GATTCGCTTAGGCCTGAGACG     DSLRPET        1     0
GATTCGCTTAGTACTGTGCAT     DSLSTVH        1     0
GATTCGCTTAGTAGGGTTTGG     DSLSRVW        1     0
GATTCGCTTAGTCATCCGACG     DSLSHPT        1     0
GATTCGCTTAGTGCTCCGCAG     DSLSAPQ        1     0
GATTCGCTTATGCAGATGGTT     DSLMQMV        1     0
GATTCGCTTATGCTTCGGCCT     DSLMLRP        1     0
GATTCGCTTATGTGGTCTCCG     DSLMWSP        1     0
GATTCGCTTATTACTCATGTG     DSLITHV        1     0
GATTCGCTTATTCAGACGCTG     DSLIQTL        1     0
GATTCGCTTATTCCGTGGTGT     DSLIPWC        1     0
GATTCGCTTATTCCTCGTACT     DSLIPRT        1     0
GATTCGCTTCAGCCGGAGAGT     DSLQPES        1     0
GATTCGCTTCAGCTGGTGGAG     DSLQLVE        1     0
GATTCGCTTCAGGCGAGGCGG     DSLQARR        1     0
GATTCGCTTCAGTATCCGGCG     DSLQYPA        1     0
GATTCGCTTCATCCTGTGTGG     DSLHPVW        1     0
GATTCGCTTCATCGGAGTTTT     DSLHRSF        1     0
GATTCGCTTCATCTGATGTCT     DSLHLMS        1     0
GATTCGCTTCCGAAGTGGGTG     DSLPKWV        1     0
GATTCGCTTCCGCCTACGCAT     DSLPPTH        1     0
GATTCGCTTCCGCTGTCTTAT     DSLPLSY        1     0
GATTCGCTTCCGGATCTGACG     DSLPDLT        1     0
GATTCGCTTCCTAATCGGACG     DSLPNRT        1     0
GATTCGCTTCCTCTGCTGCCT     DSLPLLP        1     0
GATTCGCTTCCTGTGATTCAG     DSLPVIQ        1     0
GATTCGCTTCCTTTTTATGTT     DSLPFYV        1     0
GATTCGCTTCGGACGAGGAAT     DSLRTRN        1     0
GATTCGCTTCGGACTTCTCAT     DSLRTSH        1     0
GATTCGCTTCGGCTTACTCTT     DSLRLTL        1     0
GATTCGCTTCGTACGAGTTGT     DSLRTSC        1     0
GATTCGCTTCGTACTGGTCAT     DSLRTGH        1     0
GATTCGCTTCGTAGTCCGCAG     DSLRSPQ        1     0
GATTCGCTTCGTCAGGCTTTG     DSLRQAL        1     0
GATTCGCTTCGTGCTACGCTG     DSLRATL        1     0
GATTCGCTTCGTTCTGGTCCT     DSLRSGP        1     0
GATTCGCTTCTTGAGTTGCAG     DSLLELQ        1     0
GATTCGCTTCTTTCTTCGGGG     DSLLSSG        1     0
GATTCGCTTGAGAGTACGATT     DSLESTI        1     0
GATTCGCTTGAGCTTATTCTG     DSLELIL        1     0
GATTCGCTTGATACGCCGACT     DSLDTPT        1     0
GATTCGCTTGATCCGGATATG     DSLDPDM        1     0
GATTCGCTTGATCCTCTGGCG     DSLDPLA        1     0
GATTCGCTTGATCCTCTGTGG     DSLDPLW        1     0
GATTCGCTTGATCCTCTTCCT     DSLDPLP        1     0
GATTCGCTTGATTCTGTGTCT     DSLDSVS        1     0
GATTCGCTTGCGACTAGGCGT     DSLATRR        1     0
GATTCGCTTGCTATTAAGAGT     DSLAIKS        1     0
GATTCGCTTGCTCATCTGTCG     DSLAHLS        1     0
GATTCGCTTGGGCCTTGGCTG     DSLGPWL        1     0
GATTCGCTTGGGCTGACGATT     DSLGLTI        1     0
GATTCGCTTGGGTGTATTCCG     DSLGCIP        1     0
GATTCGCTTGTGACTACTCTT     DSLVTTL        1     0
GATTCGCTTGTGCATCCTCCT     DSLVHPP        1     0
GATTCGCTTTATAATAAGCAG     DSLYNKQ        1     0
GATTCGCTTTATATTCTGGCT     DSLYILA        1     0
GATTCGCTTTATCGGCCTAGT     DSLYRPS        1     0
GATTCGCTTTCTCATGTGCCG     DSLSHVP        1     0
GATTCGCTTTGGCCGACTGCT     DSLWPTA        1     0
GATTCGGAGAAGCCTCTGCTG     DSEKPLL        1     0
GATTCGGAGAATGCTAGGTTT     DSENARF        1     0
GATTCGGAGACACCTCTTTGT     DSETPLC        1     0
GATTCGGAGACGCACACGTCG     DSETHTS        1     0
GATTCGGAGACGCAGCGTTCT     DSETQRS        1     0
GATTCGGAGACGCCTATGCGA     DSETPMR        1     0
GATTCGGAGACGCGTGAGATG     DSETREM        1     0
GATTCGGAGACGGCGAGTCAT     DSETASH        1     0
GATTCGGAGACGGCTACGGCT     DSETATA        1     0
GATTCGGAGACTGGGACGATG     DSETGTM        1     0
GATTCGGAGACTGGTATTTAG     DSETGIQ        1     0
GATTCGGAGAGTTCTTTTCAG     DSESSFQ        1     0
GATTCGGAGATGGATCTTATG     DSEMDLM        1     0
GATTCGGAGATGGATCTTGTG     DSEMDLV        1     0
GATTCGGAGCAGCGTACGCTT     DSEQRTL        1     0
GATTCGGAGCAGCTTATGACT     DSEQLMT        1     0
GATTCGGAGCAGGTTACTGCG     DSEQVTA        1     0
GATTCGGAGCAGTATAAGTCG     DSEQYKS        1     0
GATTCGGAGCATCCGAGGCAT     DSEHPRH        1     0
GATTCGGAGCATCCTCTTGCG     DSEHPLA        1     0
GATTCGGAGCCGAAGTTGACG     DSEPKLT        1     0
GATTCGGAGCCGACGCTTTGT     DSEPTLC        1     0
GATTCGGAGCCGAGTCGTGTG     DSEPSRV        1     0
GATTCGGAGCCGCGTCTTCCG     DSEPRLP        1     0
GATTCGGAGCCGCTTCCTGTT     DSEPLPV        1     0
GATTCGGAGCCGGCGAGTTCG     DSEPASS        1     0
GATTCGGAGCCTTCGGTGTAT     DSEPSVY        1     0
GATTCGGAGCGCATGATTAAG     DSERMIK        1     0
GATTCGGAGCGGACGACGTTG     DSERTTL        1     0
GATTCGGAGCGGGTTCGTTAT     DSERVRY        1     0
GATTCGGAGCGGTCGCTTAAT     DSERSLN        1     0
GATTCGGAGCGTAATTCTCAT     DSERNSH        1     0
GATTCGGAGCGTACTCATCAG     DSERTHQ        1     0
GATTCGGAGCGTCATACGTTG     DSERHTL        1     0
GATTCGGAGCGTCGGCCTTTG     DSERRPL        1     0
GATTCGGAGCTTCGGTCGCCG     DSELRSP        1     0
GATTCGGAGGAGGGGATTACG     DSEEGIT        1     0
GATTCGGAGGATCTTCCTATG     DSEDLPM        1     0
GATTCGGAGGCTTTGTCGCGG     DSEALSR        1     0
GATTCGGAGGGGCTTAGGGGT     DSEGLRG        1     0
GATTCGGAGGGTTCGCTTACG     DSEGSLT        1     0
GATTCGGAGGGTTCTACGCTT     DSEGSTL        1     0
GATTCGGAGGTGCCGGTGCTG     DSEVPVL        1     0
GATTCGGAGGTTTCGCTTGGT     DSEVSLG        1     0
GATTCGGAGTATACGCCTGGG     DSEYTPG        1     0
GATTCGGAGTCGCATCAGAAT     DSESHQN        1     0
GATTCGGAGTCGCCTCGTACT     DSESPRT        1     0
GATTCGGAGTCGTCTTATCGG     DSESSYR        1     0
GATTCGGAGTCTGCTGCGGAT     DSESAAD        1     0
GATTCGGAGTCTGTTTTGCAG     DSESVLQ        1     0
GATTCGGAGTGGTCGTCTCCG     DSEWSSP        1     0
GATTCGGAGTTGACTACTACT     DSELTTT        1     0
GATTCGGAGTTGACTATGTCT     DSELTMS        1     0
GATTCGGATAAGATGGCTACT     DSDKMAT        1     0
GATTCGGATAAGCTTATGATT     DSDKLMI        1     0
GATTCGGATAATGCGGCTGCT     DSDNAAA        1     0
GATTCGGATACTCCTACTACG     DSDTPTT        1     0
GATTCGGATCAGGGTATTCGG     DSDQGIR        1     0
GATTCGGATCATCCTCGGAGT     DSDHPRS        1     0
GATTCGGATCATGGGCTAAAG     DSDHGLK        1     0
GATTCGGATCCGACTACTGAG     DSDPTTE        1     0
GATTCGGATCCGCCTCCTCTG     DSDPPPL        1     0
GATTCGGATCCGCCTTGGCTT     DSDPPWL        1     0
GATTCGGATCCGCGGTCGTTG     DSDPRSL        1     0
GATTCGGATCCGTCGAAGCAT     DSDPSKH        1     0
GATTCGGATCCGTCTACTAGG     DSDPSTR        1     0
GATTCGGATCCTCATCCTCGG     DSDPHPR        1     0
GATTCGGATCCTGTTGTTTCG     DSDPVVS        1     0
GATTCGGATCCTTTGCGGGCG     DSDPLRA        1     0
GATTCGGATCGGAGTCGGGTG     DSDRSRV        1     0
GATTCGGATCGGCATCTTTTG     DSDRHLL        1     0
GATTCGGATCGTACGCATTGT     DSDRTHC        1     0
GATTCGGATCTGAGTTGTCCT     DSDLSCP        1     0
GATTCGGATCTGATTACGATG     DSDLITM        1     0
GATTCGGATCTTGCGCCTACG     DSDLAPT        1     0
GATTCGGATGAGCGTTATAAT     DSDERYN        1     0
GATTCGGATGATAGGTATTTG     DSDDRYL        1     0
GATTCGGATGATGCGATTTCG     DSDDAIS        1     0
GATTCGGATGCACTGCCGCCG     DSDALPP        1     0
GATTCGGATGCGACTACTTAT     DSDATTY        1     0
GATTCGGATGCGTCGAGGAAT     DSDASRN        1     0
GATTCGGATGCTCCGCGGCTT     DSDAPRL        1     0
GATTCGGATGCTGCTTTTACT     DSDAAFT        1     0
GATTCGGATGCTTGTGTGTTG     DSDACVL        1     0
GATTCGGATGGGCCTGTTACG     DSDGPVT        1     0
GATTCGGATGGTCCTAATGCG     DSDGPNA        1     0
GATTCGGATGTGACTAGTGGG     DSDVTSG        1     0
GATTCGGATGTGGTGTGGTAG     DSDVVWQ        1     0
GATTCGGATGTTACGCCTCTT     DSDVTPL        1     0
GATTCGGATGTTACTCCGCAG     DSDVTPQ        1     0
GATTCGGATTCTATTCCTGTG     DSDSIPV        1     0
GATTCGGATTGTCTGACTTCG     DSDCLTS        1     0
GATTCGGATTTTCCGCCTCCT     DSDFPPP        1     0
GATTCGGCGAAGCGTCTTTGT     DSAKRLC        1     0
GATTCGGCGAAGGGGACGCTT     DSAKGTL        1     0
GATTCGGCGAAGTCACCGCAT     DSAKSPH        1     0
GATTCGGCGAATCATACGAGT     DSANHTS        1     0
GATTCGGCGAATCGGTTGGAT     DSANRLD        1     0
GATTCGGCGAATCTGTCGACT     DSANLST        1     0
GATTCGGCGAATGATGCGCGT     DSANDAR        1     0
GATTCGGCGAATGTGTGGACG     DSANVWT        1     0
GATTCGGCGAATTCGAATGCT     DSANSNA        1     0
GATTCGGCGAATTGGACTGCG     DSANWTA        1     0
GATTCGGCGACGCATCCTGGT     DSATHPG        1     0
GATTCGGCGACGGCGCTGCGG     DSATALR        1     0
GATTCGGCGACGGTGGCTCTT     DSATVAL        1     0
GATTCGGCGACGTGGACGGGT     DSATWTG        1     0
GATTCGGCGACTAAGCCTCAG     DSATKPQ        1     0
GATTCGGCGACTCGTATGGCT     DSATRMA        1     0
GATTCGGCGACTCTGCTTACG     DSATLLT        1     0
GATTCGGCGAGGAATCAGGTG     DSARNQV        1     0
GATTCGGCGAGGATTAGTCCG     DSARISP        1     0
GATTCGGCGAGGGTTACTCGT     DSARVTR        1     0
GATTCGGCGAGGTCGCATAGG     DSARSHR        1     0
GATTCGGCGAGGTCGCATGTT     DSARSHV        1     0
GATTCGGCGAGTAAGATGATT     DSASKMI        1     0
GATTCGGCGAGTCGTTTTTCG     DSASRFS        1     0
GATTCGGCGAGTTCGCGGCTG     DSASSRL        1     0
GATTCGGCGATGTTGAAGAGG     DSAMLKR        1     0
GATTCGGCGATGTTGCTTCGG     DSAMLLR        1     0
GATTCGGCGATTACTAATACT     DSAITNT        1     0
GATTCGGCGATTGCGCGGACG     DSAIART        1     0
GATTCGGCGATTGTTACTTAG     DSAIVTQ        1     0
GATTCGGCGATTTATGAGTTG     DSAIYEL        1     0
GATTCGGCGCAGCAGCATCTT     DSAQQHL        1     0
GATTCGGCGCAGCGTACTCAT     DSAQRTH        1     0
GATTCGGCGCAGCTTCGGGGT     DSAQLRG        1     0
GATTCGGCGCAGGTTCGTACT     DSAQVRT        1     0
GATTCGGCGCATAAGGTGCGT     DSAHKVR        1     0
GATTCGGCGCATCAGAGTACT     DSAHQST        1     0
GATTCGGCGCATCATCAGCTG     DSAHHQL        1     0
GATTCGGCGCATCCTTCTCCT     DSAHPSP        1     0
GATTCGGCGCATCTTAATAAG     DSAHLNK        1     0
GATTCGGCGCATGTTGGGTCG     DSAHVGS        1     0
GATTCGGCGCATTCTCATTTG     DSAHSHL        1     0
GATTCGGCGCCGCATGGTTAT     DSAPHGY        1     0
GATTCGGCGCCGCTGAGTGGG     DSAPLSG        1     0
GATTCGGCGCCGCTGGAGCTT     DSAPLEL        1     0
GATTCGGCGCCGCTTTCTCTG     DSAPLSL        1     0
GATTCGGCGCCGTATATTAGG     DSAPYIR        1     0
GATTCGGCGCCTACGTTGGTG     DSAPTLV        1     0
GATTCGGCGCCTAGTATTGCT     DSAPSIA        1     0
GATTCGGCGCCTCAGAAGTCT     DSAPQKS        1     0
GATTCGGCGCCTCAGGATATG     DSAPQDM        1     0
GATTCGGCGCCTCCTCTTTCG     DSAPPLS        1     0
GATTCGGCGCCTCCTGGTAAG     DSAPPGK        1     0
GATTCGGCGCCTCTGATTACT     DSAPLIT        1     0
GATTCGGCGCCTCTGCGTAAG     DSAPLRK        1     0
GATTCGGCGCCTCTTCAGTTT     DSAPLQF        1     0
GATTCGGCGCCTGATGTTCCT     DSAPDVP        1     0
GATTCGGCGCCTGTTATTGGG     DSAPVIG        1     0
GATTCGGCGCCTTGTACTCGT     DSAPCTR        1     0
GATTCGGCGCGGATTTCGGGG     DSARISG        1     0
GATTCGGCGCGGCGGGTGAAT     DSARRVN        1     0
GATTCGGCGCGGCTGTCTTAT     DSARLSY        1     0
GATTCGGCGCGGTGGCAGCTT     DSARWQL        1     0
GATTCGGCGCGTCCGTTTTCT     DSARPFS        1     0
GATTCGGCGCGTCGTGTGATG     DSARRVM        1     0
GATTCGGCGCGTGCTCGTACG     DSARART        1     0
GATTCGGCGCGTTATCAGTGG     DSARYQW        1     0
GATTCGGCGCGTTCTATGTCT     DSARSMS        1     0
GATTCGGCGCTGCGTGGGCTG     DSALRGL        1     0
GATTCGGCGCTGCGTTCGAAG     DSALRSK        1     0
GATTCGGCGCTGCTTAGTCGG     DSALLSR        1     0
GATTCGGCGCTGGCTGTGCCG     DSALAVP        1     0
GATTCGGCGCTTAAGTGGACT     DSALKWT        1     0
GATTCGGCGCTTAATCATCAG     DSALNHQ        1     0
GATTCGGCGCTTAATCATTCT     DSALNHS        1     0
GATTCGGCGCTTATGAGTCAT     DSALMSH        1     0
GATTCGGCGCTTATTGCTATG     DSALIAM        1     0
GATTCGGCGCTTCATAGGCCT     DSALHRP        1     0
GATTCGGCGCTTCATTGGCGT     DSALHWR        1     0
GATTCGGCGCTTCATTTTTCT     DSALHFS        1     0
GATTCGGCGCTTCCGTCTCTG     DSALPSL        1     0
GATTCGGCGCTTCTGACTCTG     DSALLTL        1     0
GATTCGGCGCTTCTTCATCCT     DSALLHP        1     0
GATTCGGCGCTTTCTCGGTCT     DSALSRS        1     0
GATTCGGCGCTTTCTCGTACT     DSALSRT        1     0
GATTCGGCGGAGGGGTTTACT     DSAEGFT        1     0
GATTCGGCGGAGTTGCCTTCT     DSAELPS        1     0
GATTCGGCGGATAAGTTGAAT     DSADKLN        1     0
GATTCGGCGGATACTGGGACG     DSADTGT        1     0
GATTCGGCGGATCCGATTAAT     DSADPIN        1     0
GATTCGGCGGATCCTGGGCCG     DSADPGP        1     0
GATTCGGCGGATCTGAAGGAT     DSADLKD        1     0
GATTCGGCGGATCTTCCTTTT     DSADLPF        1     0
GATTCGGCGGATGCGCATCGG     DSADAHR        1     0
GATTCGGCGGATTTTCCGCCT     DSADFPP        1     0
GATTCGGCGGCGACTGTGACG     DSAATVT        1     0
GATTCGGCGGCTCCTGAGTAT     DSAAPEY        1     0
GATTCGGCGGCTCCTGCTGAT     DSAAPAD        1     0
GATTCGGCGGCTCGTGTTGCG     DSAARVA        1     0
GATTCGGCGGCTGATCAGAAG     DSAADQK        1     0
GATTCGGCGGCTTTGATGTTT     DSAALMF        1     0
GATTCGGCGGGGACTTCTACT     DSAGTST        1     0
GATTCGGCGGGTATGCAGCTG     DSAGMQL        1     0
GATTCGGCGGGTCTGAAGCTG     DSAGLKL        1     0
GATTCGGCGGGTGCTAGTGTT     DSAGASV        1     0
GATTCGGCGGTGGTTGCTAAG     DSAVVAK        1     0
GATTCGGCGGTTACTCGGTTT     DSAVTRF        1     0
GATTCGGCGGTTCCTATGCAT     DSAVPMH        1     0
GATTCGGCGGTTGCTTCTGAT     DSAVASD        1     0
GATTCGGCGGTTTATGGGCTT     DSAVYGL        1     0
GATTCGGCGGTTTTGCCGATT     DSAVLPI        1     0
GATTCGGCGTATACGAGGCCG     DSAYTRP        1     0
GATTCGGCGTATCCTAGTTAT     DSAYPSY        1     0
GATTCGGCGTATCTGCCTAAT     DSAYLPN        1     0
GATTCGGCGTATTCTATGAAT     DSAYSMN        1     0
GATTCGGCGTCGAGGCTTTTG     DSASRLL        1     0
GATTCGGCGTCGATGGCTGTT     DSASMAV        1     0
GATTCGGCGTCGCGGTCGTGT     DSASRSC        1     0
GATTCGGCGTCGCTTAGGGTT     DSASLRV        1     0
GATTCGGCGTCTAATGGGAAG     DSASNGK        1     0
GATTCGGCGTCTAGTGTGCGT     DSASSVR        1     0
GATTCGGCGTCTCAGAGTCAT     DSASQSH        1     0
GATTCGGCGTCTCGGGTGGAT     DSASRVD        1     0
GATTCGGCGTCTCTTCCGTAT     DSASLPY        1     0
GATTCGGCGTGGAATGCGGTG     DSAWNAV        1     0
GATTCGGCGTGGTGTAATCCT     DSAWCNP        1     0
GATTCGGCGTGTCATCCTCTG     DSACHPL        1     0
GATTCGGCGTGTCGGCAGGTT     DSACRQV        1     0
GATTCGGCGTGTGGTCGGCTG     DSACGRL        1     0
GATTCGGCGTGTTGTCATTCT     DSACCHS        1     0
GATTCGGCGTTGATTAATGCG     DSALINA        1     0
GATTCGGCGTTGCAGGTTTAG     DSALQVQ        1     0
GATTCGGCGTTGCGTACTCGT     DSALRTR        1     0
GATTCGGCGTTGCTTACGATT     DSALLTI        1     0
GATTCGGCGTTTCAGGCGCTG     DSAFQAL        1     0
GATTCGGCGTTTCCGGCTCAG     DSAFPAQ        1     0
GATTCGGCGTTTCTTCGTCCT     DSAFLRP        1     0
GATTCGGCTAAGATGCAGCTT     DSAKMQL        1     0
GATTCGGCTAAGATTCCTGTT     DSAKIPV        1     0
GATTCGGCTAAGCATATTAAT     DSAKHIN        1     0
GATTCGGCTAATAAGCTGCGG     DSANKLR        1     0
GATTCGGCTAATCCTATGGAT     DSANPMD        1     0
GATTCGGCTACGAAGCTGAGG     DSATKLR        1     0
GATTCGGCTACGTTTCAGTCG     DSATFQS        1     0
GATTCGGCTACTACTTCGCGG     DSATTSR        1     0
GATTCGGCTACTAGGCCGCCT     DSATRPP        1     0
GATTCGGCTACTAGGGCGCTG     DSATRAL        1     0
GATTCGGCTACTCAGCGGTCG     DSATQRS        1     0
GATTCGGCTACTCCGCCTCCT     DSATPPP        1     0
GATTCGGCTACTCCTAGGCTT     DSATPRL        1     0
GATTCGGCTACTGCTGTGGAT     DSATAVD        1     0
GATTCGGCTACTTGGAAGGTG     DSATWKV        1     0
GATTCGGCTAGGGGGAATAAG     DSARGNK        1     0
GATTCGGCTAGGTGGATTGTG     DSARWIV        1     0
GATTCGGCTAGTACTCCGTTG     DSASTPL        1     0
GATTCGGCTAGTCAGGTGGAT     DSASQVD        1     0
GATTCGGCTAGTTATACGAAT     DSASYTN        1     0
GATTCGGCTATGACGCCTTCT     DSAMTPS        1     0
GATTCGGCTATTACTCCGTAT     DSAITPY        1     0
GATTCGGCTATTCTTCTGCGG     DSAILLR        1     0
GATTCGGCTCAGACGAGTTCG     DSAQTSS        1     0
GATTCGGCTCAGACGGGTACT     DSAQTGT        1     0
GATTCGGCTCAGATGCTTACG     DSAQMLT        1     0
GATTCGGCTCAGCTTCCGGTG     DSAQLPV        1     0
GATTCGGCTCAGCTTTTTGGG     DSAQLFG        1     0
GATTCGGCTCAGGAGGATTTG     DSAQEDL        1     0
GATTCGGCTCAGGTGGTGCTG     DSAQVVL        1     0
GATTCGGCTCAGGTGTTGCTG     DSAQVLL        1     0
GATTCGGCTCATAATTATGTT     DSAHNYV        1     0
GATTCGGCTCATCAGAAGCGT     DSAHQKR        1     0
GATTCGGCTCATCTGCCGCTT     DSAHLPL        1     0
GATTCGGCTCATCTTCCGACG     DSAHLPT        1     0
GATTCGGCTCATCTTCTTGCG     DSAHLLA        1     0
GATTCGGCTCATGGGATGGGG     DSAHGMG        1     0
GATTCGGCTCATTCGGCGCGT     DSAHSAR        1     0
GATTCGGCTCCGACGTGTCCT     DSAPTCP        1     0
GATTCGGCTCCGACTAAGAAG     DSAPTKK        1     0
GATTCGGCTCCGAGGACGCGT     DSAPRTR        1     0
GATTCGGCTCCGTAGAATAAT     DSAPQNN        1     0
GATTCGGCTCCGTGTGTTCTG     DSAPCVL        1     0
GATTCGGCTCCTACTCTGCCG     DSAPTLP        1     0
GATTCGGCTCCTCATAAGTAT     DSAPHKY        1     0
GATTCGGCTCCTCCTCAGTCG     DSAPPQS        1     0
GATTCGGCTCCTGTTGCGATT     DSAPVAI        1     0
GATTCGGCTCGGAAGGAGCTG     DSARKEL        1     0
GATTCGGCTCGGATGCATAGG     DSARMHR        1     0
GATTCGGCTCGGCGTAATGTG     DSARRNV        1     0
GATTCGGCTCGGGCGTCACGT     DSARASR        1     0
GATTCGGCTCGGTGGGGTTTT     DSARWGF        1     0
GATTCGGCTCGTCAGACTGTG     DSARQTV        1     0
GATTCGGCTCGTGCGTCGTCT     DSARASS        1     0
GATTCGGCTCGTGCTCCTCAG     DSARAPQ        1     0
GATTCGGCTCTGCTTCTTGAT     DSALLLD        1     0
GATTCGGCTCTTATGTTGCAG     DSALMLQ        1     0
GATTCGGCTCTTCTGCGTCCG     DSALLRP        1     0
GATTCGGCTGAGACTCGTACG     DSAETRT        1     0
GATTCGGCTGAGCTGCAGGCT     DSAELQA        1     0
GATTCGGCTGATATTCCTCGT     DSADIPR        1     0
GATTCGGCTGATCGGCATAAG     DSADRHK        1     0
GATTCGGCTGATCTGTCTTCT     DSADLSS        1     0
GATTCGGCTGATCTGTGGGTT     DSADLWV        1     0
GATTCGGCTGATGAGGTGGCT     DSADEVA        1     0
GATTCGGCTGATGCGCATGCT     DSADAHA        1     0
GATTCGGCTGATTGGGTGGCG     DSADWVA        1     0
GATTCGGCTGCGATGCATACT     DSAAMHT        1     0
GATTCGGCTGCGCTTACGTCT     DSAALTS        1     0
GATTCGGCTGCGGGTAGTCAT     DSAAGSH        1     0
GATTCGGCTGCTAGGGGGTCT     DSAARGS        1     0
GATTCGGCTGCTATGTGTAAT     DSAAMCN        1     0
GATTCGGCTGCTCGGTGGTTT     DSAARWF        1     0
GATTCGGCTGGTGGTAGGACG     DSAGGRT        1     0
GATTCGGCTGGTTATGCGTAT     DSAGYAY        1     0
GATTCGGCTGTGAAGGCTCCT     DSAVKAP        1     0
GATTCGGCTGTGAGTACTACT     DSAVSTT        1     0
GATTCGGCTGTGCGGCCTGTT     DSAVRPV        1     0
GATTCGGCTGTGCTTAGGTGT     DSAVLRC        1     0
GATTCGGCTGTGGTTCCTGAT     DSAVVPD        1     0
GATTCGGCTGTTCTGCTGATT     DSAVLLI        1     0
GATTCGGCTTATATTTTTGAG     DSAYIFE        1     0
GATTCGGCTTATCTTCAGAAT     DSAYLQN        1     0
GATTCGGCTTCGATGCGGGCG     DSASMRA        1     0
GATTCGGCTTCGATTCCTAGG     DSASIPR        1     0
GATTCGGCTTCTAATAAGCTG     DSASNKL        1     0
GATTCGGCTTCTGCGTCTACG     DSASAST        1     0
GATTCGGCTTCTGTTCCTGCG     DSASVPA        1     0
GATTCGGCTTGGACTTTTCAG     DSAWTFQ        1     0
GATTCGGCTTGGCGGTGTTAT     DSAWRCY        1     0
GATTCGGCTTGGGTGAGGATT     DSAWVRI        1     0
GATTCGGCTTGGTTTACTGGG     DSAWFTG        1     0
GATTCGGCTTTGAAGCATCCT     DSALKHP        1     0
GATTCGGCTTTGAAGCGTTCG     DSALKRS        1     0
GATTCGGGAAGGTCTCATCCG     DSGRSHP        1     0
GATTCGGGGAAGATGAAGCCT     DSGKMKP        1     0
GATTCGGGGAAGCCTGATCAG     DSGKPDQ        1     0
GATTCGGGGAAGGCGCCGCAT     DSGKAPH        1     0
GATTCGGGGAATCCGCGTCCG     DSGNPRP        1     0
GATTCGGGGAATGTTCGGATT     DSGNVRI        1     0
GATTCGGGGACGCCACTGCCG     DSGTPLP        1     0
GATTCGGGGACGCGGGATGTT     DSGTRDV        1     0
GATTCGGGGACTCAGTAGGGT     DSGTQQG        1     0
GATTCGGGGACTCTTCCGCCT     DSGTLPP        1     0
GATTCGGGGACTGAGCCTCCT     DSGTEPP        1     0
GATTCGGGGACTGCGATTGCG     DSGTAIA        1     0
GATTCGGGGACTGTGTATCAG     DSGTVYQ        1     0
GATTCGGGGAGGCTGCCAGTT     DSGRLPV        1     0
GATTCGGGGAGTGCTCGTGAG     DSGSARE        1     0
GATTCGGGGATGCAGCATCAG     DSGMQHQ        1     0
GATTCGGGGATGCCTACTCGG     DSGMPTR        1     0
GATTCGGGGATTCCGCCTGCT     DSGIPPA        1     0
GATTCGGGGCAGATTGCGAAG     DSGQIAK        1     0
GATTCGGGGCAGCATGCGTAT     DSGQHAY        1     0
GATTCGGGGCAGCCTCGGCAG     DSGQPRQ        1     0
GATTCGGGGCAGTCTAAGTCG     DSGQSKS        1     0
GATTCGGGGCATATGTTTCAG     DSGHMFQ        1     0
GATTCGGGGCATATTCGTAAT     DSGHIRN        1     0
GATTCGGGGCATCATATGCTG     DSGHHML        1     0
GATTCGGGGCATCCGAAGCCG     DSGHPKP        1     0
GATTCGGGGCATCCGGGTGAT     DSGHPGD        1     0
GATTCGGGGCATCCTAATAGG     DSGHPNR        1     0
GATTCGGGGCATCTGTTGAGT     DSGHLLS        1     0
GATTCGGGGCATCTTCCTCCG     DSGHLPP        1     0
GATTCGGGGCATGTGACGGCT     DSGHVTA        1     0
GATTCGGGGCATTATAGTGCT     DSGHYSA        1     0
GATTCGGGGCATTTGCTGAAT     DSGHLLN        1     0
GATTCGGGGCCAGGGACTTAG     DSGPGTQ        1     0
GATTCGGGGCCGGCTACTGCT     DSGPATA        1     0
GATTCGGGGCCGTCGAATCTG     DSGPSNL        1     0
GATTCGGGGCCTAGGAATTCG     DSGPRNS        1     0
GATTCGGGGCCTAGTAATATG     DSGPSNM        1     0
GATTCGGGGCCTAGTGATTGT     DSGPSDC        1     0
GATTCGGGGCCTATGGGGTGG     DSGPMGW        1     0
GATTCGGGGCCTCGGTTGAGT     DSGPRLS        1     0
GATTCGGGGCCTGCGGTTGGT     DSGPAVG        1     0
GATTCGGGGCCTGTTCATCAT     DSGPVHH        1     0
GATTCGGGGCCTTCGCCTACG     DSGPSPT        1     0
GATTCGGGGCCTTGGAGGTCG     DSGPWRS        1     0
GATTCGGGGCGGAATACGGTT     DSGRNTV        1     0
GATTCGGGGCGGACTACTCCT     DSGRTTP        1     0
GATTCGGGGCTGAGGTCGTTG     DSGLRSL        1     0
GATTCGGGGCTGCATCGTCTT     DSGLHRL        1     0
GATTCGGGGCTGCCTGTTCAT     DSGLPVH        1     0
GATTCGGGGCTGTCTAGGTGG     DSGLSRW        1     0
GATTCGGGGCTTATGGTGCAT     DSGLMVH        1     0
GATTCGGGGCTTCTGGTTCCG     DSGLLVP        1     0
GATTCGGGGCTTGAGGATTGG     DSGLEDW        1     0
GATTCGGGGGAGAATTTGCAT     DSGENLH        1     0
GATTCGGGGGAGACTAGTGAT     DSGETSD        1     0
GATTCGGGGGATCTGCTGCGT     DSGDLLR        1     0
GATTCGGGGGATCTGGCTTCG     DSGDLAS        1     0
GATTCGGGGGCGCAGCAGACT     DSGAQQT        1     0
GATTCGGGGGCGGCTACGCAG     DSGAATQ        1     0
GATTCGGGGGCTCATACGCCG     DSGAHTP        1     0
GATTCGGGGGCTGCTGAACGT     DSGAAER        1     0
GATTCGGGGGCTTCTCATCGG     DSGASHR        1     0
GATTCGGGGGGGACGCCTGTT     DSGGTPV        1     0
GATTCGGGGGTGCCGTTTCCG     DSGVPFP        1     0
GATTCGGGGGTTACTCGGAAT     DSGVTRN        1     0
GATTCGGGGTAGAGGACTTCG     DSGQRTS        1     0
GATTCGGGGTATCCTACGAAG     DSGYPTK        1     0
GATTCGGGGTATCCTTCGTCT     DSGYPSS        1     0
GATTCGGGGTCGAGTACGCAG     DSGSSTQ        1     0
GATTCGGGGTCTTCGCAGCTG     DSGSSQL        1     0
GATTCGGGGTGGACGCCGTCT     DSGWTPS        1     0
GATTCGGGGTTGTGGTCTCCG     DSGLWSP        1     0
GATTCGGGGTTTCGGCATCAT     DSGFRHH        1     0
GATTCGGGTAAGACTCGGGTG     DSGKTRV        1     0
GATTCGGGTAAGACTGGTCGT     DSGKTGR        1     0
GATTCGGGTAAGTGGCTTAGT     DSGKWLS        1     0
GATTCGGGTAATAATCAGACG     DSGNNQT        1     0
GATTCGGGTAATCGGTCTACT     DSGNRST        1     0
GATTCGGGTACGATTCTTCAT     DSGTILH        1     0
GATTCGGGTACGCTGCAGGCT     DSGTLQA        1     0
GATTCGGGTACTACTACGCCG     DSGTTTP        1     0
GATTCGGGTACTCATGTGGCT     DSGTHVA        1     0
GATTCGGGTACTCGTCGGTCG     DSGTRRS        1     0
GATTCGGGTACTGCTATGCAG     DSGTAMQ        1     0
GATTCGGGTAGGCCGATTGAT     DSGRPID        1     0
GATTCGGGTAGGCCGCGGCAG     DSGRPRQ        1     0
GATTCGGGTAGGCCGGATGAG     DSGRPDE        1     0
GATTCGGGTAGGCCTGCGCTT     DSGRPAL        1     0
GATTCGGGTAGGCTGTCGACT     DSGRLST        1     0
GATTCGGGTAGGTATTCGATT     DSGRYSI        1     0
GATTCGGGTATGAGTCCTCGG     DSGMSPR        1     0
GATTCGGGTATTAAGCGTTTG     DSGIKRL        1     0
GATTCGGGTCAGAATAAGCAT     DSGQNKH        1     0
GATTCGGGTCAGGGTAGTGGG     DSGQGSG        1     0
GATTCGGGTCAGTTGATGTTG     DSGQLML        1     0
GATTCGGGTCATACTGCTTGG     DSGHTAW        1     0
GATTCGGGTCATACTTATCGG     DSGHTYR        1     0
GATTCGGGTCATCCTCCTGTT     DSGHPPV        1     0
GATTCGGGTCATCTGCGTAGG     DSGHLRR        1     0
GATTCGGGTCATGCGGCGTAT     DSGHAAY        1     0
GATTCGGGTCCGGAGCATTCT     DSGPEHS        1     0
GATTCGGGTCCTATGCAGCTT     DSGPMQL        1     0
GATTCGGGTCGACATACTGTG     DSGRHTV        1     0
GATTCGGGTCGTATTACGGCT     DSGRITA        1     0
GATTCGGGTCGTCTTACGTCT     DSGRLTS        1     0
GATTCGGGTCGTTCTTGGATT     DSGRSWI        1     0
GATTCGGGTCTGTATCCTTCG     DSGLYPS        1     0
GATTCGGGTCTTATTATTCGT     DSGLIIR        1     0
GATTCGGGTGATAATCGGTCT     DSGDNRS        1     0
GATTCGGGTGATCAGGCTGTG     DSGDQAV        1     0
GATTCGGGTGATCATCTGTCT     DSGDHLS        1     0
GATTCGGGTGATCTGGCGTGT     DSGDLAC        1     0
GATTCGGGTGCGCCGCTTGCT     DSGAPLA        1     0
GATTCGGGTGCGCGTTATAGG     DSGARYR        1     0
GATTCGGGTGCTCAGGCGAAG     DSGAQAK        1     0
GATTCGGGTGGTCTGCTTGCT     DSGGLLA        1     0
GATTCGGGTGTTACTACTCCG     DSGVTTP        1     0
GATTCGGGTGTTGTGTATCTT     DSGVVYL        1     0
GATTCGGGTGTTGTTCCGTCG     DSGVVPS        1     0
GATTCGGGTTCGAGTCTTATG     DSGSSLM        1     0
GATTCGGGTTCGCATAAGCCG     DSGSHKP        1     0
GATTCGGGTTCGCGTACTACG     DSGSRTT        1     0
GATTCGGGTTCTCCGCTGTAG     DSGSPLQ        1     0
GATTCGGGTTCTCGTCAGTCG     DSGSRQS        1     0
GATTCGGGTTCTCTTACTCCT     DSGSLTP        1     0
GATTCGGGTTCTGTTGCTTCG     DSGSVAS        1     0
GATTCGGGTTGGAAGTCGCCT     DSGWKSP        1     0
GATTCGGGTTGGAGTACTCGG     DSGWSTR        1     0
GATTCGGTGAAGCCTCGGGTG     DSVKPRV        1     0
GATTCGGTGAATACGTCGCGT     DSVNTSR        1     0
GATTCGGTGACGAGTTATAGT     DSVTSYS        1     0
GATTCGGTGACGCTTCTGCGG     DSVTLLR        1     0
GATTCGGTGACGTCGACTACG     DSVTSTT        1     0
GATTCGGTGACTACGCCTCTT     DSVTTPL        1     0
GATTCGGTGACTGATTTGCAT     DSVTDLH        1     0
GATTCGGTGATGCATTCTGGG     DSVMHSG        1     0
GATTCGGTGATGGGGCATATG     DSVMGHM        1     0
GATTCGGTGATTAAGCCTTCG     DSVIKPS        1     0
GATTCGGTGATTCCGCCGTCG     DSVIPPS        1     0
GATTCGGTGATTTGGTTTTTT     DSVIWFF        1     0
GATTCGGTGCAGACGCTTTTG     DSVQTLL        1     0
GATTCGGTGCAGCCTTAGCTG     DSVQPQL        1     0
GATTCGGTGCATACTCCTCAT     DSVHTPH        1     0
GATTCGGTGCATCAGGAGTCG     DSVHQES        1     0
GATTCGGTGCATCATCCGCTG     DSVHHPL        1     0
GATTCGGTGCCGAAGATTCGT     DSVPKIR        1     0
GATTCGGTGCCGACTGCTCGT     DSVPTAR        1     0
GATTCGGTGCCGATTCTTGTG     DSVPILV        1     0
GATTCGGTGCCGCAGATGGAG     DSVPQME        1     0
GATTCGGTGCCGCCGCCGCTG     DSVPPPL        1     0
GATTCGGTGCCGCTGCCGTCG     DSVPLPS        1     0
GATTCGGTGCCGTGGAGTCAT     DSVPWSH        1     0
GATTCGGTGCCGTTTCCTGAT     DSVPFPD        1     0
GATTCGGTGCCTAATTGGCAG     DSVPNWQ        1     0
GATTCGGTGCCTATTCCGATG     DSVPIPM        1     0
GATTCGGTGCCTCATTTTGTT     DSVPHFV        1     0
GATTCGGTGCCTCCTGCGCTT     DSVPPAL        1     0
GATTCGGTGCGGTATGTTCAG     DSVRYVQ        1     0
GATTCGGTGCGGTTGAAGGGG     DSVRLKG        1     0
GATTCGGTGCGTCCTACGTTT     DSVRPTF        1     0
GATTCGGTGCGTCCTCGTTCT     DSVRPRS        1     0
GATTCGGTGCGTCTTCATGCT     DSVRLHA        1     0
GATTCGGTGCGTGGGAGTCTT     DSVRGSL        1     0
GATTCGGTGCGTTATAATTTG     DSVRYNL        1     0
GATTCGGTGCTGAGGTCTCTG     DSVLRSL        1     0
GATTCGGTGCTGCCTGTTAGG     DSVLPVR        1     0
GATTCGGTGCTGCTGCAGATT     DSVLLQI        1     0
GATTCGGTGCTGGCGACGTCT     DSVLATS        1     0
GATTCGGTGCTGTTTCCTCAG     DSVLFPQ        1     0
GATTCGGTGCTTAATCATCAT     DSVLNHH        1     0
GATTCGGTGGAGGCGCCTAAT     DSVEAPN        1     0
GATTCGGTGGAGTCTGCTGCG     DSVESAA        1     0
GATTCGGTGGATATGGGTTCT     DSVDMGS        1     0
GATTCGGTGGCGCATTGGTCT     DSVAHWS        1     0
GATTCGGTGGCGCCGCCGTGT     DSVAPPC        1     0
GATTCGGTGGCGGCGCATACG     DSVAAHT        1     0
GATTCGGTGGCTATTAGTTTG     DSVAISL        1     0
GATTCGGTGGGGACGGCTTAT     DSVGTAY        1     0
GATTCGGTGGGGCGGCGGGCG     DSVGRRA        1     0
GATTCGGTGGGGTTGCGTGCG     DSVGLRA        1     0
GATTCGGTGGGTCCGACTAAT     DSVGPTN        1     0
GATTCGGTGGTGCAGGTGCTG     DSVVQVL        1     0
GATTCGGTGGTGCGGGCTGTT     DSVVRAV        1     0
GATTCGGTGGTGGGTAAGCCT     DSVVGKP        1     0
GATTCGGTGGTTCCGAGGAGG     DSVVPRR        1     0
GATTCGGTGTAGGAGTCTAAT     DSVQESN        1     0
GATTCGGTGTATACGCGGCTG     DSVYTRL        1     0
GATTCGGTGTATTCGACTCGT     DSVYSTR        1     0
GATTCGGTGTCGCCTTCGTAT     DSVSPSY        1     0
GATTCGGTGTCGTCGCTGCAG     DSVSSLQ        1     0
GATTCGGTGTCTATGTGTACG     DSVSMCT        1     0
GATTCGGTGTCTATTCCTGAT     DSVSIPD        1     0
GATTCGGTGTCTCATATGTCT     DSVSHMS        1     0
GATTCGGTGTGGACACGGTCT     DSVWTRS        1     0
GATTCGGTGTTGGCTCGTCAT     DSVLARH        1     0
GATTCGGTGTTTCTTGTGCGT     DSVFLVR        1     0
GATTCGGTGTTTGCGAAGCTG     DSVFAKL        1     0
GATTCGGTTAATGGGCAGGGT     DSVNGQG        1     0
GATTCGGTTACGGCGACGCTT     DSVTATL        1     0
GATTCGGTTACGTCTCAGCAT     DSVTSQH        1     0
GATTCGGTTACTCTGCCTCTT     DSVTLPL        1     0
GATTCGGTTAGGCCTTTGTGG     DSVRPLW        1     0
GATTCGGTTAGGCGTCCTCTT     DSVRRPL        1     0
GATTCGGTTAGTACTTTGCTT     DSVSTLL        1     0
GATTCGGTTCAGACTGCTAGG     DSVQTAR        1     0
GATTCGGTTCAGCCTGATCAG     DSVQPDQ        1     0
GATTCGGTTCAGTCGGCTGCT     DSVQSAA        1     0
GATTCGGTTCATACTTCTCAG     DSVHTSQ        1     0
GATTCGGTTCATCGTCTGGTT     DSVHRLV        1     0
GATTCGGTTCCGAGTACGTTT     DSVPSTF        1     0
GATTCGGTTCCGATGCGTGTG     DSVPMRV        1     0
GATTCGGTTCCGCCGCGGCAT     DSVPPRH        1     0
GATTCGGTTCCTGATGTGGTT     DSVPDVV        1     0
GATTCGGTTCGGATGATTAAT     DSVRMIN        1     0
GATTCGGTTCGTCGGCATCTT     DSVRRHL        1     0
GATTCGGTTCGTGAGCTGACT     DSVRELT        1     0
GATTCGGTTCTTTTTGGTATG     DSVLFGM        1     0
GATTCGGTTGAGCGGTGGCCT     DSVERWP        1     0
GATTCGGTTGAGTCGGCGCAT     DSVESAH        1     0
GATTCGGTTGCGAAGATGTAT     DSVAKMY        1     0
GATTCGGTTGCGCAGAATTCG     DSVAQNS        1     0
GATTCGGTTGCGCTTAGGCAG     DSVALRQ        1     0
GATTCGGTTGCGGATAGTAGT     DSVADSS        1     0
GATTCGGTTGGGAGTCATCCG     DSVGSHP        1     0
GATTCGGTTGTTGTGACGCTT     DSVVVTL        1     0
GATTCGGTTTATATGATGCCT     DSVYMMP        1     0
GATTCGGTTTATGCTTGGCGG     DSVYAWR        1     0
GATTCGGTTTCTGCGCTGCTT     DSVSALL        1     0
GATTCGGTTTGGACTTGGCAT     DSVWTWH        1     0
GATTCGTAGACGATGGAGTCG     DSQTMES        1     0
GATTCGTAGACTCCGAAGCAT     DSQTPKH        1     0
GATTCGTAGATGAATGCTCAT     DSQMNAH        1     0
GATTCGTAGATGCTGCCTCCT     DSQMLPP        1     0
GATTCGTAGGCTGCTCTGCCG     DSQAALP        1     0
GATTCGTAGGCTGCTCTTCCT     DSQAALP        1     0
GATTCGTATAAGTCGGCTTGT     DSYKSAC        1     0
GATTCGTATAATCCTTCTATG     DSYNPSM        1     0
GATTCGTATAATCTGATTGTG     DSYNLIV        1     0
GATTCGTATACTCAGCCTGCT     DSYTQPA        1     0
GATTCGTATACTCTGCCGACT     DSYTLPT        1     0
GATTCGTATACTGCTAGGATG     DSYTARM        1     0
GATTCGTATAGGCCACAGGCG     DSYRPQA        1     0
GATTCGTATAGTAAGACTCCG     DSYSKTP        1     0
GATTCGTATATGCAGCGGTGT     DSYMQRC        1     0
GATTCGTATATGCCGCAGCTG     DSYMPQL        1     0
GATTCGTATCAGGGGGATAAG     DSYQGDK        1     0
GATTCGTATCAGGGGGTGCGT     DSYQGVR        1     0
GATTCGTATCATCCTCATTTT     DSYHPHF        1     0
GATTCGTATCCGCTGTGTCCG     DSYPLCP        1     0
GATTCGTATCCGCTTCTTTCT     DSYPLLS        1     0
GATTCGTATCCGGCTTTTTGC     DSYPAFC        1     0
GATTCGTATCCTGTTGTTCCT     DSYPVVP        1     0
GATTCGTATCGGTCGCGTTTT     DSYRSRF        1     0
GATTCGTATCGTACTACGCTG     DSYRTTL        1     0
GATTCGTATCGTGATACTACT     DSYRDTT        1     0
GATTCGTATCTGACTAAGCAG     DSYLTKQ        1     0
GATTCGTATCTGACTACGCCG     DSYLTTP        1     0
GATTCGTATCTGCGTCATACT     DSYLRHT        1     0
GATTCGTATCTGCGTCCTAGT     DSYLRPS        1     0
GATTCGTATCTGCTGCCTCGT     DSYLLPR        1     0
GATTCGTATCTGGTGTCTAAT     DSYLVSN        1     0
GATTCGTATCTTATTCAGACT     DSYLIQT        1     0
GATTCGTATCTTGTTGAGGGG     DSYLVEG        1     0
GATTCGTATGAGACTCATCCT     DSYETHP        1     0
GATTCGTATGAGTATCCTCAG     DSYEYPQ        1     0
GATTCGTATGCGCGGGTGCTG     DSYARVL        1     0
GATTCGTATGCTCATCCGACT     DSYAHPT        1     0
GATTCGTATGCTCCGCCGCTT     DSYAPPL        1     0
GATTCGTATGCTGCGCGGCAG     DSYAARQ        1     0
GATTCGTATGGGCAGCAGTAT     DSYGQQY        1     0
GATTCGTATGGGGGTCGTGTT     DSYGGRV        1     0
GATTCGTATGGTCATGATGCG     DSYGHDA        1     0
GATTCGTATGTGCTGGTGGTT     DSYVLVV        1     0
GATTCGTATGTTAAGTATGCG     DSYVKYA        1     0
GATTCGTATGTTCCGATGCGT     DSYVPMR        1     0
GATTCGTATTAGCTGACTGCT     DSYQLTA        1     0
GATTCGTATTCGACTTCGATT     DSYSTSI        1     0
GATTCGTATTCGCCTCTTCGT     DSYSPLR        1     0
GATTCGTATTCTTATGTGCCT     DSYSYVP        1     0
GATTCGTATTTGCCTGATACG     DSYLPDT        1     0
GATTCGTATTTGCTGTCGCCG     DSYLLSP        1     0
GATTCGTATTTGGCGGATATT     DSYLADI        1     0
GATTCGTATTTTATGCGGGAT     DSYFMRD        1     0
GATTCGTCACTGGATAATCCT     DSSLDNP        1     0
GATTCGTCAGCTCATGAGCGT     DSSAHER        1     0
GATTCGTCGAAGGGGCCTGAG     DSSKGPE        1     0
GATTCGTCGAAGGGTACGGTT     DSSKGTV        1     0
GATTCGTCGAATCGGCCTTCG     DSSNRPS        1     0
GATTCGTCGACGCGTGATTTT     DSSTRDF        1     0
GATTCGTCGACGGCGATTGCT     DSSTAIA        1     0
GATTCGTCGACGGCTGCTCAG     DSSTAAQ        1     0
GATTCGTCGACTCCGGATCCG     DSSTPDP        1     0
GATTCGTCGAGGGCTGATCTT     DSSRADL        1     0
GATTCGTCGAGGGTGGGGATT     DSSRVGI        1     0
GATTCGTCGATTCATACTCCT     DSSIHTP        1     0
GATTCGTCGATTCGGTCGATG     DSSIRSM        1     0
GATTCGTCGCAGACGATGCCG     DSSQTMP        1     0
GATTCGTCGCAGCCTTCGCAG     DSSQPSQ        1     0
GATTCGTCGCAGCCTTGGCCG     DSSQPWP        1     0
GATTCGTCGCAGCCTTTGATT     DSSQPLI        1     0
GATTCGTCGCAGCGTCTTCCT     DSSQRLP        1     0
GATTCGTCGCATGAGGTTTGG     DSSHEVW        1     0
GATTCGTCGCATGCTACGTAT     DSSHATY        1     0
GATTCGTCGCCGCATAGGAGG     DSSPHRR        1     0
GATTCGTCGCCGCATATTATT     DSSPHII        1     0
GATTCGTCGCCGCATCAGCCT     DSSPHQP        1     0
GATTCGTCGCCGCCTCTTGGT     DSSPPLG        1     0
GATTCGTCGCCGTTTCCGAAG     DSSPFPK        1     0
GATTCGTCGCCTACTGTGCCT     DSSPTVP        1     0
GATTCGTCGCCTATGAATACT     DSSPMNT        1     0
GATTCGTCGCCTATTGCTCTG     DSSPIAL        1     0
GATTCGTCGCCTCCTAGTTCT     DSSPPSS        1     0
GATTCGTCGCCTCTGCATTAT     DSSPLHY        1     0
GATTCGTCGCCTGTGGTGCCT     DSSPVVP        1     0
GATTCGTCGCCTTATAATCAT     DSSPYNH        1     0
GATTCGTCGCCTTATAGGAAG     DSSPYRK        1     0
GATTCGTCGCGGGTGGCTTCT     DSSRVAS        1     0
GATTCGTCGCGTATTACGGGT     DSSRITG        1     0
GATTCGTCGCGTCCTGTTAAG     DSSRPVK        1     0
GATTCGTCGCGTCGGTTGGTT     DSSRRLV        1     0
GATTCGTCGCTGGCTACGTCT     DSSLATS        1     0
GATTCGTCGCTGTCTCGGTCT     DSSLSRS        1     0
GATTCGTCGCTGTTTCCGTTT     DSSLFPF        1     0
GATTCGTCGCTTACGTGGCAT     DSSLTWH        1     0
GATTCGTCGCTTCCTCGGTCG     DSSLPRS        1     0
GATTCGTCGCTTCCTTTGACT     DSSLPLT        1     0
GATTCGTCGCTTCGTAGTAGT     DSSLRSS        1     0
GATTCGTCGCTTGGTTCTCGT     DSSLGSR        1     0
GATTCGTCGCTTTATCCGCAT     DSSLYPH        1     0
GATTCGTCGGAGATTGCGAGG     DSSEIAR        1     0
GATTCGTCGGAGCAGCCGCCT     DSSEQPP        1     0
GATTCGTCGGAGCGTTCTCTG     DSSERSL        1     0
GATTCGTCGGATAGGGCTCCG     DSSDRAP        1     0
GATTCGTCGGATATGTTGGCT     DSSDMLA        1     0
GATTCGTCGGATTTTCCTCAT     DSSDFPH        1     0
GATTCGTCGGCGCTGCAGCGT     DSSALQR        1     0
GATTCGTCGGCGTCGCCTGGT     DSSASPG        1     0
GATTCGTCGGCTCATTTGACT     DSSAHLT        1     0
GATTCGTCGGCTCTGACGCGT     DSSALTR        1     0
GATTCGTCGGCTGTTTCTCTG     DSSAVSL        1     0
GATTCGTCGGGTAAGATGTCT     DSSGKMS        1     0
GATTCGTCGGGTGTTTCTCGG     DSSGVSR        1     0
GATTCGTCGGGTTCTTCGATT     DSSGSSI        1     0
GATTCGTCGGTGACTTATGCT     DSSVTYA        1     0
GATTCGTCGGTGAGGCGTCCG     DSSVRRP        1     0
GATTCGTCGGTGGCGCAGACT     DSSVAQT        1     0
GATTCGTCGGTTAGTCCGGTG     DSSVSPV        1     0
GATTCGTCGGTTCGGCTTCCG     DSSVRLP        1     0
GATTCGTCGGTTCTTAATCAT     DSSVLNH        1     0
GATTCGTCGGTTGCGCTGCGT     DSSVALR        1     0
GATTCGTCGTATAGGCCTCCT     DSSYRPP        1     0
GATTCGTCGTATCTTCCGGGG     DSSYLPG        1     0
GATTCGTCGTATGGGCGTAGG     DSSYGRR        1     0
GATTCGTCGTCGAAGCGTGGT     DSSSKRG        1     0
GATTCGTCGTCGCTGCATACT     DSSSLHT        1     0
GATTCGTCGTCGGTTCAGCGG     DSSSVQR        1     0
GATTCGTCGTCTATTAATAGT     DSSSINS        1     0
GATTCGTCGTCTCCTAGGCCG     DSSSPRP        1     0
GATTCGTCGTGGCCTGGTCCG     DSSWPGP        1     0
GATTCGTCGTTGCTTCTGGGT     DSSLLLG        1     0
GATTCGTCGTTGGCTAGTCGT     DSSLASR        1     0
GATTCGTCGTTTACGCTTCCG     DSSFTLP        1     0
GATTCGTCTAAGAATTCTCCT     DSSKNSP        1     0
GATTCGTCTAAGCCTTATCAG     DSSKPYQ        1     0
GATTCGTCTAATCCTCGGAAT     DSSNPRN        1     0
GATTCGTCTAATTTGTGTCTT     DSSNLCL        1     0
GATTCGTCTACGCAGCTGCCG     DSSTQLP        1     0
GATTCGTCTACGCGGCATCCG     DSSTRHP        1     0
GATTCGTCTACGGATGTGTCT     DSSTDVS        1     0
GATTCGTCTACGGTTACTCCG     DSSTVTP        1     0
GATTCGTCTACTCCTGCGTCG     DSSTPAS        1     0
GATTCGTCTACTCCTGCTAAG     DSSTPAK        1     0
GATTCGTCTACTCGTCTGCCT     DSSTRLP        1     0
GATTCGTCTACTGTTGCTCCG     DSSTVAP        1     0
GATTCGTCTAGGATGAGTCCT     DSSRMSP        1     0
GATTCGTCTAGTGTTCCTCAT     DSSSVPH        1     0
GATTCGTCTATTGGGTGTTGT     DSSIGCC        1     0
GATTCGTCTCAGCGTGATATG     DSSQRDM        1     0
GATTCGTCTCAGCTGGCTTCT     DSSQLAS        1     0
GATTCGTCTCAGCTTCTGTTT     DSSQLLF        1     0
GATTCGTCTCATAAGCTTCTT     DSSHKLL        1     0
GATTCGTCTCATCATCATGAT     DSSHHHD        1     0
GATTCGTCTCATCGTACTGAT     DSSHRTD        1     0
GATTCGTCTCCGCTGGCTCTA     DSSPLAL        1     0
GATTCGTCTCCGCTGTCTCTT     DSSPLSL        1     0
GATTCGTCTCCGTCTACTCCG     DSSPSTP        1     0
GATTCGTCTCCTCCTAGGCTT     DSSPPRL        1     0
GATTCGTCTCCTCGGCGTGAT     DSSPRRD        1     0
GATTCGTCTCGGCAGACTCGG     DSSRQTR        1     0
GATTCGTCTCGGCATCGGTCG     DSSRHRS        1     0
GATTCGTCTCTGCCTCGTACT     DSSLPRT        1     0
GATTCGTCTCTTCTGCGTGCG     DSSLLRA        1     0
GATTCGTCTCTTGTGCGGCGG     DSSLVRR        1     0
GATTCGTCTGAGATTCCGCAT     DSSEIPH        1     0
GATTCGTCTGATCCGCATCCG     DSSDPHP        1     0
GATTCGTCTGCTATTATGGGT     DSSAIMG        1     0
GATTCGTCTGCTCCGAAGCCT     DSSAPKP        1     0
GATTCGTCTGGGGCTTTTAGG     DSSGAFR        1     0
GATTCGTCTGTGCGGGTTCCG     DSSVRVP        1     0
GATTCGTCTGTGGCGAGTCTT     DSSVASL        1     0
GATTCGTCTGTGTTTGCTTCG     DSSVFAS        1     0
GATTCGTCTGTTCTGCGGCAT     DSSVLRH        1     0
GATTCGTCTTATTCTCAGCGT     DSSYSQR        1     0
GATTCGTCTTCGATTAGGACT     DSSSIRT        1     0
GATTCGTCTTCTCCGCTGAAT     DSSSPLN        1     0
GATTCGTCTTGTCGTACTATG     DSSCRTM        1     0
GATTCGTCTTTTTCGGTGCTG     DSSFSVL        1     0
GATTCGTGACATCTTGTGCTT     DS*HLVL        1     0
GATTCGTGGAAGATGAGGCGG     DSWKMRR        1     0
GATTCGTGGAAGCCTTTGATT     DSWKPLI        1     0
GATTCGTGGAAGGATGTTATT     DSWKDVI        1     0
GATTCGTGGACGACTGGTCCT     DSWTTGP        1     0
GATTCGTGGACGCAGCCGATG     DSWTQPM        1     0
GATTCGTGGACGCTGACTCAT     DSWTLTH        1     0
GATTCGTGGACTACTGTTACG     DSWTTVT        1     0
GATTCGTGGACTCGTCGTACG     DSWTRRT        1     0
GATTCGTGGACTGCGCATCGT     DSWTAHR        1     0
GATTCGTGGAGGAGGCCTTCG     DSWRRPS        1     0
GATTCGTGGAGTATTAATAAT     DSWSINN        1     0
GATTCGTGGAGTCATCCTTAT     DSWSHPY        1     0
GATTCGTGGATGCCGGCGAAG     DSWMPAK        1     0
GATTCGTGGATGCCTAATGCG     DSWMPNA        1     0
GATTCGTGGATGCGTGCTTAT     DSWMRAY        1     0
GATTCGTGGATGCTTATTGTG     DSWMLIV        1     0
GATTCGTGGATTGGTGCTGCT     DSWIGAA        1     0
GATTCGTGGCAGAATTCTATG     DSWQNSM        1     0
GATTCGTGGCAGCGGCAGTAT     DSWQRQY        1     0
GATTCGTGGCAGTATAGGCAG     DSWQYRQ        1     0
GATTCGTGGCATCAGTTGCAG     DSWHQLQ        1     0
GATTCGTGGCATCATAGGGTT     DSWHHRV        1     0
GATTCGTGGCATGAGATTACG     DSWHEIT        1     0
GATTCGTGGCATGCGATGCCT     DSWHAMP        1     0
GATTCGTGGCATGCGTGGGTT     DSWHAWV        1     0
GATTCGTGGCATGTTACGCAG     DSWHVTQ        1     0
GATTCGTGGCATTTTACTCTG     DSWHFTL        1     0
GATTCGTGGCCGACGCGTAGT     DSWPTRS        1     0
GATTCGTGGCCGACTAGGCCT     DSWPTRP        1     0
GATTCGTGGCCGCTTACTCTT     DSWPLTL        1     0
GATTCGTGGCCGTCTGCGCTT     DSWPSAL        1     0
GATTCGTGGCCTAAGTATCAG     DSWPKYQ        1     0
GATTCGTGGCCTACGCGTAGT     DSWPTRS        1     0
GATTCGTGGCCTCCGTCTAAG     DSWPPSK        1     0
GATTCGTGGCCTCCTTCTCAG     DSWPPSQ        1     0
GATTCGTGGCCTCTGCATCGT     DSWPLHR        1     0
GATTCGTGGCCTTCGTCTTTG     DSWPSSL        1     0
GATTCGTGGCGGAAGGAGCTT     DSWRKEL        1     0
GATTCGTGGCGGACTCCGGGT     DSWRTPG        1     0
GATTCGTGGCGGATGGCTCTT     DSWRMAL        1     0
GATTCGTGGCGGCGGATTGTG     DSWRRIV        1     0
GATTCGTGGCGGCGTCCTCAT     DSWRRPH        1     0
GATTCGTGGCGGCTTACTAAG     DSWRLTK        1     0
GATTCGTGGCGTACTGCGATG     DSWRTAM        1     0
GATTCGTGGCGTAGTGCTCCT     DSWRSAP        1     0
GATTCGTGGCGTATTATTCGG     DSWRIIR        1     0
GATTCGTGGCGTCCGCTTGTT     DSWRPLV        1     0
GATTCGTGGCGTCTGGCTGCG     DSWRLAA        1     0
GATTCGTGGCGTGCTATTAGT     DSWRAIS        1     0
GATTCGTGGCTGATTAGTTTT     DSWLISF        1     0
GATTCGTGGCTGCATCCTCCT     DSWLHPP        1     0
GATTCGTGGCTGCCGGCGCTT     DSWLPAL        1     0
GATTCGTGGCTGGCTGAGATT     DSWLAEI        1     0
GATTCGTGGCTGTTGCAGCAG     DSWLLQQ        1     0
GATTCGTGGCTTAATGCGCTG     DSWLNAL        1     0
GATTCGTGGCTTACTGGTCCG     DSWLTGP        1     0
GATTCGTGGCTTCATCTGTGG     DSWLHLW        1     0
GATTCGTGGCTTGGTCCTGCG     DSWLGPA        1     0
GATTCGTGGCTTTTTATGTCT     DSWLFMS        1     0
GATTCGTGGGAGCATGAGACG     DSWEHET        1     0
GATTCGTGGGATACTGCGCGT     DSWDTAR        1     0
GATTCGTGGGATGTTCCTCAG     DSWDVPQ        1     0
GATTCGTGGGCGACGCGGACT     DSWATRT        1     0
GATTCGTGGGCGCAGCAGACT     DSWAQQT        1     0
GATTCGTGGGCGCGGTCGCAT     DSWARSH        1     0
GATTCGTGGGCGCGTCCTGCT     DSWARPA        1     0
GATTCGTGGGCGGATCGTGCT     DSWADRA        1     0
GATTCGTGGGCTAAGATTCTG     DSWAKIL        1     0
GATTCGTGGGCTACTGTGCAG     DSWATVQ        1     0
GATTCGTGGGCTCTTGTGGAT     DSWALVD        1     0
GATTCGTGGGGGATGCCTTAG     DSWGMPQ        1     0
GATTCGTGGGGGCTGACTAGT     DSWGLTS        1     0
GATTCGTGGGGTCCGCCGAAT     DSWGPPN        1     0
GATTCGTGGGTGCCTAAGTTG     DSWVPKL        1     0
GATTCGTGGGTGCTTACTCTT     DSWVLTL        1     0
GATTCGTGGTAGAAGCGGTAT     DSWQKRY        1     0
GATTCGTGGTAGCTTACTGGT     DSWQLTG        1     0
GATTCGTGGTATACTCCTGTT     DSWYTPV        1     0
GATTCGTGGTATAGTATGAAT     DSWYSMN        1     0
GATTCGTGGTATCAGTGTAAG     DSWYQCK        1     0
GATTCGTGGTCGACTTCTCTG     DSWSTSL        1     0
GATTCGTGGTCGCGTCATTGT     DSWSRHC        1     0
GATTCGTGGTCGGCTAGTAAT     DSWSASN        1     0
GATTCGTGGTCGTCTGCTCTT     DSWSSAL        1     0
GATTCGTGGTCTACTTCTGTT     DSWSTSV        1     0
GATTCGTGGTCTCATAATGAG     DSWSHNE        1     0
GATTCGTGGTCTCATCGTAGT     DSWSHRS        1     0
GATTCGTGGTCTCCTGCTGCT     DSWSPAA        1     0
GATTCGTGGTCTTCGGCTCCG     DSWSSAP        1     0
GATTCGTGGTCTTGGCGGCCT     DSWSWRP        1     0
GATTCGTGGTCTTGGTCGCAG     DSWSWSQ        1     0
GATTCGTGGTGGATTCTGACT     DSWWILT        1     0
GATTCGTGGTTGCTGACTCTG     DSWLLTL        1     0
GATTCGTGGTTTAAGCCTCTT     DSWFKPL        1     0
GATTCGTGGTTTCTTGCGCCT     DSWFLAP        1     0
GATTCGTGTAAGCTTACGTTG     DSCKLTL        1     0
GATTCGTGTAAGTCTCCTATG     DSCKSPM        1     0
GATTCGTGTACGGCTACTTCT     DSCTATS        1     0
GATTCGTGTACGGCTAGTTCG     DSCTASS        1     0
GATTCGTGTACTCGTAGTTCG     DSCTRSS        1     0
GATTCGTGTAGGACGCTGCGT     DSCRTLR        1     0
GATTCGTGTAGGGAGCATGTG     DSCREHV        1     0
GATTCGTGTAGTCCTGGTCCG     DSCSPGP        1     0
GATTCGTGTATGCCTCCGCGT     DSCMPPR        1     0
GATTCGTGTCAGCCGCATAGT     DSCQPHS        1     0
GATTCGTGTCAGTCTCCGCAG     DSCQSPQ        1     0
GATTCGTGTCATCATTCTGCG     DSCHHSA        1     0
GATTCGTGTCCTCCTCGGTTT     DSCPPRF        1     0
GATTCGTGTGCTCAGTATGAT     DSCAQYD        1     0
GATTCGTGTGTGAGGTCTTTG     DSCVRSL        1     0
GATTCGTGTGTGCATGCGAGG     DSCVHAR        1     0
GATTCGTTGAAGAGTCAGGTT     DSLKSQV        1     0
GATTCGTTGACGCGTCCTGCT     DSLTRPA        1     0
GATTCGTTGACGTGGCCGAGT     DSLTWPS        1     0
GATTCGTTGACTATTCGGGCG     DSLTIRA        1     0
GATTCGTTGACTCGGCTACCG     DSLTRLP        1     0
GATTCGTTGACTCGTCAGGCT     DSLTRQA        1     0
GATTCGTTGAGGATTACTCCT     DSLRITP        1     0
GATTCGTTGAGGGGTAATCCT     DSLRGNP        1     0
GATTCGTTGAGTCCGGATGCT     DSLSPDA        1     0
GATTCGTTGATTCTGCCTCTG     DSLILPL        1     0
GATTCGTTGCAGAGGCATGCG     DSLQRHA        1     0
GATTCGTTGCATGCTCGGCGT     DSLHARR        1     0
GATTCGTTGCCGATTCCTACT     DSLPIPT        1     0
GATTCGTTGCCGCGTTATTAT     DSLPRYY        1     0
GATTCGTTGCCGGGTACGACT     DSLPGTT        1     0
GATTCGTTGCCTATGCTTTAT     DSLPMLY        1     0
GATTCGTTGCTGACGCCGCTG     DSLLTPL        1     0
GATTCGTTGCTGCTTCATAGG     DSLLLHR        1     0
GATTCGTTGCTGGCTTCGAAT     DSLLASN        1     0
GATTCGTTGCTGTCTTCTCTG     DSLLSSL        1     0
GATTCGTTGGAGACTAGGTCT     DSLETRS        1     0
GATTCGTTGGCGCAGTCTTAT     DSLAQSY        1     0
GATTCGTTGGCTCTGCAGTTG     DSLALQL        1     0
GATTCGTTGGGGGGTCATTCG     DSLGGHS        1     0
GATTCGTTGGTGTTGCATAAT     DSLVLHN        1     0
GATTCGTTGGTTCCGATTTCG     DSLVPIS        1     0
GATTCGTTGGTTCCTCTGTGG     DSLVPLW        1     0
GATTCGTTGGTTCTTACTCGT     DSLVLTR        1     0
GATTCGTTGTATCTGCGTGCT     DSLYLRA        1     0
GATTCGTTGTCGCAGCGTCAG     DSLSQRQ        1     0
GATTCGTTGTCGCCGCTTTCT     DSLSPLS        1     0
GATTCGTTGTCTCCTCGTCAT     DSLSPRH        1     0
GATTCGTTGTGTCCGCATGCT     DSLCPHA        1     0
GATTCGTTGTTTCCTTCTCCG     DSLFPSP        1     0
GATTCGTTTAAGCGTAAGACG     DSFKRKT        1     0
GATTCGTTTAATGTGCCGCAG     DSFNVPQ        1     0
GATTCGTTTACGAATAGGCTT     DSFTNRL        1     0
GATTCGTTTACGATTCGTGCG     DSFTIRA        1     0
GATTCGTTTACGCGGCATATT     DSFTRHI        1     0
GATTCGTTTACGTCGATATTT     DSFTSIF        1     0
GATTCGTTTATTCCTCCGCGT     DSFIPPR        1     0
GATTCGTTTCAGCCTTCTCGT     DSFQPSR        1     0
GATTCGTTTCAGCTGTTGTGG     DSFQLLW        1     0
GATTCGTTTCATCATTTTGCG     DSFHHFA        1     0
GATTCGTTTCCTGCGACATCG     DSFPATS        1     0
GATTCGTTTCCTGTGACATCG     DSFPVTS        1     0
GATTCGTTTCGGCTTAGGTAT     DSFRLRY        1     0
GATTCGTTTCGTACTTTGCTT     DSFRTLL        1     0
GATTCGTTTGCGCTGCAGGAG     DSFALQE        1     0
GATTCGTTTGCTCAGCCGCGG     DSFAQPR        1     0
GATTCGTTTGCTCCTGCTCCG     DSFAPAP        1     0
GATTCGTTTGCTGCTCCGAGG     DSFAAPR        1     0
GATTCGTTTGTGACTAGGCAG     DSFVTRQ        1     0
GATTCGTTTGTTTCTCAGCGG     DSFVSQR        1     0
GATTCGTTTTATCTTCCGCAT     DSFYLPH        1     0
GATTCGTTTTCGCTTTCTCAG     DSFSLSQ        1     0
GATTCGTTTTCGGCGCTGACG     DSFSALT        1     0
GATTCTAAGAATAATGCTTGG     DSKNNAW        1     0
GATTCTAAGAATTCGAGTATG     DSKNSSM        1     0
GATTCTAAGATTAAGTGTTCG     DSKIKCS        1     0
GATTCTAAGCAGAAGCCTGAT     DSKQKPD        1     0
GATTCTAAGCAGCAGGATCTG     DSKQQDL        1     0
GATTCTAAGCAGCAGTGTAGG     DSKQQCR        1     0
GATTCTAAGCAGCCTGCGCAG     DSKQPAQ        1     0
GATTCTAAGCAGCGTATGGAT     DSKQRMD        1     0
GATTCTAAGCAGGCTTCTCCT     DSKQASP        1     0
GATTCTAAGCAGTCGTCGGGT     DSKQSSG        1     0
GATTCTAAGCAGTCTCTGAAG     DSKQSLK        1     0
GATTCTAAGCAGTTTCCGGCG     DSKQFPA        1     0
GATTCTAAGCATAAGCTTGAT     DSKHKLD        1     0
GATTCTAAGCATAATACTCAG     DSKHNTQ        1     0
GATTCTAAGCATAGTGTTACT     DSKHSVT        1     0
GATTCTAAGCATCATGCTCTT     DSKHHAL        1     0
GATTCTAAGCATCTGATGCGG     DSKHLMR        1     0
GATTCTAAGCATTGGAGTCTT     DSKHWSL        1     0
GATTCTAAGCCGCATACGTCG     DSKPHTS        1     0
GATTCTAAGCCGCCGATGGTT     DSKPPMV        1     0
GATTCTAAGCCGCCTAGGATT     DSKPPRI        1     0
GATTCTAAGCCGCGTATGCAG     DSKPRMQ        1     0
GATTCTAAGCCTAATCCGCAT     DSKPNPH        1     0
GATTCTAAGCCTACGCATCCT     DSKPTHP        1     0
GATTCTAAGCCTACTGCGTCT     DSKPTAS        1     0
GATTCTAAGCCTCATGAGCAG     DSKPHEQ        1     0
GATTCTAAGCCTGTGCCGATT     DSKPVPI        1     0
GATTCTAAGCCTGTTAGGATT     DSKPVRI        1     0
GATTCTAAGCGTCCTATGGTT     DSKRPMV        1     0
GATTCTAAGCGTTCGCCTGAT     DSKRSPD        1     0
GATTCTAAGCTGACTGAGCCG     DSKLTEP        1     0
GATTCTAAGCTGCCGTGGAAT     DSKLPWN        1     0
GATTCTAAGCTGCGTCATGCG     DSKLRHA        1     0
GATTCTAAGCTGCTGTCTACG     DSKLLST        1     0
GATTCTAAGCTGGGGTATTTT     DSKLGYF        1     0
GATTCTAAGCTTAGGCCTACT     DSKLRPT        1     0
GATTCTAAGCTTCCTGAGCAT     DSKLPEH        1     0
GATTCTAAGCTTGGTGCGGCT     DSKLGAA        1     0
GATTCTAAGGAGATTGCGCAG     DSKEIAQ        1     0
GATTCTAAGGATACTCGTACT     DSKDTRT        1     0
GATTCTAAGGCTCAGGATCAG     DSKAQDQ        1     0
GATTCTAAGGCTCCGTATTCG     DSKAPYS        1     0
GATTCTAAGGCTCCTAGTTTT     DSKAPSF        1     0
GATTCTAAGGCTGTGATTCGG     DSKAVIR        1     0
GATTCTAAGGCTGTGCGTCCT     DSKAVRP        1     0
GATTCTAAGGCTGTGGCTCAT     DSKAVAH        1     0
GATTCTAAGGGTACGCCGCCG     DSKGTPP        1     0
GATTCTAAGGGTATGCCGCGG     DSKGMPR        1     0
GATTCTAAGGGTATTATGTGG     DSKGIMW        1     0
GATTCTAAGGGTCATACTCTG     DSKGHTL        1     0
GATTCTAAGGGTGCGCTGTCG     DSKGALS        1     0
GATTCTAAGGTGCATTCGATG     DSKVHSM        1     0
GATTCTAAGGTGTCGCCTCTT     DSKVSPL        1     0
GATTCTAAGGTTCCGATGCCT     DSKVPMP        1     0
GATTCTAAGGTTCGTATGCCT     DSKVRMP        1     0
GATTCTAAGGTTGATCCGGTT     DSKVDPV        1     0
GATTCTAAGTATACTCTGAGT     DSKYTLS        1     0
GATTCTAAGTATGATCCGGTG     DSKYDPV        1     0
GATTCTAAGTCGGCGCGGTCT     DSKSARS        1     0
GATTCTAAGTCGTATCCGCAT     DSKSYPH        1     0
GATTCTAAGTCGTGGCCGGTG     DSKSWPV        1     0
GATTCTAAGTGGCAGACTCCG     DSKWQTP        1     0
GATTCTAAGTGTCCTCCGCTG     DSKCPPL        1     0
GATTCTAATAAGCAGCTTTAT     DSNKQLY        1     0
GATTCTAATAATAAGTCGCCG     DSNNKSP        1     0
GATTCTAATAATAATCTGCGT     DSNNNLR        1     0
GATTCTAATACGCTTCGTAGT     DSNTLRS        1     0
GATTCTAATCAGAATGGTCTG     DSNQNGL        1     0
GATTCTAATCAGGATCCGCGT     DSNQDPR        1     0
GATTCTAATCAGGTTCTTGCT     DSNQVLA        1     0
GATTCTAATCATACTCGGCTG     DSNHTRL        1     0
GATTCTAATCATCGTAAGTCG     DSNHRKS        1     0
GATTCTAATCATCGTAGGTTT     DSNHRRF        1     0
GATTCTAATCCGACGCGTACG     DSNPTRT        1     0
GATTCTAATCCGCCTACGAAT     DSNPPTN        1     0
GATTCTAATCCGTATATTCCT     DSNPYIP        1     0
GATTCTAATCGTCTTCCGTGG     DSNRLPW        1     0
GATTCTAATGAGCATAAGTTT     DSNEHKF        1     0
GATTCTAATGAGGTGGGGCTG     DSNEVGL        1     0
GATTCTAATGCGCAGAATCTG     DSNAQNL        1     0
GATTCTAATGCGTCGCGGCGT     DSNASRR        1     0
GATTCTAATGCTATTACGAAG     DSNAITK        1     0
GATTCTAATGTTAAACGTTGG     DSNVKRW        1     0
GATTCTAATGTTCCTATGCAG     DSNVPMQ        1     0
GATTCTAATTCGGCGCAGTCT     DSNSAQS        1     0
GATTCTAATTTGTCTACGGTT     DSNLSTV        1     0
GATTCTAATTTTCGTTTTTTT     DSNFRFF        1     0
GATTCTACGAAGACGATGGGT     DSTKTMG        1     0
GATTCTACGAAGCAGCAGCCG     DSTKQQP        1     0
GATTCTACGAAGCATTCTATT     DSTKHSI        1     0
GATTCTACGAAGCTTCTGACT     DSTKLLT        1     0
GATTCTACGAAGGTTCGGCAT     DSTKVRH        1     0
GATTCTACGAATACTCCTGCG     DSTNTPA        1     0
GATTCTACGACGACGTTTCGG     DSTTTFR        1     0
GATTCTACGACGCAGGAGGGG     DSTTQEG        1     0
GATTCTACGACGCATCTTCTT     DSTTHLL        1     0
GATTCTACGACGCCTTGGATG     DSTTPWM        1     0
GATTCTACGACTACGACTTTG     DSTTTTL        1     0
GATTCTACGACTAGGCTTCGT     DSTTRLR        1     0
GATTCTACGACTAGTCGGGTT     DSTTSRV        1     0
GATTCTACGACTCGTACGGAG     DSTTRTE        1     0
GATTCTACGACTGGGCTTTAT     DSTTGLY        1     0
GATTCTACGAGTACGCCTGCG     DSTSTPA        1     0
GATTCTACGAGTACGCGTATT     DSTSTRI        1     0
GATTCTACGAGTCGGCAGCCG     DSTSRQP        1     0
GATTCTACGATGGAGATTTAT     DSTMEIY        1     0
GATTCTACGATTCCTCCGGGG     DSTIPPG        1     0
GATTCTACGATTGCGCGTTTG     DSTIARL        1     0
GATTCTACGATTGGGGGGCGG     DSTIGGR        1     0
GATTCTACGATTTGGAGTTAT     DSTIWSY        1     0
GATTCTACGCAGCATGTTCAT     DSTQHVH        1     0
GATTCTACGCAGCCTTTTCGG     DSTQPFR        1     0
GATTCTACGCAGCGTACTGAT     DSTQRTD        1     0
GATTCTACGCAGTCTCCGAGT     DSTQSPS        1     0
GATTCTACGCATAAGCTGAGT     DSTHKLS        1     0
GATTCTACGCATACTCCGCCG     DSTHTPP        1     0
GATTCTACGCATACTCGGCGT     DSTHTRR        1     0
GATTCTACGCATAGGTGTCGT     DSTHRCR        1     0
GATTCTACGCATATTCTGGGG     DSTHILG        1     0
GATTCTACGCATCTGCATCGT     DSTHLHR        1     0
GATTCTACGCATTATCCTAGT     DSTHYPS        1     0
GATTCTACGCATTCGAGGCGT     DSTHSRR        1     0
GATTCTACGCATTGGCCTCTT     DSTHWPL        1     0
GATTCTACGCCGACGCCTCTG     DSTPTPL        1     0
GATTCTACGCCGACTTTGGCT     DSTPTLA        1     0
GATTCTACGCCGCCGCATCCG     DSTPPHP        1     0
GATTCTACGCCGCTGAGTCCT     DSTPLSP        1     0
GATTCTACGCCTAGGTCGAAG     DSTPRSK        1     0
GATTCTACGCCTCCTACGCCT     DSTPPTP        1     0
GATTCTACGCCTCCTCCTAAT     DSTPPPN        1     0
GATTCTACGCCTCGTGATCCT     DSTPRDP        1     0
GATTCTACGCCTGTGGTGTAT     DSTPVVY        1     0
GATTCTACGCGGAGTTCTTCT     DSTRSSS        1     0
GATTCTACGCGGCCGCCGCCT     DSTRPPP        1     0
GATTCTACGCGTAGTATGTCG     DSTRSMS        1     0
GATTCTACGCGTATTGGTCCT     DSTRIGP        1     0
GATTCTACGCGTGTGCCTAAG     DSTRVPK        1     0
GATTCTACGCTGATGATGCCT     DSTLMMP        1     0
GATTCTACGCTGCATTGTGCT     DSTLHCA        1     0
GATTCTACGCTGGTTCGTTAT     DSTLVRY        1     0
GATTCTACGCTGTGGACTTCT     DSTLWTS        1     0
GATTCTACGCTTCCTACTTCT     DSTLPTS        1     0
GATTCTACGGAGCTGTTTTCG     DSTELFS        1     0
GATTCTACGGCGCATCGTTAT     DSTAHRY        1     0
GATTCTACGGCGCTGCAGCAG     DSTALQQ        1     0
GATTCTACGGCGGCGCTTCCG     DSTAALP        1     0
GATTCTACGGCGTCTCCTCCG     DSTASPP        1     0
GATTCTACGGCGTGGTCTTTT     DSTAWSF        1     0
GATTCTACGGCTCCGTGTAGT     DSTAPCS        1     0
GATTCTACGGCTGTGCTGGAT     DSTAVLD        1     0
GATTCTACGGGCGTGCGTACT     DSTGVRT        1     0
GATTCTACGGGGACTTCGGAG     DSTGTSE        1     0
GATTCTACGGGGCTGCCGGAT     DSTGLPD        1     0
GATTCTACGGGGGTTGCTGGT     DSTGVAG        1     0
GATTCTACGGGGTGGCTTCTT     DSTGWLL        1     0
GATTCTACGGTGGCGCGGTCG     DSTVARS        1     0
GATTCTACGGTTAAGCCGTCT     DSTVKPS        1     0
GATTCTACGTAGGATTCTATG     DSTQDSM        1     0
GATTCTACGTCGACTCATGGG     DSTSTHG        1     0
GATTCTACGTCGCCGCCTGTG     DSTSPPV        1     0
GATTCTACGTCGGCGCCGGTG     DSTSAPV        1     0
GATTCTACGTCGTATGTTGTT     DSTSYVV        1     0
GATTCTACGTCGTCTTGTATT     DSTSSCI        1     0
GATTCTACGTCTATTCGGCGT     DSTSIRR        1     0
GATTCTACGTCTTCTGGTAGT     DSTSSGS        1     0
GATTCTACGTGGCCTCCGCGG     DSTWPPR        1     0
GATTCTACGTGGCTGAGGGCG     DSTWLRA        1     0
GATTCTACGTGGCTTCCTCCG     DSTWLPP        1     0
GATTCTACGTGTCTGCCTTCG     DSTCLPS        1     0
GATTCTACGTTGCTGAGGGAG     DSTLLRE        1     0
GATTCTACGTTTGCTCCTCCG     DSTFAPP        1     0
GATTCTACTAAGGCTATGAGG     DSTKAMR        1     0
GATTCTACTAAGTCGCCGTTT     DSTKSPF        1     0
GATTCTACTAATATGTATTCT     DSTNMYS        1     0
GATTCTACTAATATTCTTTCG     DSTNILS        1     0
GATTCTACTAATCTTTCGCGG     DSTNLSR        1     0
GATTCTACTAATTCGGTTGTG     DSTNSVV        1     0
GATTCTACTAATTTGTGTTCT     DSTNLCS        1     0
GATTCTACTACGAGTGTGGAT     DSTTSVD        1     0
GATTCTACTACGCGGCATCAT     DSTTRHH        1     0
GATTCTACTACGGTGCCGCGT     DSTTVPR        1     0
GATTCTACTACTGCTCCTTCT     DSTTAPS        1     0
GATTCTACTATGCTGTGTCCT     DSTMLCP        1     0
GATTCTACTATTACTCCTCGG     DSTITPR        1     0
GATTCTACTATTAGGGCGTCG     DSTIRAS        1     0
GATTCTACTATTGGGGTGATG     DSTIGVM        1     0
GATTCTACTCAGACTCATCCT     DSTQTHP        1     0
GATTCTACTCAGCAGTGGACT     DSTQQWT        1     0
GATTCTACTCAGCCTCTGCGG     DSTQPLR        1     0
GATTCTACTCAGGAGATGGCT     DSTQEMA        1     0
GATTCTACTCAGGGGCATCCT     DSTQGHP        1     0
GATTCTACTCATAAGCCGGCT     DSTHKPA        1     0
GATTCTACTCATAAGCCGTAG     DSTHKPQ        1     0
GATTCTACTCATCATCCTATT     DSTHHPI        1     0
GATTCTACTCATCATCTGTCG     DSTHHLS        1     0
GATTCTACTCATCCGTCTGGT     DSTHPSG        1     0
GATTCTACTCATGGGCATCAG     DSTHGHQ        1     0
GATTCTACTCCGCTGCCTATG     DSTPLPM        1     0
GATTCTACTCCGTATACTAAT     DSTPYTN        1     0
GATTCTACTCCTATGCGTTGG     DSTPMRW        1     0
GATTCTACTCCTCATAGGCCG     DSTPHRP        1     0
GATTCTACTCCTCCTCATTCT     DSTPPHS        1     0
GATTCTACTCCTGCTAAGACT     DSTPAKT        1     0
GATTCTACTCCTGCTATGACG     DSTPAMT        1     0
GATTCTACTCGTACGATTATG     DSTRTIM        1     0
GATTCTACTCGTATGCCGGAT     DSTRMPD        1     0
GATTCTACTCTTAGTGCGTGT     DSTLSAC        1     0
GATTCTACTGAGCCTACGACG     DSTEPTT        1     0
GATTCTACTGATTTGGTTATG     DSTDLVM        1     0
GATTCTACTGCTAGTACTACT     DSTASTT        1     0
GATTCTACTGCTATTGCTCCT     DSTAIAP        1     0
GATTCTACTGCTCTGAATCCG     DSTALNP        1     0
GATTCTACTGCTGCGAATGCG     DSTAANA        1     0
GATTCTACTGCTGCTAAGGCT     DSTAAKA        1     0
GATTCTACTGCTGCTCAGGCG     DSTAAQA        1     0
GATTCTACTGCTGTGCCTGCT     DSTAVPA        1     0
GATTCTACTGGTCCTCTGTGT     DSTGPLC        1     0
GATTCTACTGTGCCGAGTGTG     DSTVPSV        1     0
GATTCTACTGTGCTGGTTATG     DSTVLVM        1     0
GATTCTACTGTGCTTATTAAG     DSTVLIK        1     0
GATTCTACTGTTTTGGCTAGT     DSTVLAS        1     0
GATTCTACTTATATGCGAGAT     DSTYMRD        1     0
GATTCTACTTATCCTCTGACT     DSTYPLT        1     0
GATTCTACTTCGACGACTAAT     DSTSTTN        1     0
GATTCTACTTCGAGTCCTATT     DSTSSPI        1     0
GATTCTACTTCTCTGCCTCCG     DSTSLPP        1     0
GATTCTACTTGGCCTCCGCTT     DSTWPPL        1     0
GATTCTAGGAAGCATGATTCT     DSRKHDS        1     0
GATTCTAGGAAGCCTATTCCT     DSRKPIP        1     0
GATTCTAGGAATGATCCGTTT     DSRNDPF        1     0
GATTCTAGGACGATTTGTTTG     DSRTICL        1     0
GATTCTAGGACGCGTCCTCAT     DSRTRPH        1     0
GATTCTAGGACTGAGCATTTG     DSRTEHL        1     0
GATTCTAGGACTGTTCGGCAT     DSRTVRH        1     0
GATTCTAGGAGTATGCCGCCG     DSRSMPP        1     0
GATTCTAGGATGGTTCTGAAT     DSRMVLN        1     0
GATTCTAGGATTCAGGATGAT     DSRIQDD        1     0
GATTCTAGGCAGATGGATACG     DSRQMDT        1     0
GATTCTAGGCAGCATAGTGAG     DSRQHSE        1     0
GATTCTAGGCAGCCGGCTCCT     DSRQPAP        1     0
GATTCTAGGCAGGTTCAGCAT     DSRQVQH        1     0
GATTCTAGGCAGTATCCGGAT     DSRQYPD        1     0
GATTCTAGGCAGTATCTGGCT     DSRQYLA        1     0
GATTCTAGGCATAGTTTGGAG     DSRHSLE        1     0
GATTCTAGGCATGCGATGCAT     DSRHAMH        1     0
GATTCTAGGCCGATGCGGAGT     DSRPMRS        1     0
GATTCTAGGCCGCATCCTATG     DSRPHPM        1     0
GATTCTAGGCCGCCTCATCCT     DSRPPHP        1     0
GATTCTAGGCCTACTGCGCCT     DSRPTAP        1     0
GATTCTAGGCCTACTGCGGCG     DSRPTAA        1     0
GATTCTAGGCCTCAGCAGGAT     DSRPQQD        1     0
GATTCTAGGCCTGCGAAGGTT     DSRPAKV        1     0
GATTCTAGGCGGCCTCATATG     DSRRPHM        1     0
GATTCTAGGCTGATGAATACT     DSRLMNT        1     0
GATTCTAGGCTGCATCTGCTT     DSRLHLL        1     0
GATTCTAGGCTGCCGATGTCT     DSRLPMS        1     0
GATTCTAGGCTGTCGACGTCT     DSRLSTS        1     0
GATTCTAGGCTTACTCAGCAT     DSRLTQH        1     0
GATTCTAGGCTTCATTGGTCG     DSRLHWS        1     0
GATTCTAGGGAGAAGTTTATT     DSREKFI        1     0
GATTCTAGGGAGCAGCCGGCG     DSREQPA        1     0
GATTCTAGGGAGCTGCATCAT     DSRELHH        1     0
GATTCTAGGGATACGAATTTT     DSRDTNF        1     0
GATTCTAGGGCGATTACTTCG     DSRAITS        1     0
GATTCTAGGGCGCATGATACT     DSRAHDT        1     0
GATTCTAGGGCGCTTACGACT     DSRALTT        1     0
GATTCTAGGGCGGGGACGTAT     DSRAGTY        1     0
GATTCTAGGGCGGTGCCGCGG     DSRAVPR        1     0
GATTCTAGGGCTCAGCGGCCT     DSRAQRP        1     0
GATTCTAGGGGGGCGTGGTTT     DSRGAWF        1     0
GATTCTAGGGTGCCGTTGAAG     DSRVPLK        1     0
GATTCTAGGGTTGATTCGGGT     DSRVDSG        1     0
GATTCTAGGGTTGCTGATTCG     DSRVADS        1     0
GATTCTAGGTAGAATGCTCCG     DSRQNAP        1     0
GATTCTAGGTATACTCAGCCT     DSRYTQP        1     0
GATTCTAGGTCGACGGAGTAT     DSRSTEY        1     0
GATTCTAGGTGTATTGATTGG     DSRCIDW        1     0
GATTCTAGGTTGCTTCTGTCT     DSRLLLS        1     0
GATTCTAGGTTTGGGCATCGG     DSRFGHR        1     0
GATTCTAGTAAGCAGAGGGCG     DSSKQRA        1     0
GATTCTAGTAAGCATGGTTCG     DSSKHGS        1     0
GATTCTAGTAATACTCTTTCG     DSSNTLS        1     0
GATTCTAGTACGCCGCTTCCG     DSSTPLP        1     0
GATTCTAGTACGCGGACGATT     DSSTRTI        1     0
GATTCTAGTACGGGGGATACT     DSSTGDT        1     0
GATTCTAGTACTAAGATGGCG     DSSTKMA        1     0
GATTCTAGTACTATTGTTTAT     DSSTIVY        1     0
GATTCTAGTAGTCTGCCGGGT     DSSSLPG        1     0
GATTCTAGTATTCCGCAGTCG     DSSIPQS        1     0
GATTCTAGTATTCTGCAGGGT     DSSILQG        1     0
GATTCTAGTATTCTTCCGCAT     DSSILPH        1     0
GATTCTAGTCATACTCATTGT     DSSHTHC        1     0
GATTCTAGTCATCGTCATCGG     DSSHRHR        1     0
GATTCTAGTCATCTGCCTCTT     DSSHLPL        1     0
GATTCTAGTCATGCGCCGGCG     DSSHAPA        1     0
GATTCTAGTCATTCTGTGAGG     DSSHSVR        1     0
GATTCTAGTCCGGCGCCTGCT     DSSPAPA        1     0
GATTCTAGTCCGTATACTCTG     DSSPYTL        1     0
GATTCTAGTCCTAGTTCGACT     DSSPSST        1     0
GATTCTAGTCCTCCTACGGCT     DSSPPTA        1     0
GATTCTAGTCGGAGTAATCCG     DSSRSNP        1     0
GATTCTAGTCGGCTTAATGCG     DSSRLNA        1     0
GATTCTAGTCGTCTTCAGCAT     DSSRLQH        1     0
GATTCTAGTCTTCCTCCGTAG     DSSLPPQ        1     0
GATTCTAGTGATCAGGTGCCG     DSSDQVP        1     0
GATTCTAGTGATCCGAGGTCT     DSSDPRS        1     0
GATTCTAGTGCGTTTCTTGCT     DSSAFLA        1     0
GATTCTAGTGCTACGACGCAT     DSSATTH        1     0
GATTCTAGTGCTCCTGTTGCT     DSSAPVA        1     0
GATTCTAGTGGGCTGCCTCCG     DSSGLPP        1     0
GATTCTAGTGGTCCTCTTGGG     DSSGPLG        1     0
GATTCTAGTGTGGATCAGCAT     DSSVDQH        1     0
GATTCTAGTGTTCAGTTGCGG     DSSVQLR        1     0
GATTCTAGTGTTCTGCCGAAG     DSSVLPK        1     0
GATTCTAGTTATACGTTGTCA     DSSYTLS        1     0
GATTCTAGTTCGAGGTATTTG     DSSSRYL        1     0
GATTCTAGTTCGGATCATTGG     DSSSDHW        1     0
GATTCTAGTTCGGATTTGCCT     DSSSDLP        1     0
GATTCTATGAAGACGCCTCTT     DSMKTPL        1     0
GATTCTATGAAGGATTATCAT     DSMKDYH        1     0
GATTCTATGAAGGCTCCTTCT     DSMKAPS        1     0
GATTCTATGAAGTTTCGGGTT     DSMKFRV        1     0
GATTCTATGAATACGATGATG     DSMNTMM        1     0
GATTCTATGAATATGGCGACG     DSMNMAT        1     0
GATTCTATGAATCGTCCTACT     DSMNRPT        1     0
GATTCTATGACGTCGCTGTTG     DSMTSLL        1     0
GATTCTATGACTAGTCTGCCT     DSMTSLP        1     0
GATTCTATGAGTGCGGTGCCG     DSMSAVP        1     0
GATTCTATGATGTCTACGCTT     DSMMSTL        1     0
GATTCTATGCAGACGATGCCG     DSMQTMP        1     0
GATTCTATGCAGATGATGCGT     DSMQMMR        1     0
GATTCTATGCAGATTCAGCGG     DSMQIQR        1     0
GATTCTATGCAGCATACTGAT     DSMQHTD        1     0
GATTCTATGCAGCCTCGGCCT     DSMQPRP        1     0
GATTCTATGCAGTAGATTATG     DSMQQIM        1     0
GATTCTATGCAGTCTACGCAT     DSMQSTH        1     0
GATTCTATGCAGTGTCCGCCG     DSMQCPP        1     0
GATTCTATGCAGTTGCCGTTG     DSMQLPL        1     0
GATTCTATGCATCAGGGGCCT     DSMHQGP        1     0
GATTCTATGCATCGTCTGTGG     DSMHRLW        1     0
GATTCTATGCCGAGGTTGCCT     DSMPRLP        1     0
GATTCTATGCCTATGACTCAT     DSMPMTH        1     0
GATTCTATGCCTCCTGATAAT     DSMPPDN        1     0
GATTCTATGCCTCCTTTTCAT     DSMPPFH        1     0
GATTCTATGCCTGTGAGTATT     DSMPVSI        1     0
GATTCTATGCCTGTTGTTGTG     DSMPVVV        1     0
GATTCTATGCGGCATCATGCG     DSMRHHA        1     0
GATTCTATGCGGCTGACGTCT     DSMRLTS        1     0
GATTCTATGCGTAGTCCTTTG     DSMRSPL        1     0
GATTCTATGCTGACTCTGCGG     DSMLTLR        1     0
GATTCTATGCTGCTGTCTGCT     DSMLLSA        1     0
GATTCTATGGAGCCGACGCCG     DSMEPTP        1     0
GATTCTATGGAGTTTAGTCAT     DSMEFSH        1     0
GATTCTATGGATCTTCTGCCT     DSMDLLP        1     0
GATTCTATGGATTTTAGTGCT     DSMDFSA        1     0
GATTCTATGGATTTTCCGCTT     DSMDFPL        1     0
GATTCTATGGCGACGCCGAAG     DSMATPK        1     0
GATTCTATGGGGCCGCCTATG     DSMGPPM        1     0
GATTCTATGGGTCCGGTTCCG     DSMGPVP        1     0
GATTCTATGGTGCCGCATGGT     DSMVPHG        1     0
GATTCTATGTGGCCGCCTATG     DSMWPPM        1     0
GATTCTATGTGGCGGCATTCT     DSMWRHS        1     0
GATTCTATGTGGCGTACTACT     DSMWRTT        1     0
GATTCTATGTTTTCGCCGTCG     DSMFSPS        1     0
GATTCTATTAATACGTTGGCT     DSINTLA        1     0
GATTCTATTACGACTGAGCAG     DSITTEQ        1     0
GATTCTATTACTATTGAGCAT     DSITIEH        1     0
GATTCTATTAGTCATCCTGAT     DSISHPD        1     0
GATTCTATTAGTCGGCCTCTT     DSISRPL        1     0
GATTCTATTATTTCTCGGTCT     DSIISRS        1     0
GATTCTATTCATCAGCTGTCG     DSIHQLS        1     0
GATTCTATTCATGCTCTTATG     DSIHALM        1     0
GATTCTATTCCTTCTCGGTGC     DSIPSRC        1     0
GATTCTATTCTTGCGCCGAAT     DSILAPN        1     0
GATTCTATTGAGCTTCCGATG     DSIELPM        1     0
GATTCTATTGAGCTTCCGCAT     DSIELPH        1     0
GATTCTATTGCGAAGTATGAT     DSIAKYD        1     0
GATTCTATTGCGCATCTTCTT     DSIAHLL        1     0
GATTCTATTGTTAATCAGTGG     DSIVNQW        1     0
GATTCTATTTCTCAGCCGCCG     DSISQPP        1     0
GATTCTATTTCTCGTATGGGT     DSISRMG        1     0
GATTCTCAAACTCCGGTTTTT     DSQTPVF        1     0
GATTCTCAGAAGCGGCCTATT     DSQKRPI        1     0
GATTCTCAGAATCCGTCGCAT     DSQNPSH        1     0
GATTCTCAGACGCGTACGGTG     DSQTRTV        1     0
GATTCTCAGACGTTTTCTCGT     DSQTFSR        1     0
GATTCTCAGATGGCGGCGTTT     DSQMAAF        1     0
GATTCTCAGATTCCGCAGACT     DSQIPQT        1     0
GATTCTCAGATTTCGCTGGCT     DSQISLA        1     0
GATTCTCAGCAGACGGCGTCT     DSQQTAS        1     0
GATTCTCAGCAGAGTCCGGGT     DSQQSPG        1     0
GATTCTCAGCAGCCGCCGATT     DSQQPPI        1     0
GATTCTCAGCAGCCGTTTAAT     DSQQPFN        1     0
GATTCTCAGCAGCGGCCTTTT     DSQQRPF        1     0
GATTCTCAGCAGCTGCGGGCT     DSQQLRA        1     0
GATTCTCAGCAGTCGTCGGGT     DSQQSSG        1     0
GATTCTCAGCATAATTTTTTT     DSQHNFF        1     0
GATTCTCAGCATCATTATCGG     DSQHHYR        1     0
GATTCTCAGCATCCGACTCAG     DSQHPTQ        1     0
GATTCTCAGCATGTTTTGAAT     DSQHVLN        1     0
GATTCTCAGCATTCTCAGCAG     DSQHSQQ        1     0
GATTCTCAGCATTTTCCTCCG     DSQHFPP        1     0
GATTCTCAGCCGCATAATATG     DSQPHNM        1     0
GATTCTCAGCCGCGTCATAGT     DSQPRHS        1     0
GATTCTCAGCCGCTTCCTCTG     DSQPLPL        1     0
GATTCTCAGCCGGCTCGGACT     DSQPART        1     0
GATTCTCAGCCGGGTAATACT     DSQPGNT        1     0
GATTCTCAGCCTCCTGTTCCT     DSQPPVP        1     0
GATTCTCAGCGTACGGTTAGT     DSQRTVS        1     0
GATTCTCAGCGTCCTCCTCAG     DSQRPPQ        1     0
GATTCTCAGCGTCCTGCGACT     DSQRPAT        1     0
GATTCTCAGCGTGTTCAGCCG     DSQRVQP        1     0
GATTCTCAGCGTTCTCCTTGG     DSQRSPW        1     0
GATTCTCAGCTGAGGGCGCCG     DSQLRAP        1     0
GATTCTCAGCTGCCGTTGCGG     DSQLPLR        1     0
GATTCTCAGCTGCGGGCGAAG     DSQLRAK        1     0
GATTCTCAGCTGCGGGCGAGG     DSQLRAR        1     0
GATTCTCAGCTGTCGGAGCTG     DSQLSEL        1     0
GATTCTCAGCTTATGTCTATG     DSQLMSM        1     0
GATTCTCAGCTTCCGCCGGCT     DSQLPPA        1     0
GATTCTCAGCTTCCGGGGCCT     DSQLPGP        1     0
GATTCTCAGGAGCCTAGTAAG     DSQEPSK        1     0
GATTCTCAGGCGACTCGTTGG     DSQATRW        1     0
GATTCTCAGGCGATTATGCGT     DSQAIMR        1     0
GATTCTCAGGCGCCGTCTACG     DSQAPST        1     0
GATTCTCAGGCTGGTTCTCTT     DSQAGSL        1     0
GATTCTCAGGGGCGGACGGAG     DSQGRTE        1     0
GATTCTCAGGGTTATACTACT     DSQGYTT        1     0
GATTCTCAGGTTCCTATGCAT     DSQVPMH        1     0
GATTCTCAGTCGCCGTCGGAT     DSQSPSD        1     0
GATTCTCAGTCGTATCAGCAT     DSQSYQH        1     0
GATTCTCAGTCGTCGGTGTCG     DSQSSVS        1     0
GATTCTCAGTGGTTTACTCCG     DSQWFTP        1     0
GATTCTCAGTTGCCTCCGACG     DSQLPPT        1     0
GATTCTCATAAGCATATGAAT     DSHKHMN        1     0
GATTCTCATAAGCCGGAGCCG     DSHKPEP        1     0
GATTCTCATAATCCTCAGCCT     DSHNPQP        1     0
GATTCTCATACGAAGCCGGGT     DSHTKPG        1     0
GATTCTCATACGAAGCCTCTG     DSHTKPL        1     0
GATTCTCATACGACAACTCGT     DSHTTTR        1     0
GATTCTCATACGGGTCCTGCG     DSHTGPA        1     0
GATTCTCATACTAATGAGTCG     DSHTNES        1     0
GATTCTCATACTCCGCAGAGG     DSHTPQR        1     0
GATTCTCATACTGCGAGTCTT     DSHTASL        1     0
GATTCTCATAGGACGGAGGAG     DSHRTEE        1     0
GATTCTCATAGGCAGTCTGCG     DSHRQSA        1     0
GATTCTCATAGGCCTATGCTT     DSHRPML        1     0
GATTCTCATATTCCGCCGCTT     DSHIPPL        1     0
GATTCTCATCAGCTTCGTTTT     DSHQLRF        1     0
GATTCTCATCAGGGTATTACT     DSHQGIT        1     0
GATTCTCATCATCCTACGGCG     DSHHPTA        1     0
GATTCTCATCATGCTTATGCG     DSHHAYA        1     0
GATTCTCATCCGCAGAGGTCT     DSHPQRS        1     0
GATTCTCATCCTAGGAGGCAG     DSHPRRQ        1     0
GATTCTCATCCTCGGACTTAT     DSHPRTY        1     0
GATTCTCATCCTGCTGCGTAT     DSHPAAY        1     0
GATTCTCATCGTCCTGTTAAG     DSHRPVK        1     0
GATTCTCATCTGACGAGGGGT     DSHLTRG        1     0
GATTCTCATCTGCAGCAGACG     DSHLQQT        1     0
GATTCTCATCTGCTGTTGCTT     DSHLLLL        1     0
GATTCTCATCTGTCGTATAGG     DSHLSYR        1     0
GATTCTCATGAGAAGCGTGCT     DSHEKRA        1     0
GATTCTCATGAGCATCTTTCT     DSHEHLS        1     0
GATTCTCATGAGTTGAATGCT     DSHELNA        1     0
GATTCTCATGATCTGCATCGT     DSHDLHR        1     0
GATTCTCATGATGGTACGAAG     DSHDGTK        1     0
GATTCTCATGCTAGGCTTCGT     DSHARLR        1     0
GATTCTCATGCTATTAATCCG     DSHAINP        1     0
GATTCTCATGGGCCGCGTTTG     DSHGPRL        1     0
GATTCTCATGGGGCGGTTACT     DSHGAVT        1     0
GATTCTCATGTGCCTAGTGCT     DSHVPSA        1     0
GATTCTCATGTGTCTACTGCG     DSHVSTA        1     0
GATTCTCATGTTGCTCTTCCT     DSHVALP        1     0
GATTCTCATTCTCTTCCGCAG     DSHSLPQ        1     0
GATTCTCATTCTGGTCCGACT     DSHSGPT        1     0
GATTCTCATTCTTGGCCTACG     DSHSWPT        1     0
GATTCTCATTGGTCGTATCCG     DSHWSYP        1     0
GATTCTCCCCGTCCTACGCTT     DSPRPTL        1     0
GATTCTCCCGCTGCGTCTTCT     DSPAASS        1     0
GATTCTCCGAAGACGCGTACG     DSPKTRT        1     0
GATTCTCCGAAGCGGCCAGCG     DSPKRPA        1     0
GATTCTCCGAATAGGCTGGAT     DSPNRLD        1     0
GATTCTCCGAATTCGGAGTCT     DSPNSES        1     0
GATTCTCCGACGACGACGCCT     DSPTTTP        1     0
GATTCTCCGACGCAGCCTCAT     DSPTQPH        1     0
GATTCTCCGACGCGGTATGGT     DSPTRYG        1     0
GATTCTCCGACTAAGCCTTCG     DSPTKPS        1     0
GATTCTCCGACTCTGCCTCCT     DSPTLPP        1     0
GATTCTCCGAGGACTCAGCCG     DSPRTQP        1     0
GATTCTCCGAGGATGACGCAT     DSPRMTH        1     0
GATTCTCCGAGTCAGACTAAG     DSPSQTK        1     0
GATTCTCCGAGTCAGCTTACG     DSPSQLT        1     0
GATTCTCCGAGTCGTGGGACT     DSPSRGT        1     0
GATTCTCCGATGCTGACGGTG     DSPMLTV        1     0
GATTCTCCGCAGCCGACTATG     DSPQPTM        1     0
GATTCTCCGCAGCCGATGACT     DSPQPMT        1     0
GATTCTCCGCAGCGGCCTACG     DSPQRPT        1     0
GATTCTCCGCAGCTTCATCGG     DSPQLHR        1     0
GATTCTCCGCAGGGTAGTTAT     DSPQGSY        1     0
GATTCTCCGCATACGGGGGTT     DSPHTGV        1     0
GATTCTCCGCATCTTCTTTGG     DSPHLLW        1     0
GATTCTCCGCATGAGCAGCTG     DSPHEQL        1     0
GATTCTCCGCATGCGATTACT     DSPHAIT        1     0
GATTCTCCGCATGGGCCGTGG     DSPHGPW        1     0
GATTCTCCGCATGTTACGCGT     DSPHVTR        1     0
GATTCTCCGCATTCGATTACT     DSPHSIT        1     0
GATTCTCCGCATTCTCGTATG     DSPHSRM        1     0
GATTCTCCGCATTTTCTGCAT     DSPHFLH        1     0
GATTCTCCGCCGCCGGCTTGG     DSPPPAW        1     0
GATTCTCCGCCGCCTCTGTGG     DSPPPLW        1     0
GATTCTCCGCCGCTTGGTATG     DSPPLGM        1     0
GATTCTCCGCCGGCTCCGCTT     DSPPAPL        1     0
GATTCTCCGCCGGCTTCTTTT     DSPPASF        1     0
GATTCTCCGCCGTCTGTTCCT     DSPPSVP        1     0
GATTCTCCGCCTACGCATTAT     DSPPTHY        1     0
GATTCTCCGCCTACTAATCGG     DSPPTNR        1     0
GATTCTCCGCCTCGGATGCAT     DSPPRMH        1     0
GATTCTCCGCCTTCGCTTGGT     DSPPSLG        1     0
GATTCTCCGCGGAAGGATATG     DSPRKDM        1     0
GATTCTCCGCGGTGGCCTCCT     DSPRWPP        1     0
GATTCTCCGCGTCCTTCGAGT     DSPRPSS        1     0
GATTCTCCGCGTCCTTGTTGT     DSPRPCC        1     0
GATTCTCCGCGTCTTCGTCTG     DSPRLRL        1     0
GATTCTCCGCGTCTTTCGTCT     DSPRLSS        1     0
GATTCTCCGCTGCGTTTGTAT     DSPLRLY        1     0
GATTCTCCGCTGGCTCCTCTG     DSPLAPL        1     0
GATTCTCCGCTGTATCGGTTG     DSPLYRL        1     0
GATTCTCCGCTTATGAATCCG     DSPLMNP        1     0
GATTCTCCGCTTATGCCGCAT     DSPLMPH        1     0
GATTCTCCGCTTCATTCGTGT     DSPLHSC        1     0
GATTCTCCGCTTCCGATTTAT     DSPLPIY        1     0
GATTCTCCGGAGATGCGTCCG     DSPEMRP        1     0
GATTCTCCGGAGCCGGCTATT     DSPEPAI        1     0
GATTCTCCGGAGCCTGATCGT     DSPEPDR        1     0
GATTCTCCGGAGCGGGAGATT     DSPEREI        1     0
GATTCTCCGGAGCGTGCTTGG     DSPERAW        1     0
GATTCTCCGGAGGTTCATAAT     DSPEVHN        1     0
GATTCTCCGGATCAGCTTCAG     DSPDQLQ        1     0
GATTCTCCGGATCGTATGCCT     DSPDRMP        1     0
GATTCTCCGGCGACTACTGAG     DSPATTE        1     0
GATTCTCCGGCGCATATTCCG     DSPAHIP        1     0
GATTCTCCGGCGCATGAGCAG     DSPAHEQ        1     0
GATTCTCCGGCGCCGATTAAT     DSPAPIN        1     0
GATTCTCCGGCGCCTCCTTTG     DSPAPPL        1     0
GATTCTCCGGCTACGATTCCG     DSPATIP        1     0
GATTCTCCGGCTCGGTGTTGT     DSPARCC        1     0
GATTCTCCGGGGACTCGTCCT     DSPGTRP        1     0
GATTCTCCGGGTATGAGTGAG     DSPGMSE        1     0
GATTCTCCGGGTCAGGCGGTG     DSPGQAV        1     0
GATTCTCCGGGTCCTCCTGAT     DSPGPPD        1     0
GATTCTCCGGGTCTTGAGCAG     DSPGLEQ        1     0
GATTCTCCGGTGAATAAGTTG     DSPVNKL        1     0
GATTCTCCGGTTAATAATGCG     DSPVNNA        1     0
GATTCTCCGGTTAGGAAGATG     DSPVRKM        1     0
GATTCTCCGGTTCCTCCTCCG     DSPVPPP        1     0
GATTCTCCGTAGATTCGTAGT     DSPQIRS        1     0
GATTCTCCGTATACTAATCCG     DSPYTNP        1     0
GATTCTCCGTATCCTTGGGGG     DSPYPWG        1     0
GATTCTCCGTATCTTACTATG     DSPYLTM        1     0
GATTCTCCGTATTCTGTTTCT     DSPYSVS        1     0
GATTCTCCGTCGAAGCCGCAT     DSPSKPH        1     0
GATTCTCCGTCGACTATGATG     DSPSTMM        1     0
GATTCTCCGTCGACTCTGTCG     DSPSTLS        1     0
GATTCTCCGTCGAGTCAGACT     DSPSSQT        1     0
GATTCTCCGTCGCATCTTATT     DSPSHLI        1     0
GATTCTCCGTCGCCGACTATG     DSPSPTM        1     0
GATTCTCCGTCGCCTCGGGTT     DSPSPRV        1     0
GATTCTCCGTCGCTGGCTTAT     DSPSLAY        1     0
GATTCTCCGTCGTCGCGTCTT     DSPSSRL        1     0
GATTCTCCGTCTAGTCGTTCT     DSPSSRS        1     0
GATTCTCCGTCTATTACTGTT     DSPSITV        1     0
GATTCTCCGTCTCCTCCGCCT     DSPSPPP        1     0
GATTCTCCGTCTCCTCGTACG     DSPSPRT        1     0
GATTCTCCGTCTGCGTCTGCT     DSPSASA        1     0
GATTCTCCGTGGTCTTATGGT     DSPWSYG        1     0
GATTCTCCGTTGCGTTGGTAT     DSPLRWY        1     0
GATTCTCCGTTGCTGCCTGAT     DSPLLPD        1     0
GATTCTCCTAAGCTGATGTTG     DSPKLML        1     0
GATTCTCCTAATACGCCGTCT     DSPNTPS        1     0
GATTCTCCTAATCCGCCTGTG     DSPNPPV        1     0
GATTCTCCTAATCCGGGTACT     DSPNPGT        1     0
GATTCTCCTACGAGTACGTTG     DSPTSTL        1     0
GATTCTCCTACGCCTCGGGAT     DSPTPRD        1     0
GATTCTCCTACGGCTCCTAGT     DSPTAPS        1     0
GATTCTCCTACGTATCAGGCG     DSPTYQA        1     0
GATTCTCCTACTCCTCTGCCG     DSPTPLP        1     0
GATTCTCCTACTGCGCCTTTG     DSPTAPL        1     0
GATTCTCCTACTGGTGCTATT     DSPTGAI        1     0
GATTCTCCTAGGACGAGGGCT     DSPRTRA        1     0
GATTCTCCTAGGCCACAGACG     DSPRPQT        1     0
GATTCTCCTAGGCTTATGCTG     DSPRLML        1     0
GATTCTCCTAGGCTTTCTTCG     DSPRLSS        1     0
GATTCTCCTAGTACGATGATG     DSPSTMM        1     0
GATTCTCCTAGTCAGCCGAGT     DSPSQPS        1     0
GATTCTCCTAGTCCGACGCAG     DSPSPTQ        1     0
GATTCTCCTAGTCCTGTTACG     DSPSPVT        1     0
GATTCTCCTATGATGCTGGCT     DSPMMLA        1     0
GATTCTCCTATGTGTACGTCT     DSPMCTS        1     0
GATTCTCCTATTCATCGTCCT     DSPIHRP        1     0
GATTCTCCTCAGTGGAATTTG     DSPQWNL        1     0
GATTCTCCTCAGTTTACTCTT     DSPQFTL        1     0
GATTCTCCTCAGTTTGCGCAG     DSPQFAQ        1     0
GATTCTCCTCATCATCTTAAT     DSPHHLN        1     0
GATTCTCCTCATCCGCCTGTT     DSPHPPV        1     0
GATTCTCCTCATGCGTTTTTG     DSPHAFL        1     0
GATTCTCCTCATGCTCGTACG     DSPHART        1     0
GATTCTCCTCCGAAGCAGCAG     DSPPKQQ        1     0
GATTCTCCTCCGACTGATGTT     DSPPTDV        1     0
GATTCTCCTCCGAGTGTGCCG     DSPPSVP        1     0
GATTCTCCTCCGCTGGTGCAT     DSPPLVH        1     0
GATTCTCCTCCGCTTGATCCT     DSPPLDP        1     0
GATTCTCCTCCGTATCGTCGT     DSPPYRR        1     0
GATTCTCCTCGGCTGCTTCAG     DSPRLLQ        1     0
GATTCTCCTCGTTGGCCTTCG     DSPRWPS        1     0
GATTCTCCTCTGCATGGTCTT     DSPLHGL        1     0
GATTCTCCTCTTACGGTTACT     DSPLTVT        1     0
GATTCTCCTCTTCCTGCTTAT     DSPLPAY        1     0
GATTCTCCTGATGCGCCTTGT     DSPDAPC        1     0
GATTCTCCTGATGCGGGGCCT     DSPDAGP        1     0
GATTCTCCTGCGAGGCCTCTT     DSPARPL        1     0
GATTCTCCTGCGATTGTGCAT     DSPAIVH        1     0
GATTCTCCTGCTCTTGCTCCT     DSPALAP        1     0
GATTCTCCTGCTCTTTTTACT     DSPALFT        1     0
GATTCTCCTGCTGCGGATCAG     DSPAADQ        1     0
GATTCTCCTGGGACGCCGTTT     DSPGTPF        1     0
GATTCTCCTGGGCAGGCGCAG     DSPGQAQ        1     0
GATTCTCCTGGGGAGTATGTG     DSPGEYV        1     0
GATTCTCCTGGTACTCCGCGT     DSPGTPR        1     0
GATTCTCCTGGTTATGCTACG     DSPGYAT        1     0
GATTCTCCTGTGACTTTTCTT     DSPVTFL        1     0
GATTCTCCTGTGCCTCGTCCG     DSPVPRP        1     0
GATTCTCCTGTGCTTTCTGTG     DSPVLSV        1     0
GATTCTCCTGTGGATCCTTCG     DSPVDPS        1     0
GATTCTCCTGTGTTTACTTCT     DSPVFTS        1     0
GATTCTCCTGTTCCGTGTTGT     DSPVPCC        1     0
GATTCTCCTTCGAGTCCTTGG     DSPSSPW        1     0
GATTCTCCTTCGTTGTATATT     DSPSLYI        1     0
GATTCTCCTTCTAGTCCTCGT     DSPSSPR        1     0
GATTCTCCTTCTCGGCATATG     DSPSRHM        1     0
GATTCTCCTTCTTTGTTGTGT     DSPSLLC        1     0
GATTCTCCTTTGCGGCCTCAT     DSPLRPH        1     0
GATTCTCGGAAGATGCCGCCG     DSRKMPP        1     0
GATTCTCGGAAGCTTGATGCG     DSRKLDA        1     0
GATTCTCGGAAGGCTACTGTT     DSRKATV        1     0
GATTCTCGGAAGTATTCTCCG     DSRKYSP        1     0
GATTCTCGGACGCATCGGATT     DSRTHRI        1     0
GATTCTCGGACGCTTAGGTTG     DSRTLRL        1     0
GATTCTCGGAGTCTGACGGGT     DSRSLTG        1     0
GATTCTCGGATGGCTAATTGG     DSRMANW        1     0
GATTCTCGGATTCCGCATCGG     DSRIPHR        1     0
GATTCTCGGATTCTTACTCAT     DSRILTH        1     0
GATTCTCGGCAGACGACTTCT     DSRQTTS        1     0
GATTCTCGGCAGCCTTCTCCG     DSRQPSP        1     0
GATTCTCGGCAGCTTAGTTTG     DSRQLSL        1     0
GATTCTCGGCAGGAGGTGGGG     DSRQEVG        1     0
GATTCTCGGCATCATCTTTCT     DSRHHLS        1     0
GATTCTCGGCCGCGGCTTCTG     DSRPRLL        1     0
GATTCTCGGCCTATTAGTCCT     DSRPISP        1     0
GATTCTCGGCCTCAGGAGTTT     DSRPQEF        1     0
GATTCTCGGCCTCATGCGTAT     DSRPHAY        1     0
GATTCTCGGCCTCGTGATTCT     DSRPRDS        1     0
GATTCTCGGCCTTATACGTAT     DSRPYTY        1     0
GATTCTCGGCTGACTAATACG     DSRLTNT        1     0
GATTCTCGGCTGGTGTCGCCT     DSRLVSP        1     0
GATTCTCGGGAGCAGCCTCCG     DSREQPP        1     0
GATTCTCGGGAGTTGACGCTT     DSRELTL        1     0
GATTCTCGGGCGCAGCATGCT     DSRAQHA        1     0
GATTCTCGGGCGCTGACGCGG     DSRALTR        1     0
GATTCTCGGGCTGATCCTTTG     DSRADPL        1     0
GATTCTCGGGGTTGGCCGCTT     DSRGWPL        1     0
GATTCTCGGGTGCCTCCTCTG     DSRVPPL        1     0
GATTCTCGGGTGTTGCATTAG     DSRVLHQ        1     0
GATTCTCGGTATCTTCCTCGG     DSRYLPR        1     0
GATTCTCGGTATGCTGATGTG     DSRYADV        1     0
GATTCTCGGTCGTGGCTTACT     DSRSWLT        1     0
GATTCTCGGTCTCCTCGTCAG     DSRSPRQ        1     0
GATTCTCGGTGGACGATGTTT     DSRWTMF        1     0
GATTCTCGGTGGGTGCTGCCT     DSRWVLP        1     0
GATTCTCGGTGTGGGCATTGT     DSRCGHC        1     0
GATTCTCGGTTGCCTTCTAAG     DSRLPSK        1     0
GATTCTCGTAATAGTATTGGG     DSRNSIG        1     0
GATTCTCGTAATATGACTCTT     DSRNMTL        1     0
GATTCTCGTAATGCGACTCCG     DSRNATP        1     0
GATTCTCGTACTGCTAGGTGG     DSRTARW        1     0
GATTCTCGTACTTGGACGAAG     DSRTWTK        1     0
GATTCTCGTAGGGCTCATCCT     DSRRAHP        1     0
GATTCTCGTAGTCCGACTCAG     DSRSPTQ        1     0
GATTCTCGTAGTTATGCTCTG     DSRSYAL        1     0
GATTCTCGTATCATTGTTACG     DSRIIVT        1     0
GATTCTCGTATGGCGAAGCAG     DSRMAKQ        1     0
GATTCTCGTCATCATATGATT     DSRHHMI        1     0
GATTCTCGTCATTGGCGGCCT     DSRHWRP        1     0
GATTCTCGTCCGACTTTTCCG     DSRPTFP        1     0
GATTCTCGTCCGCAGCTTCTT     DSRPQLL        1     0
GATTCTCGTCCTAGGACTGTT     DSRPRTV        1     0
GATTCTCGTCCTATGTCGAAT     DSRPMSN        1     0
GATTCTCGTCCTCATATTCCT     DSRPHIP        1     0
GATTCTCGTCTGGGTACTTTG     DSRLGTL        1     0
GATTCTCGTCTTTTTCCGCCT     DSRLFPP        1     0
GATTCTCGTGATATTTGGTCG     DSRDIWS        1     0
GATTCTCGTGCGCTGCGGGTG     DSRALRV        1     0
GATTCTCGTGCGGCTCCGAGG     DSRAAPR        1     0
GATTCTCGTGCGTAGATTGCG     DSRAQIA        1     0
GATTCTCGTGGTCCGGGGCTG     DSRGPGL        1     0
GATTCTCGTTATGCGCCTAGT     DSRYAPS        1     0
GATTCTCGTTCGCCGCGTTCT     DSRSPRS        1     0
GATTCTCGTTCGGATGTTCCT     DSRSDVP        1     0
GATTCTCGTTCTCCTCATATG     DSRSPHM        1     0
GATTCTCGTTCTGATCATACT     DSRSDHT        1     0
GATTCTCGTTTGTTGCCGGGT     DSRLLPG        1     0
GATTCTCTGAAGCATCTGCCG     DSLKHLP        1     0
GATTCTCTGAAGGCGTTGCAT     DSLKALH        1     0
GATTCTCTGAATGGGCAGCAG     DSLNGQQ        1     0
GATTCTCTGAGGCCTGTTCGG     DSLRPVR        1     0
GATTCTCTGAGGTCGCTTGTT     DSLRSLV        1     0
GATTCTCTGAGTCCGATGCGG     DSLSPMR        1     0
GATTCTCTGATGACGGATCCG     DSLMTDP        1     0
GATTCTCTGATGACTCAGCAT     DSLMTQH        1     0
GATTCTCTGATGGATGCTCAT     DSLMDAH        1     0
GATTCTCTGCAGCTTTTGCAG     DSLQLLQ        1     0
GATTCTCTGCATACGTCTGTG     DSLHTSV        1     0
GATTCTCTGCATCAGTATCTG     DSLHQYL        1     0
GATTCTCTGCCGCCTTGGCTT     DSLPPWL        1     0
GATTCTCTGCCTAGTGCTTCT     DSLPSAS        1     0
GATTCTCTGCCTCCGAGTAAT     DSLPPSN        1     0
GATTCTCTGCGGCCTGATGTT     DSLRPDV        1     0
GATTCTCTGCGGGGTTCTGCG     DSLRGSA        1     0
GATTCTCTGCGGGTTACGCAT     DSLRVTH        1     0
GATTCTCTGCGGTGGGCTATG     DSLRWAM        1     0
GATTCTCTGCGTCGTGATGGT     DSLRRDG        1     0
GATTCTCTGCTGCTGCCTGCT     DSLLLPA        1     0
GATTCTCTGCTTAATACTTTT     DSLLNTF        1     0
GATTCTCTGCTTGCTCGGCTT     DSLLARL        1     0
GATTCTCTGGCTCCGCTTGGT     DSLAPLG        1     0
GATTCTCTGGCTCTGCGGCTT     DSLALRL        1     0
GATTCTCTGGTTGCTTTGCGT     DSLVALR        1     0
GATTCTCTGTATCAGACGTTT     DSLYQTF        1     0
GATTCTCTGTATTCGGAGGCT     DSLYSEA        1     0
GATTCTCTGTCGCGTGGTAAG     DSLSRGK        1     0
GATTCTCTGTCTCTGTCTAGT     DSLSLSS        1     0
GATTCTCTGTGGTTGCAGCCT     DSLWLQP        1     0
GATTCTCTTAGTCAGGCGCAG     DSLSQAQ        1     0
GATTCTCTTATTCTGCATCTG     DSLILHL        1     0
GATTCTCTTCAGCCTGCTGCG     DSLQPAA        1     0
GATTCTCTTCATCCGCCGCTT     DSLHPPL        1     0
GATTCTCTTCCGGCGCGTAGG     DSLPARR        1     0
GATTCTCTTCCGGGGTAGATT     DSLPGQI        1     0
GATTCTCTTCCGTCGCATCCG     DSLPSHP        1     0
GATTCTCTTCCGTGGACGCTT     DSLPWTL        1     0
GATTCTCTTCCGTTTGAGCCG     DSLPFEP        1     0
GATTCTCTTCCTTCTCATCCG     DSLPSHP        1     0
GATTCTCTTCTGCAGCTTGTT     DSLLQLV        1     0
GATTCTCTTGATACTCTTGTT     DSLDTLV        1     0
GATTCTCTTGGGCGTCCTGCT     DSLGRPA        1     0
GATTCTCTTGGTCTGCATCGT     DSLGLHR        1     0
GATTCTCTTGTTGCTCTGACG     DSLVALT        1     0
GATTCTGAGAAGAATCTGTTT     DSEKNLF        1     0
GATTCTGAGAAGGTGCCTTCT     DSEKVPS        1     0
GATTCTGAGACGAATCGGGAT     DSETNRD        1     0
GATTCTGAGACGATGAATACG     DSETMNT        1     0
GATTCTGAGACGGCTGTGTCT     DSETAVS        1     0
GATTCTGAGACTGGGCAGTCT     DSETGQS        1     0
GATTCTGAGACTTTTACGCAG     DSETFTQ        1     0
GATTCTGAGATGCGGGCTCTG     DSEMRAL        1     0
GATTCTGAGATGGCGAATTTG     DSEMANL        1     0
GATTCTGAGATGGTTCAGGGT     DSEMVQG        1     0
GATTCTGAGATGTGGAAGTGG     DSEMWKW        1     0
GATTCTGAGCAGAGGCCTAAT     DSEQRPN        1     0
GATTCTGAGCAGCCTACTGTT     DSEQPTV        1     0
GATTCTGAGCAGTATTCGTGT     DSEQYSC        1     0
GATTCTGAGCAGTTGCCTGAG     DSEQLPE        1     0
GATTCTGAGCATACTGTGTTT     DSEHTVF        1     0
GATTCTGAGCCTATTGCTGCG     DSEPIAA        1     0
GATTCTGAGCCTGCGGTTTCT     DSEPAVS        1     0
GATTCTGAGCGTAATCGTCGT     DSERNRR        1     0
GATTCTGAGCTGAAGAGGATG     DSELKRM        1     0
GATTCTGAGCTGACGGCTACG     DSELTAT        1     0
GATTCTGAGCTGACTTCGCTT     DSELTSL        1     0
GATTCTGAGCTGCCTAAGCAT     DSELPKH        1     0
GATTCTGAGCTGTATCATCGT     DSELYHR        1     0
GATTCTGAGGAGACTGAGCAT     DSEETEH        1     0
GATTCTGAGGCGTATATGCCG     DSEAYMP        1     0
GATTCTGAGGGTTTTACGGAG     DSEGFTE        1     0
GATTCTGAGGTTTTTCCTCGT     DSEVFPR        1     0
GATTCTGAGTATTCGCCGAAT     DSEYSPN        1     0
GATTCTGAGTCGATGCGGCGG     DSESMRR        1     0
GATTCTGAGTCGCAGTGGATT     DSESQWI        1     0
GATTCTGAGTCTTCGCCTTAT     DSESSPY        1     0
GATTCTGAGTTGGCTGCTTCG     DSELAAS        1     0
GATTCTGATACGAAGACTCAG     DSDTKTQ        1     0
GATTCTGATACTCCTCCTGAT     DSDTPPD        1     0
GATTCTGATAGACTTAAGAAT     DSDRLKN        1     0
GATTCTGATAGGTCGACTTTG     DSDRSTL        1     0
GATTCTGATAGTCCGCGTCCT     DSDSPRP        1     0
GATTCTGATATGAAGGGTACG     DSDMKGT        1     0
GATTCTGATATGCATATGAGG     DSDMHMR        1     0
GATTCTGATCAATTGTGTCAT     DSDQLCH        1     0
GATTCTGATCAGACGTCGCGT     DSDQTSR        1     0
GATTCTGATCAGTCGCGGCCT     DSDQSRP        1     0
GATTCTGATCCGGCGCCTAAT     DSDPAPN        1     0
GATTCTGATCCTCTTCTTCTT     DSDPLLL        1     0
GATTCTGATCGGATTCATATT     DSDRIHI        1     0
GATTCTGATCGGCAGCTTCGT     DSDRQLR        1     0
GATTCTGATCTGCGTCTGCCG     DSDLRLP        1     0
GATTCTGATCTTCTTCCGAGT     DSDLLPS        1     0
GATTCTGATCTTGCGAATCGG     DSDLANR        1     0
GATTCTGATGAGCAGCGGATG     DSDEQRM        1     0
GATTCTGATGAGCATGTGGTT     DSDEHVV        1     0
GATTCTGATGAGTATTGGCGT     DSDEYWR        1     0
GATTCTGATGATCTGCTGCTT     DSDDLLL        1     0
GATTCTGATGGTGGTGCTCCT     DSDGGAP        1     0
GATTCTGATGTTCCTCATTGT     DSDVPHC        1     0
GATTCTGATTCGACGATGGTG     DSDSTMV        1     0
GATTCTGATTGGCCTACGCGG     DSDWPTR        1     0
GATTCTGATTGGGCTATGAAG     DSDWAMK        1     0
GATTCTGCGAAGTCGACGCCG     DSAKSTP        1     0
GATTCTGCGAATAGTCGTTCG     DSANSRS        1     0
GATTCTGCGACGACTGATCAT     DSATTDH        1     0
GATTCTGCGACGCATGCTGTG     DSATHAV        1     0
GATTCTGCGACGCCGCCTCCG     DSATPPP        1     0
GATTCTGCGACGCGTAAGCTT     DSATRKL        1     0
GATTCTGCGACGTTGTTTTCG     DSATLFS        1     0
GATTCTGCGACTACTCTGCTG     DSATTLL        1     0
GATTCTGCGACTATTAGGCGT     DSATIRR        1     0
GATTCTGCGACTCGTATGGCT     DSATRMA        1     0
GATTCTGCGACTGATAGTAGG     DSATDSR        1     0
GATTCTGCGAGGGCGACGCTT     DSARATL        1     0
GATTCTGCGAGTCCTGCTCGG     DSASPAR        1     0
GATTCTGCGATGACGGGTTCG     DSAMTGS        1     0
GATTCTGCGATGCGGGATTCT     DSAMRDS        1     0
GATTCTGCGATTCATTCTCGG     DSAIHSR        1     0
GATTCTGCGCAGACTATTCGT     DSAQTIR        1     0
GATTCTGCGCAGACTCATGGG     DSAQTHG        1     0
GATTCTGCGCAGCATCATCCG     DSAQHHP        1     0
GATTCTGCGCAGCATCATCGG     DSAQHHR        1     0
GATTCTGCGCAGCATCTGAAG     DSAQHLK        1     0
GATTCTGCGCAGCGGCCTGGG     DSAQRPG        1     0
GATTCTGCGCATCCGCCTACT     DSAHPPT        1     0
GATTCTGCGCATCCGGTGGCT     DSAHPVA        1     0
GATTCTGCGCATGATGGGCTT     DSAHDGL        1     0
GATTCTGCGCATGTTCATAAT     DSAHVHN        1     0
GATTCTGCGCATTATAGGATG     DSAHYRM        1     0
GATTCTGCGCATTCTAATTTG     DSAHSNL        1     0
GATTCTGCGCCGAGTAATAGT     DSAPSNS        1     0
GATTCTGCGCCGCATTTTTCG     DSAPHFS        1     0
GATTCTGCGCCGCCTCCTATG     DSAPPPM        1     0
GATTCTGCGCCGCCTTCTTCT     DSAPPSS        1     0
GATTCTGCGCCGGCTCAGTCG     DSAPAQS        1     0
GATTCTGCGCCGTCTTCGCTG     DSAPSSL        1     0
GATTCTGCGCCGTTTACGCAT     DSAPFTH        1     0
GATTCTGCGCCTACTACGAAT     DSAPTTN        1     0
GATTCTGCGCCTACTATTTGG     DSAPTIW        1     0
GATTCTGCGCCTATTAATGCT     DSAPINA        1     0
GATTCTGCGCCTATTTTGCGT     DSAPILR        1     0
GATTCTGCGCCTCCTGTTCGG     DSAPPVR        1     0
GATTCTGCGCCTCGGCGTCTT     DSAPRRL        1     0
GATTCTGCGCCTCTGCCTGAG     DSAPLPE        1     0
GATTCTGCGCCTCTTCAGACG     DSAPLQT        1     0
GATTCTGCGCCTCTTCCTCGT     DSAPLPR        1     0
GATTCTGCGCCTCTTGCTACT     DSAPLAT        1     0
GATTCTGCGCCTGCTAATGTG     DSAPANV        1     0
GATTCTGCGCCTGCTTATACT     DSAPAYT        1     0
GATTCTGCGCCTTCGTCGTAT     DSAPSSY        1     0
GATTCTGCGCCTTTTTATAAG     DSAPFYK        1     0
GATTCTGCGCGGATGTTGCGT     DSARMLR        1     0
GATTCTGCGCGGGCTTTGCTT     DSARALL        1     0
GATTCTGCGCGGGTTCTTTCT     DSARVLS        1     0
GATTCTGCGCGTACTAGTACT     DSARTST        1     0
GATTCTGCGCGTGTGCTTATG     DSARVLM        1     0
GATTCTGCGCGTGTTTATTTG     DSARVYL        1     0
GATTCTGCGCTGACGTCTTCG     DSALTSS        1     0
GATTCTGCGCTGAGTTTTGAG     DSALSFE        1     0
GATTCTGCGCTGCCTACTAGG     DSALPTR        1     0
GATTCTGCGCTGGTGCCTCCG     DSALVPP        1     0
GATTCTGCGCTTAATACGTTG     DSALNTL        1     0
GATTCTGCGCTTAGTGCGGTG     DSALSAV        1     0
GATTCTGCGCTTCGTCCGCGT     DSALRPR        1     0
GATTCTGCGCTTCTTCTGGCG     DSALLLA        1     0
GATTCTGCGGATAGTACGCCG     DSADSTP        1     0
GATTCTGCGGATTGGAGGATT     DSADWRI        1     0
GATTCTGCGGCTCATACGTCT     DSAAHTS        1     0
GATTCTGCGGCTGTTAAGCGT     DSAAVKR        1     0
GATTCTGCGGGGAGGAATCAT     DSAGRNH        1     0
GATTCTGCGGGGCCGAATACG     DSAGPNT        1     0
GATTCTGCGGGGGATATTCAG     DSAGDIQ        1     0
GATTCTGCGGGTGCTGTGCTT     DSAGAVL        1     0
GATTCTGCGGTGAATCATTAT     DSAVNHY        1     0
GATTCTGCGGTGGTGCCTCCT     DSAVVPP        1     0
GATTCTGCGGTTAAGGTTCAT     DSAVKVH        1     0
GATTCTGCGGTTCAGCAGCTG     DSAVQQL        1     0
GATTCTGCGTATACGGAGAAG     DSAYTEK        1     0
GATTCTGCGTATTTGCGTCCG     DSAYLRP        1     0
GATTCTGCGTCGACTCCTCGG     DSASTPR        1     0
GATTCTGCGTCGCGTCTGCCT     DSASRLP        1     0
GATTCTGCGTCGCGTGCTTTG     DSASRAL        1     0
GATTCTGCGTCTAAGTCGGTG     DSASKSV        1     0
GATTCTGCGTGTTGTGTGCAT     DSACCVH        1     0
GATTCTGCGTTACCGTGGCGT     DSALPWR        1     0
GATTCTGCGTTTAAGTTTTCG     DSAFKFS        1     0
GATTCTGCTAAGAAATATGGG     DSAKKYG        1     0
GATTCTGCTAAGCTTACTCTG     DSAKLTL        1     0
GATTCTGCTAAGGGTAATTAT     DSAKGNY        1     0
GATTCTGCTAATACGTGGTAT     DSANTWY        1     0
GATTCTGCTAATAGTCTTAAG     DSANSLK        1     0
GATTCTGCTAATCAGTTGTTG     DSANQLL        1     0
GATTCTGCTAATTCGCGTATG     DSANSRM        1     0
GATTCTGCTACGCTGACGTCG     DSATLTS        1     0
GATTCTGCTACGGAGTCTCAT     DSATESH        1     0
GATTCTGCTACGGTGCTGCTT     DSATVLL        1     0
GATTCTGCTACTCCTGCTATG     DSATPAM        1     0
GATTCTGCTACTCCTGGGGGG     DSATPGG        1     0
GATTCTGCTACTCGTCCGCTT     DSATRPL        1     0
GATTCTGCTACTCTGACTACG     DSATLTT        1     0
GATTCTGCTAGGCCTGCGCTT     DSARPAL        1     0
GATTCTGCTAGGCCTTATTTG     DSARPYL        1     0
GATTCTGCTAGGCTGCTTACG     DSARLLT        1     0
GATTCTGCTAGGCTTTATGTG     DSARLYV        1     0
GATTCTGCTAGGGAACCTACT     DSAREPT        1     0
GATTCTGCTAGGGATTCGATG     DSARDSM        1     0
GATTCTGCTAGGGGGACTCGT     DSARGTR        1     0
GATTCTGCTAGGGTTGCTCCG     DSARVAP        1     0
GATTCTGCTAGGTCTCCGTAT     DSARSPY        1     0
GATTCTGCTAGTACTCCTTTT     DSASTPF        1     0
GATTCTGCTAGTGTGTTGCTT     DSASVLL        1     0
GATTCTGCTAGTGTTGCGTTT     DSASVAF        1     0
GATTCTGCTAGTTCTGCTTGG     DSASSAW        1     0
GATTCTGCTATACTTACTTCG     DSAILTS        1     0
GATTCTGCTATTAAGCATAAG     DSAIKHK        1     0
GATTCTGCTCAGCATTGTTCT     DSAQHCS        1     0
GATTCTGCTCAGCCTTGGCGG     DSAQPWR        1     0
GATTCTGCTCAGCGTAAGCTG     DSAQRKL        1     0
GATTCTGCTCAGCGTCCTCCG     DSAQRPP        1     0
GATTCTGCTCAGGTTTTGCCT     DSAQVLP        1     0
GATTCTGCTCATATGGTTACG     DSAHMVT        1     0
GATTCTGCTCATCATGGTTGT     DSAHHGC        1     0
GATTCTGCTCATCCTCATACT     DSAHPHT        1     0
GATTCTGCTCATGATTGGTCG     DSAHDWS        1     0
GATTCTGCTCATTGGCCTGCT     DSAHWPA        1     0
GATTCTGCTCATTGGCGTGTT     DSAHWRV        1     0
GATTCTGCTCCGAGGTTTTGG     DSAPRFW        1     0
GATTCTGCTCCGGCTCGTTCT     DSAPARS        1     0
GATTCTGCTCCGTAGAGGCCG     DSAPQRP        1     0
GATTCTGCTCCTATGACTCCG     DSAPMTP        1     0
GATTCTGCTCCTCCTTTTCGT     DSAPPFR        1     0
GATTCTGCTCCTCTTTATTTG     DSAPLYL        1     0
GATTCTGCTCCTGATGCGTTG     DSAPDAL        1     0
GATTCTGCTCCTGTTTGGTTG     DSAPVWL        1     0
GATTCTGCTCGGACGCTTCTG     DSARTLL        1     0
GATTCTGCTCGGCCTTCGTTT     DSARPSF        1     0
GATTCTGCTCGGCGTCTGACT     DSARRLT        1     0
GATTCTGCTCGTACGTCGAAG     DSARTSK        1     0
GATTCTGCTCGTATGGTTGTG     DSARMVV        1     0
GATTCTGCTCGTGATCAGCAT     DSARDQH        1     0
GATTCTGCTCTGCTTGCGCTT     DSALLAL        1     0
GATTCTGCTCTGTCGGGTCTG     DSALSGL        1     0
GATTCTGCTCTTACTCCTATG     DSALTPM        1     0
GATTCTGCTCTTCAGGATCAG     DSALQDQ        1     0
GATTCTGCTCTTCTGCCTAAG     DSALLPK        1     0
GATTCTGCTGAGCTTACTCTG     DSAELTL        1     0
GATTCTGCTGAGGCTAGTCCT     DSAEASP        1     0
GATTCTGCTGATAAGTTTTGG     DSADKFW        1     0
GATTCTGCTGATCCTAGGAAG     DSADPRK        1     0
GATTCTGCTGCGATTCCTCCT     DSAAIPP        1     0
GATTCTGCTGCGGCTCCTGCT     DSAAAPA        1     0
GATTCTGCTGCGGGTCTTTGG     DSAAGLW        1     0
GATTCTGCTGCGTCGCCGCTG     DSAASPL        1     0
GATTCTGCTGCTCCTGCGCCT     DSAAPAP        1     0
GATTCTGCTGCTCTGTATACT     DSAALYT        1     0
GATTCTGCTGCTGCTCTTACG     DSAAALT        1     0
GATTCTGCTGGGCCGACGGTT     DSAGPTV        1     0
GATTCTGCTGGGTCGGCGTGG     DSAGSAW        1     0
GATTCTGCTGGTGCTACTATG     DSAGATM        1     0
GATTCTGCTGGTGTGCAGCCT     DSAGVQP        1     0
GATTCTGCTGGTTCTAGGAAT     DSAGSRN        1     0
GATTCTGCTGTGCCTCTGTAT     DSAVPLY        1     0
GATTCTGCTGTGGTGCAGGCG     DSAVVQA        1     0
GATTCTGCTGTGTATCGTAGT     DSAVYRS        1     0
GATTCTGCTGTTCTGCCTCTG     DSAVLPL        1     0
GATTCTGCTGTTTGGGCGCCT     DSAVWAP        1     0
GATTCTGCTGTTTTTCTTCTG     DSAVFLL        1     0
GATTCTGCTTATGCGAGTACT     DSAYAST        1     0
GATTCTGCTTATTCGAGTGGT     DSAYSSG        1     0
GATTCTGCTTCGGATCTGAAT     DSASDLN        1     0
GATTCTGCTTCTTTGCCTCCG     DSASLPP        1     0
GATTCTGCTTTGGTGAGGTTT     DSALVRF        1     0
GATTCTGGGAAGGCGAAGCCG     DSGKAKP        1     0
GATTCTGGGACGAGTTTTTGT     DSGTSFC        1     0
GATTCTGGGACGCCTAGTATT     DSGTPSI        1     0
GATTCTGGGAGTACTCGGCGG     DSGSTRR        1     0
GATTCTGGGATGCCTTATCAG     DSGMPYQ        1     0
GATTCTGGGATGTCTGGGTCG     DSGMSGS        1     0
GATTCTGGGCAGCCTCGTTAT     DSGQPRY        1     0
GATTCTGGGCAGGCGCGTACG     DSGQART        1     0
GATTCTGGGCAGTTTAATGCG     DSGQFNA        1     0
GATTCTGGGCATGCTACGTTG     DSGHATL        1     0
GATTCTGGGCATTATCAGGAG     DSGHYQE        1     0
GATTCTGGGCATTTGCGTCTT     DSGHLRL        1     0
GATTCTGGGCCGCATAAGTAT     DSGPHKY        1     0
GATTCTGGGCCGCTTCCGCCT     DSGPLPP        1     0
GATTCTGGGCCTACTACGCAT     DSGPTTH        1     0
GATTCTGGGCCTCGGAATAAG     DSGPRNK        1     0
GATTCTGGGCCTCGGACTGCG     DSGPRTA        1     0
GATTCTGGGCCTCGTCAGGAT     DSGPRQD        1     0
GATTCTGGGCGGACTCCTATG     DSGRTPM        1     0
GATTCTGGGCGGCCTAGTGAT     DSGRPSD        1     0
GATTCTGGGCGGCTTCTTCAT     DSGRLLH        1     0
GATTCTGGGCGTCTTCGTCCG     DSGRLRP        1     0
GATTCTGGGCTGTAGGCGCAT     DSGLQAH        1     0
GATTCTGGGCTTAATCCGGCT     DSGLNPA        1     0
GATTCTGGGGATTCGTTTGGT     DSGDSFG        1     0
GATTCTGGGGCGTCTACTCAG     DSGASTQ        1     0
GATTCTGGGGCGTTGCTTCTG     DSGALLL        1     0
GATTCTGGGGCTGATCAGGAT     DSGADQD        1     0
GATTCTGGGGGGCATCATGCG     DSGGHHA        1     0
GATTCTGGGGTTGCGCATTTT     DSGVAHF        1     0
GATTCTGGGTATGCGGCTCTG     DSGYAAL        1     0
GATTCTGGGTCGCCGTGGCCG     DSGSPWP        1     0
GATTCTGGGTCTAGTACGTTG     DSGSSTL        1     0
GATTCTGGGTCTGTTCCGGGT     DSGSVPG        1     0
GATTCTGGGTGGCCTATGAAT     DSGWPMN        1     0
GATTCTGGGTGTACTGCTGGG     DSGCTAG        1     0
GATTCTGGGTTGCCGCTTAGT     DSGLPLS        1     0
GATTCTGGTAATTCGAGTTCT     DSGNSSS        1     0
GATTCTGGTACGCCTAATCGG     DSGTPNR        1     0
GATTCTGGTACTCGGCTGACT     DSGTRLT        1     0
GATTCTGGTAGGCATATTCAT     DSGRHIH        1     0
GATTCTGGTAGGCCTCGTCCG     DSGRPRP        1     0
GATTCTGGTAGTAGTGCGCAG     DSGSSAQ        1     0
GATTCTGGTATGACGCCGTCG     DSGMTPS        1     0
GATTCTGGTATGCCTCCGTAG     DSGMPPQ        1     0
GATTCTGGTATTACGCGGGGG     DSGITRG        1     0
GATTCTGGTCAGGTTAGGTGG     DSGQVRW        1     0
GATTCTGGTCAGTCTCATGGT     DSGQSHG        1     0
GATTCTGGTCATCGGTAGGTT     DSGHRQV        1     0
GATTCTGGTCATCGGTATTTG     DSGHRYL        1     0
GATTCTGGTCCGACGCCTACG     DSGPTPT        1     0
GATTCTGGTCCGCCGTTTAGG     DSGPPFR        1     0
GATTCTGGTCCGGCTGCTAAT     DSGPAAN        1     0
GATTCTGGTCCTCAGGCTCAG     DSGPQAQ        1     0
GATTCTGGTCCTGCGACGAGT     DSGPATS        1     0
GATTCTGGTCCTGCGATGTTT     DSGPAMF        1     0
GATTCTGGTCCTTCGATGAAG     DSGPSMK        1     0
GATTCTGGTCGGGGTTTTGTT     DSGRGFV        1     0
GATTCTGGTCGTCAGGCGCTT     DSGRQAL        1     0
GATTCTGGTCTTCGTGGTAGT     DSGLRGS        1     0
GATTCTGGTCTTGCTATGGTT     DSGLAMV        1     0
GATTCTGGTGAGACTCAGACT     DSGETQT        1     0
GATTCTGGTGAGCCGATGCAT     DSGEPMH        1     0
GATTCTGGTGAGCCTCAGTAT     DSGEPQY        1     0
GATTCTGGTGCGCTGCTTGTG     DSGALLV        1     0
GATTCTGGTGCGTGGACGTCT     DSGAWTS        1     0
GATTCTGGTTAGACTCAGCAG     DSGQTQQ        1     0
GATTCTGGTTTTTATCTTACT     DSGFYLT        1     0
GATTCTGTGAAGCAGCGTCCT     DSVKQRP        1     0
GATTCTGTGAAGTCTCCTGGT     DSVKSPG        1     0
GATTCTGTGAATCCGCCTACT     DSVNPPT        1     0
GATTCTGTGAATGGGCCTGTG     DSVNGPV        1     0
GATTCTGTGACGGCGGATAGG     DSVTADR        1     0
GATTCTGTGACGGCTTGGACG     DSVTAWT        1     0
GATTCTGTGACGTCGCCTTAT     DSVTSPY        1     0
GATTCTGTGACTATTATGATG     DSVTIMM        1     0
GATTCTGTGATTAAGCTTCTG     DSVIKLL        1     0
GATTCTGTGATTCCTTGGCAT     DSVIPWH        1     0
GATTCTGTGATTTTGGCGCCG     DSVILAP        1     0
GATTCTGTGCAGCATGCTAGG     DSVQHAR        1     0
GATTCTGTGCAGCCGCCTCCT     DSVQPPP        1     0
GATTCTGTGCAGTATCGTTCG     DSVQYRS        1     0
GATTCTGTGCCGATGCCTCGG     DSVPMPR        1     0
GATTCTGTGCCGCTGTTGCTT     DSVPLLL        1     0
GATTCTGTGCCGGGGTGGACG     DSVPGWT        1     0
GATTCTGTGCCTAGGGCTTCG     DSVPRAS        1     0
GATTCTGTGCCTCCTCTTTAT     DSVPPLY        1     0
GATTCTGTGCCTCCTGCGGGT     DSVPPAG        1     0
GATTCTGTGCCTCGTGAGTGG     DSVPREW        1     0
GATTCTGTGCCTCTGTTTCCT     DSVPLFP        1     0
GATTCTGTGCGGACGCCGTCG     DSVRTPS        1     0
GATTCTGTGCGGCTTCCGACG     DSVRLPT        1     0
GATTCTGTGCGTACTTCGCCT     DSVRTSP        1     0
GATTCTGTGCGTGTTAAGAGT     DSVRVKS        1     0
GATTCTGTGCTGCATGCTTAT     DSVLHAY        1     0
GATTCTGTGCTGCCGCATTCG     DSVLPHS        1     0
GATTCTGTGCTGCCTCCTTTT     DSVLPPF        1     0
GATTCTGTGCTGTTGCCGCAT     DSVLLPH        1     0
GATTCTGTGCTTTCGGTGATG     DSVLSVM        1     0
GATTCTGTGGGGCTGCCTCCT     DSVGLPP        1     0
GATTCTGTGGTGGATACGAGG     DSVVDTR        1     0
GATTCTGTGTCGGCGCCTAGG     DSVSAPR        1     0
GATTCTGTGTCGGTGGCTATT     DSVSVAI        1     0
GATTCTGTGTCTACTCTGTTG     DSVSTLL        1     0
GATTCTGTTAAGCCTCCTCGT     DSVKPPR        1     0
GATTCTGTTAATCATCTGCAG     DSVNHLQ        1     0
GATTCTGTTACGCATAGGTCG     DSVTHRS        1     0
GATTCTGTTACGCATTCTCGG     DSVTHSR        1     0
GATTCTGTTACGTGGAAGGCT     DSVTWKA        1     0
GATTCTGTTACTGCGCGGCAT     DSVTARH        1     0
GATTCTGTTATTGCGCGGACG     DSVIART        1     0
GATTCTGTTCAGCATTCGCGT     DSVQHSR        1     0
GATTCTGTTCAGTCGCAGAAG     DSVQSQK        1     0
GATTCTGTTCATGCTCGGCCT     DSVHARP        1     0
GATTCTGTTCGTAATCTTCGT     DSVRNLR        1     0
GATTCTGTTCGTATTTGGGCT     DSVRIWA        1     0
GATTCTGTTCTGATGCCGCAT     DSVLMPH        1     0
GATTCTGTTCTGCCGAGGCTG     DSVLPRL        1     0
GATTCTGTTGAGCTTAATGAT     DSVELND        1     0
GATTCTGTTGGGGAGTCTCTT     DSVGESL        1     0
GATTCTGTTGGTGAGCATCGT     DSVGEHR        1     0
GATTCTGTTGTGCCATCGCCG     DSVVPSP        1     0
GATTCTGTTGTTGCTACTATT     DSVVATI        1     0
GATTCTGTTTATAATCATGCT     DSVYNHA        1     0
GATTCTGTTTATCCTGCTCTT     DSVYPAL        1     0
GATTCTGTTTTGGCTGATGAG     DSVLADE        1     0
GATTCTTAGACTACTGCGCAT     DSQTTAH        1     0
GATTCTTAGAGGCCGGTTGCT     DSQRPVA        1     0
GATTCTTAGCTGCGGACTCCG     DSQLRTP        1     0
GATTCTTAGGAGATGCGGGTT     DSQEMRV        1     0
GATTCTTAGGTGCGTCTGCTT     DSQVRLL        1     0
GATTCTTATAGGCTGAGTCCG     DSYRLSP        1     0
GATTCTTATATTACGACGCAT     DSYITTH        1     0
GATTCTTATATTACGATTGTG     DSYITIV        1     0
GATTCTTATCAGCGGCTGTGT     DSYQRLC        1     0
GATTCTTATCCGCCGCCTCCG     DSYPPPP        1     0
GATTCTTATCCGTATAGGCGT     DSYPYRR        1     0
GATTCTTATCGGATTATTCTG     DSYRIIL        1     0
GATTCTTATCGTCCTTCTCAG     DSYRPSQ        1     0
GATTCTTATGATATGCTGCAT     DSYDMLH        1     0
GATTCTTATGCGCGTCCTCTG     DSYARPL        1     0
GATTCTTATGGTCGGTTGACT     DSYGRLT        1     0
GATTCTTATGTGCCGAAGCAG     DSYVPKQ        1     0
GATTCTTATGTGCCGCATAGG     DSYVPHR        1     0
GATTCTTATGTTATGCCGTCT     DSYVMPS        1     0
GATTCTTATGTTTTGATGCTG     DSYVLML        1     0
GATTCTTATTCGGGGACTGCG     DSYSGTA        1     0
GATTCTTCGACGCCGCCTGAG     DSSTPPE        1     0
GATTCTTCGACGCGTCATGTT     DSSTRHV        1     0
GATTCTTCGAGGACGCCGAAT     DSSRTPN        1     0
GATTCTTCGAGGTGTGCGGAT     DSSRCAD        1     0
GATTCTTCGATGCGTACGTAT     DSSMRTY        1     0
GATTCTTCGATGTATAAGGCT     DSSMYKA        1     0
GATTCTTCGCAGCATCATCGG     DSSQHHR        1     0
GATTCTTCGCAGCCTCCTACT     DSSQPPT        1     0
GATTCTTCGCAGGATAGTGTT     DSSQDSV        1     0
GATTCTTCGCAGTCTTCACTG     DSSQSSL        1     0
GATTCTTCGCATAAGCCGTCT     DSSHKPS        1     0
GATTCTTCGCATGTGCATCCT     DSSHVHP        1     0
GATTCTTCGCCGAAGACTCCT     DSSPKTP        1     0
GATTCTTCGCCGACTCAGGTG     DSSPTQV        1     0
GATTCTTCGCCGATTACGGAG     DSSPITE        1     0
GATTCTTCGCCGGAGCAGTTG     DSSPEQL        1     0
GATTCTTCGCCTACGACTTAT     DSSPTTY        1     0
GATTCTTCGCCTGCGCATCGT     DSSPAHR        1     0
GATTCTTCGCGGACGACTGAT     DSSRTTD        1     0
GATTCTTCGCGGACTCATTAG     DSSRTHQ        1     0
GATTCTTCGCGTCAGCATTCG     DSSRQHS        1     0
GATTCTTCGCGTCATGTTTAT     DSSRHVY        1     0
GATTCTTCGCTGCGGCCTCCG     DSSLRPP        1     0
GATTCTTCGCTGGCTAGTAGT     DSSLASS        1     0
GATTCTTCGGAGCCGCCTTGT     DSSEPPC        1     0
GATTCTTCGGCGCCTAGTCCT     DSSAPSP        1     0
GATTCTTCGGCGGCTAGGAGT     DSSAARS        1     0
GATTCTTCGGCTATTCAGCAT     DSSAIQH        1     0
GATTCTTCGGCTCGGCGTCTT     DSSARRL        1     0
GATTCTTCGGCTCTGACTATG     DSSALTM        1     0
GATTCTTCGGCTGATACGTAT     DSSADTY        1     0
GATTCTTCGGGGCAGACTCAT     DSSGQTH        1     0
GATTCTTCGGTTGTTGCTTAT     DSSVVAY        1     0
GATTCTTCGTCTACGTTGGCG     DSSSTLA        1     0
GATTCTTCGTCTGTTACTAGT     DSSSVTS        1     0
GATTCTTCGTGGCCGGGTGGT     DSSWPGG        1     0
GATTCTTCGTTTCGGATTCTT     DSSFRIL        1     0
GATTCTTCTACTACGTCGCCG     DSSTTSP        1     0
GATTCTTCTATGGTTAAGACT     DSSMVKT        1     0
GATTCTTCTCAGGCGGCGGCT     DSSQAAA        1     0
GATTCTTCTCAGTCTGCTAAG     DSSQSAK        1     0
GATTCTTCTCATACTTCTCTT     DSSHTSL        1     0
GATTCTTCTCATCGGTGGGTT     DSSHRWV        1     0
GATTCTTCTCTTCAGGCTCCT     DSSLQAP        1     0
GATTCTTCTGATATTCAGCTG     DSSDIQL        1     0
GATTCTTCTGTGACTCGGCGT     DSSVTRR        1     0
GATTCTTCTGTTACTTTTACG     DSSVTFT        1     0
GATTCTTGGAAGCCGCATTCT     DSWKPHS        1     0
GATTCTTGGAATATGCGTGCG     DSWNMRA        1     0
GATTCTTGGAATGCGGCTACT     DSWNAAT        1     0
GATTCTTGGACGCCGAGGAAT     DSWTPRN        1     0
GATTCTTGGACGGATACGGTT     DSWTDTV        1     0
GATTCTTGGAGGCAGCCGACT     DSWRQPT        1     0
GATTCTTGGATGAGTCGGCTG     DSWMSRL        1     0
GATTCTTGGATTGTGCCTATT     DSWIVPI        1     0
GATTCTTGGATTTCGTCTAAG     DSWISSK        1     0
GATTCTTGGCAGCATCTTGTT     DSWQHLV        1     0
GATTCTTGGCATACTTTGTGG     DSWHTLW        1     0
GATTCTTGGCCGCGGGGGTGG     DSWPRGW        1     0
GATTCTTGGCCGGCTCGGCAT     DSWPARH        1     0
GATTCTTGGCCGGGGCAGGGT     DSWPGQG        1     0
GATTCTTGGCCTTATATGCAT     DSWPYMH        1     0
GATTCTTGGCGGCATCATTTT     DSWRHHF        1     0
GATTCTTGGCTGGCTGCTGCG     DSWLAAA        1     0
GATTCTTGGGATGTTCCTATT     DSWDVPI        1     0
GATTCTTGGGCGAATGCTCTG     DSWANAL        1     0
GATTCTTGGGCTCCGAGTTTG     DSWAPSL        1     0
GATTCTTGGGCTGTTCGTCAT     DSWAVRH        1     0
GATTCTTGGTAGACTGATCCT     DSWQTDP        1     0
GATTCTTGGTAGCTTCGGGCT     DSWQLRA        1     0
GATTCTTGGTCGTCGTCTTCT     DSWSSSS        1     0
GATTCTTGGTCTCCGGTGAGG     DSWSPVR        1     0
GATTCTTGGTTGTATGTTACT     DSWLYVT        1     0
GATTCTTGTAAGACTTCGCCT     DSCKTSP        1     0
GATTCTTGTACTCTGCTGCCG     DSCTLLP        1     0
GATTCTTGTAGGGATTGTGGT     DSCRDCG        1     0
GATTCTTGTATGTCGATTACG     DSCMSIT        1     0
GATTCTTGTCATCCTACTAGG     DSCHPTR        1     0
GATTCTTGTCTGCAGCCGTAT     DSCLQPY        1     0
GATTCTTGTGCTCCTGATGGT     DSCAPDG        1     0
GATTCTTTGAAGGTTCATTCG     DSLKVHS        1     0
GATTCTTTGAGGCCGCTTCGG     DSLRPLR        1     0
GATTCTTTGCAGCGGCAGAAG     DSLQRQK        1     0
GATTCTTTGCATGTTGGTACG     DSLHVGT        1     0
GATTCTTTGCCGACGACTAAT     DSLPTTN        1     0
GATTCTTTGCCTCCTACTTTT     DSLPPTF        1     0
GATTCTTTGCCTGGGCCTCGT     DSLPGPR        1     0
GATTCTTTGCTGCCTTGGGCG     DSLLPWA        1     0
GATTCTTTGCTTCTTAAGATT     DSLLLKI        1     0
GATTCTTTGGCTGTTAGGGCT     DSLAVRA        1     0
GATTCTTTGGGGCTTCAGCCG     DSLGLQP        1     0
GATTCTTTGGTGCATATGCGT     DSLVHMR        1     0
GATTCTTTGTATATGGTTAGG     DSLYMVR        1     0
GATTCTTTGTCGGGGAATAAT     DSLSGNN        1     0
GATTCTTTGTGGTTGGTTTAT     DSLWLVY        1     0
GATTCTTTTACGCAGCGTAGT     DSFTQRS        1     0
GATTCTTTTCATACTCAACCT     DSFHTQP        1     0
GATTCTTTTCTGCTGCCTTCT     DSFLLPS        1     0
GATTCTTTTGCGACGCTGTAT     DSFATLY        1     0
GATTCTTTTGCTGTTACTACG     DSFAVTT        1     0
GATTGGAAGAAGCAGCTTCCT     DWKKQLP        1     0
GATTGGAAGAATGCTAATCAG     DWKNANQ        1     0
GATTGGAAGACGAATAGTATT     DWKTNSI        1     0
GATTGGAAGACGCGTTGGGAT     DWKTRWD        1     0
GATTGGAAGACGGCTACTCCG     DWKTATP        1     0
GATTGGAAGACGGTTCTTACG     DWKTVLT        1     0
GATTGGAAGACGTAGCATTTG     DWKTQHL        1     0
GATTGGAAGACGTCTTCGCAT     DWKTSSH        1     0
GATTGGAAGACTGATATTCGG     DWKTDIR        1     0
GATTGGAAGAGGCTTTGGACG     DWKRLWT        1     0
GATTGGAAGAGTCTTAATCCT     DWKSLNP        1     0
GATTGGAAGATGACGACGCTT     DWKMTTL        1     0
GATTGGAAGATGACGTTTAAG     DWKMTFK        1     0
GATTGGAAGATGCCTGGTCCT     DWKMPGP        1     0
GATTGGAAGATGGAGAGGCAT     DWKMERH        1     0
GATTGGAAGATTACTAGGACG     DWKITRT        1     0
GATTGGAAGATTATGCCGGTG     DWKIMPV        1     0
GATTGGAAGCAGATTTCGCGG     DWKQISR        1     0
GATTGGAAGCAGCATCCTTTT     DWKQHPF        1     0
GATTGGAAGCAGCTTACGTCT     DWKQLTS        1     0
GATTGGAAGCAGGCGCCGACG     DWKQAPT        1     0
GATTGGAAGCAGTGTCCTCCT     DWKQCPP        1     0
GATTGGAAGCATAATGTTCCG     DWKHNVP        1     0
GATTGGAAGCATGCGCCTAAT     DWKHAPN        1     0
GATTGGAAGCATGGTCCTACT     DWKHGPT        1     0
GATTGGAAGCCGATTGGGAGT     DWKPIGS        1     0
GATTGGAAGCCGGTTATGTTG     DWKPVML        1     0
GATTGGAAGCCTACTCCTCGT     DWKPTPR        1     0
GATTGGAAGCCTCGGCATTCT     DWKPRHS        1     0
GATTGGAAGCCTCTGACGTTG     DWKPLTL        1     0
GATTGGAAGCCTTCGCAGTAT     DWKPSQY        1     0
GATTGGAAGCCTTCGGCGGTT     DWKPSAV        1     0
GATTGGAAGCCTTCTCATGGG     DWKPSHG        1     0
GATTGGAAGCGGAGTTATGGT     DWKRSYG        1     0
GATTGGAAGCGGCTTCTTCTT     DWKRLLL        1     0
GATTGGAAGCGTACGAATCTG     DWKRTNL        1     0
GATTGGAAGCTTAGGATGCAT     DWKLRMH        1     0
GATTGGAAGCTTATGACTCAT     DWKLMTH        1     0
GATTGGAAGGAGCGGTCGTCG     DWKERSS        1     0
GATTGGAAGGATCCGGATACT     DWKDPDT        1     0
GATTGGAAGGCGCATCTGGTG     DWKAHLV        1     0
GATTGGAAGGCGTCTACGGTG     DWKASTV        1     0
GATTGGAAGGCTATGACTGTT     DWKAMTV        1     0
GATTGGAAGGCTGATTCTCTT     DWKADSL        1     0
GATTGGAAGGTGACGCCTGCG     DWKVTPA        1     0
GATTGGAAGGTGCTGCAGTCG     DWKVLQS        1     0
GATTGGAAGGTTACGTCGCCT     DWKVTSP        1     0
GATTGGAAGGTTGCGCATCTT     DWKVAHL        1     0
GATTGGAAGGTTGGTGCTGCT     DWKVGAA        1     0
GATTGGAAGTATCCGCCTTGG     DWKYPPW        1     0
GATTGGAAGTATGCGCTGGTT     DWKYALV        1     0
GATTGGAAGTCGACTGTGGCT     DWKSTVA        1     0
GATTGGAAGTCGATTCATGAG     DWKSIHE        1     0
GATTGGAAGTCGCCTGATACT     DWKSPDT        1     0
GATTGGAAGTCTCTTGCGGAG     DWKSLAE        1     0
GATTGGAAGTGGCCGGTTCCT     DWKWPVP        1     0
GATTGGAAGTGGTTGGAGGAT     DWKWLED        1     0
GATTGGAATAAGCCTAGGCCT     DWNKPRP        1     0
GATTGGAATAATTCTCATGTG     DWNNSHV        1     0
GATTGGAATAGGCATACTTAT     DWNRHTY        1     0
GATTGGAATAGGGCGGCTCGG     DWNRAAR        1     0
GATTGGAATATGAAGCTTCCG     DWNMKLP        1     0
GATTGGAATATGACGAATGCT     DWNMTNA        1     0
GATTGGAATCAGGCGCCGAAG     DWNQAPK        1     0
GATTGGAATCAGGCGGTGCGT     DWNQAVR        1     0
GATTGGAATCCGAATGCTTTT     DWNPNAF        1     0
GATTGGAATCCGGATAAGTAT     DWNPDKY        1     0
GATTGGAATCCTACGACTTAT     DWNPTTY        1     0
GATTGGAATCGGAATTGGTCG     DWNRNWS        1     0
GATTGGAATCGTCGTCCGAAT     DWNRRPN        1     0
GATTGGAATCGTGATCTTGCT     DWNRDLA        1     0
GATTGGAATCGTTCTCAGGAG     DWNRSQE        1     0
GATTGGAATCTGTAGACTATT     DWNLQTI        1     0
GATTGGAATGATATGACGCGT     DWNDMTR        1     0
GATTGGAATGCGACTGAGCCG     DWNATEP        1     0
GATTGGAATGCGCATTTGCGT     DWNAHLR        1     0
GATTGGAATGCGCCGACTCGG     DWNAPTR        1     0
GATTGGAATGCGTTTAATGTG     DWNAFNV        1     0
GATTGGAATGCGTTTTCTTAT     DWNAFSY        1     0
GATTGGAATGGTACTTTTGTG     DWNGTFV        1     0
GATTGGAATGTGAGTTTGTAT     DWNVSLY        1     0
GATTGGAATTATCCTGGGTCG     DWNYPGS        1     0
GATTGGAATTCGGCTCCGCGG     DWNSAPR        1     0
GATTGGACGAAGAAGTTTGAT     DWTKKFD        1     0
GATTGGACGAAGCAGAATTTT     DWTKQNF        1     0
GATTGGACGAAGCATATGGAG     DWTKHME        1     0
GATTGGACGAAGCTGACGGAT     DWTKLTD        1     0
GATTGGACGAAGGAGTCTAAT     DWTKESN        1     0
GATTGGACGAAGTGGTAGACT     DWTKWQT        1     0
GATTGGACGAATACGTATCAG     DWTNTYQ        1     0
GATTGGACGAATCATCTTCAG     DWTNHLQ        1     0
GATTGGACGAATGCTCCTCAT     DWTNAPH        1     0
GATTGGACGAATGTGCATAAT     DWTNVHN        1     0
GATTGGACGACGACTGCTGAG     DWTTTAE        1     0
GATTGGACGACGATTAAGTTT     DWTTIKF        1     0
GATTGGACGACGCCTAAGCCT     DWTTPKP        1     0
GATTGGACGACTCCGGATGGG     DWTTPDG        1     0
GATTGGACGACTCGGCCTGTT     DWTTRPV        1     0
GATTGGACGACTTATAAGCAT     DWTTYKH        1     0
GATTGGACGACTTATCCGGCG     DWTTYPA        1     0
GATTGGACGAGGACGACTTAT     DWTRTTY        1     0
GATTGGACGAGGACTTCTCCT     DWTRTSP        1     0
GATTGGACGAGGCCGCGTTAT     DWTRPRY        1     0
GATTGGACGAGTTCTCAGATT     DWTSSQI        1     0
GATTGGACGATTATGGATCAT     DWTIMDH        1     0
GATTGGACGATTCAGCCTACG     DWTIQPT        1     0
GATTGGACGCAGACTCGTACG     DWTQTRT        1     0
GATTGGACGCAGACTCTTACT     DWTQTLT        1     0
GATTGGACGCAGACTTTTAGG     DWTQTFR        1     0
GATTGGACGCAGATTCTGAGG     DWTQILR        1     0
GATTGGACGCAGCCTACGCCT     DWTQPTP        1     0
GATTGGACGCAGCCTGTGCAG     DWTQPVQ        1     0
GATTGGACGCAGGTGTTTTCG     DWTQVFS        1     0
GATTGGACGCAGGTTCTTGAT     DWTQVLD        1     0
GATTGGACGCAGTTTACTGTT     DWTQFTV        1     0
GATTGGACGCATAATAGTGCT     DWTHNSA        1     0
GATTGGACGCATACTCCGGCT     DWTHTPA        1     0
GATTGGACGCATATGACGCCG     DWTHMTP        1     0
GATTGGACGCATCCTATGTTG     DWTHPML        1     0
GATTGGACGCATCCTATTTCG     DWTHPIS        1     0
GATTGGACGCATCGTAGTTCG     DWTHRSS        1     0
GATTGGACGCATGTTACTGAT     DWTHVTD        1     0
GATTGGACGCCGACTGTGACG     DWTPTVT        1     0
GATTGGACGCCGAGTATGACG     DWTPSMT        1     0
GATTGGACGCCGCATAGTAGG     DWTPHSR        1     0
GATTGGACGCCGCCTGAGTCT     DWTPPES        1     0
GATTGGACGCCGGCGCTGAAT     DWTPALN        1     0
GATTGGACGCCTACTTGTCAT     DWTPTCH        1     0
GATTGGACGCCTCAGTATCAT     DWTPQYH        1     0
GATTGGACGCCTCTGGTGGGG     DWTPLVG        1     0
GATTGGACGCCTGGGAATGAT     DWTPGND        1     0
GATTGGACGCCTTATCATTCT     DWTPYHS        1     0
GATTGGACGCGGTATCCTACT     DWTRYPT        1     0
GATTGGACGCGGTTTTATTGG     DWTRFYW        1     0
GATTGGACGCGTAGTACTCTG     DWTRSTL        1     0
GATTGGACGCGTGTGCATATT     DWTRVHI        1     0
GATTGGACGCGTGTGGAGCCT     DWTRVEP        1     0
GATTGGACGCTGAGTGCTAAT     DWTLSAN        1     0
GATTGGACGCTGCCTACGAAG     DWTLPTK        1     0
GATTGGACGCTGCTGACGATT     DWTLLTI        1     0
GATTGGACGCTGTCTTCGGTT     DWTLSSV        1     0
GATTGGACGCTTAATGGTCTG     DWTLNGL        1     0
GATTGGACGCTTACGAATAGG     DWTLTNR        1     0
GATTGGACGCTTCATCCGGAT     DWTLHPD        1     0
GATTGGACGCTTTCTACTCCT     DWTLSTP        1     0
GATTGGACGGAGCTGATGCGG     DWTELMR        1     0
GATTGGACGGAGTCGCCGCGG     DWTESPR        1     0
GATTGGACGGCGCAGTTTCAG     DWTAQFQ        1     0
GATTGGACGGCGCTGCAGCTG     DWTALQL        1     0
GATTGGACGGCTACTCCGAGT     DWTATPS        1     0
GATTGGACGGCTCCTTGGCGT     DWTAPWR        1     0
GATTGGACGGGGCATATTACT     DWTGHIT        1     0
GATTGGACGGGTAGTAGTGCT     DWTGSSA        1     0
GATTGGACGGTGACTCTGGTT     DWTVTLV        1     0
GATTGGACGGTGAGTAGGCGT     DWTVSRR        1     0
GATTGGACGGTGCAGATGATG     DWTVQMM        1     0
GATTGGACGTAGGAGTGGGTT     DWTQEWV        1     0
GATTGGACGTATAAGCCTAGT     DWTYKPS        1     0
GATTGGACGTATACTTCTCCG     DWTYTSP        1     0
GATTGGACGTATCTGACTCCT     DWTYLTP        1     0
GATTGGACGTATCTTCAGTCT     DWTYLQS        1     0
GATTGGACGTATTCGGCGGAG     DWTYSAE        1     0
GATTGGACGTCGAGGTCGGTT     DWTSRSV        1     0
GATTGGACGTCGCTTAAGGAT     DWTSLKD        1     0
GATTGGACGTCTCCGCCTACT     DWTSPPT        1     0
GATTGGACGTGGAGTCCTCAT     DWTWSPH        1     0
GATTGGACTAAGAATCATCCT     DWTKNHP        1     0
GATTGGACTAAGCCGTATCCG     DWTKPYP        1     0
GATTGGACTAATCTGCCTCCT     DWTNLPP        1     0
GATTGGACTAATTCGTTGTGT     DWTNSLC        1     0
GATTGGACTACGAAGGATCAT     DWTTKDH        1     0
GATTGGACTACGGTGCCTTCT     DWTTVPS        1     0
GATTGGACTACGTATTTTATT     DWTTYFI        1     0
GATTGGACTACTCAGCGGCTT     DWTTQRL        1     0
GATTGGACTAGGCCGGTGAAG     DWTRPVK        1     0
GATTGGACTAGGCCTGCGCTG     DWTRPAL        1     0
GATTGGACTAGGGGTGATGCG     DWTRGDA        1     0
GATTGGACTAGTCAGATGATG     DWTSQMM        1     0
GATTGGACTATGAGAATTGTT     DWTMRIV        1     0
GATTGGACTATGCCGCCTCTG     DWTMPPL        1     0
GATTGGACTATGCCGCGTTTT     DWTMPRF        1     0
GATTGGACTATTAGGGGTCTG     DWTIRGL        1     0
GATTGGACTCAGCATCAGTTT     DWTQHQF        1     0
GATTGGACTCAGCCTTATCCG     DWTQPYP        1     0
GATTGGACTCAGCTTGTTCGG     DWTQLVR        1     0
GATTGGACTCATCATCCTTCT     DWTHHPS        1     0
GATTGGACTCATCGGCATGCT     DWTHRHA        1     0
GATTGGACTCATTCTAAGCAT     DWTHSKH        1     0
GATTGGACTCCGACTTTGTAT     DWTPTLY        1     0
GATTGGACTCCGCCTCAGCCG     DWTPPQP        1     0
GATTGGACTCCGCGGGCTACG     DWTPRAT        1     0
GATTGGACTCCTAAGCCTCCT     DWTPKPP        1     0
GATTGGACTCCTACGCCTCTG     DWTPTPL        1     0
GATTGGACTCCTCTGACTGCT     DWTPLTA        1     0
GATTGGACTCGTCATGTTCCG     DWTRHVP        1     0
GATTGGACTCGTCCTCAGTTG     DWTRPQL        1     0
GATTGGACTCTGACTCATAGG     DWTLTHR        1     0
GATTGGACTCTTCATGCGCTG     DWTLHAL        1     0
GATTGGACTCTTTTGATTCTT     DWTLLIL        1     0
GATTGGACTGAGCCGCCTTCG     DWTEPPS        1     0
GATTGGACTGATCCTGTGACT     DWTDPVT        1     0
GATTGGACTGCGCTGATGGCT     DWTALMA        1     0
GATTGGACTGCGTATCGTACG     DWTAYRT        1     0
GATTGGACTGGTCTGCGGTAG     DWTGLRQ        1     0
GATTGGACTGGTTGGGCGCCG     DWTGWAP        1     0
GATTGGACTGGTTGGTCGCCG     DWTGWSP        1     0
GATTGGACTGTGTAGACTGCT     DWTVQTA        1     0
GATTGGACTGTTATGAGGGTT     DWTVMRV        1     0
GATTGGACTGTTCATAGGCGT     DWTVHRR        1     0
GATTGGACTTAGGCTACTCAG     DWTQATQ        1     0
GATTGGACTTATTCGCGGTCT     DWTYSRS        1     0
GATTGGACTTCGAGGCCTCTT     DWTSRPL        1     0
GATTGGACTTCGGCTTCTATG     DWTSASM        1     0
GATTGGACTTCTTATTCTGGT     DWTSYSG        1     0
GATTGGACTTGGGCTGCGTAT     DWTWAAY        1     0
GATTGGACTTTGAGGGTTGTG     DWTLRVV        1     0
GATTGGAGGAAGCCGCCGAAG     DWRKPPK        1     0
GATTGGAGGAATCTGACTATT     DWRNLTI        1     0
GATTGGAGGAATGCGGATCCT     DWRNADP        1     0
GATTGGAGGACGAATTCGCCT     DWRTNSP        1     0
GATTGGAGGACGAATTCGCGT     DWRTNSR        1     0
GATTGGAGGACGCCGCTGCCT     DWRTPLP        1     0
GATTGGAGGACGCTGTTTCCG     DWRTLFP        1     0
GATTGGAGGACGGCTATGGTT     DWRTAMV        1     0
GATTGGAGGACGTATACGCAG     DWRTYTQ        1     0
GATTGGAGGAGGTATCCTTCG     DWRRYPS        1     0
GATTGGAGGAGTAATATGGTG     DWRSNMV        1     0
GATTGGAGGAGTTATACTATG     DWRSYTM        1     0
GATTGGAGGATTGCGCCTCGT     DWRIAPR        1     0
GATTGGAGGCAGCATGTGTCT     DWRQHVS        1     0
GATTGGAGGCAGCCGCATCCG     DWRQPHP        1     0
GATTGGAGGCAGTATCGTGCG     DWRQYRA        1     0
GATTGGAGGCATCCTGTTGCT     DWRHPVA        1     0
GATTGGAGGCATTAGGTTTCT     DWRHQVS        1     0
GATTGGAGGCCGCTTTATATG     DWRPLYM        1     0
GATTGGAGGCCGTCGTCTGTG     DWRPSSV        1     0
GATTGGAGGCCTCAGCGTTTG     DWRPQRL        1     0
GATTGGAGGCCTCAGCTGGAG     DWRPQLE        1     0
GATTGGAGGCCTCGTCAGTGG     DWRPRQW        1     0
GATTGGAGGCCTCGTCTGGCG     DWRPRLA        1     0
GATTGGAGGCCTGCGTCGCTG     DWRPASL        1     0
GATTGGAGGCCTTCTCAGCGT     DWRPSQR        1     0
GATTGGAGGCGGCTTCAGCCT     DWRRLQP        1     0
GATTGGAGGCGGGCGGGTAAT     DWRRAGN        1     0
GATTGGAGGCTGAATACGAAT     DWRLNTN        1     0
GATTGGAGGCTGACGACGGTT     DWRLTTV        1     0
GATTGGAGGCTTCCTCTTCGT     DWRLPLR        1     0
GATTGGAGGCTTGATTCTAGT     DWRLDSS        1     0
GATTGGAGGCTTGCTATGAGT     DWRLAMS        1     0
GATTGGAGGCTTTCTCCGCTT     DWRLSPL        1     0
GATTGGAGGCTTTTGCAGTCG     DWRLLQS        1     0
GATTGGAGGGAGCCTATGAGT     DWREPMS        1     0
GATTGGAGGGATATGTAGATG     DWRDMQM        1     0
GATTGGAGGGATTTGTCTAAG     DWRDLSK        1     0
GATTGGAGGGCGCCGTCGAAT     DWRAPSN        1     0
GATTGGAGGGCGGCGCCTGGT     DWRAAPG        1     0
GATTGGAGGGCGGTGTTGTGG     DWRAVLW        1     0
GATTGGAGGGCTAATCCGCAG     DWRANPQ        1     0
GATTGGAGGGCTCGGTCGTGG     DWRARSW        1     0
GATTGGAGGGCTTGTCCTGTG     DWRACPV        1     0
GATTGGAGGGGTGCGCCTTTT     DWRGAPF        1     0
GATTGGAGGTATAAGTTGGAG     DWRYKLE        1     0
GATTGGAGGTATACGCGTGCG     DWRYTRA        1     0
GATTGGAGGTATATTCCGTTG     DWRYIPL        1     0
GATTGGAGGTATCCGAATGAG     DWRYPNE        1     0
GATTGGAGGTATCCGTCGGTG     DWRYPSV        1     0
GATTGGAGGTCGAATCCTATG     DWRSNPM        1     0
GATTGGAGGTCGCCGCCGCGT     DWRSPPR        1     0
GATTGGAGGTCGGTTCAGCTG     DWRSVQL        1     0
GATTGGAGGTGGGCTCCGTTT     DWRWAPF        1     0
GATTGGAGGTTTATGGTGCCT     DWRFMVP        1     0
GATTGGAGTAAGGCGGCGCCG     DWSKAAP        1     0
GATTGGAGTAATTATCAGCCT     DWSNYQP        1     0
GATTGGAGTACGCAGGTTTAT     DWSTQVY        1     0
GATTGGAGTACTACTCTGTGG     DWSTTLW        1     0
GATTGGAGTACTATTAGGTTG     DWSTIRL        1     0
GATTGGAGTACTCGGACGATG     DWSTRTM        1     0
GATTGGAGTACTTATCCTCGG     DWSTYPR        1     0
GATTGGAGTAGTCTTATGAAT     DWSSLMN        1     0
GATTGGAGTATGACTAAGTCT     DWSMTKS        1     0
GATTGGAGTATGCGTAGGCCT     DWSMRRP        1     0
GATTGGAGTATTATGCTGCCT     DWSIMLP        1     0
GATTGGAGTATTCGGCCTTCG     DWSIRPS        1     0
GATTGGAGTATTCTGTCGTCG     DWSILSS        1     0
GATTGGAGTCATGGTTCTTGG     DWSHGSW        1     0
GATTGGAGTCCGCCTAGTCCT     DWSPPSP        1     0
GATTGGAGTCCGCTGCAGCAT     DWSPLQH        1     0
GATTGGAGTCCTAGTGATACT     DWSPSDT        1     0
GATTGGAGTCCTGTGAAGATG     DWSPVKM        1     0
GATTGGAGTCGGACGACGTCT     DWSRTTS        1     0
GATTGGAGTCGGATGCATCCT     DWSRMHP        1     0
GATTGGAGTCGGGCTATGTTT     DWSRAMF        1     0
GATTGGAGTCTGACTACGGAT     DWSLTTD        1     0
GATTGGAGTCTGCCGCTTAGT     DWSLPLS        1     0
GATTGGAGTGAGGCGACTCGT     DWSEATR        1     0
GATTGGAGTGCGGCTTTTCTT     DWSAAFL        1     0
GATTGGAGTGCGTTTTCTCCT     DWSAFSP        1     0
GATTGGAGTGCTCCGAGTCCG     DWSAPSP        1     0
GATTGGAGTGCTCTGCTTAAG     DWSALLK        1     0
GATTGGAGTGCTTTGCTTTAT     DWSALLY        1     0
GATTGGAGTGGGACGACTTCG     DWSGTTS        1     0
GATTGGAGTGGTCCGTCGCGT     DWSGPSR        1     0
GATTGGAGTGGTTATACTCCT     DWSGYTP        1     0
GATTGGAGTTATTTGAGGCAT     DWSYLRH        1     0
GATTGGAGTTCTAGTCAGGAT     DWSSSQD        1     0
GATTGGAGTTGGAAGGCGCTG     DWSWKAL        1     0
GATTGGATGAAGCCTAATGTG     DWMKPNV        1     0
GATTGGATGAATACGTTTCGT     DWMNTFR        1     0
GATTGGATGACGCCTTATGGT     DWMTPYG        1     0
GATTGGATGACGTGGCATAAG     DWMTWHK        1     0
GATTGGATGACTAGGGAGATG     DWMTREM        1     0
GATTGGATGACTTATAGGCTT     DWMTYRL        1     0
GATTGGATGAGGCCTAATTGG     DWMRPNW        1     0
GATTGGATGATGACGACTCCT     DWMMTTP        1     0
GATTGGATGATGCCTACTCCG     DWMMPTP        1     0
GATTGGATGATGCCTCAGTTT     DWMMPQF        1     0
GATTGGATGATTCAGCCTCCG     DWMIQPP        1     0
GATTGGATGCAGCCGTTGTAT     DWMQPLY        1     0
GATTGGATGCATCATAAGCGG     DWMHHKR        1     0
GATTGGATGCATCCGCCTACG     DWMHPPT        1     0
GATTGGATGCATCGTCTGTCT     DWMHRLS        1     0
GATTGGATGCATTATGATTTG     DWMHYDL        1     0
GATTGGATGCCGACTAGGTTG     DWMPTRL        1     0
GATTGGATGCCGCCTAAGTAT     DWMPPKY        1     0
GATTGGATGCCGCCTACGTCT     DWMPPTS        1     0
GATTGGATGCCGCTTACTCGT     DWMPLTR        1     0
GATTGGATGCCTACGTTTGAT     DWMPTFD        1     0
GATTGGATGCCTCCTGGTACT     DWMPPGT        1     0
GATTGGATGCGTGCGAGTGCG     DWMRASA        1     0
GATTGGATGCGTGGGCAGCCG     DWMRGQP        1     0
GATTGGATGCTGTATCATCGT     DWMLYHR        1     0
GATTGGATGCTTCCTACGTTG     DWMLPTL        1     0
GATTGGATGCTTCGTGCGCCT     DWMLRAP        1     0
GATTGGATGGCGCCGCTTGGT     DWMAPLG        1     0
GATTGGATGGCGCCTCCTCCT     DWMAPPP        1     0
GATTGGATGGCTCCTAAGAAT     DWMAPKN        1     0
GATTGGATGGCTCCTAATGAT     DWMAPND        1     0
GATTGGATGGCTGGGGAGACT     DWMAGET        1     0
GATTGGATGGGTCCTGTGTTG     DWMGPVL        1     0
GATTGGATGGGTCGTTATAGG     DWMGRYR        1     0
GATTGGATGGTTCCGCTGTCG     DWMVPLS        1     0
GATTGGATGTAGACGCTGGCT     DWMQTLA        1     0
GATTGGATGTATCCGTCTCCT     DWMYPSP        1     0
GATTGGATGTCGAAGCCTACG     DWMSKPT        1     0
GATTGGATGTTTAGTCCGACG     DWMFSPT        1     0
GATTGGATTAAGCCGGCGTAT     DWIKPAY        1     0
GATTGGATTACGCCTTCGCAT     DWITPSH        1     0
GATTGGATTACGTATGATAGG     DWITYDR        1     0
GATTGGATTCAGACTTTGCCT     DWIQTLP        1     0
GATTGGATTCAGCCTTCTCCT     DWIQPSP        1     0
GATTGGATTCATACGCGTGTG     DWIHTRV        1     0
GATTGGATTCATCCTCTTGCT     DWIHPLA        1     0
GATTGGATTCCGACGCCTTTT     DWIPTPF        1     0
GATTGGATTCGGCCTCGTCCG     DWIRPRP        1     0
GATTGGATTCGTCCTGGTCAT     DWIRPGH        1     0
GATTGGATTCTGCCTGTGCCT     DWILPVP        1     0
GATTGGATTGAGCCTACTAAG     DWIEPTK        1     0
GATTGGATTGCGATGTATCCG     DWIAMYP        1     0
GATTGGATTGCTCAGACTACT     DWIAQTT        1     0
GATTGGATTGCTCCTGCTTAT     DWIAPAY        1     0
GATTGGATTGGTACGCCGACG     DWIGTPT        1     0
GATTGGCAAACTGTGAGGCAG     DWQTVRQ        1     0
GATTGGCAGAAGATGGGGCCT     DWQKMGP        1     0
GATTGGCAGAAGGCGCATTCT     DWQKAHS        1     0
GATTGGCAGAAGGCTGTTACT     DWQKAVT        1     0
GATTGGCAGAATACTCAGACG     DWQNTQT        1     0
GATTGGCAGAATACTGAGTTG     DWQNTEL        1     0
GATTGGCAGAATCAGGTGCCT     DWQNQVP        1     0
GATTGGCAGAATTTGCAGCCG     DWQNLQP        1     0
GATTGGCAGACGAAGGCTTAT     DWQTKAY        1     0
GATTGGCAGACGCGTAGTCAT     DWQTRSH        1     0
GATTGGCAGACGCGTGCTCCG     DWQTRAP        1     0
GATTGGCAGACGCTGTAGATT     DWQTLQI        1     0
GATTGGCAGACGGTGCGGTCT     DWQTVRS        1     0
GATTGGCAGACTACTTCGCGT     DWQTTSR        1     0
GATTGGCAGACTAGGCCTCCG     DWQTRPP        1     0
GATTGGCAGACTAGTCCTTCG     DWQTSPS        1     0
GATTGGCAGAGGCAGATTACG     DWQRQIT        1     0
GATTGGCAGAGGCTTCGTCGT     DWQRLRR        1     0
GATTGGCAGAGTATTCAGCCG     DWQSIQP        1     0
GATTGGCAGAGTCCGACGTTT     DWQSPTF        1     0
GATTGGCAGAGTTATACGATG     DWQSYTM        1     0
GATTGGCAGATGCCGTCTCTT     DWQMPSL        1     0
GATTGGCAGATGTGGGCTCCG     DWQMWAP        1     0
GATTGGCAGATGTTTGGGCAT     DWQMFGH        1     0
GATTGGCAGATTCCGCCTCCT     DWQIPPP        1     0
GATTGGCAGATTGCGCCTGTT     DWQIAPV        1     0
GATTGGCAGATTGCTAAGACG     DWQIAKT        1     0
GATTGGCAGATTGGTGGGCGG     DWQIGGR        1     0
GATTGGCAGCAAATGCAAGTG     DWQQMQV        1     0
GATTGGCAGCAGAGTTCAAAG     DWQQSSK        1     0
GATTGGCAGCAGCCTTTTCAT     DWQQPFH        1     0
GATTGGCAGCATACGCTTACG     DWQHTLT        1     0
GATTGGCAGCATACTGCGAAG     DWQHTAK        1     0
GATTGGCAGCATATTGCTCCG     DWQHIAP        1     0
GATTGGCAGCATCATGCGACG     DWQHHAT        1     0
GATTGGCAGCATCATTATCCT     DWQHHYP        1     0
GATTGGCAGCATCCTCGGTTG     DWQHPRL        1     0
GATTGGCAGCATCCTCTTAAG     DWQHPLK        1     0
GATTGGCAGCATCGGATGTAT     DWQHRMY        1     0
GATTGGCAGCATCGTCCGCCG     DWQHRPP        1     0
GATTGGCAGCATGGTGCTCCT     DWQHGAP        1     0
GATTGGCAGCATTATCCGGCT     DWQHYPA        1     0
GATTGGCAGCATTCTGTTCCG     DWQHSVP        1     0
GATTGGCAGCCGAAGGATAAT     DWQPKDN        1     0
GATTGGCAGCCGATGCCGTTG     DWQPMPL        1     0
GATTGGCAGCCGCAGTGTTCG     DWQPQCS        1     0
GATTGGCAGCCGCATGTTAAT     DWQPHVN        1     0
GATTGGCAGCCGCATTCGATT     DWQPHSI        1     0
GATTGGCAGCCGTATAATCCG     DWQPYNP        1     0
GATTGGCAGCCGTATACGTAT     DWQPYTY        1     0
GATTGGCAGCCGTTGCGTGCG     DWQPLRA        1     0
GATTGGCAGCCTAATTATCGG     DWQPNYR        1     0
GATTGGCAGCCTAGGCCTACT     DWQPRPT        1     0
GATTGGCAGCCTCAGACTCGT     DWQPQTR        1     0
GATTGGCAGCCTCAGTGTATT     DWQPQCI        1     0
GATTGGCAGCCTCATCATCCG     DWQPHHP        1     0
GATTGGCAGCCTCATCTTGTT     DWQPHLV        1     0
GATTGGCAGCCTCCTATTCCT     DWQPPIP        1     0
GATTGGCAGCCTCGGACTCTG     DWQPRTL        1     0
GATTGGCAGCCTCGGCCTCCG     DWQPRPP        1     0
GATTGGCAGCCTCGTTCTACT     DWQPRST        1     0
GATTGGCAGCCTCTGATGGGG     DWQPLMG        1     0
GATTGGCAGCCTCTTCATACT     DWQPLHT        1     0
GATTGGCAGCCTGGGAGGAAT     DWQPGRN        1     0
GATTGGCAGCCTTATGTTCAG     DWQPYVQ        1     0
GATTGGCAGCCTTCTCCTAGT     DWQPSPS        1     0
GATTGGCAGCCTTTTGCGGAT     DWQPFAD        1     0
GATTGGCAGCGGAATAGGTCT     DWQRNRS        1     0
GATTGGCAGCGGCAGGATAGT     DWQRQDS        1     0
GATTGGCAGCGTACGGCGTAT     DWQRTAY        1     0
GATTGGCAGCGTGTGACGTGG     DWQRVTW        1     0
GATTGGCAGCTGAATTCTCAG     DWQLNSQ        1     0
GATTGGCAGCTGGCTAAGTCG     DWQLAKS        1     0
GATTGGCAGCTGGTGACTCCG     DWQLVTP        1     0
GATTGGCAGCTTAATAAGTAT     DWQLNKY        1     0
GATTGGCAGCTTCAGGCTCAT     DWQLQAH        1     0
GATTGGCAGCTTCATCCGAGG     DWQLHPR        1     0
GATTGGCAGCTTCCTCTTTCT     DWQLPLS        1     0
GATTGGCAGCTTCGTCCTCAG     DWQLRPQ        1     0
GATTGGCAGCTTCTTACGAAT     DWQLLTN        1     0
GATTGGCAGCTTCTTCCGACG     DWQLLPT        1     0
GATTGGCAGCTTCTTGATTAT     DWQLLDY        1     0
GATTGGCAGCTTGCTACGCTG     DWQLATL        1     0
GATTGGCAGCTTGCTCCGCTG     DWQLAPL        1     0
GATTGGCAGGAGCATCTGGGT     DWQEHLG        1     0
GATTGGCAGGAGCCGTATACG     DWQEPYT        1     0
GATTGGCAGGATAATCGGGCT     DWQDNRA        1     0
GATTGGCAGGATACGAGGGCT     DWQDTRA        1     0
GATTGGCAGGATAGGGTGCCT     DWQDRVP        1     0
GATTGGCAGGATAGTACGATT     DWQDSTI        1     0
GATTGGCAGGATCCTAGGGAG     DWQDPRE        1     0
GATTGGCAGGATCGGGGGTTT     DWQDRGF        1     0
GATTGGCAGGATTCTCTTTGG     DWQDSLW        1     0
GATTGGCAGGATTGGCTTCAG     DWQDWLQ        1     0
GATTGGCAGGCGTATAGTGCT     DWQAYSA        1     0
GATTGGCAGGCTACTTGGACG     DWQATWT        1     0
GATTGGCAGGCTCGTCTTCGT     DWQARLR        1     0
GATTGGCAGGCTTATTTTCTG     DWQAYFL        1     0
GATTGGCAGGGGACTACGGAT     DWQGTTD        1     0
GATTGGCAGGGGTGTCCTTCG     DWQGCPS        1     0
GATTGGCAGGGTAATTCTATT     DWQGNSI        1     0
GATTGGCAGGGTCCGCTGCTG     DWQGPLL        1     0
GATTGGCAGGGTCCGGCTACT     DWQGPAT        1     0
GATTGGCAGGTGCTGGTTGCT     DWQVLVA        1     0
GATTGGCAGGTTACGCTTACT     DWQVTLT        1     0
GATTGGCAGGTTCGTCCGCTG     DWQVRPL        1     0
GATTGGCAGGTTCTGACGCAT     DWQVLTH        1     0
GATTGGCAGGTTTCTGAGGGT     DWQVSEG        1     0
GATTGGCAGGTTTTTACGTGG     DWQVFTW        1     0
GATTGGCAGTATCATCGGACG     DWQYHRT        1     0
GATTGGCAGTATCATGTGCAT     DWQYHVH        1     0
GATTGGCAGTATCCTCCGCCT     DWQYPPP        1     0
GATTGGCAGTATCCTCCTTCT     DWQYPPS        1     0
GATTGGCAGTATCGTCAGTCT     DWQYRQS        1     0
GATTGGCAGTATCTGAATCTG     DWQYLNL        1     0
GATTGGCAGTATGGGCTTCAT     DWQYGLH        1     0
GATTGGCAGTATGGTGCGGCT     DWQYGAA        1     0
GATTGGCAGTCGGCGCAGCAT     DWQSAQH        1     0
GATTGGCAGTCGGTTCCTCTT     DWQSVPL        1     0
GATTGGCAGTCTCATCCTGGG     DWQSHPG        1     0
GATTGGCAGTCTCTGCTTTCG     DWQSLLS        1     0
GATTGGCAGTCTGATATTCTT     DWQSDIL        1     0
GATTGGCAGTGGATGCATCCT     DWQWMHP        1     0
GATTGGCAGTGTCCGCATGCT     DWQCPHA        1     0
GATTGGCAGTGTCGGACTCTT     DWQCRTL        1     0
GATTGGCAGTTGGCTCCGGAG     DWQLAPE        1     0
GATTGGCAGTTTACTAGGCGT     DWQFTRR        1     0
GATTGGCAGTTTTCGTTTGGG     DWQFSFG        1     0
GATTGGCATAAGACTCTTCCT     DWHKTLP        1     0
GATTGGCATAAGAGTAGGACT     DWHKSRT        1     0
GATTGGCATAAGCATCCGAAG     DWHKHPK        1     0
GATTGGCATAAGCTGCGGCAG     DWHKLRQ        1     0
GATTGGCATAAGTCGACTCGG     DWHKSTR        1     0
GATTGGCATAAGTTGTAGATG     DWHKLQM        1     0
GATTGGCATAATATTACGGTG     DWHNITV        1     0
GATTGGCATAATCCGATGGCT     DWHNPMA        1     0
GATTGGCATAATCCTCATGCG     DWHNPHA        1     0
GATTGGCATAATGCTGCGTAT     DWHNAAY        1     0
GATTGGCATAATTTTTAGATG     DWHNFQM        1     0
GATTGGCATACGAATGATCAG     DWHTNDQ        1     0
GATTGGCATACGATTCTTACT     DWHTILT        1     0
GATTGGCATACGGGTATGGTT     DWHTGMV        1     0
GATTGGCATACGTCTTTGAAT     DWHTSLN        1     0
GATTGGCATACTATGATTGGG     DWHTMIG        1     0
GATTGGCATACTCAGCCTCTG     DWHTQPL        1     0
GATTGGCATACTGATCGGCAG     DWHTDRQ        1     0
GATTGGCATACTGCTACGATT     DWHTATI        1     0
GATTGGCATAGGACTACTCCT     DWHRTTP        1     0
GATTGGCATAGGCCTGAGCCT     DWHRPEP        1     0
GATTGGCATAGGGCGACGGTT     DWHRATV        1     0
GATTGGCATAGGGCTCTGTCT     DWHRALS        1     0
GATTGGCATAGGGCTTGGGCT     DWHRAWA        1     0
GATTGGCATAGGTGGGGTCCG     DWHRWGP        1     0
GATTGGCATAGTACGCCGCGT     DWHSTPR        1     0
GATTGGCATAGTACTCTGGCG     DWHSTLA        1     0
GATTGGCATAGTCGGCATTAG     DWHSRHQ        1     0
GATTGGCATATGTATTTGCAT     DWHMYLH        1     0
GATTGGCATATTCCTATTGCT     DWHIPIA        1     0
GATTGGCATATTCTGTTGCAT     DWHILLH        1     0
GATTGGCATCAGCCGGCTGTT     DWHQPAV        1     0
GATTGGCATCAGGTTAGTCAT     DWHQVSH        1     0
GATTGGCATCATAGGATTTCT     DWHHRIS        1     0
GATTGGCATCATCCGCGTCCT     DWHHPRP        1     0
GATTGGCATCATCGGAAGCCG     DWHHRKP        1     0
GATTGGCATCATTGGTATCGG     DWHHWYR        1     0
GATTGGCATCCGAAGTGTCAG     DWHPKCQ        1     0
GATTGGCATCCGTCGATTCTG     DWHPSIL        1     0
GATTGGCATCCGTCTCGTGTG     DWHPSRV        1     0
GATTGGCATCCGTGGGGGACT     DWHPWGT        1     0
GATTGGCATCCTCTTGGTATG     DWHPLGM        1     0
GATTGGCATCCTCTTTCTTTG     DWHPLSL        1     0
GATTGGCATCCTTATCCTATG     DWHPYPM        1     0
GATTGGCATCGTACGCATCCT     DWHRTHP        1     0
GATTGGCATCGTATGCCTAGG     DWHRMPR        1     0
GATTGGCATCGTCCGTATCGG     DWHRPYR        1     0
GATTGGCATCTGACGGCGCTG     DWHLTAL        1     0
GATTGGCATCTGAGTAGTCCT     DWHLSSP        1     0
GATTGGCATCTGCTGACGCAT     DWHLLTH        1     0
GATTGGCATCTGGCGCCTGTT     DWHLAPV        1     0
GATTGGCATCTGTGGATGGCT     DWHLWMA        1     0
GATTGGCATCTTATGCGGGTT     DWHLMRV        1     0
GATTGGCATCTTCCTCGTTTG     DWHLPRL        1     0
GATTGGCATCTTGATCGGCTT     DWHLDRL        1     0
GATTGGCATCTTGCGACTAAT     DWHLATN        1     0
GATTGGCATCTTGTGAGGGAG     DWHLVRE        1     0
GATTGGCATGAGATTAGGGCT     DWHEIRA        1     0
GATTGGCATGAGCATAATGGG     DWHEHNG        1     0
GATTGGCATGAGCATCATACG     DWHEHHT        1     0
GATTGGCATGAGCTGGTTTTG     DWHELVL        1     0
GATTGGCATGAGCTGTCTCCT     DWHELSP        1     0
GATTGGCATGAGTTTATGATG     DWHEFMM        1     0
GATTGGCATGATCCGCGGACG     DWHDPRT        1     0
GATTGGCATGATCCTAGGATT     DWHDPRI        1     0
GATTGGCATGATGAGTATGCT     DWHDEYA        1     0
GATTGGCATGCGACGCTGCAG     DWHATLQ        1     0
GATTGGCATGCGAGGGTTGTT     DWHARVV        1     0
GATTGGCATGCGGCTCCTTCT     DWHAAPS        1     0
GATTGGCATGCGTCGGAGGCG     DWHASEA        1     0
GATTGGCATGCGTCTCCTTAT     DWHASPY        1     0
GATTGGCATGCTCCTCCAGAT     DWHAPPD        1     0
GATTGGCATGCTCGGATTTCG     DWHARIS        1     0
GATTGGCATGCTGGTCGGAGG     DWHAGRR        1     0
GATTGGCATGCTGTTGCTCTT     DWHAVAL        1     0
GATTGGCATGCTTAGGCTGGT     DWHAQAG        1     0
GATTGGCATGCTTGGGTGACT     DWHAWVT        1     0
GATTGGCATGGGATTGCTGAT     DWHGIAD        1     0
GATTGGCATGGTAATCAGCCT     DWHGNQP        1     0
GATTGGCATGGTACTCATTCT     DWHGTHS        1     0
GATTGGCATGGTACTCCTGTT     DWHGTPV        1     0
GATTGGCATGGTAGGGAGTGG     DWHGREW        1     0
GATTGGCATGGTCCTAAGGCT     DWHGPKA        1     0
GATTGGCATGGTCTTCAGGCT     DWHGLQA        1     0
GATTGGCATGTGATGAATGCT     DWHVMNA        1     0
GATTGGCATGTGGCTGCGATT     DWHVAAI        1     0
GATTGGCATGTTACTATTACG     DWHVTIT        1     0
GATTGGCATGTTCCTCAGCCG     DWHVPQP        1     0
GATTGGCATTATACGGTTCCT     DWHYTVP        1     0
GATTGGCATTCTCCGCTGCAG     DWHSPLQ        1     0
GATTGGCATTCTCGTCTGTTT     DWHSRLF        1     0
GATTGGCATTCTTATACGCTG     DWHSYTL        1     0
GATTGGCATTTGGATATGCAG     DWHLDMQ        1     0
GATTGGCATTTGGCTCCTCCT     DWHLAPP        1     0
GATTGGCATTTTGATGGGAGT     DWHFDGS        1     0
GATTGGCCGAAGTCGATTGGT     DWPKSIG        1     0
GATTGGCCGAATAATCCTTCT     DWPNNPS        1     0
GATTGGCCGACGCTTACTATT     DWPTLTI        1     0
GATTGGCCGACTACTAATCCT     DWPTTNP        1     0
GATTGGCCGACTACTTAGAAG     DWPTTQK        1     0
GATTGGCCGACTCATCATGCT     DWPTHHA        1     0
GATTGGCCGACTTCGCTGAAT     DWPTSLN        1     0
GATTGGCCGAGGAATTTTAGT     DWPRNFS        1     0
GATTGGCCGAGGACGAATCTG     DWPRTNL        1     0
GATTGGCCGAGGCATACTAAT     DWPRHTN        1     0
GATTGGCCGAGGTTGCAGCAT     DWPRLQH        1     0
GATTGGCCGAGTACTAAGCAT     DWPSTKH        1     0
GATTGGCCGATGATTATGCAG     DWPMIMQ        1     0
GATTGGCCGATTAGGATTTCG     DWPIRIS        1     0
GATTGGCCGATTCCGCGTGCT     DWPIPRA        1     0
GATTGGCCGATTGCGACTGGG     DWPIATG        1     0
GATTGGCCGCAGCATACGCAT     DWPQHTH        1     0
GATTGGCCGCAGTATGCTCGT     DWPQYAR        1     0
GATTGGCCGCATACGTGGAGG     DWPHTWR        1     0
GATTGGCCGCATACTAGGCAG     DWPHTRQ        1     0
GATTGGCCGCATAGGTCGCAT     DWPHRSH        1     0
GATTGGCCGCATCATACTCCG     DWPHHTP        1     0
GATTGGCCGCATCCGTATTTG     DWPHPYL        1     0
GATTGGCCGCATCCTACTCCG     DWPHPTP        1     0
GATTGGCCGCATGCTGATCAG     DWPHADQ        1     0
GATTGGCCGCATTCTCTTACG     DWPHSLT        1     0
GATTGGCCGCCGACTGGTCTG     DWPPTGL        1     0
GATTGGCCGCCGCCTGGTCCT     DWPPPGP        1     0
GATTGGCCGCCGCGTCATCCG     DWPPRHP        1     0
GATTGGCCGCCGTTGACTCAT     DWPPLTH        1     0
GATTGGCCGCCTAAGCATCTG     DWPPKHL        1     0
GATTGGCCGCCTATTCCTGAG     DWPPIPE        1     0
GATTGGCCGCCTCAGACGAAT     DWPPQTN        1     0
GATTGGCCGCCTCATGTGTGG     DWPPHVW        1     0
GATTGGCCGCCTCGTACGCCT     DWPPRTP        1     0
GATTGGCCGCCTCGTATTCCT     DWPPRIP        1     0
GATTGGCCGCCTCGTTGGTAT     DWPPRWY        1     0
GATTGGCCGCCTCTTGCGATT     DWPPLAI        1     0
GATTGGCCGCCTCTTGTTTGT     DWPPLVC        1     0
GATTGGCCGCCTGATTCTCAT     DWPPDSH        1     0
GATTGGCCGCCTGATTCTCCT     DWPPDSP        1     0
GATTGGCCGCCTGGGGATCAG     DWPPGDQ        1     0
GATTGGCCGCCTTAGAAGTTG     DWPPQKL        1     0
GATTGGCCGCGGCGTGCTCCT     DWPRRAP        1     0
GATTGGCCGCGGGAGTGGAAG     DWPREWK        1     0
GATTGGCCGCGGGCTTTGGGT     DWPRALG        1     0
GATTGGCCGCGGTCTCAGATT     DWPRSQI        1     0
GATTGGCCGCGGTGGACTCGG     DWPRWTR        1     0
GATTGGCCGCGTACGACTCAT     DWPRTTH        1     0
GATTGGCCGCGTATGAGTATG     DWPRMSM        1     0
GATTGGCCGCGTCATTGGACT     DWPRHWT        1     0
GATTGGCCGCGTCTTACTGCT     DWPRLTA        1     0
GATTGGCCGCTGAGGAATTCG     DWPLRNS        1     0
GATTGGCCGCTGCCTGAGACT     DWPLPET        1     0
GATTGGCCGCTGCCTGCTAGG     DWPLPAR        1     0
GATTGGCCGCTGCGTGTGGAG     DWPLRVE        1     0
GATTGGCCGCTGGGTAGGCTG     DWPLGRL        1     0
GATTGGCCGCTGTTTGATAAT     DWPLFDN        1     0
GATTGGCCGCTTAATGGGTGG     DWPLNGW        1     0
GATTGGCCGCTTATGAGGTTT     DWPLMRF        1     0
GATTGGCCGCTTATTAAGCGT     DWPLIKR        1     0
GATTGGCCGCTTCTGCATTCT     DWPLLHS        1     0
GATTGGCCGCTTCTTCCTAGG     DWPLLPR        1     0
GATTGGCCGCTTCTTCCTCGG     DWPLLPR        1     0
GATTGGCCGCTTGTGACGCTG     DWPLVTL        1     0
GATTGGCCGCTTGTTCCTACT     DWPLVPT        1     0
GATTGGCCGGAGCTGTATCAG     DWPELYQ        1     0
GATTGGCCGGATACGCTGCGT     DWPDTLR        1     0
GATTGGCCGGATAGGACGAGG     DWPDRTR        1     0
GATTGGCCGGCACGTTCGCAG     DWPARSQ        1     0
GATTGGCCGGCGACGTAGAAT     DWPATQN        1     0
GATTGGCCGGCGACTCATCTT     DWPATHL        1     0
GATTGGCCGGCGGTGTCTAGG     DWPAVSR        1     0
GATTGGCCGGCTCTGGGGTCT     DWPALGS        1     0
GATTGGCCGGCTGTTAATCGT     DWPAVNR        1     0
GATTGGCCGGGGCCGAATACT     DWPGPNT        1     0
GATTGGCCGGGGCCTACTAGT     DWPGPTS        1     0
GATTGGCCGGGGTTGAATCCT     DWPGLNP        1     0
GATTGGCCGGGTCTGCGTACT     DWPGLRT        1     0
GATTGGCCGGGTGATCGTACG     DWPGDRT        1     0
GATTGGCCGGTGCATATTCAT     DWPVHIH        1     0
GATTGGCCGGTTCATACTTCG     DWPVHTS        1     0
GATTGGCCGTATAGGACGAGG     DWPYRTR        1     0
GATTGGCCGTATCATCTGCCG     DWPYHLP        1     0
GATTGGCCGTATTGGGGTCTT     DWPYWGL        1     0
GATTGGCCGTATTTTCGTCCG     DWPYFRP        1     0
GATTGGCCGTCGACGCTGAAT     DWPSTLN        1     0
GATTGGCCGTCGATTCGGGAT     DWPSIRD        1     0
GATTGGCCGTCTCCGCTGAAT     DWPSPLN        1     0
GATTGGCCGTCTGTGTCGCGG     DWPSVSR        1     0
GATTGGCCGTCTTGGACTTCT     DWPSWTS        1     0
GATTGGCCGTGTCATTTGTGT     DWPCHLC        1     0
GATTGGCCGTTGATGAAGGCG     DWPLMKA        1     0
GATTGGCCGTTGCATCGTACT     DWPLHRT        1     0
GATTGGCCGTTGCTGAAGAGT     DWPLLKS        1     0
GATTGGCCGTTTGTTCCTAAT     DWPFVPN        1     0
GATTGGCCGTTTTTGGTGTAT     DWPFLVY        1     0
GATTGGCCTAAGAAGGAGGTG     DWPKKEV        1     0
GATTGGCCTAAGGATTGGTTG     DWPKDWL        1     0
GATTGGCCTAATCCTCGGCGT     DWPNPRR        1     0
GATTGGCCTACGACGCAGCAT     DWPTTQH        1     0
GATTGGCCTACGACTACTTGG     DWPTTTW        1     0
GATTGGCCTACGCGTATTCAG     DWPTRIQ        1     0
GATTGGCCTAGGCATCGGGGT     DWPRHRG        1     0
GATTGGCCTAGGGCGCCGCGG     DWPRAPR        1     0
GATTGGCCTAGTCATCGTCTT     DWPSHRL        1     0
GATTGGCCTAGTCCGATGCCG     DWPSPMP        1     0
GATTGGCCTATGCCTACTTAG     DWPMPTQ        1     0
GATTGGCCTATGCGGAAGCCG     DWPMRKP        1     0
GATTGGCCTATGCGGCATCCT     DWPMRHP        1     0
GATTGGCCTATTCCTCCGGGT     DWPIPPG        1     0
GATTGGCCTATTCCTGCGCGG     DWPIPAR        1     0
GATTGGCCTATTGCGAAGAGG     DWPIAKR        1     0
GATTGGCCTATTGCGCGTAAT     DWPIARN        1     0
GATTGGCCTCAGACGTTGCAG     DWPQTLQ        1     0
GATTGGCCTCAGCCGCTTCCT     DWPQPLP        1     0
GATTGGCCTCAGCGTGGGATG     DWPQRGM        1     0
GATTGGCCTCAGCGTTCTCTG     DWPQRSL        1     0
GATTGGCCTCAGTAGATTATT     DWPQQII        1     0
GATTGGCCTCATAATCTTCTG     DWPHNLL        1     0
GATTGGCCTCATAATTCGCAG     DWPHNSQ        1     0
GATTGGCCTCATATGACGATT     DWPHMTI        1     0
GATTGGCCTCATCCTTGGGCG     DWPHPWA        1     0
GATTGGCCTCATCTGCCGCCT     DWPHLPP        1     0
GATTGGCCTCATGATGGTTTG     DWPHDGL        1     0
GATTGGCCTCATGCTATTTTT     DWPHAIF        1     0
GATTGGCCTCCGAATACGAAG     DWPPNTK        1     0
GATTGGCCTCCGCCTCCTCCT     DWPPPPP        1     0
GATTGGCCTCCGCCTCGTGAG     DWPPPRE        1     0
GATTGGCCTCCGGTGCTGTGG     DWPPVLW        1     0
GATTGGCCTCCTACGTCTTTG     DWPPTSL        1     0
GATTGGCCTCCTACTCATCCT     DWPPTHP        1     0
GATTGGCCTCCTCCGCTGAGG     DWPPPLR        1     0
GATTGGCCTCCTGATAAGAGG     DWPPDKR        1     0
GATTGGCCTCCTGTTACTTTT     DWPPVTF        1     0
GATTGGCCTCGGAAGACTCTG     DWPRKTL        1     0
GATTGGCCTCGGAATGCTCTT     DWPRNAL        1     0
GATTGGCCTCGGCGTAATACG     DWPRRNT        1     0
GATTGGCCTCGGCTGCGGGGT     DWPRLRG        1     0
GATTGGCCTCGGTCTGTGCGT     DWPRSVR        1     0
GATTGGCCTCGTATTTCGGAT     DWPRISD        1     0
GATTGGCCTCGTCAGTTTTCG     DWPRQFS        1     0
GATTGGCCTCTGAAGCCGACT     DWPLKPT        1     0
GATTGGCCTCTGACTTAGATG     DWPLTQM        1     0
GATTGGCCTCTGCATGGGAAT     DWPLHGN        1     0
GATTGGCCTCTGCATTCGCCT     DWPLHSP        1     0
GATTGGCCTCTTCCTCGTACT     DWPLPRT        1     0
GATTGGCCTCTTGGTACTCCT     DWPLGTP        1     0
GATTGGCCTGCGACGGGGCGG     DWPATGR        1     0
GATTGGCCTGCGCATGGTCTG     DWPAHGL        1     0
GATTGGCCTGCGCCTATTAAT     DWPAPIN        1     0
GATTGGCCTGCTACTGCTCTG     DWPATAL        1     0
GATTGGCCTGCTCCTATGTAG     DWPAPMQ        1     0
GATTGGCCTGGGAAGAGTGTT     DWPGKSV        1     0
GATTGGCCTGGGTAGATGTTG     DWPGQML        1     0
GATTGGCCTGGTTGGGAGCTT     DWPGWEL        1     0
GATTGGCCTGTGACTTGGGTG     DWPVTWV        1     0
GATTGGCCTGTGTATACTAAT     DWPVYTN        1     0
GATTGGCCTGTTACTCGGGTT     DWPVTRV        1     0
GATTGGCCTTAGACTCGTACG     DWPQTRT        1     0
GATTGGCCTTATCTTTCTCTT     DWPYLSL        1     0
GATTGGCCTTCGAAGGAGTAT     DWPSKEY        1     0
GATTGGCCTTCGACTCCTTCG     DWPSTPS        1     0
GATTGGCCTTCGCGTCCGCGT     DWPSRPR        1     0
GATTGGCCTTCGGTGCTGCCT     DWPSVLP        1     0
GATTGGCCTTCTCCTATGTAG     DWPSPMQ        1     0
GATTGGCCTTGGCGTATTTTG     DWPWRIL        1     0
GATTGGCGGAAGAATCCTTCT     DWRKNPS        1     0
GATTGGCGGAAGACTGATCAT     DWRKTDH        1     0
GATTGGCGGAATACGTGGTCG     DWRNTWS        1     0
GATTGGCGGAATACTATGTTG     DWRNTML        1     0
GATTGGCGGAATACTCTTCTT     DWRNTLL        1     0
GATTGGCGGAATGGGCCGTTT     DWRNGPF        1     0
GATTGGCGGAATGGGCTTAAG     DWRNGLK        1     0
GATTGGCGGAATTCGGCGCTG     DWRNSAL        1     0
GATTGGCGGACTCATCAGACT     DWRTHQT        1     0
GATTGGCGGACTCGTATGCAT     DWRTRMH        1     0
GATTGGCGGACTCTTTTGCCT     DWRTLLP        1     0
GATTGGCGGACTGTGCATTAG     DWRTVHQ        1     0
GATTGGCGGACTTTGCATTAG     DWRTLHQ        1     0
GATTGGCGGAGGTATCCTGAG     DWRRYPE        1     0
GATTGGCGGAGTCAGCATTCG     DWRSQHS        1     0
GATTGGCGGAGTCAGTTTTAT     DWRSQFY        1     0
GATTGGCGGAGTCCTCTACAT     DWRSPLH        1     0
GATTGGCGGATGAATGATATG     DWRMNDM        1     0
GATTGGCGGATTCTTCCGCCT     DWRILPP        1     0
GATTGGCGGCAGAATCCGTTT     DWRQNPF        1     0
GATTGGCGGCAGATGGGTCAT     DWRQMGH        1     0
GATTGGCGGCAGCAGACTCTG     DWRQQTL        1     0
GATTGGCGGCAGCATACTCGG     DWRQHTR        1     0
GATTGGCGGCATATTCAGTAT     DWRHIQY        1     0
GATTGGCGGCATCATCGTAGT     DWRHHRS        1     0
GATTGGCGGCATCATGATCGG     DWRHHDR        1     0
GATTGGCGGCATCCGTCTCAG     DWRHPSQ        1     0
GATTGGCGGCATCCTCAGGGT     DWRHPQG        1     0
GATTGGCGGCATGAGACGTCT     DWRHETS        1     0
GATTGGCGGCATGGTCCTCAT     DWRHGPH        1     0
GATTGGCGGCCGTTTTCTTGG     DWRPFSW        1     0
GATTGGCGGCCTACGTAGATT     DWRPTQI        1     0
GATTGGCGGCCTATGAAGAGG     DWRPMKR        1     0
GATTGGCGGCCTCATTCTGAT     DWRPHSD        1     0
GATTGGCGGCCTCCGAGTCAT     DWRPPSH        1     0
GATTGGCGGCCTCCTCATCTT     DWRPPHL        1     0
GATTGGCGGCCTCTGACTGAG     DWRPLTE        1     0
GATTGGCGGCCTCTTCATCGT     DWRPLHR        1     0
GATTGGCGGCCTGGTGCTTTG     DWRPGAL        1     0
GATTGGCGGCCTTCGAAGTCG     DWRPSKS        1     0
GATTGGCGGCCTTCTCTTCAT     DWRPSLH        1     0
GATTGGCGGCTGAAGTTGTTT     DWRLKLF        1     0
GATTGGCGGCTGACGGATCTG     DWRLTDL        1     0
GATTGGCGGCTGCAGCTTGCG     DWRLQLA        1     0
GATTGGCGGCTGCATCCTTCG     DWRLHPS        1     0
GATTGGCGGCTGCATGTGGGT     DWRLHVG        1     0
GATTGGCGGCTTAATTCTCAT     DWRLNSH        1     0
GATTGGCGGCTTATGATGAAT     DWRLMMN        1     0
GATTGGCGGCTTCCTCGGACT     DWRLPRT        1     0
GATTGGCGGCTTGATATGCGT     DWRLDMR        1     0
GATTGGCGGCTTTCTACGCTT     DWRLSTL        1     0
GATTGGCGGCTTTCTATGGGG     DWRLSMG        1     0
GATTGGCGGCTTTTTAGGTAG     DWRLFRQ        1     0
GATTGGCGGGATGCGGCTACT     DWRDAAT        1     0
GATTGGCGGGCTATGTATCGT     DWRAMYR        1     0
GATTGGCGGGCTCCGACGGCT     DWRAPTA        1     0
GATTGGCGGGCTCCTTAGGTT     DWRAPQV        1     0
GATTGGCGGGCTCGGTCTTTT     DWRARSF        1     0
GATTGGCGGGCTTCTATGCCG     DWRASMP        1     0
GATTGGCGGGGGGATCCTATT     DWRGDPI        1     0
GATTGGCGGGGGTTGACGTAT     DWRGLTY        1     0
GATTGGCGGGGTCGGAGTCAT     DWRGRSH        1     0
GATTGGCGGGGTCTGCCTCAT     DWRGLPH        1     0
GATTGGCGGGGTTCTAATTCA     DWRGSNS        1     0
GATTGGCGGGGTTGTCATCTT     DWRGCHL        1     0
GATTGGCGGGTGCCGCTTCCG     DWRVPLP        1     0
GATTGGCGGGTGGGTAAGACG     DWRVGKT        1     0
GATTGGCGGGTTATGATGGTT     DWRVMMV        1     0
GATTGGCGGGTTCGTCCTGAT     DWRVRPD        1     0
GATTGGCGGTATCCGGTTACG     DWRYPVT        1     0
GATTGGCGGTATTCTGAGCGT     DWRYSER        1     0
GATTGGCGGTCGTATCATCTT     DWRSYHL        1     0
GATTGGCGGTCGTATCTGCGT     DWRSYLR        1     0
GATTGGCGGTCGTTTCCTGTT     DWRSFPV        1     0
GATTGGCGGTCTACGCGTTCT     DWRSTRS        1     0
GATTGGCGGTCTATGATGCTT     DWRSMML        1     0
GATTGGCGGTCTCCTGCTCCG     DWRSPAP        1     0
GATTGGCGGTCTCGTGAGTTG     DWRSREL        1     0
GATTGGCGGTCTCTTTGGCTT     DWRSLWL        1     0
GATTGGCGGTCTGGGCCTTAT     DWRSGPY        1     0
GATTGGCGGTGGCAGACTAAG     DWRWQTK        1     0
GATTGGCGGTGTGCTGAGCCT     DWRCAEP        1     0
GATTGGCGGTTGCTTTCGGCG     DWRLLSA        1     0
GATTGGCGTAAGGCTATGATT     DWRKAMI        1     0
GATTGGCGTAAGTTGTATCCT     DWRKLYP        1     0
GATTGGCGTAATACTGGTGCT     DWRNTGA        1     0
GATTGGCGTAATCCGATTCTT     DWRNPIL        1     0
GATTGGCGTAATGAGCCTCCT     DWRNEPP        1     0
GATTGGCGTAATTTTAATTAT     DWRNFNY        1     0
GATTGGCGTACGGATTCGAAT     DWRTDSN        1     0
GATTGGCGTACTAAGGCTGGT     DWRTKAG        1     0
GATTGGCGTACTCAGCCTTCT     DWRTQPS        1     0
GATTGGCGTACTCTTGATGCT     DWRTLDA        1     0
GATTGGCGTACTGGGTTGGCT     DWRTGLA        1     0
GATTGGCGTAGTGTTATTTAT     DWRSVIY        1     0
GATTGGCGTATGACGACTATG     DWRMTTM        1     0
GATTGGCGTATGACTCCGCAT     DWRMTPH        1     0
GATTGGCGTATGCCGACTGGG     DWRMPTG        1     0
GATTGGCGTATGTCTGCTCGG     DWRMSAR        1     0
GATTGGCGTATTAATCCGAGG     DWRINPR        1     0
GATTGGCGTATTCAGTCGCGG     DWRIQSR        1     0
GATTGGCGTATTCCGATTAAG     DWRIPIK        1     0
GATTGGCGTATTCCTCCGTCT     DWRIPPS        1     0
GATTGGCGTATTCGGAGTCAG     DWRIRSQ        1     0
GATTGGCGTATTGGGCATCCT     DWRIGHP        1     0
GATTGGCGTATTTCTACTACT     DWRISTT        1     0
GATTGGCGTCAGCAGTAGGTG     DWRQQQV        1     0
GATTGGCGTCAGCGTCTTGAG     DWRQRLE        1     0
GATTGGCGTCAGCTTGCTTAG     DWRQLAQ        1     0
GATTGGCGTCAGGCTGCTATG     DWRQAAM        1     0
GATTGGCGTCATAATCATCAT     DWRHNHH        1     0
GATTGGCGTCATCCTTGGCTT     DWRHPWL        1     0
GATTGGCGTCATGCGTATCTG     DWRHAYL        1     0
GATTGGCGTCCGACGGCTATG     DWRPTAM        1     0
GATTGGCGTCCGCCTACGTGG     DWRPPTW        1     0
GATTGGCGTCCGCCTGCGCTT     DWRPPAL        1     0
GATTGGCGTCCGCTTAATCTG     DWRPLNL        1     0
GATTGGCGTCCGCTTCAGTTG     DWRPLQL        1     0
GATTGGCGTCCGGATCGTAGT     DWRPDRS        1     0
GATTGGCGTCCGGCTTTTGCT     DWRPAFA        1     0
GATTGGCGTCCGGTGAGGATG     DWRPVRM        1     0
GATTGGCGTCCGGTTCTGCCT     DWRPVLP        1     0
GATTGGCGTCCGTATCCGTAT     DWRPYPY        1     0
GATTGGCGTCCTACTCGTTGG     DWRPTRW        1     0
GATTGGCGTCCTACTGCTACT     DWRPTAT        1     0
GATTGGCGTCCTATTCCTGCT     DWRPIPA        1     0
GATTGGCGTCCTCCGGTGGTG     DWRPPVV        1     0
GATTGGCGTCCTCTGCATCGT     DWRPLHR        1     0
GATTGGCGTCCTGCTCAGCCT     DWRPAQP        1     0
GATTGGCGTCCTGGGCGTCTG     DWRPGRL        1     0
GATTGGCGTCCTGGTGCGATG     DWRPGAM        1     0
GATTGGCGTCGTACTCCTCAT     DWRRTPH        1     0
GATTGGCGTCTCCTTGCGCTT     DWRLLAL        1     0
GATTGGCGTCTGCTGACGAAG     DWRLLTK        1     0
GATTGGCGTCTGGAGTCTACT     DWRLEST        1     0
GATTGGCGTCTGTGGGGTCCG     DWRLWGP        1     0
GATTGGCGTCTTAGTTCTGCT     DWRLSSA        1     0
GATTGGCGTCTTGAGCTGATT     DWRLELI        1     0
GATTGGCGTGATAAGTGGCAT     DWRDKWH        1     0
GATTGGCGTGATGCGAGGCAG     DWRDARQ        1     0
GATTGGCGTGCGCTGGGTGAG     DWRALGE        1     0
GATTGGCGTGCGGAGAGTAAT     DWRAESN        1     0
GATTGGCGTGCTACTATGCCT     DWRATMP        1     0
GATTGGCGTGCTATGAATCCT     DWRAMNP        1     0
GATTGGCGTGCTCATTCGTCG     DWRAHSS        1     0
GATTGGCGTGCTCCGCTGCTG     DWRAPLL        1     0
GATTGGCGTGCTCTGGCGGGT     DWRALAG        1     0
GATTGGCGTGCTCTTCCTCGG     DWRALPR        1     0
GATTGGCGTGCTGCGTCTACG     DWRAAST        1     0
GATTGGCGTGCTGCTCCTCTT     DWRAAPL        1     0
GATTGGCGTGCTTGGCTGGAG     DWRAWLE        1     0
GATTGGCGTGGGAAGCCTTTT     DWRGKPF        1     0
GATTGGCGTGGGTCGTGGTCG     DWRGSWS        1     0
GATTGGCGTGTGCTTATTCTT     DWRVLIL        1     0
GATTGGCGTGTTACTACTGGG     DWRVTTG        1     0
GATTGGCGTGTTCCGGCGCTG     DWRVPAL        1     0
GATTGGCGTGTTCGTCTGCCT     DWRVRLP        1     0
GATTGGCGTGTTCTGCATTCT     DWRVLHS        1     0
GATTGGCGTGTTCTTCATCGT     DWRVLHR        1     0
GATTGGCGTTATCCTGCGTTT     DWRYPAF        1     0
GATTGGCGTTCGACTTATCTT     DWRSTYL        1     0
GATTGGCGTTCGAGTACGCGT     DWRSSTR        1     0
GATTGGCGTTCGCAAGGGTAT     DWRSQGY        1     0
GATTGGCGTTCGCTTCCGACG     DWRSLPT        1     0
GATTGGCGTTCGGATCGGTCT     DWRSDRS        1     0
GATTGGCGTTCTCTTTATACG     DWRSLYT        1     0
GATTGGCGTTCTGCTATGCCT     DWRSAMP        1     0
GATTGGCGTTCTTCTCCTCCG     DWRSSPP        1     0
GATTGGCGTTGGCATCCGTTT     DWRWHPF        1     0
GATTGGCGTTTACCTGAGTTG     DWRLPEL        1     0
GATTGGCGTTTGCAGGTGAAG     DWRLQVK        1     0
GATTGGCGTTTTCCTTATACG     DWRFPYT        1     0
GATTGGCTGAAGGATGCGGAT     DWLKDAD        1     0
GATTGGCTGAAGGCTTCGCAT     DWLKASH        1     0
GATTGGCTGAAGTCTCCTAAG     DWLKSPK        1     0
GATTGGCTGAATACGATGCCT     DWLNTMP        1     0
GATTGGCTGAATGGTCCTACG     DWLNGPT        1     0
GATTGGCTGACGACTTCTGAT     DWLTTSD        1     0
GATTGGCTGACGGTGCCTTTG     DWLTVPL        1     0
GATTGGCTGACTCCGCATGTG     DWLTPHV        1     0
GATTGGCTGACTCCGGTTCTG     DWLTPVL        1     0
GATTGGCTGACTCCGTCTTAT     DWLTPSY        1     0
GATTGGCTGACTCCTCGTTCG     DWLTPRS        1     0
GATTGGCTGACTCCTTGTCAT     DWLTPCH        1     0
GATTGGCTGACTCTTACGCTG     DWLTLTL        1     0
GATTGGCTGAGGAATCATCCG     DWLRNHP        1     0
GATTGGCTGAGGACTACTGTG     DWLRTTV        1     0
GATTGGCTGAGGGTGGCGCAG     DWLRVAQ        1     0
GATTGGCTGAGTCCTATGTTT     DWLSPMF        1     0
GATTGGCTGATGGTGCCTCGT     DWLMVPR        1     0
GATTGGCTGCAGACTCATCGT     DWLQTHR        1     0
GATTGGCTGCAGCATCCTACG     DWLQHPT        1     0
GATTGGCTGCAGCTGCGGTTG     DWLQLRL        1     0
GATTGGCTGCAGTAGGCTTTG     DWLQQAL        1     0
GATTGGCTGCATACGCATATT     DWLHTHI        1     0
GATTGGCTGCATACGGCGACT     DWLHTAT        1     0
GATTGGCTGCATACTCGGTCG     DWLHTRS        1     0
GATTGGCTGCATAGTGTTCTG     DWLHSVL        1     0
GATTGGCTGCATCAGTCGTGG     DWLHQSW        1     0
GATTGGCTGCATCCTACGACT     DWLHPTT        1     0
GATTGGCTGCATCCTCGGCCG     DWLHPRP        1     0
GATTGGCTGCATCCTGTGTCT     DWLHPVS        1     0
GATTGGCTGCATTCGCCGGCT     DWLHSPA        1     0
GATTGGCTGCCGACGAATCGG     DWLPTNR        1     0
GATTGGCTGCCGACTTTGTAT     DWLPTLY        1     0
GATTGGCTGCCGGAGATGAAT     DWLPEMN        1     0
GATTGGCTGCCGGGGGAGGCG     DWLPGEA        1     0
GATTGGCTGCCGGTTCAGCGT     DWLPVQR        1     0
GATTGGCTGCCGTATACTCCT     DWLPYTP        1     0
GATTGGCTGCCTACGAAGTAG     DWLPTKQ        1     0
GATTGGCTGCCTATTGAGCAG     DWLPIEQ        1     0
GATTGGCTGCCTCATTCGACG     DWLPHST        1     0
GATTGGCTGCCTCCGGTTAGG     DWLPPVR        1     0
GATTGGCTGCCTCCTTCGTCT     DWLPPSS        1     0
GATTGGCTGCCTCGTAATACG     DWLPRNT        1     0
GATTGGCTGCGGACTTCTTCT     DWLRTSS        1     0
GATTGGCTGCGGCCTCGTACG     DWLRPRT        1     0
GATTGGCTGCGGCTTTCGTCT     DWLRLSS        1     0
GATTGGCTGCGGGTGACTTAG     DWLRVTQ        1     0
GATTGGCTGCGGTATAAGATG     DWLRYKM        1     0
GATTGGCTGCGTATGCCTCCG     DWLRMPP        1     0
GATTGGCTGCGTCCTTCTATT     DWLRPSI        1     0
GATTGGCTGCTGCCGGCGCGT     DWLLPAR        1     0
GATTGGCTGCTGCTGCCGTAG     DWLLLPQ        1     0
GATTGGCTGCTGTATGATCAT     DWLLYDH        1     0
GATTGGCTGGAGCAGGCGCCG     DWLEQAP        1     0
GATTGGCTGGATAATGCTCCT     DWLDNAP        1     0
GATTGGCTGGATAATTCGTTG     DWLDNSL        1     0
GATTGGCTGGATCGTACTTAT     DWLDRTY        1     0
GATTGGCTGGATCTGCCGATG     DWLDLPM        1     0
GATTGGCTGGATGGTCGGGTT     DWLDGRV        1     0
GATTGGCTGGATGTTCAGGAT     DWLDVQD        1     0
GATTGGCTGGATGTTTGGGAT     DWLDVWD        1     0
GATTGGCTGGATTGGATGCCT     DWLDWMP        1     0
GATTGGCTGGCTAAGTCGGTT     DWLAKSV        1     0
GATTGGCTGGCTGGTATAGCT     DWLAGIA        1     0
GATTGGCTGGGTCAGACTCCT     DWLGQTP        1     0
GATTGGCTGGGTCGGTCGATG     DWLGRSM        1     0
GATTGGCTGGGTCTGGGTGCT     DWLGLGA        1     0
GATTGGCTGGGTTGGACGCTT     DWLGWTL        1     0
GATTGGCTGTATAGTGAGGGG     DWLYSEG        1     0
GATTGGCTGTATCCGATTGTT     DWLYPIV        1     0
GATTGGCTGTATCCGCATCCG     DWLYPHP        1     0
GATTGGCTGTCGACTCGTAGG     DWLSTRR        1     0
GATTGGCTGTCTACTTGGGTG     DWLSTWV        1     0
GATTGGCTGTCTCCTACGAAT     DWLSPTN        1     0
GATTGGCTGTCTCCTGCGCGT     DWLSPAR        1     0
GATTGGCTGTCTGGGACTCCT     DWLSGTP        1     0
GATTGGCTGTCTTTGGATTTT     DWLSLDF        1     0
GATTGGCTGTGGCGTCCGCCG     DWLWRPP        1     0
GATTGGCTGTGGGCGAATGTT     DWLWANV        1     0
GATTGGCTTAATCATCCTCCT     DWLNHPP        1     0
GATTGGCTTACTCATCCGCTT     DWLTHPL        1     0
GATTGGCTTACTCCTAATAGT     DWLTPNS        1     0
GATTGGCTTAGTCCGTCTCTG     DWLSPSL        1     0
GATTGGCTTATGCCGAGTATT     DWLMPSI        1     0
GATTGGCTTATGCCGGAGTCG     DWLMPES        1     0
GATTGGCTTATGTTTACGTTG     DWLMFTL        1     0
GATTGGCTTATTAATACTTCT     DWLINTS        1     0
GATTGGCTTCAGCATGGTCGT     DWLQHGR        1     0
GATTGGCTTCATAATCCTGCG     DWLHNPA        1     0
GATTGGCTTCATACGGCGCGT     DWLHTAR        1     0
GATTGGCTTCATATTCCGATT     DWLHIPI        1     0
GATTGGCTTCATGTGCTGAAG     DWLHVLK        1     0
GATTGGCTTCCGCTTATTTTG     DWLPLIL        1     0
GATTGGCTTCCGCTTCGGAAT     DWLPLRN        1     0
GATTGGCTTCCGGCGATTTCT     DWLPAIS        1     0
GATTGGCTTCCGGTTCCTAAG     DWLPVPK        1     0
GATTGGCTTCCGTATCTTCAG     DWLPYLQ        1     0
GATTGGCTTCCTAGTCGGATT     DWLPSRI        1     0
GATTGGCTTCCTCTTCGTGCT     DWLPLRA        1     0
GATTGGCTTCCTGGTCTGACT     DWLPGLT        1     0
GATTGGCTTCCTTATCGTCCG     DWLPYRP        1     0
GATTGGCTTCGTCAGCATCCT     DWLRQHP        1     0
GATTGGCTTCTGCGGCATACT     DWLLRHT        1     0
GATTGGCTTGAGACTGGTCCT     DWLETGP        1     0
GATTGGCTTGATAGTAATGTT     DWLDSNV        1     0
GATTGGCTTGATTGGCCGCCT     DWLDWPP        1     0
GATTGGCTTGCGACGGCGCAG     DWLATAQ        1     0
GATTGGCTTGCGATTCTGCCT     DWLAILP        1     0
GATTGGCTTGCGGCTCCGGAT     DWLAAPD        1     0
GATTGGCTTGCTAATACTTGG     DWLANTW        1     0
GATTGGCTTGCTCATCGTGGT     DWLAHRG        1     0
GATTGGCTTGCTCGTAGTCCT     DWLARSP        1     0
GATTGGCTTGCTGAGCGTATG     DWLAERM        1     0
GATTGGCTTGCTTTTCGGCTT     DWLAFRL        1     0
GATTGGCTTGGGTATTGGCGT     DWLGYWR        1     0
GATTGGCTTGGTGTGACTCGG     DWLGVTR        1     0
GATTGGGAGAAGCATATTAGT     DWEKHIS        1     0
GATTGGGAGACGCCTCGGATG     DWETPRM        1     0
GATTGGGAGATTCGTCAGCCG     DWEIRQP        1     0
GATTGGGAGCAGGCTAATTAT     DWEQANY        1     0
GATTGGGAGCATGGTCTGCCT     DWEHGLP        1     0
GATTGGGAGCCGCATCTTATG     DWEPHLM        1     0
GATTGGGAGCCGGCGATGGAG     DWEPAME        1     0
GATTGGGAGCCGGTGGGGCTG     DWEPVGL        1     0
GATTGGGAGCCTAGTTCGCTG     DWEPSSL        1     0
GATTGGGAGCCTCCGCGGGTT     DWEPPRV        1     0
GATTGGGAGCCTTATTCGCGG     DWEPYSR        1     0
GATTGGGAGCGGTTGGCTAGT     DWERLAS        1     0
GATTGGGAGCGTGTTGCGACT     DWERVAT        1     0
GATTGGGAGCTTAAAATTGAG     DWELKIE        1     0
GATTGGGAGCTTCCTAGGCGG     DWELPRR        1     0
GATTGGGAGCTTCGGCGGTGG     DWELRRW        1     0
GATTGGGAGGCGCATATGCTT     DWEAHML        1     0
GATTGGGAGGGGGCGTATCCT     DWEGAYP        1     0
GATTGGGAGTATCCGCGTTGG     DWEYPRW        1     0
GATTGGGAGTCTCTGCATAAT     DWESLHN        1     0
GATTGGGAGTTGCCGACTGTG     DWELPTV        1     0
GATTGGGATACGTGGGATGGG     DWDTWDG        1     0
GATTGGGATACTAAGCGTGTT     DWDTKRV        1     0
GATTGGGATATGCGTACTACG     DWDMRTT        1     0
GATTGGGATCAGGATACGGCG     DWDQDTA        1     0
GATTGGGATCAGGCTAGTTAT     DWDQASY        1     0
GATTGGGATCAGGGGCTGTCG     DWDQGLS        1     0
GATTGGGATCCGCGGGTTGGG     DWDPRVG        1     0
GATTGGGATCTTATTCGTAAT     DWDLIRN        1     0
GATTGGGATGAGGCTACTATT     DWDEATI        1     0
GATTGGGATGATAGGACTCCT     DWDDRTP        1     0
GATTGGGATGCGAAGGCTCCG     DWDAKAP        1     0
GATTGGGATGCGAGTCATTTT     DWDASHF        1     0
GATTGGGATGGGACGGCTATG     DWDGTAM        1     0
GATTGGGATGTTCCTAAGAGT     DWDVPKS        1     0
GATTGGGATTGGCCTAAGTCG     DWDWPKS        1     0
GATTGGGATTGGGCTGCTGTT     DWDWAAV        1     0
GATTGGGCAGGGAAGGCGCCG     DWAGKAP        1     0
GATTGGGCCCAGCTGCCTACT     DWAQLPT        1     0
GATTGGGCGAAGACGGTTCGT     DWAKTVR        1     0
GATTGGGCGAAGATTCTTCCG     DWAKILP        1     0
GATTGGGCGAAGGTGCCTCTG     DWAKVPL        1     0
GATTGGGCGAATACTCTTTAT     DWANTLY        1     0
GATTGGGCGAATTTTCGGACT     DWANFRT        1     0
GATTGGGCGACTCAGCGTTGG     DWATQRW        1     0
GATTGGGCGACTCCGATTAAG     DWATPIK        1     0
GATTGGGCGAGGCAGTCTTTT     DWARQSF        1     0
GATTGGGCGAGTACTCATACG     DWASTHT        1     0
GATTGGGCGATTCGGCTTAGG     DWAIRLR        1     0
GATTGGGCGATTGCGTTGCGT     DWAIALR        1     0
GATTGGGCGCAGACTCGTCCT     DWAQTRP        1     0
GATTGGGCGCAGACTGGGTCG     DWAQTGS        1     0
GATTGGGCGCAGGAGATGACG     DWAQEMT        1     0
GATTGGGCGCAGTCTCTTTCT     DWAQSLS        1     0
GATTGGGCGCATCCGAATAGG     DWAHPNR        1     0
GATTGGGCGCATCCTACTCAT     DWAHPTH        1     0
GATTGGGCGCATGCTTATACT     DWAHAYT        1     0
GATTGGGCGCATGTGCTTGAG     DWAHVLE        1     0
GATTGGGCGCATTAGAGTGTT     DWAHQSV        1     0
GATTGGGCGCCGATGCATCCT     DWAPMHP        1     0
GATTGGGCGCCGGTTCATCTT     DWAPVHL        1     0
GATTGGGCGCCGTATATTCAG     DWAPYIQ        1     0
GATTGGGCGCCTCAGCATATG     DWAPQHM        1     0
GATTGGGCGCCTCCGTTGCTT     DWAPPLL        1     0
GATTGGGCGCCTCTGCTGACG     DWAPLLT        1     0
GATTGGGCGCCTCTTTCGTTG     DWAPLSL        1     0
GATTGGGCGCCTGTTTGGTCG     DWAPVWS        1     0
GATTGGGCGCGGCAGAATCAT     DWARQNH        1     0
GATTGGGCGCGGCATGATACT     DWARHDT        1     0
GATTGGGCGCGGCCTTGGCCT     DWARPWP        1     0
GATTGGGCGCGGGTTCTGTAT     DWARVLY        1     0
GATTGGGCGCGGTAGAATCCG     DWARQNP        1     0
GATTGGGCGCGTACGAGGGCT     DWARTRA        1     0
GATTGGGCGCGTCAGCTTTCG     DWARQLS        1     0
GATTGGGCGCTGACGTTTATG     DWALTFM        1     0
GATTGGGCGCTGCTGTCGTTT     DWALLSF        1     0
GATTGGGCGCTGGTTTCTTAT     DWALVSY        1     0
GATTGGGCGCTTCCTTGGAGG     DWALPWR        1     0
GATTGGGCGCTTCGTTGGCCT     DWALRWP        1     0
GATTGGGCGGATTTGGTGCCT     DWADLVP        1     0
GATTGGGCGGCTACGACGTCG     DWAATTS        1     0
GATTGGGCGGCTATTCCTGTG     DWAAIPV        1     0
GATTGGGCGGCTCTTTCTACG     DWAALST        1     0
GATTGGGCGGCTTTGATGCGT     DWAALMR        1     0
GATTGGGCGGGGAAGACGTAT     DWAGKTY        1     0
GATTGGGCGGGGGCTATGGCT     DWAGAMA        1     0
GATTGGGCGGTGTCTCCTTAT     DWAVSPY        1     0
GATTGGGCGGTTACGCATGCT     DWAVTHA        1     0
GATTGGGCGGTTACTCCGAAT     DWAVTPN        1     0
GATTGGGCGGTTACTCGTGAG     DWAVTRE        1     0
GATTGGGCGGTTCCTATTCAT     DWAVPIH        1     0
GATTGGGCGTATACTCCGTCT     DWAYTPS        1     0
GATTGGGCGTATGCGCGTACG     DWAYART        1     0
GATTGGGCGTCGGCTCTGTCT     DWASALS        1     0
GATTGGGCGTCTATTGCTCCT     DWASIAP        1     0
GATTGGGCGTCTTTTCCGTTG     DWASFPL        1     0
GATTGGGCGTGGGCTGATCTG     DWAWADL        1     0
GATTGGGCGTGGTATTCGTCT     DWAWYSS        1     0
GATTGGGCGTGGTTTAATCCG     DWAWFNP        1     0
GATTGGGCGTTTACTCAGCCT     DWAFTQP        1     0
GATTGGGCGTTTCAGCCGACT     DWAFQPT        1     0
GATTGGGCGTTTCCTATGTGT     DWAFPMC        1     0
GATTGGGCTAAGAAGGTGCAT     DWAKKVH        1     0
GATTGGGCTAAGCGTCTTACG     DWAKRLT        1     0
GATTGGGCTAAGTCTCGTTAG     DWAKSRQ        1     0
GATTGGGCTAAGTGGCCTCGT     DWAKWPR        1     0
GATTGGGCTACGAATTTTAGG     DWATNFR        1     0
GATTGGGCTACGCGTCTTGCG     DWATRLA        1     0
GATTGGGCTACGGGTCCTTAT     DWATGPY        1     0
GATTGGGCTACGTATAGGCCT     DWATYRP        1     0
GATTGGGCTACTCCTGGGAGG     DWATPGR        1     0
GATTGGGCTAGTCATCAGTGG     DWASHQW        1     0
GATTGGGCTAGTCCGCAGAGG     DWASPQR        1     0
GATTGGGCTATGTCTACTCTG     DWAMSTL        1     0
GATTGGGCTATGTTGGTGTCT     DWAMLVS        1     0
GATTGGGCTATTACTTCTTTT     DWAITSF        1     0
GATTGGGCTCAGGCTGCTCTG     DWAQAAL        1     0
GATTGGGCTCAGGGTGTTGCG     DWAQGVA        1     0
GATTGGGCTCATACTCCTCTT     DWAHTPL        1     0
GATTGGGCTCATCCGGCGATT     DWAHPAI        1     0
GATTGGGCTCATCCTTCTATG     DWAHPSM        1     0
GATTGGGCTCATGTGTCTATT     DWAHVSI        1     0
GATTGGGCTCCGAGGACGACT     DWAPRTT        1     0
GATTGGGCTCCGGCTGCGTAG     DWAPAAQ        1     0
GATTGGGCTCCGTCGCTTCAG     DWAPSLQ        1     0
GATTGGGCTCCGTCTGCTCCT     DWAPSAP        1     0
GATTGGGCTCCGTTTAAGCTT     DWAPFKL        1     0
GATTGGGCTCGTCCTGTTACT     DWARPVT        1     0
GATTGGGCTCTGCATCAGCGT     DWALHQR        1     0
GATTGGGCTCTGGTGACTCAT     DWALVTH        1     0
GATTGGGCTCTGTTTATGACT     DWALFMT        1     0
GATTGGGCTCTTACTCTGCAT     DWALTLH        1     0
GATTGGGCTCTTCCGTTTCTG     DWALPFL        1     0
GATTGGGCTCTTCCTCAGGGG     DWALPQG        1     0
GATTGGGCTGAGACGCGTCCG     DWAETRP        1     0
GATTGGGCTGCGACTACGCGT     DWAATTR        1     0
GATTGGGCTGCTAAGCGTCAT     DWAAKRH        1     0
GATTGGGCTGCTCAGGCTCGT     DWAAQAR        1     0
GATTGGGCTGCTCCGTGTTCG     DWAAPCS        1     0
GATTGGGCTGCTCTGATTGCG     DWAALIA        1     0
GATTGGGCTGGGCCGATGCTG     DWAGPML        1     0
GATTGGGCTGGGCCTTCTACG     DWAGPST        1     0
GATTGGGCTGGTACGGGTCAT     DWAGTGH        1     0
GATTGGGCTGGTCTTCCGACG     DWAGLPT        1     0
GATTGGGCTGTTAGTACTACT     DWAVSTT        1     0
GATTGGGCTTAGACGACGCAT     DWAQTTH        1     0
GATTGGGCTTCGACGGTTATT     DWASTVI        1     0
GATTGGGCTTCTAGGACGTTT     DWASRTF        1     0
GATTGGGCTTTGTTTACTCGT     DWALFTR        1     0
GATTGGGCTTTTTCGTTGCGG     DWAFSLR        1     0
GATTGGGGGACGCAGAATCTT     DWGTQNL        1     0
GATTGGGGGAGGCCGCTGTCG     DWGRPLS        1     0
GATTGGGGGAGGCTGCTTACG     DWGRLLT        1     0
GATTGGGGGCAGAGTCCGCGG     DWGQSPR        1     0
GATTGGGGGCAGCAGGCGCTT     DWGQQAL        1     0
GATTGGGGGCATCCTATTAAG     DWGHPIK        1     0
GATTGGGGGCATTATACGAAT     DWGHYTN        1     0
GATTGGGGGCCGAATCGTTAT     DWGPNRY        1     0
GATTGGGGGCCTAAGCTTCAG     DWGPKLQ        1     0
GATTGGGGGCCTACGTTTTCG     DWGPTFS        1     0
GATTGGGGGCCTCCGAATAAT     DWGPPNN        1     0
GATTGGGGGCCTGCTAGTACT     DWGPAST        1     0
GATTGGGGGCGGCATGTTCAG     DWGRHVQ        1     0
GATTGGGGGCGGGCGCATCGG     DWGRAHR        1     0
GATTGGGGGCGGTTGGCTAGT     DWGRLAS        1     0
GATTGGGGGCGTCCTTTTATG     DWGRPFM        1     0
GATTGGGGGCTTATTATTGCG     DWGLIIA        1     0
GATTGGGGGGTGACTGGGCGT     DWGVTGR        1     0
GATTGGGGGTCGCGTCAGGAG     DWGSRQE        1     0
GATTGGGGGTCTGCGGATTCT     DWGSADS        1     0
GATTGGGGTAAGACTCATCCG     DWGKTHP        1     0
GATTGGGGTAATCGTCGGGTG     DWGNRRV        1     0
GATTGGGGTATGCCTACGCCT     DWGMPTP        1     0
GATTGGGGTATGTATATGACG     DWGMYMT        1     0
GATTGGGGTATTGTGAAGCCG     DWGIVKP        1     0
GATTGGGGTCAGACGGCGCGG     DWGQTAR        1     0
GATTGGGGTCATAGGCCGCAT     DWGHRPH        1     0
GATTGGGGTCATCTTGCGCGT     DWGHLAR        1     0
GATTGGGGTCCTCGGATGCTT     DWGPRML        1     0
GATTGGGGTCCTGAGAGTTCG     DWGPESS        1     0
GATTGGGGTCCTTATACGCAT     DWGPYTH        1     0
GATTGGGGTCGTAATACTGGG     DWGRNTG        1     0
GATTGGGGTCGTCCTGTTCCT     DWGRPVP        1     0
GATTGGGGTCTGTCTCCGTGG     DWGLSPW        1     0
GATTGGGGTGCTACTACGCAG     DWGATTQ        1     0
GATTGGGGTGCTGAGCGTTCG     DWGAERS        1     0
GATTGGGGTGCTGCTCCTCGG     DWGAAPR        1     0
GATTGGGGTGCTGGTCATCCT     DWGAGHP        1     0
GATTGGGGTGGGGATCGTCTG     DWGGDRL        1     0
GATTGGGGTTAGCTGAATGCG     DWGQLNA        1     0
GATTGGGTGAAGAGGGTGGCT     DWVKRVA        1     0
GATTGGGTGAATCAGCGTAGT     DWVNQRS        1     0
GATTGGGTGACTCCTTCGCAT     DWVTPSH        1     0
GATTGGGTGAGGACGTTTGCT     DWVRTFA        1     0
GATTGGGTGAGGACTGAGCCG     DWVRTEP        1     0
GATTGGGTGATGACGGCGCCT     DWVMTAP        1     0
GATTGGGTGATGCCGCATCAG     DWVMPHQ        1     0
GATTGGGTGCAGATGGCTAGG     DWVQMAR        1     0
GATTGGGTGCAGCCTACTATG     DWVQPTM        1     0
GATTGGGTGCATATGTAGGCT     DWVHMQA        1     0
GATTGGGTGCATGTTCCGCAG     DWVHVPQ        1     0
GATTGGGTGCCGAGTTATCCT     DWVPSYP        1     0
GATTGGGTGCCGCGTACTGGT     DWVPRTG        1     0
GATTGGGTGCCGCTTCATCGT     DWVPLHR        1     0
GATTGGGTGCCGTTTGATGAG     DWVPFDE        1     0
GATTGGGTGCCTACGTATCAG     DWVPTYQ        1     0
GATTGGGTGCCTCCGCAGCAT     DWVPPQH        1     0
GATTGGGTGCCTCTGCCGAAT     DWVPLPN        1     0
GATTGGGTGCGGGATCCTAAT     DWVRDPN        1     0
GATTGGGTGCGTATTGCTCCT     DWVRIAP        1     0
GATTGGGTGCGTGGTGTTTCT     DWVRGVS        1     0
GATTGGGTGCTGTTTGATCGT     DWVLFDR        1     0
GATTGGGTGGCGGCGTCTCGT     DWVAASR        1     0
GATTGGGTGGCGTATAGTACG     DWVAYST        1     0
GATTGGGTGGCTAGTCGGTAT     DWVASRY        1     0
GATTGGGTGGCTGCTGCTGCT     DWVAAAA        1     0
GATTGGGTGTAGACTCTTTAT     DWVQTLY        1     0
GATTGGGTGTTTCCTACGCCG     DWVFPTP        1     0
GATTGGGTTCCGCGGGATAAT     DWVPRDN        1     0
GATTGGGTTCCTAGTATGCGG     DWVPSMR        1     0
GATTGGGTTCCTCAGTCTCAG     DWVPQSQ        1     0
GATTGGGTTCTTAGGTATGTT     DWVLRYV        1     0
GATTGGGTTGGGGTGAATCTT     DWVGVNL        1     0
GATTGGTAGAAGATTACTGCT     DWQKITA        1     0
GATTGGTAGAAGGCGACTATT     DWQKATI        1     0
GATTGGTAGACGACTAGGCAG     DWQTTRQ        1     0
GATTGGTAGACGCCTGGGCAT     DWQTPGH        1     0
GATTGGTAGACTAATCTGTTT     DWQTNLF        1     0
GATTGGTAGACTATTACGGTT     DWQTITV        1     0
GATTGGTAGACTCCTGAGTGG     DWQTPEW        1     0
GATTGGTAGACTTCTCGGGCG     DWQTSRA        1     0
GATTGGTAGATGGTTAGGCAT     DWQMVRH        1     0
GATTGGTAGATTTATTCGCGT     DWQIYSR        1     0
GATTGGTAGCATCGTCCTCAT     DWQHRPH        1     0
GATTGGTAGCTGCCGCCTTCG     DWQLPPS        1     0
GATTGGTAGCTGCGTACTCTG     DWQLRTL        1     0
GATTGGTAGCTGGTGACTATG     DWQLVTM        1     0
GATTGGTAGCTTAATCGGTCT     DWQLNRS        1     0
GATTGGTAGCTTCCGAATCGG     DWQLPNR        1     0
GATTGGTAGGAGCCTTCGCCT     DWQEPSP        1     0
GATTGGTAGGAGTATGTGCCT     DWQEYVP        1     0
GATTGGTAGGCGTCTTTTGGG     DWQASFG        1     0
GATTGGTAGGTGCATAGTCCG     DWQVHSP        1     0
GATTGGTAGGTTGTTAATGAG     DWQVVNE        1     0
GATTGGTATAAGTATCCTAAT     DWYKYPN        1     0
GATTGGTATACTCCTGCGCTG     DWYTPAL        1     0
GATTGGTATATTGTGGCGTAT     DWYIVAY        1     0
GATTGGTATCATCATCCGACT     DWYHHPT        1     0
GATTGGTATCCGCCGCCGTGG     DWYPPPW        1     0
GATTGGTATCCGCTTCGGCCT     DWYPLRP        1     0
GATTGGTATCCTAGTAGGCGG     DWYPSRR        1     0
GATTGGTATCCTTGGACTAAG     DWYPWTK        1     0
GATTGGTATCTGAATGCGCAG     DWYLNAQ        1     0
GATTGGTATCTTACGTCGTCT     DWYLTSS        1     0
GATTGGTATCTTACTGGTGTG     DWYLTGV        1     0
GATTGGTATGATCCTTATTCT     DWYDPYS        1     0
GATTGGTATGCGCCGGAGACG     DWYAPET        1     0
GATTGGTATGCTGGTAATCCT     DWYAGNP        1     0
GATTGGTATGCTTCTCTGTCG     DWYASLS        1     0
GATTGGTATTCGCGGAAGGTT     DWYSRKV        1     0
GATTGGTATTCTGCTCGGACG     DWYSART        1     0
GATTGGTCGAAGTGTCATGAT     DWSKCHD        1     0
GATTGGTCGACGCGTCCGTTG     DWSTRPL        1     0
GATTGGTCGACGCGTTTGATG     DWSTRLM        1     0
GATTGGTCGACTATTACTTCT     DWSTITS        1     0
GATTGGTCGAGTCAGTGGCAG     DWSSQWQ        1     0
GATTGGTCGATGCCTTATAAG     DWSMPYK        1     0
GATTGGTCGATTCGTGATTCG     DWSIRDS        1     0
GATTGGTCGATTCGTTTTTAT     DWSIRFY        1     0
GATTGGTCGATTGAGGTTCGT     DWSIEVR        1     0
GATTGGTCGATTGATGCGATG     DWSIDAM        1     0
GATTGGTCGATTGCGACGCAT     DWSIATH        1     0
GATTGGTCGCAGACTCGGATG     DWSQTRM        1     0
GATTGGTCGCAGATGAATGCG     DWSQMNA        1     0
GATTGGTCGCAGATGGCTCCT     DWSQMAP        1     0
GATTGGTCGCATACTCCGTTG     DWSHTPL        1     0
GATTGGTCGCATACTCTGATT     DWSHTLI        1     0
GATTGGTCGCATCATCTTCAG     DWSHHLQ        1     0
GATTGGTCGCATCCTCTTCCT     DWSHPLP        1     0
GATTGGTCGCATCGTCGTGAT     DWSHRRD        1     0
GATTGGTCGCATGTTACGTCT     DWSHVTS        1     0
GATTGGTCGCATTCGCCTCTG     DWSHSPL        1     0
GATTGGTCGCCGATGGTGGTT     DWSPMVV        1     0
GATTGGTCGCCGATTTCGTAT     DWSPISY        1     0
GATTGGTCGCCGCAGTTGAAG     DWSPQLK        1     0
GATTGGTCGCCGCTGCAGCCT     DWSPLQP        1     0
GATTGGTCGCCTCATGTGTAT     DWSPHVY        1     0
GATTGGTCGCCTCCTTTGGTG     DWSPPLV        1     0
GATTGGTCGCCTGATTGGTGG     DWSPDWW        1     0
GATTGGTCGCCTGCTACGGAG     DWSPATE        1     0
GATTGGTCGCCTGGGGATTGT     DWSPGDC        1     0
GATTGGTCGCCTTTGACGTCG     DWSPLTS        1     0
GATTGGTCGCGGCAGAATCAT     DWSRQNH        1     0
GATTGGTCGCGGCAGAGTTCG     DWSRQSS        1     0
GATTGGTCGCGGTCTATGCTG     DWSRSML        1     0
GATTGGTCGCGTACGGTGTCG     DWSRTVS        1     0
GATTGGTCGCGTCTTCATACG     DWSRLHT        1     0
GATTGGTCGCGTTATGTTCGT     DWSRYVR        1     0
GATTGGTCGCTGCGTCCTTAT     DWSLRPY        1     0
GATTGGTCGCTTATTTCGTCT     DWSLISS        1     0
GATTGGTCGCTTCTGAGGCAG     DWSLLRQ        1     0
GATTGGTCGGAGCAGATTACG     DWSEQIT        1     0
GATTGGTCGGAGCATGTGGGG     DWSEHVG        1     0
GATTGGTCGGATCCTAAGATG     DWSDPKM        1     0
GATTGGTCGGCGACGATGTTT     DWSATMF        1     0
GATTGGTCGGCGAGTTCTACT     DWSASST        1     0
GATTGGTCGGCTAGGGTGATG     DWSARVM        1     0
GATTGGTCGGCTAGTTATCTG     DWSASYL        1     0
GATTGGTCGGCTCGTTTTTTG     DWSARFL        1     0
GATTGGTCGGGGAAGGATGCG     DWSGKDA        1     0
GATTGGTCGGGGTATAGTCCT     DWSGYSP        1     0
GATTGGTCGGGTTCTCGTCCG     DWSGSRP        1     0
GATTGGTCGGTGACGAGTCAG     DWSVTSQ        1     0
GATTGGTCGGTGACGCCTACG     DWSVTPT        1     0
GATTGGTCGGTGCATACTTCT     DWSVHTS        1     0
GATTGGTCGTATAGGCCTTGT     DWSYRPC        1     0
GATTGGTCGTATCCGCTTTTG     DWSYPLL        1     0
GATTGGTCGTATTCGAATCGT     DWSYSNR        1     0
GATTGGTCGTCGACGCCTTGG     DWSSTPW        1     0
GATTGGTCGTCGCTGCCTGCT     DWSSLPA        1     0
GATTGGTCGTCTCCGTTGTAG     DWSSPLQ        1     0
GATTGGTCGTGGAAGTTTCTT     DWSWKFL        1     0
GATTGGTCGTGGAGTACTGCT     DWSWSTA        1     0
GATTGGTCGTGGCTGACTGAT     DWSWLTD        1     0
GATTGGTCGTGTGATGTGCGT     DWSCDVR        1     0
GATTGGTCGTTTAATACTATG     DWSFNTM        1     0
GATTGGTCGTTTCCTCCTACT     DWSFPPT        1     0
GATTGGTCTAAGGCTCGTCGT     DWSKARR        1     0
GATTGGTCTAAGTATATGTTT     DWSKYMF        1     0
GATTGGTCTAAGTGTTTTCCT     DWSKCFP        1     0
GATTGGTCTAATGCTCCTCGG     DWSNAPR        1     0
GATTGGTCTACGACGAGGATT     DWSTTRI        1     0
GATTGGTCTACGCTGCGTCTT     DWSTLRL        1     0
GATTGGTCTACGCTTTCTCTG     DWSTLSL        1     0
GATTGGTCTACTAATATGCAT     DWSTNMH        1     0
GATTGGTCTACTGCGTTTTTG     DWSTAFL        1     0
GATTGGTCTACTTCGCTTGCT     DWSTSLA        1     0
GATTGGTCTAGTAATAGTCAT     DWSSNSH        1     0
GATTGGTCTAGTCCGACGTAG     DWSSPTQ        1     0
GATTGGTCTATGCCTCTGTCG     DWSMPLS        1     0
GATTGGTCTATTGAAAAGGCT     DWSIEKA        1     0
GATTGGTCTCATCAGGCGGTG     DWSHQAV        1     0
GATTGGTCTCCGCCTTAGCTG     DWSPPQL        1     0
GATTGGTCTCCGGCGCATGCG     DWSPAHA        1     0
GATTGGTCTCCGTCTAGTGCT     DWSPSSA        1     0
GATTGGTCTCCTACGCATGCT     DWSPTHA        1     0
GATTGGTCTCCTCCGGGTCTG     DWSPPGL        1     0
GATTGGTCTCCTCCTACTACT     DWSPPTT        1     0
GATTGGTCTCCTCTTACGGAG     DWSPLTE        1     0
GATTGGTCTCCTGTTGCGTCT     DWSPVAS        1     0
GATTGGTCTCCTTATCGTGAT     DWSPYRD        1     0
GATTGGTCTCGTCCGACTAGG     DWSRPTR        1     0
GATTGGTCTCGTGTTGCGCCG     DWSRVAP        1     0
GATTGGTCTCGTTCTACTCTT     DWSRSTL        1     0
GATTGGTCTCTGGCTCCGTCG     DWSLAPS        1     0
GATTGGTCTCTGTCTGCTCCG     DWSLSAP        1     0
GATTGGTCTCTTACTACTCTT     DWSLTTL        1     0
GATTGGTCTCTTACTTCGCAG     DWSLTSQ        1     0
GATTGGTCTGCGATTACGGTT     DWSAITV        1     0
GATTGGTCTGCGGAGTTTCAT     DWSAEFH        1     0
GATTGGTCTGCTCGTCGGGGG     DWSARRG        1     0
GATTGGTCTGCTCTTTCGTAG     DWSALSQ        1     0
GATTGGTCTGGTAAGACTCAT     DWSGKTH        1     0
GATTGGTCTGGTCCGACTCTT     DWSGPTL        1     0
GATTGGTCTGGTGCGCTTCCG     DWSGALP        1     0
GATTGGTCTGTGGCGCCTCGG     DWSVAPR        1     0
GATTGGTCTGTGGCTAAGCTT     DWSVAKL        1     0
GATTGGTCTTAGACTTGGGCT     DWSQTWA        1     0
GATTGGTCTTCTCGGCTTTCG     DWSSRLS        1     0
GATTGGTCTTCTTTGACGTTG     DWSSLTL        1     0
GATTGGTCTTGGCCGCATGGG     DWSWPHG        1     0
GATTGGTCTTTGATTCCTGCT     DWSLIPA        1     0
GATTGGTGGACTGTGCCTGCG     DWWTVPA        1     0
GATTGGTGGATTCGGCATGAG     DWWIRHE        1     0
GATTGGTGGCATCTTCAGAAG     DWWHLQK        1     0
GATTGGTGGCCACCTCTTTAT     DWWPPLY        1     0
GATTGGTGGCCGACTAGTCGT     DWWPTSR        1     0
GATTGGTGGCCGCCTCGGATG     DWWPPRM        1     0
GATTGGTGGCCTACGATGCCG     DWWPTMP        1     0
GATTGGTGGCCTCATCAGCAG     DWWPHQQ        1     0
GATTGGTGGCCTCGGATTTAT     DWWPRIY        1     0
GATTGGTGGCCTCTGACTATG     DWWPLTM        1     0
GATTGGTGGCTGCCTACGCTG     DWWLPTL        1     0
GATTGGTGGGCGATGAATAGG     DWWAMNR        1     0
GATTGGTGGGGGCTGCAGCAT     DWWGLQH        1     0
GATTGGTGGTCGATGTCTATT     DWWSMSI        1     0
GATTGGTGTAATGCTCCGCGT     DWCNAPR        1     0
GATTGGTGTCCTAGTCCGGCT     DWCPSPA        1     0
GATTGGTGTCCTCTGAGTGTT     DWCPLSV        1     0
GATTGGTGTCGGCAGGTGTAT     DWCRQVY        1     0
GATTGGTGTGCGGCTTGTCAT     DWCAACH        1     0
GATTGGTGTGCTCCTATTTAT     DWCAPIY        1     0
GATTGGTGTTTTGGGGGGCCG     DWCFGGP        1     0
GATTGGTTGACGCCTACGACT     DWLTPTT        1     0
GATTGGTTGAGGCTGTTGCCG     DWLRLLP        1     0
GATTGGTTGCCGTCGTTTAAG     DWLPSFK        1     0
GATTGGTTGCCTACGATGCCG     DWLPTMP        1     0
GATTGGTTGCCTCTTAATCTT     DWLPLNL        1     0
GATTGGTTGCCTTGGGATATT     DWLPWDI        1     0
GATTGGTTGCTGCCTATGTAG     DWLLPMQ        1     0
GATTGGTTGCTTCCTGCAAGT     DWLLPAS        1     0
GATTGGTTGCTTTATTCGCCT     DWLLYSP        1     0
GATTGGTTGGCGCCTTTGCAT     DWLAPLH        1     0
GATTGGTTGGCTCCTTCGCCT     DWLAPSP        1     0
GATTGGTTGGCTCGTCTTAGT     DWLARLS        1     0
GATTGGTTGGTTAAGCAGCGT     DWLVKQR        1     0
GATTGGTTGTATACTCTGCCG     DWLYTLP        1     0
GATTGGTTGTATCTGCCTCCT     DWLYLPP        1     0
GATTGGTTGTATCTGTCTCCT     DWLYLSP        1     0
GATTGGTTGTATTCTCCTACG     DWLYSPT        1     0
GATTGGTTGTCGCCGCGGAGT     DWLSPRS        1     0
GATTGGTTGTCGTAGACGCGT     DWLSQTR        1     0
GATTGGTTGTCGTGGCCGCTG     DWLSWPL        1     0
GATTGGTTGTCTCCTCGTTAT     DWLSPRY        1     0
GATTGGTTTCCTCGGTCTCTG     DWFPRSL        1     0
GATTGGTTTGCTCCTGGGACG     DWFAPGT        1     0
GATTGTAAGAATCGTCCGCCG     DCKNRPP        1     0
GATTGTAAGACTCTGATGCAG     DCKTLMQ        1     0
GATTGTAAGAGTAAGGCTCGT     DCKSKAR        1     0
GATTGTAAGCAGACTGCGCGT     DCKQTAR        1     0
GATTGTAAGCATAATGAGCAT     DCKHNEH        1     0
GATTGTAAGCATTGTCCTAGT     DCKHCPS        1     0
GATTGTAAGCCGACTGGTTCG     DCKPTGS        1     0
GATTGTAAGCCGCATCCTCGG     DCKPHPR        1     0
GATTGTAAGCCGTAGACTGTG     DCKPQTV        1     0
GATTGTAAGCGGCTGGCGAGT     DCKRLAS        1     0
GATTGTAAGCGGTTGGAGCTG     DCKRLEL        1     0
GATTGTAAGCTGCTGTGTATG     DCKLLCM        1     0
GATTGTAAGCTGGTTCAGCTG     DCKLVQL        1     0
GATTGTAAGGAGGATAAGGCT     DCKEDKA        1     0
GATTGTAAGTCGTGTTATGGT     DCKSCYG        1     0
GATTGTAAGTCTTTGTCTTGT     DCKSLSC        1     0
GATTGTAATCCGGAGGTGCGG     DCNPEVR        1     0
GATTGTAATCGTGAGGCGCCG     DCNREAP        1     0
GATTGTAATGAGGCGATGTCT     DCNEAMS        1     0
GATTGTAATGATGGGCCGCTT     DCNDGPL        1     0
GATTGTAATGCGCGTTCTTGT     DCNARSC        1     0
GATTGTAATTCGTCTAAGCTT     DCNSSKL        1     0
GATTGTAATTGTAATGAGCCT     DCNCNEP        1     0
GATTGTACGAAGAATACGCCT     DCTKNTP        1     0
GATTGTACGAAGATTGTGTAG     DCTKIVQ        1     0
GATTGTACGAATCCTTGTCGG     DCTNPCR        1     0
GATTGTACGACTCTGTGTTCT     DCTTLCS        1     0
GATTGTACGAGTCAGCCTAAG     DCTSQPK        1     0
GATTGTACGCAGAGTAGGAAG     DCTQSRK        1     0
GATTGTACGCAGGGGTTGTTG     DCTQGLL        1     0
GATTGTACGCATAGGTGTCCG     DCTHRCP        1     0
GATTGTACGCATCTTTATTCG     DCTHLYS        1     0
GATTGTACGCATGCTCCTGGT     DCTHAPG        1     0
GATTGTACGCCGACTACTAAG     DCTPTTK        1     0
GATTGTACGCCGAGTTCTCCG     DCTPSSP        1     0
GATTGTACGCGTCCGTTGATG     DCTRPLM        1     0
GATTGTACGGAGAATGATTCT     DCTENDS        1     0
GATTGTACGGAGACTAATTCT     DCTETNS        1     0
GATTGTACGGCGCGGCAGTTG     DCTARQL        1     0
GATTGTACGGCGGATACTTCT     DCTADTS        1     0
GATTGTACGGCTCTGGAGTGT     DCTALEC        1     0
GATTGTACGGCTGTGGGGCGG     DCTAVGR        1     0
GATTGTACGGCTTGTGCTCCG     DCTACAP        1     0
GATTGTACGGGGAAGAGTGCT     DCTGKSA        1     0
GATTGTACGTATCAGCCGCAG     DCTYQPQ        1     0
GATTGTACGTCGCATCTGCCT     DCTSHLP        1     0
GATTGTACGTCGCTGCTTAAT     DCTSLLN        1     0
GATTGTACGTCTAATGAGTGT     DCTSNEC        1     0
GATTGTACGTGTCTTCCTATG     DCTCLPM        1     0
GATTGTACGTTTAAGGCTTAT     DCTFKAY        1     0
GATTGTACTAAGCGTAGTCTG     DCTKRSL        1     0
GATTGTACTACTTGGCCTTGT     DCTTWPC        1     0
GATTGTACTATTCCTCGGTGT     DCTIPRC        1     0
GATTGTACTCGGAGTCTGTCG     DCTRSLS        1     0
GATTGTACTCGGTTTTGTCCT     DCTRFCP        1     0
GATTGTACTGAGAAGCGTCTT     DCTEKRL        1     0
GATTGTACTGCTCTTTGTCCT     DCTALCP        1     0
GATTGTACTTCGCGTATTCCT     DCTSRIP        1     0
GATTGTACTTCTTCTTGTTAT     DCTSSCY        1     0
GATTGTAGGAAGACGCCGGCG     DCRKTPA        1     0
GATTGTAGGCAGCCGCTTCGG     DCRQPLR        1     0
GATTGTAGGCAGCCTAATGGG     DCRQPNG        1     0
GATTGTAGGCAGTGTCTTACG     DCRQCLT        1     0
GATTGTAGGCATCGTGCGGTT     DCRHRAV        1     0
GATTGTAGGCCGCCTTCTCGT     DCRPPSR        1     0
GATTGTAGGCGTCCGGCGTGT     DCRRPAC        1     0
GATTGTAGGTTTTTGCTTGCT     DCRFLLA        1     0
GATTGTAGTAGGCATCTTCGT     DCSRHLR        1     0
GATTGTAGTAGGGAGGCGATG     DCSREAM        1     0
GATTGTAGTCAGCTGTGTCAT     DCSQLCH        1     0
GATTGTAGTCATACTAAGCTG     DCSHTKL        1     0
GATTGTAGTGAGCAGGTGTGT     DCSEQVC        1     0
GATTGTAGTGATCTGCCTCCG     DCSDLPP        1     0
GATTGTAGTGATGCTCAGACT     DCSDAQT        1     0
GATTGTAGTGCTGTGGCTAGT     DCSAVAS        1     0
GATTGTAGTGGTGAGCCTAAG     DCSGEPK        1     0
GATTGTATGAGTCGTAAGTCT     DCMSRKS        1     0
GATTGTATGCAGATTCCGTCT     DCMQIPS        1     0
GATTGTATGGCGCTTGATCAT     DCMALDH        1     0
GATTGTATGTCTCATGCTTCT     DCMSHAS        1     0
GATTGTATGTTGCAGCTTGAG     DCMLQLE        1     0
GATTGTATTAGTCCTCTGTCT     DCISPLS        1     0
GATTGTATTCTGCCGGCTGGG     DCILPAG        1     0
GATTGTATTGATACGATGTTT     DCIDTMF        1     0
GATTGTATTGCGCCTGCTAGG     DCIAPAR        1     0
GATTGTATTGGTCATAATCGG     DCIGHNR        1     0
GATTGTCAACGGACGCTTTGT     DCQRTLC        1     0
GATTGTCAGACGGCTGGTGCG     DCQTAGA        1     0
GATTGTCAGCAGAAGGTGCAG     DCQQKVQ        1     0
GATTGTCAGCCTAATCCTAAG     DCQPNPK        1     0
GATTGTCAGGATGCGCGGGTT     DCQDARV        1     0
GATTGTCAGGATGCTACGTGT     DCQDATC        1     0
GATTGTCAGGCTCATCCGAGG     DCQAHPR        1     0
GATTGTCAGGGGCAGCGGTCT     DCQGQRS        1     0
GATTGTCAGGGTACTGCTTGT     DCQGTAC        1     0
GATTGTCAGGTTACGCCGTAT     DCQVTPY        1     0
GATTGTCAGGTTGCTGAGTGT     DCQVAEC        1     0
GATTGTCAGTATCAATATGGT     DCQYQYG        1     0
GATTGTCAGTCGTCTTGTACG     DCQSSCT        1     0
GATTGTCAGTCTGGGTTGACT     DCQSGLT        1     0
GATTGTCAGTGGTGTCGTCGT     DCQWCRR        1     0
GATTGTCATACGGAGATGCTG     DCHTEML        1     0
GATTGTCATAGTCGGATGTTG     DCHSRML        1     0
GATTGTCATCATCGTCCGCCT     DCHHRPP        1     0
GATTGTCATCCTAGGCTTACG     DCHPRLT        1     0
GATTGTCATCGGTGTCCGCTT     DCHRCPL        1     0
GATTGTCATCGGTTGGATGCT     DCHRLDA        1     0
GATTGTCATCTGCAGAATTGT     DCHLQNC        1     0
GATTGTCATGATTGTCATCCG     DCHDCHP        1     0
GATTGTCATGCGTCTTCGCCT     DCHASSP        1     0
GATTGTCATGCTCCGGAGGGT     DCHAPEG        1     0
GATTGTCATGGTGGGTGTTTT     DCHGGCF        1     0
GATTGTCATTAGGAGCGGTGT     DCHQERC        1     0
GATTGTCATTATTGTGGTGCG     DCHYCGA        1     0
GATTGTCCGAAGAAGCAGTAT     DCPKKQY        1     0
GATTGTCCGACGTCGTCGCAT     DCPTSSH        1     0
GATTGTCCGACTCGTGCTCCT     DCPTRAP        1     0
GATTGTCCGAGTGGTCCGCCT     DCPSGPP        1     0
GATTGTCCGCAGAATAAGCGT     DCPQNKR        1     0
GATTGTCCGCAGTCGTATTCT     DCPQSYS        1     0
GATTGTCCGCATAGTTCTAGG     DCPHSSR        1     0
GATTGTCCGCATCATCCGAAT     DCPHHPN        1     0
GATTGTCCGCATCCGCCGAGT     DCPHPPS        1     0
GATTGTCCGCATCTGCCGTGT     DCPHLPC        1     0
GATTGTCCGCCGACTCATCAT     DCPPTHH        1     0
GATTGTCCGCCGATGGGTATG     DCPPMGM        1     0
GATTGTCCGCCGCGTACTAAT     DCPPRTN        1     0
GATTGTCCGCCGGTTCCTCTT     DCPPVPL        1     0
GATTGTCCGCCGTCTGCGATG     DCPPSAM        1     0
GATTGTCCGCCTAAGCAGAAT     DCPPKQN        1     0
GATTGTCCGCCTCCGAATGCT     DCPPPNA        1     0
GATTGTCCGCGGAAGACGAGT     DCPRKTS        1     0
GATTGTCCGCTGCTGCCTTCT     DCPLLPS        1     0
GATTGTCCGGAGCATTCGTTT     DCPEHSF        1     0
GATTGTCCGGATACTCATCAG     DCPDTHQ        1     0
GATTGTCCGGATGTGGCACAT     DCPDVAH        1     0
GATTGTCCGGATTGTAGGATT     DCPDCRI        1     0
GATTGTCCGGCGAATTTGTCT     DCPANLS        1     0
GATTGTCCGGGGCGTTGTTCG     DCPGRCS        1     0
GATTGTCCGGGGTATGAGCGG     DCPGYER        1     0
GATTGTCCGGTGTCGAATCCG     DCPVSNP        1     0
GATTGTCCGTCGGATGATAAT     DCPSDDN        1     0
GATTGTCCTACTCCGCTTCAT     DCPTPLH        1     0
GATTGTCCTACTCGTAAGCCG     DCPTRKP        1     0
GATTGTCCTCATACGTCGCAT     DCPHTSH        1     0
GATTGTCCTCATATGCTTTAT     DCPHMLY        1     0
GATTGTCCTCCGACTCCGGGT     DCPPTPG        1     0
GATTGTCCTCCGTGGGGTTTG     DCPPWGL        1     0
GATTGTCCTCCTACTCGTCCT     DCPPTRP        1     0
GATTGTCCTCCTCTGCCTAGG     DCPPLPR        1     0
GATTGTCCTCCTCTGCCTCAT     DCPPLPH        1     0
GATTGTCCTCGGCGTTCGCTT     DCPRRSL        1     0
GATTGTCCTCGGCTGCCTCAT     DCPRLPH        1     0
GATTGTCCTGCTAATCCTTGT     DCPANPC        1     0
GATTGTCCTGCTATTCATTAG     DCPAIHQ        1     0
GATTGTCCTGCTTCGCGGTGT     DCPASRC        1     0
GATTGTCCTGGGGCTCGTAGT     DCPGARS        1     0
GATTGTCCTGGTCTGCCTCCG     DCPGLPP        1     0
GATTGTCCTTCGCCGTGTATG     DCPSPCM        1     0
GATTGTCCTTCTCATCCGCAT     DCPSHPH        1     0
GATTGTCGGAAGGCTCTGTAG     DCRKALQ        1     0
GATTGTCGGACGTGTCCTATG     DCRTCPM        1     0
GATTGTCGGATGCCTTGTAAT     DCRMPCN        1     0
GATTGTCGGATGCGTCCTCCT     DCRMRPP        1     0
GATTGTCGGCAGCGTTGGCAT     DCRQRWH        1     0
GATTGTCGGCAGTGTCCTCCG     DCRQCPP        1     0
GATTGTCGGCATCAGATGAAG     DCRHQMK        1     0
GATTGTCGGCATCTTAAGCAG     DCRHLKQ        1     0
GATTGTCGGCATTATGCTCCG     DCRHYAP        1     0
GATTGTCGGCATTGGACTTAT     DCRHWTY        1     0
GATTGTCGGGAGAGGGTGAGG     DCRERVR        1     0
GATTGTCGGGAGCGTAATCTT     DCRERNL        1     0
GATTGTCGGGATGTGGCTTCT     DCRDVAS        1     0
GATTGTCGGGCTTCGGCGACT     DCRASAT        1     0
GATTGTCGGGGGCAGGCTTGT     DCRGQAC        1     0
GATTGTCGGTCGCATACTGTG     DCRSHTV        1     0
GATTGTCGGTCTTGTCATGTT     DCRSCHV        1     0
GATTGTCGTAAGCCTCCTCCT     DCRKPPP        1     0
GATTGTCGTACGCGTCCGTCT     DCRTRPS        1     0
GATTGTCGTACGTAGGTTTAT     DCRTQVY        1     0
GATTGTCGTCATTGTGCGACG     DCRHCAT        1     0
GATTGTCGTCCGCCTTATACG     DCRPPYT        1     0
GATTGTCGTCCGTCTCCTCGG     DCRPSPR        1     0
GATTGTCGTCTTCCTTCTTCT     DCRLPSS        1     0
GATTGTCGTGATGCTATGCCT     DCRDAMP        1     0
GATTGTCGTGCTCGTGTTTGT     DCRARVC        1     0
GATTGTCGTGTTAAGCTGCCG     DCRVKLP        1     0
GATTGTCTGAATTGTATGACT     DCLNCMT        1     0
GATTGTCTGCATAGTGGGCGT     DCLHSGR        1     0
GATTGTCTGCATGCTCCTCCT     DCLHAPP        1     0
GATTGTCTGCCTGCTAAGATT     DCLPAKI        1     0
GATTGTCTGCGTAGGTCTCCG     DCLRRSP        1     0
GATTGTCTGCTGCCGTTGCGG     DCLLPLR        1     0
GATTGTCTGGCTTGTTCGAAT     DCLACSN        1     0
GATTGTCTGTAGATGCCTGAG     DCLQMPE        1     0
GATTGTCTGTGGCCTACGTGT     DCLWPTC        1     0
GATTGTCTTAAGACGCCTCAG     DCLKTPQ        1     0
GATTGTCTTCAGCGTTGTACG     DCLQRCT        1     0
GATTGTCTTCCGCATAATGTT     DCLPHNV        1     0
GATTGTCTTGCTTGTTGTGAT     DCLACCD        1     0
GATTGTGAGCATCTGGATACT     DCEHLDT        1     0
GATTGTGAGCGGGGTGCTCAT     DCERGAH        1     0
GATTGTGAGGAGCCGAAGCTT     DCEEPKL        1     0
GATTGTGAGGCTTATCAGATG     DCEAYQM        1     0
GATTGTGAGGGGATGAAGCAT     DCEGMKH        1     0
GATTGTGAGTATCCTTAGGTT     DCEYPQV        1     0
GATTGTGATAAGCGTCCTCTT     DCDKRPL        1     0
GATTGTGATACGCTGCCTATG     DCDTLPM        1     0
GATTGTGATACGTCTCCGCTG     DCDTSPL        1     0
GATTGTGATACTAGGCATTGT     DCDTRHC        1     0
GATTGTGATCCTACGCGTACT     DCDPTRT        1     0
GATTGTGATCGGCATCCGCGG     DCDRHPR        1     0
GATTGTGATCTTCCGACGCAT     DCDLPTH        1     0
GATTGTGATGCGAATCGGAGG     DCDANRR        1     0
GATTGTGCGACTGATCCGATT     DCATDPI        1     0
GATTGTGCGAGGAGTCATAAT     DCARSHN        1     0
GATTGTGCGATTCGTTGTCAG     DCAIRCQ        1     0
GATTGTGCGATTTGTGCTGCG     DCAICAA        1     0
GATTGTGCGCAGCCTAGGTCG     DCAQPRS        1     0
GATTGTGCGCATACGCTGGGT     DCAHTLG        1     0
GATTGTGCGCATAGGCCTACG     DCAHRPT        1     0
GATTGTGCGCATGCGAGTCCT     DCAHASP        1     0
GATTGTGCGCATGGTCCTGCG     DCAHGPA        1     0
GATTGTGCGCCGACTGCGAAG     DCAPTAK        1     0
GATTGTGCGCCGGTGCATTGT     DCAPVHC        1     0
GATTGTGCGCGTAGTCTGCTG     DCARSLL        1     0
GATTGTGCGGAGCAGCGTGCG     DCAEQRA        1     0
GATTGTGCGGATGCTTATGAG     DCADAYE        1     0
GATTGTGCGGCGACGGAGCCG     DCAATEP        1     0
GATTGTGCGGCGCTGGATTTG     DCAALDL        1     0
GATTGTGCGGCTGCTGCTATG     DCAAAAM        1     0
GATTGTGCGGGGGCTACTACT     DCAGATT        1     0
GATTGTGCGGGTCCTCCTGCG     DCAGPPA        1     0
GATTGTGCGGTTGAGCTTACG     DCAVELT        1     0
GATTGTGCGGTTTGTCCTGGT     DCAVCPG        1     0
GATTGTGCGTATCGTTATATT     DCAYRYI        1     0
GATTGTGCGTCTTGGACTAAT     DCASWTN        1     0
GATTGTGCGTTTGAGCTGGAG     DCAFELE        1     0
GATTGTGCTAAGTCTAATCTG     DCAKSNL        1     0
GATTGTGCTACGACGTCTGAT     DCATTSD        1     0
GATTGTGCTAGTAGTAGTTCG     DCASSSS        1     0
GATTGTGCTAGTCCGCAGTCG     DCASPQS        1     0
GATTGTGCTATTAATACGCCT     DCAINTP        1     0
GATTGTGCTCAGTTTTGGTCT     DCAQFWS        1     0
GATTGTGCTCCGAAGCTTTTT     DCAPKLF        1     0
GATTGTGCTCCGGCTCGGTCT     DCAPARS        1     0
GATTGTGCTCCTACTGATGCG     DCAPTDA        1     0
GATTGTGCTCGGCGTTGTGCG     DCARRCA        1     0
GATTGTGCTCGGGAGACTGCG     DCARETA        1     0
GATTGTGCTCTTCAGTCTCTG     DCALQSL        1     0
GATTGTGCTGAGGTTGAGCAT     DCAEVEH        1     0
GATTGTGCTGATGTTCTGGGG     DCADVLG        1     0
GATTGTGCTGCGTATACGTGT     DCAAYTC        1     0
GATTGTGCTGGGCTTAGTACG     DCAGLST        1     0
GATTGTGCTGGTGCTCCTACT     DCAGAPT        1     0
GATTGTGCTGTGTGTGGTCAT     DCAVCGH        1     0
GATTGTGCTGTTGAGTGTCCG     DCAVECP        1     0
GATTGTGCTGTTGGGTCGTCG     DCAVGSS        1     0
GATTGTGCTTAGAAGTCTCCT     DCAQKSP        1     0
GATTGTGCTTATGCGGTGCTT     DCAYAVL        1     0
GATTGTGCTTCTTTGCTTCCG     DCASLLP        1     0
GATTGTGCTTTTCTGAATTGT     DCAFLNC        1     0
GATTGTGGGAAGTGTCGTTCG     DCGKCRS        1     0
GATTGTGGGACGCATCGGCAT     DCGTHRH        1     0
GATTGTGGGCCTCCTCTGTCT     DCGPPLS        1     0
GATTGTGGGCGGCTGAATATG     DCGRLNM        1     0
GATTGTGGGGAGCGGCCTTCT     DCGERPS        1     0
GATTGTGGGGGTGAGCCGTCT     DCGGEPS        1     0
GATTGTGGGGTGTATTCTGGG     DCGVYSG        1     0
GATTGTGGGTCTCTTTGTCAT     DCGSLCH        1     0
GATTGTGGTAATCCTACGCTT     DCGNPTL        1     0
GATTGTGGTCCGCCTTATAGT     DCGPPYS        1     0
GATTGTGGTCCTCGTGCTTTG     DCGPRAL        1     0
GATTGTGGTCGGGTGTGTTAT     DCGRVCY        1     0
GATTGTGGTCGGTCTCCTCTG     DCGRSPL        1     0
GATTGTGGTGATCGGACTATG     DCGDRTM        1     0
GATTGTGGTGCGAATTGTCCT     DCGANCP        1     0
GATTGTGGTGCTTGTACTCCT     DCGACTP        1     0
GATTGTGGTTAGGTGCCTCTT     DCGQVPL        1     0
GATTGTGTGACTGCTCATACT     DCVTAHT        1     0
GATTGTGTGCATGGTCTTTCG     DCVHGLS        1     0
GATTGTGTGCCGCCTAAGACG     DCVPPKT        1     0
GATTGTGTGCGGGAGGTGCCG     DCVREVP        1     0
GATTGTGTGCTGGCTTCTCCG     DCVLASP        1     0
GATTGTGTGCTTCCGGTTTGT     DCVLPVC        1     0
GATTGTGTTAGGGTGCGGGCT     DCVRVRA        1     0
GATTGTGTTCATAGGCATGCG     DCVHRHA        1     0
GATTGTGTTCGTGGTATGCCT     DCVRGMP        1     0
GATTGTGTTGAGTGTGGGGCG     DCVECGA        1     0
GATTGTGTTGCGAATCCTTGT     DCVANPC        1     0
GATTGTGTTGGGCCTACTGGT     DCVGPTG        1     0
GATTGTGTTGTGCATTATATG     DCVVHYM        1     0
GATTGTTATAAGCGTACGTAT     DCYKRTY        1     0
GATTGTTATACGCGTCGGCAT     DCYTRRH        1     0
GATTGTTATCCTTGTATTGCG     DCYPCIA        1     0
GATTGTTATGCGGCGTATCGT     DCYAAYR        1     0
GATTGTTATGCTGATTGGTAG     DCYADWQ        1     0
GATTGTTATGCTGCTGATAAT     DCYAADN        1     0
GATTGTTATGCTGGGCCTCGG     DCYAGPR        1     0
GATTGTTATTATACGCAGCGG     DCYYTQR        1     0
GATTGTTCGACGAGTCTGCTG     DCSTSLL        1     0
GATTGTTCGATTCTGCTTTGG     DCSILLW        1     0
GATTGTTCGCATGCGGGTGGT     DCSHAGG        1     0
GATTGTTCGGCGAAGCAGAAT     DCSAKQN        1     0
GATTGTTCGGCGCTTATTTAT     DCSALIY        1     0
GATTGTTCGGGTTGTACTATG     DCSGCTM        1     0
GATTGTTCTCAAGCGGCGGCT     DCSQAAA        1     0
GATTGTTCTCATGATACGCTG     DCSHDTL        1     0
GATTGTTCTTGGCGTGATCCT     DCSWRDP        1     0
GATTGTTCTTGTGTTGCGTCG     DCSCVAS        1     0
GATTGTTGGCCTGGTTTTATT     DCWPGFI        1     0
GATTGTTGGCTGTGTCGGGCG     DCWLCRA        1     0
GATTGTTGTAAGCCGCCTCTT     DCCKPPL        1     0
GATTGTTGTACTCATGCGGGT     DCCTHAG        1     0
GATTGTTGTAGTTCGCCTACG     DCCSSPT        1     0
GATTGTTGTCAGGTGACTCGT     DCCQVTR        1     0
GATTGTTGTCATCCTCGGATG     DCCHPRM        1     0
GATTGTTGTCATCGTACTCAG     DCCHRTQ        1     0
GATTGTTGTCATGCTTCTATG     DCCHASM        1     0
GATTGTTGTCCGGCTACTAGG     DCCPATR        1     0
GATTGTTGTCCGTCTTTGCTG     DCCPSLL        1     0
GATTGTTGTCGGCTGCATCAT     DCCRLHH        1     0
GATTGTTGTCGGGCTCCTCTG     DCCRAPL        1     0
GATTGTTGTCGGTCTCCTCTG     DCCRSPL        1     0
GATTGTTGTCGTACGCTTCTT     DCCRTLL        1     0
GATTGTTGTCGTCTTCATAAT     DCCRLHN        1     0
GATTGTTGTCGTTCGCCTAAT     DCCRSPN        1     0
GATTGTTGTGCAAGGGTGATT     DCCARVI        1     0
GATTGTTGTGGTAATGGGACT     DCCGNGT        1     0
GATTGTTGTTCTGCTCCGGTG     DCCSAPV        1     0
GATTGTTGTTGGGTGTCGCGT     DCCWVSR        1     0
GATTGTTTGCCGTGTGGTATG     DCLPCGM        1     0
GATTGTTTGCGTATTGCTTGT     DCLRIAC        1     0
GATTGTTTGTCTCATCCTTGT     DCLSHPC        1     0
GATTGTTTGTCTGATGCTTGT     DCLSDAC        1     0
GATTTACCGCCTGATATTATG     DLPPDIM        1     0
GATTTACCTCATCCGCCTTGG     DLPHPPW        1     0
GATTTGAAGAATACGTCGCAG     DLKNTSQ        1     0
GATTTGAAGACGCATAAGTAT     DLKTHKY        1     0
GATTTGAAGACGCCTCCTACT     DLKTPPT        1     0
GATTTGAAGACGCGTATGTGT     DLKTRMC        1     0
GATTTGAAGACGCGTCATACT     DLKTRHT        1     0
GATTTGAAGACGGCTCCGCTG     DLKTAPL        1     0
GATTTGAAGACTCCTGATCAT     DLKTPDH        1     0
GATTTGAAGATGACGCCTAAT     DLKMTPN        1     0
GATTTGAAGATTCATACTACG     DLKIHTT        1     0
GATTTGAAGCAGATTGATGTG     DLKQIDV        1     0
GATTTGAAGCAGCATAAGCGG     DLKQHKR        1     0
GATTTGAAGCAGCTTAATACG     DLKQLNT        1     0
GATTTGAAGCAGGGGCAGATG     DLKQGQM        1     0
GATTTGAAGCAGGGTGGTTGG     DLKQGGW        1     0
GATTTGAAGCAGTTGTTTGGG     DLKQLFG        1     0
GATTTGAAGCCGCCTTCGCCG     DLKPPSP        1     0
GATTTGAAGCCGCTTTATCCG     DLKPLYP        1     0
GATTTGAAGCCGTATGTGCCG     DLKPYVP        1     0
GATTTGAAGCCTATGCTGCGT     DLKPMLR        1     0
GATTTGAAGCGGACTACTTCG     DLKRTTS        1     0
GATTTGAAGCGGCATGTGAAG     DLKRHVK        1     0
GATTTGAAGCGGTGGACTCCT     DLKRWTP        1     0
GATTTGAAGCTGAGTCAGCAT     DLKLSQH        1     0
GATTTGAAGCTGAGTCCTCTG     DLKLSPL        1     0
GATTTGAAGCTGATTTCTTAT     DLKLISY        1     0
GATTTGAAGCTGCATTATCCT     DLKLHYP        1     0
GATTTGAAGCTGTATTCTCTT     DLKLYSL        1     0
GATTTGAAGCTTCTTACTAGT     DLKLLTS        1     0
GATTTGAAGCTTTCTCAGATG     DLKLSQM        1     0
GATTTGAAGGCGCCGGTTGAG     DLKAPVE        1     0
GATTTGAAGGCGCCGTTTGAG     DLKAPFE        1     0
GATTTGAAGGCGCCTTTTGCT     DLKAPFA        1     0
GATTTGAAGGCGGATAATTCG     DLKADNS        1     0
GATTTGAAGGCTCATCTGTTG     DLKAHLL        1     0
GATTTGAAGGCTCCGACTTTT     DLKAPTF        1     0
GATTTGAAGGCTGCGAGGTTG     DLKAARL        1     0
GATTTGAAGGCTTTTAAGCCT     DLKAFKP        1     0
GATTTGAAGGTGACGAGTCCT     DLKVTSP        1     0
GATTTGAAGGTGTTGACTCAG     DLKVLTQ        1     0
GATTTGAAGTAGAATGCTCCG     DLKQNAP        1     0
GATTTGAAGTCGCCTGTGTAT     DLKSPVY        1     0
GATTTGAAGTCGCTGTATCGG     DLKSLYR        1     0
GATTTGAAGTCTCCGCTTGCT     DLKSPLA        1     0
GATTTGAAGTCTCTGCAGACT     DLKSLQT        1     0
GATTTGAAGTCTGCTCCGCCG     DLKSAPP        1     0
GATTTGAATAAGACGGCGCGG     DLNKTAR        1     0
GATTTGAATACGCCTCATCCG     DLNTPHP        1     0
GATTTGAATACGTCGAATTTT     DLNTSNF        1     0
GATTTGAATACTCCGAGTCAG     DLNTPSQ        1     0
GATTTGAATAGGCTGATGAGG     DLNRLMR        1     0
GATTTGAATAGTAGGTGGGCT     DLNSRWA        1     0
GATTTGAATCAGCATGCGTTA     DLNQHAL        1     0
GATTTGAATCAGCCGATGGTG     DLNQPMV        1     0
GATTTGAATCAGCCTAGTCAG     DLNQPSQ        1     0
GATTTGAATCATCTGCAGCAT     DLNHLQH        1     0
GATTTGAATCATGTTTATGCT     DLNHVYA        1     0
GATTTGAATCCGCGGCAGCTG     DLNPRQL        1     0
GATTTGAATCCGTATGGGGCT     DLNPYGA        1     0
GATTTGAATCCTAGTACGCCT     DLNPSTP        1     0
GATTTGAATCGGCCTCCGACG     DLNRPPT        1     0
GATTTGAATGCGACTGTTGTT     DLNATVV        1     0
GATTTGAATGCGGGTTGGAGG     DLNAGWR        1     0
GATTTGAATGCTCTTACGTGG     DLNALTW        1     0
GATTTGAATGGGCCTAGGATG     DLNGPRM        1     0
GATTTGAATGTGGCGTCTACG     DLNVAST        1     0
GATTTGAATGTTTCTGTGCCG     DLNVSVP        1     0
GATTTGACACAGTGGCCTGCT     DLTQWPA        1     0
GATTTGACGAATGATGGTTGT     DLTNDGC        1     0
GATTTGACGACGATGACGCGG     DLTTMTR        1     0
GATTTGACGACGGTTGCTCCT     DLTTVAP        1     0
GATTTGACGACTCCGGCGTGG     DLTTPAW        1     0
GATTTGACGACTTTTACTACG     DLTTFTT        1     0
GATTTGACGAGGCTTACTGCT     DLTRLTA        1     0
GATTTGACGAGGGCGCCGCTG     DLTRAPL        1     0
GATTTGACGAGGGGGCTTTTT     DLTRGLF        1     0
GATTTGACGAGTAATCCGCGG     DLTSNPR        1     0
GATTTGACGAGTACGCTTGCT     DLTSTLA        1     0
GATTTGACGATGCCGATTTCG     DLTMPIS        1     0
GATTTGACGATGCCGCCGCCG     DLTMPPP        1     0
GATTTGACGATGCTTATTAGG     DLTMLIR        1     0
GATTTGACGCAGACTTCGATT     DLTQTSI        1     0
GATTTGACGCAGCTTCAGCCT     DLTQLQP        1     0
GATTTGACGCATGCTACGCTT     DLTHATL        1     0
GATTTGACGCATGGTACTCCG     DLTHGTP        1     0
GATTTGACGCATGTTCCTCCT     DLTHVPP        1     0
GATTTGACGCCGACTCTTCGT     DLTPTLR        1     0
GATTTGACGCCTATTAAGATT     DLTPIKI        1     0
GATTTGACGCCTCCTAAGCCT     DLTPPKP        1     0
GATTTGACGCCTCGTACTGAT     DLTPRTD        1     0
GATTTGACGCCTTCGTGGATG     DLTPSWM        1     0
GATTTGACGCCTTCTACTGTT     DLTPSTV        1     0
GATTTGACGCCTTCTCCTGAG     DLTPSPE        1     0
GATTTGACGCGGACTACTGCG     DLTRTTA        1     0
GATTTGACGCGGAGTGCTGCT     DLTRSAA        1     0
GATTTGACGCGGCTTCCTCAT     DLTRLPH        1     0
GATTTGACGCGTATGGGTCCG     DLTRMGP        1     0
GATTTGACGCGTCCTCTGTCG     DLTRPLS        1     0
GATTTGACGCTGCCGGAGTTT     DLTLPEF        1     0
GATTTGACGCTGCTGAGGAAT     DLTLLRN        1     0
GATTTGACGCTTCCTAGGACT     DLTLPRT        1     0
GATTTGACGGAGATGCATCCG     DLTEMHP        1     0
GATTTGACGGAGCCGGATCAG     DLTEPDQ        1     0
GATTTGACGGATAAGCCGAGT     DLTDKPS        1     0
GATTTGACGGATACGCATCTT     DLTDTHL        1     0
GATTTGACGGATAGGCTGACG     DLTDRLT        1     0
GATTTGACGGCGACTCCTATG     DLTATPM        1     0
GATTTGACGGCGAGTGCTACG     DLTASAT        1     0
GATTTGACGGCTCAGCGTACT     DLTAQRT        1     0
GATTTGACGGCTTCGATTGAT     DLTASID        1     0
GATTTGACGGGGTGGCAGTTG     DLTGWQL        1     0
GATTTGACGGGTGCGCTTGAG     DLTGALE        1     0
GATTTGACGGTGCCTCAGCGG     DLTVPQR        1     0
GATTTGACGGTTACGGGGCAT     DLTVTGH        1     0
GATTTGACGTATGCTCTGCCG     DLTYALP        1     0
GATTTGACGTATGTGAGGATG     DLTYVRM        1     0
GATTTGACGTGGTCGCCGACT     DLTWSPT        1     0
GATTTGACGTTGCCGCTGCAG     DLTLPLQ        1     0
GATTTGACGTTGCCGTTGGCT     DLTLPLA        1     0
GATTTGACGTTTACTCCGTGT     DLTFTPC        1     0
GATTTGACGTTTCGGAGTCCT     DLTFRSP        1     0
GATTTGACTAAGAATCGTCCG     DLTKNRP        1     0
GATTTGACTAAGACTCTGTTT     DLTKTLF        1     0
GATTTGACTAAGCGGTTTATT     DLTKRFI        1     0
GATTTGACTAAGGGGATGTAG     DLTKGMQ        1     0
GATTTGACTAATGCTCCGGTT     DLTNAPV        1     0
GATTTGACTATGGCTTCGGCT     DLTMASA        1     0
GATTTGACTCATGCTCCTGTT     DLTHAPV        1     0
GATTTGACTCCGCCTTATCCG     DLTPPYP        1     0
GATTTGACTCGTCCGCCGTAT     DLTRPPY        1     0
GATTTGACTCGTGCGCAGTTT     DLTRAQF        1     0
GATTTGACTCTGCCTCCTTAG     DLTLPPQ        1     0
GATTTGACTGAGCCTTTGCAG     DLTEPLQ        1     0
GATTTGACTGAGGGGCTTAAT     DLTEGLN        1     0
GATTTGACTGCGCCGGTGTTT     DLTAPVF        1     0
GATTTGACTGCTCAGCTTTAT     DLTAQLY        1     0
GATTTGACTGCTCCTTTGCCT     DLTAPLP        1     0
GATTTGACTGCTTATCGGTTG     DLTAYRL        1     0
GATTTGACTTATCTTTCTCTG     DLTYLSL        1     0
GATTTGACTTCTTTTCTTATT     DLTSFLI        1     0
GATTTGACTTTGACTGCTAGT     DLTLTAS        1     0
GATTTGACTTTTGATCTGCCG     DLTFDLP        1     0
GATTTGAGGAATAATTCGCCG     DLRNNSP        1     0
GATTTGAGGACGACGCTGTTT     DLRTTLF        1     0
GATTTGAGGAGGCTGCATTTG     DLRRLHL        1     0
GATTTGAGGATGACGCGTCAT     DLRMTRH        1     0
GATTTGAGGATTACTCCTTCG     DLRITPS        1     0
GATTTGAGGATTGATCGGCTT     DLRIDRL        1     0
GATTTGAGGCAGATTGGGGCG     DLRQIGA        1     0
GATTTGAGGCAGGATACGATG     DLRQDTM        1     0
GATTTGAGGCAGGGTCATATG     DLRQGHM        1     0
GATTTGAGGCATACTCATGCT     DLRHTHA        1     0
GATTTGAGGCATAGGGCTAAT     DLRHRAN        1     0
GATTTGAGGCATATGACGAGT     DLRHMTS        1     0
GATTTGAGGCATCATCCTCCT     DLRHHPP        1     0
GATTTGAGGCATCGTATGTGT     DLRHRMC        1     0
GATTTGAGGCATGGTCGTCTG     DLRHGRL        1     0
GATTTGAGGCCGAGTCATGCG     DLRPSHA        1     0
GATTTGAGGCCGCAGGTTACT     DLRPQVT        1     0
GATTTGAGGCCGTCTCGGCTT     DLRPSRL        1     0
GATTTGAGGCCTAAGCAGACT     DLRPKQT        1     0
GATTTGAGGCCTATTACGTAT     DLRPITY        1     0
GATTTGAGGCGGCTTACGCTG     DLRRLTL        1     0
GATTTGAGGCTGACGTTTAGT     DLRLTFS        1     0
GATTTGAGGCTGGCGCTTGAT     DLRLALD        1     0
GATTTGAGGCTTTCTTTGGCG     DLRLSLA        1     0
GATTTGAGGGATCTTCAGACT     DLRDLQT        1     0
GATTTGAGGGCGACGCCTCTG     DLRATPL        1     0
GATTTGAGGGCGACTACTAAT     DLRATTN        1     0
GATTTGAGGGCTGGGCTTTCT     DLRAGLS        1     0
GATTTGAGGGCTGTGGTGATT     DLRAVVI        1     0
GATTTGAGGGCTTCTCGTCCG     DLRASRP        1     0
GATTTGAGGGGGCCGGCGGTG     DLRGPAV        1     0
GATTTGAGGGGTATGCTGCAT     DLRGMLH        1     0
GATTTGAGGGTGCATAAGAGG     DLRVHKR        1     0
GATTTGAGGGTTCTGGCGTAG     DLRVLAQ        1     0
GATTTGAGTAAGGCTGTGGTG     DLSKAVV        1     0
GATTTGAGTACGTCGCCGCAG     DLSTSPQ        1     0
GATTTGAGTACTTCGCTTTCT     DLSTSLS        1     0
GATTTGAGTAGTATTAGTTGT     DLSSISC        1     0
GATTTGAGTCAGGCGCATAGG     DLSQAHR        1     0
GATTTGAGTCATATTCATGCG     DLSHIHA        1     0
GATTTGAGTCATCAGTCTCAT     DLSHQSH        1     0
GATTTGAGTCCGAGTAGTCCT     DLSPSSP        1     0
GATTTGAGTCCGCATTATTCT     DLSPHYS        1     0
GATTTGAGTCGGTCTGTGCCT     DLSRSVP        1     0
GATTTGAGTCTGCATAGGCCT     DLSLHRP        1     0
GATTTGAGTGCGGTTCCTACG     DLSAVPT        1     0
GATTTGAGTGGGCCTCAGCAT     DLSGPQH        1     0
GATTTGAGTTATAATAGGGAG     DLSYNRE        1     0
GATTTGATGAAGGTGATGACT     DLMKVMT        1     0
GATTTGATGAATACTAAGATT     DLMNTKI        1     0
GATTTGATGACGAAGCCTGAG     DLMTKPE        1     0
GATTTGATGACTCATCAGCAT     DLMTHQH        1     0
GATTTGATGAGTACGCCGGGT     DLMSTPG        1     0
GATTTGATGATGGCTCGTACT     DLMMART        1     0
GATTTGATGATGTTGCCTCTT     DLMMLPL        1     0
GATTTGATGATTCCGACGCTG     DLMIPTL        1     0
GATTTGATGCAGCCTATTCTG     DLMQPIL        1     0
GATTTGATGCAGTCGACGCTT     DLMQSTL        1     0
GATTTGATGCCGCTGAGGAGT     DLMPLRS        1     0
GATTTGATGCCGTTGTCTTTT     DLMPLSF        1     0
GATTTGATGCCTCATCCGCCT     DLMPHPP        1     0
GATTTGATGCCTGGTCGTCGT     DLMPGRR        1     0
GATTTGATGCGGCTGACTAGT     DLMRLTS        1     0
GATTTGATGCGTGATCCTCGG     DLMRDPR        1     0
GATTTGATGCGTGCTAGTTTG     DLMRASL        1     0
GATTTGATGCTGCGGAGGTTT     DLMLRRF        1     0
GATTTGATGCTTCTTCCTTTT     DLMLLPF        1     0
GATTTGATGGAAACGCTGACT     DLMETLT        1     0
GATTTGATGGAGCCTCCGCCT     DLMEPPP        1     0
GATTTGATGGATCCGTGGATG     DLMDPWM        1     0
GATTTGATGGATTCGCCTCCT     DLMDSPP        1     0
GATTTGATGGCGCTGCCTCCG     DLMALPP        1     0
GATTTGATGGCTCGTGCGCCT     DLMARAP        1     0
GATTTGATGTCGTATATGGGC     DLMSYMG        1     0
GATTTGATGTTGCATCCGGAG     DLMLHPE        1     0
GATTTGATGTTGCCGTGTGGT     DLMLPCG        1     0
GATTTGATTATGCAGTTGCGG     DLIMQLR        1     0
GATTTGATTGATACTTGGACT     DLIDTWT        1     0
GATTTGCAGAAGAGTATGGTG     DLQKSMV        1     0
GATTTGCAGAAGCCGGCGTTT     DLQKPAF        1     0
GATTTGCAGAAGGCTTTGCAT     DLQKALH        1     0
GATTTGCAGAAGTGGCCGATT     DLQKWPI        1     0
GATTTGCAGAATGTTAGTAAG     DLQNVSK        1     0
GATTTGCAGACGACGAATTCG     DLQTTNS        1     0
GATTTGCAGACGATTCTGCCT     DLQTILP        1     0
GATTTGCAGACGCATTATACT     DLQTHYT        1     0
GATTTGCAGACGCATTCGGCG     DLQTHSA        1     0
GATTTGCAGACGCCTGATCTG     DLQTPDL        1     0
GATTTGCAGACGTTGCTGGCG     DLQTLLA        1     0
GATTTGCAGACTAAGCATGCG     DLQTKHA        1     0
GATTTGCAGACTAGGCGGCCT     DLQTRRP        1     0
GATTTGCAGACTCAGACTGCG     DLQTQTA        1     0
GATTTGCAGACTCATCCTCCG     DLQTHPP        1     0
GATTTGCAGAGGCAGCGTCTT     DLQRQRL        1     0
GATTTGCAGAGGCATCTGTCG     DLQRHLS        1     0
GATTTGCAGAGGCTTAGGATT     DLQRLRI        1     0
GATTTGCAGAGTACGCGTTAT     DLQSTRY        1     0
GATTTGCAGAGTAGGGTTAAT     DLQSRVN        1     0
GATTTGCAGAGTCATCCTATG     DLQSHPM        1     0
GATTTGCAGATGCATTATGTG     DLQMHYV        1     0
GATTTGCAGATGCCTGGTAAG     DLQMPGK        1     0
GATTTGCAGATGTCGTTATCG     DLQMSLS        1     0
GATTTGCAGATTACTGATAAT     DLQITDN        1     0
GATTTGCAGATTATTAAGACT     DLQIIKT        1     0
GATTTGCAGATTTTTACGCAG     DLQIFTQ        1     0
GATTTGCAGCAGCAGAGGGAG     DLQQQRE        1     0
GATTTGCAGCAGCCTCAGCTT     DLQQPQL        1     0
GATTTGCAGCAGCGTCCGACT     DLQQRPT        1     0
GATTTGCAGCAGGTTCCTCCG     DLQQVPP        1     0
GATTTGCAGCAGGTTTTTCCG     DLQQVFP        1     0
GATTTGCAGCATAGTACTGGT     DLQHSTG        1     0
GATTTGCAGCATATTAAGCAT     DLQHIKH        1     0
GATTTGCAGCATCAGTTGCGT     DLQHQLR        1     0
GATTTGCAGCATCATTAGGCT     DLQHHQA        1     0
GATTTGCAGCATCCTCTTTTG     DLQHPLL        1     0
GATTTGCAGCATCGGCAGATG     DLQHRQM        1     0
GATTTGCAGCATGGGGGTCCG     DLQHGGP        1     0
GATTTGCAGCATGGTCGTGAG     DLQHGRE        1     0
GATTTGCAGCATTTTACGCAT     DLQHFTH        1     0
GATTTGCAGCCGGTTCGTGAG     DLQPVRE        1     0
GATTTGCAGCCTATGAGTAAG     DLQPMSK        1     0
GATTTGCAGCCTATGAGTTAT     DLQPMSY        1     0
GATTTGCAGCCTCAGATTCTG     DLQPQIL        1     0
GATTTGCAGCCTCATAAGTAT     DLQPHKY        1     0
GATTTGCAGCCTTATTCTCTT     DLQPYSL        1     0
GATTTGCAGCGGACTATTCAG     DLQRTIQ        1     0
GATTTGCAGCGGCAGAGGGAG     DLQRQRE        1     0
GATTTGCAGCGGCCTACGGAT     DLQRPTD        1     0
GATTTGCAGCGGCGGGTGGTT     DLQRRVV        1     0
GATTTGCAGCGGGGTCCGGCG     DLQRGPA        1     0
GATTTGCAGCGGTCGCCGGTG     DLQRSPV        1     0
GATTTGCAGCGGTCTCCTGGT     DLQRSPG        1     0
GATTTGCAGCGTAATTATGCT     DLQRNYA        1     0
GATTTGCAGCGTACGATGGAT     DLQRTMD        1     0
GATTTGCAGCGTAGGTGGCAG     DLQRRWQ        1     0
GATTTGCAGCGTCCGTCTAAT     DLQRPSN        1     0
GATTTGCAGCGTCCTGTGCCT     DLQRPVP        1     0
GATTTGCAGCGTGCTAAGCAT     DLQRAKH        1     0
GATTTGCAGCGTGCTAGGAGT     DLQRARS        1     0
GATTTGCAGCGTGGGAGTCTG     DLQRGSL        1     0
GATTTGCAGCGTTCTATGTCT     DLQRSMS        1     0
GATTTGCAGCTGAGGTTTTCT     DLQLRFS        1     0
GATTTGCAGCTGTATCATACG     DLQLYHT        1     0
GATTTGCAGCTGTATCTTAAG     DLQLYLK        1     0
GATTTGCAGCTGTCTACTGCT     DLQLSTA        1     0
GATTTGCAGCTGTCTTTGTTG     DLQLSLL        1     0
GATTTGCAGCTTCATAAGACG     DLQLHKT        1     0
GATTTGCAGCTTCTGAGGTCG     DLQLLRS        1     0
GATTTGCAGCTTCTTCCGCCG     DLQLLPP        1     0
GATTTGCAGCTTTGGAATGCT     DLQLWNA        1     0
GATTTGCAGGAGAGTACTACT     DLQESTT        1     0
GATTTGCAGGAGCATAAGTGT     DLQEHKC        1     0
GATTTGCAGGAGCCGTGGTCT     DLQEPWS        1     0
GATTTGCAGGATAAGATGCAT     DLQDKMH        1     0
GATTTGCAGGATACTCAGATT     DLQDTQI        1     0
GATTTGCAGGATATGTGGGTT     DLQDMWV        1     0
GATTTGCAGGATCGTCCGTGG     DLQDRPW        1     0
GATTTGCAGGATTCTATGAGT     DLQDSMS        1     0
GATTTGCAGGCGCCGTTGGCG     DLQAPLA        1     0
GATTTGCAGGCGGCGTTGCAT     DLQAALH        1     0
GATTTGCAGGCGGGTACGCTT     DLQAGTL        1     0
GATTTGCAGGCTATTCTTCTG     DLQAILL        1     0
GATTTGCAGGCTTATCATATG     DLQAYHM        1     0
GATTTGCAGGGGACTCTTTCT     DLQGTLS        1     0
GATTTGCAGGGGCTGATGTAT     DLQGLMY        1     0
GATTTGCAGGGTCATCATCGT     DLQGHHR        1     0
GATTTGCAGGGTCTTCTGCCT     DLQGLLP        1     0
GATTTGCAGGTGGGTCTTGCG     DLQVGLA        1     0
GATTTGCAGGTTACGCCGCAT     DLQVTPH        1     0
GATTTGCAGGTTCCGGTGCCT     DLQVPVP        1     0
GATTTGCAGGTTTCTCAGGCG     DLQVSQA        1     0
GATTTGCAGTAGGCTTCTCAT     DLQQASH        1     0
GATTTGCAGTATCAGCCGGCG     DLQYQPA        1     0
GATTTGCAGTATCCGCATGTG     DLQYPHV        1     0
GATTTGCAGTATGCTACGCCG     DLQYATP        1     0
GATTTGCAGTCGCCTACGGAG     DLQSPTE        1     0
GATTTGCAGTCTCAGATGATT     DLQSQMI        1     0
GATTTGCAGTCTGTTATTAGG     DLQSVIR        1     0
GATTTGCAGTGGTCGCTTACT     DLQWSLT        1     0
GATTTGCAGTGGTCTTCGAAT     DLQWSSN        1     0
GATTTGCAGTTGAGTCGTACG     DLQLSRT        1     0
GATTTGCAGTTGCAGGCTCCG     DLQLQAP        1     0
GATTTGCAGTTGGCTCCTGGG     DLQLAPG        1     0
GATTTGCATAAAGCTCTGAAG     DLHKALK        1     0
GATTTGCATAAGACGCCTCCT     DLHKTPP        1     0
GATTTGCATAAGCAGGCGCTG     DLHKQAL        1     0
GATTTGCATAAGCCGCGTGTT     DLHKPRV        1     0
GATTTGCATAAGCCTACGGGT     DLHKPTG        1     0
GATTTGCATAATAGGGCTCCG     DLHNRAP        1     0
GATTTGCATACGAAGAGGTCT     DLHTKRS        1     0
GATTTGCATACGAAGGAGCTT     DLHTKEL        1     0
GATTTGCATACGCTGGATGCG     DLHTLDA        1     0
GATTTGCATACGTTGATGTGG     DLHTLMW        1     0
GATTTGCATACTAAGAAGTTG     DLHTKKL        1     0
GATTTGCATACTAAGCATGGT     DLHTKHG        1     0
GATTTGCATACTCCGCAGAGG     DLHTPQR        1     0
GATTTGCATACTGGTACTACG     DLHTGTT        1     0
GATTTGCATACTTCTCGTGAT     DLHTSRD        1     0
GATTTGCATACTTTGTTTGGT     DLHTLFG        1     0
GATTTGCATAGGCGGCTGGTT     DLHRRLV        1     0
GATTTGCATAGGTTGATGGGT     DLHRLMG        1     0
GATTTGCATAGTCCGACTATG     DLHSPTM        1     0
GATTTGCATAGTCCGCCGCAT     DLHSPPH        1     0
GATTTGCATATGCCGAGGAAT     DLHMPRN        1     0
GATTTGCATATTCGGGCGCCT     DLHIRAP        1     0
GATTTGCATATTGCGAATACG     DLHIANT        1     0
GATTTGCATCAGCTGATGTCG     DLHQLMS        1     0
GATTTGCATCAGCTGCCGTTG     DLHQLPL        1     0
GATTTGCATCATAGGCCTCTT     DLHHRPL        1     0
GATTTGCATCATCATAGGTTG     DLHHHRL        1     0
GATTTGCATCATGGTCCGTCG     DLHHGPS        1     0
GATTTGCATCATTTGCGGGGT     DLHHLRG        1     0
GATTTGCATCCGCGTAGTGCT     DLHPRSA        1     0
GATTTGCATCCGTTTGATCGT     DLHPFDR        1     0
GATTTGCATCCTAAGACGAAT     DLHPKTN        1     0
GATTTGCATCCTATTAAGCTT     DLHPIKL        1     0
GATTTGCATCCTCCGTGGCGT     DLHPPWR        1     0
GATTTGCATCCTCCTGAGCTG     DLHPPEL        1     0
GATTTGCATCCTCCTTGGTTT     DLHPPWF        1     0
GATTTGCATCGTCTTATGCCT     DLHRLMP        1     0
GATTTGCATCTGAGGCCTTCG     DLHLRPS        1     0
GATTTGCATCTGCCGCCGATT     DLHLPPI        1     0
GATTTGCATCTGCCGCTTCCG     DLHLPLP        1     0
GATTTGCATCTGTGGTATCAT     DLHLWYH        1     0
GATTTGCATGAGCGTACTATG     DLHERTM        1     0
GATTTGCATGATCCGGCGACG     DLHDPAT        1     0
GATTTGCATGATCGGCGTCCG     DLHDRRP        1     0
GATTTGCATGCGCATACTTCG     DLHAHTS        1     0
GATTTGCATGCTATGAGGCCT     DLHAMRP        1     0
GATTTGCATGCTCCTACGTTG     DLHAPTL        1     0
GATTTGCATGCTCCTCATGGG     DLHAPHG        1     0
GATTTGCATGGGATGCCGTCG     DLHGMPS        1     0
GATTTGCATGGGCTGCAGCTT     DLHGLQL        1     0
GATTTGCATGGGGTGAATCTG     DLHGVNL        1     0
GATTTGCATGGGTCGCATACG     DLHGSHT        1     0
GATTTGCATGGTAATTATCAT     DLHGNYH        1     0
GATTTGCATGGTTCTTCTGAG     DLHGSSE        1     0
GATTTGCATGTGAGGACTACT     DLHVRTT        1     0
GATTTGCATGTGAGGCTTCAT     DLHVRLH        1     0
GATTTGCATGTGCCGTCTCCT     DLHVPSP        1     0
GATTTGCATGTGCCTTCGCAT     DLHVPSH        1     0
GATTTGCATGTTACTCCGGCT     DLHVTPA        1     0
GATTTGCATGTTGCGTCGGCG     DLHVASA        1     0
GATTTGCATGTTTCTGAGTAT     DLHVSEY        1     0
GATTTGCATTAGGGGTGGATT     DLHQGWI        1     0
GATTTGCATTATGTTCCGCCT     DLHYVPP        1     0
GATTTGCATTCGAGGGAGCCT     DLHSREP        1     0
GATTTGCCATAGGGGAGGTGG     DLPQGRW        1     0
GATTTGCCGAAGAAGACTTGT     DLPKKTC        1     0
GATTTGCCGAATATGCTGTAT     DLPNMLY        1     0
GATTTGCCGAATCCTGTTGTG     DLPNPVV        1     0
GATTTGCCGAATCGTTTTGCT     DLPNRFA        1     0
GATTTGCCGAATCTGTGGGAG     DLPNLWE        1     0
GATTTGCCGAATCTTGGTGCG     DLPNLGA        1     0
GATTTGCCGAATGCTACGTCT     DLPNATS        1     0
GATTTGCCGAATGCTCTGCTG     DLPNALL        1     0
GATTTGCCGAATGCTGAGCTG     DLPNAEL        1     0
GATTTGCCGACGCGGACTGAG     DLPTRTE        1     0
GATTTGCCGACGCTGAAGTCT     DLPTLKS        1     0
GATTTGCCGACGGCTCCTTCG     DLPTAPS        1     0
GATTTGCCGACGTCGACTACG     DLPTSTT        1     0
GATTTGCCGACGTCTCCTCTG     DLPTSPL        1     0
GATTTGCCGACGTCTTATTTT     DLPTSYF        1     0
GATTTGCCGACGTTTCTGAAT     DLPTFLN        1     0
GATTTGCCGACTAATCCGCCT     DLPTNPP        1     0
GATTTGCCGACTCATCCGCTT     DLPTHPL        1     0
GATTTGCCGACTCATGCTCAG     DLPTHAQ        1     0
GATTTGCCGACTCCTCCTTCG     DLPTPPS        1     0
GATTTGCCGACTGCTCTGCTT     DLPTALL        1     0
GATTTGCCGAGGAAGCATAGG     DLPRKHR        1     0
GATTTGCCGAGGCCTCATGTT     DLPRPHV        1     0
GATTTGCCGAGGCGTACTATT     DLPRRTI        1     0
GATTTGCCGAGTACTGTTGCT     DLPSTVA        1     0
GATTTGCCGAGTATTCCTCAG     DLPSIPQ        1     0
GATTTGCCGAGTCTGAGGGTT     DLPSLRV        1     0
GATTTGCCGATGACTGCTTTG     DLPMTAL        1     0
GATTTGCCGATGAGTTTGGTG     DLPMSLV        1     0
GATTTGCCGATTAATACGCCG     DLPINTP        1     0
GATTTGCCGATTACGCCTCAG     DLPITPQ        1     0
GATTTGCCGATTCAGTTTCTG     DLPIQFL        1     0
GATTTGCCGCAGAATCTTCCG     DLPQNLP        1     0
GATTTGCCGCAGACTAATCCT     DLPQTNP        1     0
GATTTGCCGCAGCTGTCGTTT     DLPQLSF        1     0
GATTTGCCGCAGCTTATGAAT     DLPQLMN        1     0
GATTTGCCGCATCAAATTAAG     DLPHQIK        1     0
GATTTGCCGCATCGTGTTAGT     DLPHRVS        1     0
GATTTGCCGCATGAGTATCGT     DLPHEYR        1     0
GATTTGCCGCATTATAAGTCT     DLPHYKS        1     0
GATTTGCCGCCGACTCCTATG     DLPPTPM        1     0
GATTTGCCGCCGAGGAATGTG     DLPPRNV        1     0
GATTTGCCGCCGCCTCATTGG     DLPPPHW        1     0
GATTTGCCGCCGCGTGTTTAT     DLPPRVY        1     0
GATTTGCCGCCGCTTCAGGCT     DLPPLQA        1     0
GATTTGCCGCCGGCTACGCAT     DLPPATH        1     0
GATTTGCCGCCGTCGACTCGG     DLPPSTR        1     0
GATTTGCCGCCTACGCCGACG     DLPPTPT        1     0
GATTTGCCGCCTCATCCTCCG     DLPPHPP        1     0
GATTTGCCGCCTCGTATTTTT     DLPPRIF        1     0
GATTTGCCGCCTCTGCTTCTA     DLPPLLL        1     0
GATTTGCCGCCTGCGACGATT     DLPPATI        1     0
GATTTGCCGCGGACTGAGCAT     DLPRTEH        1     0
GATTTGCCGCGGCCGGCTGGT     DLPRPAG        1     0
GATTTGCCGCGGGCGATTCCG     DLPRAIP        1     0
GATTTGCCGCGGGGTCATGCG     DLPRGHA        1     0
GATTTGCCGCGGGTGACGTGG     DLPRVTW        1     0
GATTTGCCGCGGGTTGATCGT     DLPRVDR        1     0
GATTTGCCGCGTAATCATACG     DLPRNHT        1     0
GATTTGCCGCGTATGGTGGAG     DLPRMVE        1     0
GATTTGCCGCGTCAGACTGGT     DLPRQTG        1     0
GATTTGCCGCGTCCTCTAACG     DLPRPLT        1     0
GATTTGCCGCGTGTTACGTAT     DLPRVTY        1     0
GATTTGCCGCTGACTCCGATA     DLPLTPI        1     0
GATTTGCCGCTGCGTTATTGG     DLPLRYW        1     0
GATTTGCCGCTGTATTATCCT     DLPLYYP        1     0
GATTTGCCGCTTCCGAATCAG     DLPLPNQ        1     0
GATTTGCCGCTTCCGTTTGGT     DLPLPFG        1     0
GATTTGCCGCTTCGTGCTTCT     DLPLRAS        1     0
GATTTGCCGCTTGGGCGTGAG     DLPLGRE        1     0
GATTTGCCGGAGAAGCCTCCT     DLPEKPP        1     0
GATTTGCCGGAGAATTCGATT     DLPENSI        1     0
GATTTGCCGGAGACGCCTTCG     DLPETPS        1     0
GATTTGCCGGAGCCTACGGTT     DLPEPTV        1     0
GATTTGCCGGAGGTGTATCGT     DLPEVYR        1     0
GATTTGCCGGATCAGAAGACT     DLPDQKT        1     0
GATTTGCCGGATCCGACTATT     DLPDPTI        1     0
GATTTGCCGGCGAATAATACG     DLPANNT        1     0
GATTTGCCGGCGCCTCCGTAT     DLPAPPY        1     0
GATTTGCCGGCGGTGATTGGT     DLPAVIG        1     0
GATTTGCCGGCTACGCCTTCT     DLPATPS        1     0
GATTTGCCGGCTAGTGCTGCG     DLPASAA        1     0
GATTTGCCGGCTCAGCATCTG     DLPAQHL        1     0
GATTTGCCGGCTCATCTGACG     DLPAHLT        1     0
GATTTGCCGGCTGCTATTACT     DLPAAIT        1     0
GATTTGCCGGCTTCGTTGGTT     DLPASLV        1     0
GATTTGCCGGGGACGGAGACT     DLPGTET        1     0
GATTTGCCGGGTAATTCTCCT     DLPGNSP        1     0
GATTTGCCGGTGAAGAGGCCG     DLPVKRP        1     0
GATTTGCCGGTGCAGATGCTG     DLPVQML        1     0
GATTTGCCGGTGCAGATTGCT     DLPVQIA        1     0
GATTTGCCGGTTGATCGTCAT     DLPVDRH        1     0
GATTTGCCGTAGATTGGGAAG     DLPQIGK        1     0
GATTTGCCGTCGCCTAATGCT     DLPSPNA        1     0
GATTTGCCGTCGCGTCCTCTT     DLPSRPL        1     0
GATTTGCCGTCGGTGGCTACT     DLPSVAT        1     0
GATTTGCCGTCGTTTATTCAG     DLPSFIQ        1     0
GATTTGCCGTCTACTGCTGTT     DLPSTAV        1     0
GATTTGCCGTCTCATACGCAT     DLPSHTH        1     0
GATTTGCCGTCTCCTAATTCG     DLPSPNS        1     0
GATTTGCCGTCTCCTCATCAG     DLPSPHQ        1     0
GATTTGCCGTCTCCTGTTCCG     DLPSPVP        1     0
GATTTGCCGTCTGTTTCGCAT     DLPSVSH        1     0
GATTTGCCGTCTTTGGCTGTG     DLPSLAV        1     0
GATTTGCCGTGGCCTCCGAAT     DLPWPPN        1     0
GATTTGCCGTGTCAGTTGGCG     DLPCQLA        1     0
GATTTGCCGTTGAATTGGTCG     DLPLNWS        1     0
GATTTGCCGTTGCGTCCTATT     DLPLRPI        1     0
GATTTGCCGTTGCGTCGTACG     DLPLRRT        1     0
GATTTGCCGTTGTTGCGTAGT     DLPLLRS        1     0
GATTTGCCGTTTAAGCATTCG     DLPFKHS        1     0
GATTTGCCGTTTCTTCAGTGG     DLPFLQW        1     0
GATTTGCCTAAGAGTAATGGT     DLPKSNG        1     0
GATTTGCCTAATCCGAGGGGT     DLPNPRG        1     0
GATTTGCCTAATCTTGCGCTT     DLPNLAL        1     0
GATTTGCCTAATGCTACTCCT     DLPNATP        1     0
GATTTGCCTAATGCTCCTCCT     DLPNAPP        1     0
GATTTGCCTAATGGTCCTAAG     DLPNGPK        1     0
GATTTGCCTACGAATCCGTCG     DLPTNPS        1     0
GATTTGCCTACGTAGACTCCT     DLPTQTP        1     0
GATTTGCCTACTCCTCATGCT     DLPTPHA        1     0
GATTTGCCTACTGATTCTCCG     DLPTDSP        1     0
GATTTGCCTACTTTGCCGACT     DLPTLPT        1     0
GATTTGCCTAGGGATACGCCT     DLPRDTP        1     0
GATTTGCCTAGTAAGCGTTCT     DLPSKRS        1     0
GATTTGCCTAGTAGGCCGTAT     DLPSRPY        1     0
GATTTGCCTATGCTGCATAGT     DLPMLHS        1     0
GATTTGCCTATGCTGTCGGTT     DLPMLSV        1     0
GATTTGCCTATTACTCGGTCG     DLPITRS        1     0
GATTTGCCTATTATTCCTCTG     DLPIIPL        1     0
GATTTGCCTCAGACGCGTCTT     DLPQTRL        1     0
GATTTGCCTCAGCCTGATCAT     DLPQPDH        1     0
GATTTGCCTCAGGGGATGCTG     DLPQGML        1     0
GATTTGCCTCAGTCGTGGTGT     DLPQSWC        1     0
GATTTGCCTCATAAGCATTCT     DLPHKHS        1     0
GATTTGCCTCATAGTGCGACG     DLPHSAT        1     0
GATTTGCCTCATCATATGCAG     DLPHHMQ        1     0
GATTTGCCTCATCCGCCTTGG     DLPHPPW        1     0
GATTTGCCTCATCTGCCACCT     DLPHLPP        1     0
GATTTGCCTCATGGGTCTGTG     DLPHGSV        1     0
GATTTGCCTCATTCGACGATT     DLPHSTI        1     0
GATTTGCCTCATTCTCCGTTG     DLPHSPL        1     0
GATTTGCCTCATTTGGCTTGG     DLPHLAW        1     0
GATTTGCCTCCGACTACGCTG     DLPPTTL        1     0
GATTTGCCTCCGCATATGTTG     DLPPHML        1     0
GATTTGCCTCCGCATTATAAT     DLPPHYN        1     0
GATTTGCCTCCGCGGTTTCTG     DLPPRFL        1     0
GATTTGCCTCCGCTGTCGGAT     DLPPLSD        1     0
GATTTGCCTCCTAAGAGTTTG     DLPPKSL        1     0
GATTTGCCTCCTCCTACTCTT     DLPPPTL        1     0
GATTTGCCTCCTGCGCTGCGG     DLPPALR        1     0
GATTTGCCTCGGCCTGGGCAT     DLPRPGH        1     0
GATTTGCCTCGTAGGGCGAAT     DLPRRAN        1     0
GATTTGCCTCGTATTTCTGGT     DLPRISG        1     0
GATTTGCCTCGTGCGATTTAT     DLPRAIY        1     0
GATTTGCCTCGTGCGCGTTAT     DLPRARY        1     0
GATTTGCCTCGTTTGATGCGG     DLPRLMR        1     0
GATTTGCCTCTGAGTGGTCCT     DLPLSGP        1     0
GATTTGCCTCTGTCGTATGTG     DLPLSYV        1     0
GATTTGCCTCTTATTCAGCCT     DLPLIQP        1     0
GATTTGCCTGATCCTTTTTAG     DLPDPFQ        1     0
GATTTGCCTGATTTTAGTCAT     DLPDFSH        1     0
GATTTGCCTGCGCCGCTGCGT     DLPAPLR        1     0
GATTTGCCTGCGGATACTACG     DLPADTT        1     0
GATTTGCCTGCTCCTTCTAAG     DLPAPSK        1     0
GATTTGCCTGCTTATTCGCCG     DLPAYSP        1     0
GATTTGCCTGCTTCTCTTAAG     DLPASLK        1     0
GATTTGCCTGTGACTGCTCCG     DLPVTAP        1     0
GATTTGCCTGTGTCGCCTGCG     DLPVSPA        1     0
GATTTGCCTGTTCATCCGTGT     DLPVHPC        1     0
GATTTGCCTGTTCCGTTTAAG     DLPVPFK        1     0
GATTTGCCTGTTCTGTGGTCT     DLPVLWS        1     0
GATTTGCCTTATCATGCTACT     DLPYHAT        1     0
GATTTGCCTTATTTGCTGACT     DLPYLLT        1     0
GATTTGCCTTCGACTCTTCCT     DLPSTLP        1     0
GATTTGCGACGTTTGCCTATG     DLRRLPM        1     0
GATTTGCGGAAGTCGCATCAG     DLRKSHQ        1     0
GATTTGCGGACGCTGTTGCGG     DLRTLLR        1     0
GATTTGCGGACGGGGCCTCTT     DLRTGPL        1     0
GATTTGCGGACTAGGTTTCAT     DLRTRFH        1     0
GATTTGCGGACTCTGCTTCCG     DLRTLLP        1     0
GATTTGCGGACTGCGCATTTG     DLRTAHL        1     0
GATTTGCGGACTGTTTTGCGG     DLRTVLR        1     0
GATTTGCGGAGGGATGAGTAT     DLRRDEY        1     0
GATTTGCGGAGGTCGCCTGGT     DLRRSPG        1     0
GATTTGCGGAGTGCTTATGGT     DLRSAYG        1     0
GATTTGCGGATGAATGCTTTT     DLRMNAF        1     0
GATTTGCGGATGACGCAGGCG     DLRMTQA        1     0
GATTTGCGGATTCGGGGTCCG     DLRIRGP        1     0
GATTTGCGGCAGCCTTATAAG     DLRQPYK        1     0
GATTTGCGGCAGGGTACTCCG     DLRQGTP        1     0
GATTTGCGGCAGTTTATTAGG     DLRQFIR        1     0
GATTTGCGGCATACGTTGGCG     DLRHTLA        1     0
GATTTGCGGCATCGGGCTCCG     DLRHRAP        1     0
GATTTGCGGCATCGTTCTCCT     DLRHRSP        1     0
GATTTGCGGCATCTGTTTGCT     DLRHLFA        1     0
GATTTGCGGCCTCAGCTTCGT     DLRPQLR        1     0
GATTTGCGGCCTCCGCGGACT     DLRPPRT        1     0
GATTTGCGGCCTCCGGTTGAT     DLRPPVD        1     0
GATTTGCGGCCTCTTATTGCT     DLRPLIA        1     0
GATTTGCGGCCTTTGCATTGG     DLRPLHW        1     0
GATTTGCGGCTGCCTGCTCCT     DLRLPAP        1     0
GATTTGCGGCTGGCTAATATT     DLRLANI        1     0
GATTTGCGGCTGGGTACTATG     DLRLGTM        1     0
GATTTGCGGCTGTCTCTGAGT     DLRLSLS        1     0
GATTTGCGGCTTACTCCGAAT     DLRLTPN        1     0
GATTTGCGGCTTCAGAAGGTG     DLRLQKV        1     0
GATTTGCGGCTTGCTGCTCCG     DLRLAAP        1     0
GATTTGCGGGAGACTTCTCGG     DLRETSR        1     0
GATTTGCGGGAGCATGGTCTG     DLREHGL        1     0
GATTTGCGGGAGCTTTCTTTG     DLRELSL        1     0
GATTTGCGGGATCATTCTACT     DLRDHST        1     0
GATTTGCGGGCGACTGCTTCG     DLRATAS        1     0
GATTTGCGGGCGAGGGGTATA     DLRARGI        1     0
GATTTGCGGGCGAGTAAGGAG     DLRASKE        1     0
GATTTGCGGGCGCTTAATTGT     DLRALNC        1     0
GATTTGCGGGCGGTTAGTTAT     DLRAVSY        1     0
GATTTGCGGGCTTCTCTTACG     DLRASLT        1     0
GATTTGCGGGGTCTGATTGTG     DLRGLIV        1     0
GATTTGCGGGTGACGATTAGG     DLRVTIR        1     0
GATTTGCGGGTGATGTCGGTT     DLRVMSV        1     0
GATTTGCGGGTTCATTGGCTG     DLRVHWL        1     0
GATTTGCGGGTTGGTGAGCCG     DLRVGEP        1     0
GATTTGCGGGTTTATATTCTT     DLRVYIL        1     0
GATTTGCGGTATATTGCGCTG     DLRYIAL        1     0
GATTTGCGGTATATTTAGATG     DLRYIQM        1     0
GATTTGCGGTCGACTTGGCCT     DLRSTWP        1     0
GATTTGCGGTCTCGTATTTCT     DLRSRIS        1     0
GATTTGCGGTCTTCTGATGAG     DLRSSDE        1     0
GATTTGCGGTCTTCTGCGCGG     DLRSSAR        1     0
GATTTGCGGTGGACGCATCCT     DLRWTHP        1     0
GATTTGCGGTGTGAGCTTGGT     DLRCELG        1     0
GATTTGCGGTTGAATACTACT     DLRLNTT        1     0
GATTTGCGGTTGACGACTCTG     DLRLTTL        1     0
GATTTGCGGTTTCCGGATAAT     DLRFPDN        1     0
GATTTGCGGTTTGCGCCTGTG     DLRFAPV        1     0
GATTTGCGTAAGATGCCTCCG     DLRKMPP        1     0
GATTTGCGTAAGGCGAATACG     DLRKANT        1     0
GATTTGCGTAATCGGGCGACG     DLRNRAT        1     0
GATTTGCGTAATGGTCCGCTT     DLRNGPL        1     0
GATTTGCGTACGATGACTACT     DLRTMTT        1     0
GATTTGCGTACGTCTACTTTT     DLRTSTF        1     0
GATTTGCGTACTGGTGTGCCG     DLRTGVP        1     0
GATTTGCGTAGTATTCTGTCG     DLRSILS        1     0
GATTTGCGTAGTGATTCTGAG     DLRSDSE        1     0
GATTTGCGTAGTGCGGCGCTT     DLRSAAL        1     0
GATTTGCGTATGACTCATCCT     DLRMTHP        1     0
GATTTGCGTATGCTTTGGCGG     DLRMLWR        1     0
GATTTGCGTATTAGGCATTAT     DLRIRHY        1     0
GATTTGCGTATTCATGGTGTT     DLRIHGV        1     0
GATTTGCGTATTCCGCCGAAG     DLRIPPK        1     0
GATTTGCGTATTGCTACGAAT     DLRIATN        1     0
GATTTGCGTCAGCTGCTGCGG     DLRQLLR        1     0
GATTTGCGTCATAATCCTACG     DLRHNPT        1     0
GATTTGCGTCATCTGATTACT     DLRHLIT        1     0
GATTTGCGTCATGCTCCTCCG     DLRHAPP        1     0
GATTTGCGTCATTCGGCGATG     DLRHSAM        1     0
GATTTGCGTCATTCGGTGGCG     DLRHSVA        1     0
GATTTGCGTCCTCTGCCGTCT     DLRPLPS        1     0
GATTTGCGTCCTGTGAAGATT     DLRPVKI        1     0
GATTTGCGTCCTTCTACGGCG     DLRPSTA        1     0
GATTTGCGTCCTTCTCCGCTT     DLRPSPL        1     0
GATTTGCGTCCTTGTGATCTG     DLRPCDL        1     0
GATTTGCGTCGTTTGGTGTGG     DLRRLVW        1     0
GATTTGCGTCTGCCGCTTAGG     DLRLPLR        1     0
GATTTGCGTCTGCGGGATACT     DLRLRDT        1     0
GATTTGCGTCTGTGGGCGCCT     DLRLWAP        1     0
GATTTGCGTCTTTTGTTTTCG     DLRLLFS        1     0
GATTTGCGTGAGACGATTTAT     DLRETIY        1     0
GATTTGCGTGATCCTCCTTCG     DLRDPPS        1     0
GATTTGCGTGATGTGACGACG     DLRDVTT        1     0
GATTTGCGTGCGATGATTCTG     DLRAMIL        1     0
GATTTGCGTGCGTGGCATTAT     DLRAWHY        1     0
GATTTGCGTGCTAAGTCTCCT     DLRAKSP        1     0
GATTTGCGTGCTACTACTACG     DLRATTT        1     0
GATTTGCGTGCTACTTCGTCG     DLRATSS        1     0
GATTTGCGTGGGACTACTACG     DLRGTTT        1     0
GATTTGCGTGGGCATCCGGCT     DLRGHPA        1     0
GATTTGCGTGGTCAGCGGCCT     DLRGQRP        1     0
GATTTGCGTGTTAAGCCACCG     DLRVKPP        1     0
GATTTGCGTTATATTACTCAT     DLRYITH        1     0
GATTTGCGTTCGGCGATTCGT     DLRSAIR        1     0
GATTTGCGTTCTATGTTTGGT     DLRSMFG        1     0
GATTTGCGTTCTTTGCTGATG     DLRSLLM        1     0
GATTTGCGTTTTCATCCGGCG     DLRFHPA        1     0
GATTTGCTGAAGCCGATTGAG     DLLKPIE        1     0
GATTTGCTGAAGCCGCTTCGT     DLLKPLR        1     0
GATTTGCTGAAGGCGCCGTCG     DLLKAPS        1     0
GATTTGCTGAAGGCGTCGCAT     DLLKASH        1     0
GATTTGCTGAATCGTTTTGTT     DLLNRFV        1     0
GATTTGCTGAATTCGTCTTCT     DLLNSSS        1     0
GATTTGCTGACGACGCAGACT     DLLTTQT        1     0
GATTTGCTGACGTTTATGCCG     DLLTFMP        1     0
GATTTGCTGACTACTATGATG     DLLTTMM        1     0
GATTTGCTGACTGATCCGCCT     DLLTDPP        1     0
GATTTGCTGACTGTGATGACT     DLLTVMT        1     0
GATTTGCTGAGGCATGAGCAG     DLLRHEQ        1     0
GATTTGCTGAGGCCTTCGTTG     DLLRPSL        1     0
GATTTGCTGAGGTCGCGTCCG     DLLRSRP        1     0
GATTTGCTGAGTAAGCTGTAT     DLLSKLY        1     0
GATTTGCTGAGTACGATGCTG     DLLSTML        1     0
GATTTGCTGAGTCGTCATTCT     DLLSRHS        1     0
GATTTGCTGATTGAGGTGCAT     DLLIEVH        1     0
GATTTGCTGATTGCTCCTGCG     DLLIAPA        1     0
GATTTGCTGATTTCGCATGAT     DLLISHD        1     0
GATTTGCTGCAGACGGGTACG     DLLQTGT        1     0
GATTTGCTGCAGCCTCCTATG     DLLQPPM        1     0
GATTTGCTGCAGCCTCCTTCG     DLLQPPS        1     0
GATTTGCTGCATACTGATCAT     DLLHTDH        1     0
GATTTGCTGCATAGGTCTTTG     DLLHRSL        1     0
GATTTGCTGCATCATGAGCTT     DLLHHEL        1     0
GATTTGCTGCATCTTCCGTCG     DLLHLPS        1     0
GATTTGCTGCCGGTTACTCTT     DLLPVTL        1     0
GATTTGCTGCCGTTGATTCCT     DLLPLIP        1     0
GATTTGCTGCCTAGTCATTAT     DLLPSHY        1     0
GATTTGCTGCCTAGTTCTGAT     DLLPSSD        1     0
GATTTGCTGCCTCTTCTTCAG     DLLPLLQ        1     0
GATTTGCTGCCTGAGCTGCCT     DLLPELP        1     0
GATTTGCTGCCTTCGCATGTT     DLLPSHV        1     0
GATTTGCTGCCTTCTCGGTTT     DLLPSRF        1     0
GATTTGCTGCGGGCTACTCCG     DLLRATP        1     0
GATTTGCTGCGTAATGGGCGT     DLLRNGR        1     0
GATTTGCTGCGTGCTTTTAAG     DLLRAFK        1     0
GATTTGCTGCTGATGTCGAGG     DLLLMSR        1     0
GATTTGCTGCTGATTATGCCG     DLLLIMP        1     0
GATTTGCTGCTGCATACGCGT     DLLLHTR        1     0
GATTTGCTGCTGCGGTATGGT     DLLLRYG        1     0
GATTTGCTGCTGGATCCGATT     DLLLDPI        1     0
GATTTGCTGCTGTTTGCGGGT     DLLLFAG        1     0
GATTTGCTGCTTAGTAATACT     DLLLSNT        1     0
GATTTGCTGCTTCCTCCGCTT     DLLLPPL        1     0
GATTTGCTGCTTTATTTGCCG     DLLLYLP        1     0
GATTTGCTGGATGATCCGAAG     DLLDDPK        1     0
GATTTGCTGGCTACGTCTGCT     DLLATSA        1     0
GATTTGCTGGCTCAGCTGTCG     DLLAQLS        1     0
GATTTGCTGGGTAGTGGTTTT     DLLGSGF        1     0
GATTTGCTGGTGACTCCTGCG     DLLVTPA        1     0
GATTTGCTGGTGATTCCGGAT     DLLVIPD        1     0
GATTTGCTGGTTATGCCTGAG     DLLVMPE        1     0
GATTTGCTGGTTCTTCATCGT     DLLVLHR        1     0
GATTTGCTGTATCCGAGTCTG     DLLYPSL        1     0
GATTTGCTGTCGCAGGGGCCT     DLLSQGP        1     0
GATTTGCTGTCGGGTCCTACG     DLLSGPT        1     0
GATTTGCTGTCTGCGCTTGTG     DLLSALV        1     0
GATTTGCTGTGGAGTGCTCCT     DLLWSAP        1     0
GATTTGCTGTGGTGGCCTTGG     DLLWWPW        1     0
GATTTGCTGTTTCCTGCTGTT     DLLFPAV        1     0
GATTTGCTGTTTGTGGCAACT     DLLFVAT        1     0
GATTTGCTTAAGACTAGGCTG     DLLKTRL        1     0
GATTTGCTTACGCCTCAGGCG     DLLTPQA        1     0
GATTTGCTTACGGAGAGTTAT     DLLTESY        1     0
GATTTGCTTACTCATCCGCAT     DLLTHPH        1     0
GATTTGCTTAGTCGGAGGCTT     DLLSRRL        1     0
GATTTGCTTAGTGGGACGCTT     DLLSGTL        1     0
GATTTGCTTATGCATACGACG     DLLMHTT        1     0
GATTTGCTTCATGTGAATCCG     DLLHVNP        1     0
GATTTGCTTCCGACGTCTTTG     DLLPTSL        1     0
GATTTGCTTCCGGTGCTTCTT     DLLPVLL        1     0
GATTTGCTTCCGTTGGCTAGT     DLLPLAS        1     0
GATTTGCTTCCGTTGTCTGAG     DLLPLSE        1     0
GATTTGCTTCCTCAGCCTTGT     DLLPQPC        1     0
GATTTGCTTCCTCGTACGGGT     DLLPRTG        1     0
GATTTGCTTCTTCCTGATAGG     DLLLPDR        1     0
GATTTGCTTGCTACTGTGCCG     DLLATVP        1     0
GATTTGCTTGCTCAGGCGTCT     DLLAQAS        1     0
GATTTGCTTGCTCCGACTTAG     DLLAPTQ        1     0
GATTTGCTTGCTCCTTTTTAT     DLLAPFY        1     0
GATTTGCTTGCTGCGAAGCCT     DLLAAKP        1     0
GATTTGCTTGCTGCGTTGTAT     DLLAALY        1     0
GATTTGCTTGGGCGTTCTCCG     DLLGRSP        1     0
GATTTGCTTGGTCTTATTATT     DLLGLII        1     0
GATTTGCTTGTTACGCAGCGT     DLLVTQR        1     0
GATTTGCTTTCGGCGCTGAGG     DLLSALR        1     0
GATTTGCTTTCTTCGGGTCCG     DLLSSGP        1     0
GATTTGGAGAAGCCTCTTCCT     DLEKPLP        1     0
GATTTGGAGAAGCGGCCTAAG     DLEKRPK        1     0
GATTTGGAGACGACGTTTCGG     DLETTFR        1     0
GATTTGGAGACGCTTCATCTT     DLETLHL        1     0
GATTTGGAGAGGTCGCCGATG     DLERSPM        1     0
GATTTGGAGATTCATGCGCGG     DLEIHAR        1     0
GATTTGGAGCATCGTGTGTCT     DLEHRVS        1     0
GATTTGGAGCCTGCTAATGTT     DLEPANV        1     0
GATTTGGAGCGGGCTTTTAAT     DLERAFN        1     0
GATTTGGAGCTGCCGACTGGT     DLELPTG        1     0
GATTTGGATAAGCGTCCTTAT     DLDKRPY        1     0
GATTTGGATACGAGTTATCTG     DLDTSYL        1     0
GATTTGGATACTCGGAAGTGG     DLDTRKW        1     0
GATTTGGATCCGCCGTCTCCG     DLDPPSP        1     0
GATTTGGATCCGGCTTATCAT     DLDPAYH        1     0
GATTTGGATCCTACTATGAGT     DLDPTMS        1     0
GATTTGGATCCTGATGTGACG     DLDPDVT        1     0
GATTTGGATTTTACTTCTCTG     DLDFTSL        1     0
GATTTGGCGAATCGGGCTTAT     DLANRAY        1     0
GATTTGGCGAATCGGGGGCAG     DLANRGQ        1     0
GATTTGGCGACGAATGAGGTT     DLATNEV        1     0
GATTTGGCGACGACGTTTACG     DLATTFT        1     0
GATTTGGCGACGACTTTGCAT     DLATTLH        1     0
GATTTGGCGACGCATGATACG     DLATHDT        1     0
GATTTGGCGACGCCTCTTGTG     DLATPLV        1     0
GATTTGGCGACGTATACTGTG     DLATYTV        1     0
GATTTGGCGACGTCGACGTAT     DLATSTY        1     0
GATTTGGCGACTGCTCTGATT     DLATALI        1     0
GATTTGGCGACTGTGAGGACG     DLATVRT        1     0
GATTTGGCGAGGACGGTGCTT     DLARTVL        1     0
GATTTGGCGAGTCCGAAGTCT     DLASPKS        1     0
GATTTGGCGATGATGGCTCCG     DLAMMAP        1     0
GATTTGGCGATGGGTCCTGCT     DLAMGPA        1     0
GATTTGGCGATTCCGCGTCCT     DLAIPRP        1     0
GATTTGGCGCAGATGAAGTAG     DLAQMKQ        1     0
GATTTGGCGCAGCGTCATCAG     DLAQRHQ        1     0
GATTTGGCGCATAGGCTGCGT     DLAHRLR        1     0
GATTTGGCGCATCCGCTTCAT     DLAHPLH        1     0
GATTTGGCGCATGCTATTCCG     DLAHAIP        1     0
GATTTGGCGCCGCTGATTTTG     DLAPLIL        1     0
GATTTGGCGCCTAATGTGTTG     DLAPNVL        1     0
GATTTGGCGCCTATTGCGGAT     DLAPIAD        1     0
GATTTGGCGCCTCGTCCTACG     DLAPRPT        1     0
GATTTGGCGCCTGCTCCTGCG     DLAPAPA        1     0
GATTTGGCGCGTACTAAGGGT     DLARTKG        1     0
GATTTGGCGCGTGGTGTTCTG     DLARGVL        1     0
GATTTGGCGCGTGTTACGGTT     DLARVTV        1     0
GATTTGGCGCGTTATGCTCCG     DLARYAP        1     0
GATTTGGCGCTGCTTACGTCT     DLALLTS        1     0
GATTTGGCGCTGGCGAGGTTG     DLALARL        1     0
GATTTGGCGCTGTTTTATCAT     DLALFYH        1     0
GATTTGGCGCTTATTACTCGT     DLALITR        1     0
GATTTGGCGGAGATGCATCGG     DLAEMHR        1     0
GATTTGGCGGCTATTTCGCGT     DLAAISR        1     0
GATTTGGCGGCTGATACGTTT     DLAADTF        1     0
GATTTGGCGTATACTCTTCTG     DLAYTLL        1     0
GATTTGGCGTCGCAGCATATG     DLASQHM        1     0
GATTTGGCGTCTCCTATTCAG     DLASPIQ        1     0
GATTTGGCGTGGACGTTTACT     DLAWTFT        1     0
GATTTGGCGTGTCCTCTGGTG     DLACPLV        1     0
GATTTGGCGTTGCTTCTGGTT     DLALLLV        1     0
GATTTGGCGTTTAATGTTCCG     DLAFNVP        1     0
GATTTGGCTAATACGGCGTAT     DLANTAY        1     0
GATTTGGCTACGCAGAATAGG     DLATQNR        1     0
GATTTGGCTACGCGTCCGCCG     DLATRPP        1     0
GATTTGGCTACTACTCATTGG     DLATTHW        1     0
GATTTGGCTACTCTGACGCCT     DLATLTP        1     0
GATTTGGCTAGGGCTCCTAAT     DLARAPN        1     0
GATTTGGCTAGTATGCATCGG     DLASMHR        1     0
GATTTGGCTAGTATGTCTCAT     DLASMSH        1     0
GATTTGGCTATTCCGGCTTCG     DLAIPAS        1     0
GATTTGGCTCAGTTGCGTCAG     DLAQLRQ        1     0
GATTTGGCTCATATGCGGGAG     DLAHMRE        1     0
GATTTGGCTCATCATTCTACT     DLAHHST        1     0
GATTTGGCTCCTACGCATCGG     DLAPTHR        1     0
GATTTGGCTCCTACTTTGCCT     DLAPTLP        1     0
GATTTGGCTCCTAGGGCTCTG     DLAPRAL        1     0
GATTTGGCTCCTAGTGATGCG     DLAPSDA        1     0
GATTTGGCTCGGAGTCATGCT     DLARSHA        1     0
GATTTGGCTCTTGTGCATGCG     DLALVHA        1     0
GATTTGGCTGAGCTTCATACG     DLAELHT        1     0
GATTTGGCTGATGTTCGTCCT     DLADVRP        1     0
GATTTGGCTGCGGCGATGAAG     DLAAAMK        1     0
GATTTGGCTGCTACGAATGCG     DLAATNA        1     0
GATTTGGCTGCTGTGACTTGG     DLAAVTW        1     0
GATTTGGCTGCTTTGACTAGG     DLAALTR        1     0
GATTTGGCTGGGACGGGGTGG     DLAGTGW        1     0
GATTTGGCTGGGGATAATTAT     DLAGDNY        1     0
GATTTGGCTGGTCAGCTTACG     DLAGQLT        1     0
GATTTGGCTGTGCCTCTGGTT     DLAVPLV        1     0
GATTTGGCTGTGTATCCGCAT     DLAVYPH        1     0
GATTTGGCTGTTCTTCATAAT     DLAVLHN        1     0
GATTTGGCTGTTTCTATTAGT     DLAVSIS        1     0
GATTTGGCTTAGGCTTATCCT     DLAQAYP        1     0
GATTTGGCTTGGGTTCAGTAT     DLAWVQY        1     0
GATTTGGCTTTGACTAGTTCG     DLALTSS        1     0
GATTTGGCTTTGTCGCGGCTG     DLALSRL        1     0
GATTTGGGCACGTGTATTCCT     DLGTCIP        1     0
GATTTGGGGAATCATCGGTTG     DLGNHRL        1     0
GATTTGGGGACTCTTCCGTCT     DLGTLPS        1     0
GATTTGGGGACTGCGCTGACG     DLGTALT        1     0
GATTTGGGGATGCCTCATAAG     DLGMPHK        1     0
GATTTGGGGCATCAGGGGCGG     DLGHQGR        1     0
GATTTGGGGCGGCATCAGATT     DLGRHQI        1     0
GATTTGGGGCGGGATCAGCGT     DLGRDQR        1     0
GATTTGGGGCGGGCGTCGGCG     DLGRASA        1     0
GATTTGGGGCGTGGGACTCCT     DLGRGTP        1     0
GATTTGGGGCTTCTGAGTCAT     DLGLLSH        1     0
GATTTGGGGGCGAGGGCTTTG     DLGARAL        1     0
GATTTGGGGGCGCCGCGTGTT     DLGAPRV        1     0
GATTTGGGGGCGCTGAGGCAG     DLGALRQ        1     0
GATTTGGGGGCTATGCTTCAT     DLGAMLH        1     0
GATTTGGGGGGGCCTACTCTG     DLGGPTL        1     0
GATTTGGGGTCGGCGTATCCT     DLGSAYP        1     0
GATTTGGGGTCTACTAAGACG     DLGSTKT        1     0
GATTTGGGGTGGCATACGTAT     DLGWHTY        1     0
GATTTGGGTAAGTCGTTGCAT     DLGKSLH        1     0
GATTTGGGTAGGCAGATTTGT     DLGRQIC        1     0
GATTTGGGTAGGCCTCCTTAG     DLGRPPQ        1     0
GATTTGGGTAGGCTGCATACT     DLGRLHT        1     0
GATTTGGGTATGGTGCCTCCG     DLGMVPP        1     0
GATTTGGGTCAGGTTCTTCGT     DLGQVLR        1     0
GATTTGGGTCATACTCCTACG     DLGHTPT        1     0
GATTTGGGTCCTGCGACGGAG     DLGPATE        1     0
GATTTGGGTCCTTGTATTGAG     DLGPCIE        1     0
GATTTGGGTCTTACTCGGCGG     DLGLTRR        1     0
GATTTGGGTGCGGTTCGTACT     DLGAVRT        1     0
GATTTGGGTGGGCGTTTTCGG     DLGGRFR        1     0
GATTTGGGTGTGCGGTCGTGT     DLGVRSC        1     0
GATTTGGGTTATGCTGTTATG     DLGYAVM        1     0
GATTTGGGTTGGCCGACGCGT     DLGWPTR        1     0
GATTTGGTGAAGCATCTGGAT     DLVKHLD        1     0
GATTTGGTGAAGCGTACGTCT     DLVKRTS        1     0
GATTTGGTGAATCCGATGAGT     DLVNPMS        1     0
GATTTGGTGAATGATCCGCCT     DLVNDPP        1     0
GATTTGGTGACTGCTGTGCCG     DLVTAVP        1     0
GATTTGGTGCAGGCTCTTGCT     DLVQALA        1     0
GATTTGGTGCATACTCTTCAT     DLVHTLH        1     0
GATTTGGTGCATGTTACTCTT     DLVHVTL        1     0
GATTTGGTGCCGCGTATTTCT     DLVPRIS        1     0
GATTTGGTGCCGGCGACTCTG     DLVPATL        1     0
GATTTGGTGCGGCCTTCGATG     DLVRPSM        1     0
GATTTGGTGCGTAATCGTTAT     DLVRNRY        1     0
GATTTGGTGCGTTCTGCTAAG     DLVRSAK        1     0
GATTTGGTGCTTTTTCCTCTG     DLVLFPL        1     0
GATTTGGTGGATAGGAATGTT     DLVDRNV        1     0
GATTTGGTGGCGACTAATGAT     DLVATND        1     0
GATTTGGTGGCGGCTAATCTT     DLVAANL        1     0
GATTTGGTGGCTATGCAGGCT     DLVAMQA        1     0
GATTTGGTGGTGTTGCGTGAT     DLVVLRD        1     0
GATTTGGTGTCTAAGCCGCAT     DLVSKPH        1     0
GATTTGGTGTCTGCGGTTTCT     DLVSAVS        1     0
GATTTGGTGTTTTCTCATTCT     DLVFSHS        1     0
GATTTGGTTAAGGCTCGTTAT     DLVKARY        1     0
GATTTGGTTAAGGCTTCGAAG     DLVKASK        1     0
GATTTGGTTACGCCGTCTAAG     DLVTPSK        1     0
GATTTGGTTCCTCGTCGGGGT     DLVPRRG        1     0
GATTTGGTTGAGCAGATTAGT     DLVEQIS        1     0
GATTTGGTTTAGAAGCGTCTG     DLVQKRL        1     0
GATTTGTAGAAGTCGGCGTGT     DLQKSAC        1     0
GATTTGTAGAATTGGAGTTTT     DLQNWSF        1     0
GATTTGTAGACGCCGCCGCAT     DLQTPPH        1     0
GATTTGTAGATTCGTAGTCTT     DLQIRSL        1     0
GATTTGTAGATTCGTCATGGG     DLQIRHG        1     0
GATTTGTAGCTGAGTGGGAGT     DLQLSGS        1     0
GATTTGTAGCTGTCGATTACT     DLQLSIT        1     0
GATTTGTAGGAGCTGAATGTT     DLQELNV        1     0
GATTTGTAGGGGAATCCTTTG     DLQGNPL        1     0
GATTTGTAGGTGGCGCCTGAG     DLQVAPE        1     0
GATTTGTATAATCCTAGGGAT     DLYNPRD        1     0
GATTTGTATAATCGTAATGGG     DLYNRNG        1     0
GATTTGTATACGACGTTGATT     DLYTTLI        1     0
GATTTGTATACGTTTATTATT     DLYTFII        1     0
GATTTGTATAGGCTTCCTCCT     DLYRLPP        1     0
GATTTGTATATGATGAGGGGT     DLYMMRG        1     0
GATTTGTATATTCCGATGCCT     DLYIPMP        1     0
GATTTGTATCAGATTGATCCG     DLYQIDP        1     0
GATTTGTATCCGATGACGAGG     DLYPMTR        1     0
GATTTGTATCCGCTGGCTTTG     DLYPLAL        1     0
GATTTGTATCCTACGTTGACT     DLYPTLT        1     0
GATTTGTATCCTGCGCGGGTG     DLYPARV        1     0
GATTTGTATCCTGGTTCTCCT     DLYPGSP        1     0
GATTTGTATCTGCCGCCTCCT     DLYLPPP        1     0
GATTTGTATCTTATGCGTGTT     DLYLMRV        1     0
GATTTGTATGAGCCTGATGCG     DLYEPDA        1     0
GATTTGTATGCGCTTCCTGTG     DLYALPV        1     0
GATTTGTATGGTCGTCTGGCT     DLYGRLA        1     0
GATTTGTATTATGCTCCTTCT     DLYYAPS        1     0
GATTTGTCGAAGCATCCGTCG     DLSKHPS        1     0
GATTTGTCGAATGCGTCTGCG     DLSNASA        1     0
GATTTGTCGACTCTGATGGAG     DLSTLME        1     0
GATTTGTCGACTGCTAATTTT     DLSTANF        1     0
GATTTGTCGATGCCGAATCCT     DLSMPNP        1     0
GATTTGTCGATGCCGATTCCG     DLSMPIP        1     0
GATTTGTCGATGTATACTCTG     DLSMYTL        1     0
GATTTGTCGATGTCTATGCCT     DLSMSMP        1     0
GATTTGTCGCAGCAGACGATG     DLSQQTM        1     0
GATTTGTCGCAGCATCATCTT     DLSQHHL        1     0
GATTTGTCGCAGCATCCTCCT     DLSQHPP        1     0
GATTTGTCGCAGCCTATTAAG     DLSQPIK        1     0
GATTTGTCGCATTCGGGGCCG     DLSHSGP        1     0
GATTTGTCGCCGCAGTATGGT     DLSPQYG        1     0
GATTTGTCGCCGCCTCCGAGG     DLSPPPR        1     0
GATTTGTCGCCGCGTTCTTTG     DLSPRSL        1     0
GATTTGTCGCCTCTGCCTTTT     DLSPLPF        1     0
GATTTGTCGCGGGTGCCTCTA     DLSRVPL        1     0
GATTTGTCGCGGTCTCCTCGG     DLSRSPR        1     0
GATTTGTCGCTATCTGGGCAT     DLSLSGH        1     0
GATTTGTCGCTGCATATGTAT     DLSLHMY        1     0
GATTTGTCGGCTCGGCATTAT     DLSARHY        1     0
GATTTGTCGGTGAAGCGGCTG     DLSVKRL        1     0
GATTTGTCGTATATTCGGGAT     DLSYIRD        1     0
GATTTGTCGTGTCCTCCTCTG     DLSCPPL        1     0
GATTTGTCTACTCCGGGTTTG     DLSTPGL        1     0
GATTTGTCTACTCGTCCGATG     DLSTRPM        1     0
GATTTGTCTCAGCTTATTAGG     DLSQLIR        1     0
GATTTGTCTCCGATTCGTAAG     DLSPIRK        1     0
GATTTGTCTCCTAGTCCGATG     DLSPSPM        1     0
GATTTGTCTCCTCTGCCGCTT     DLSPLPL        1     0
GATTTGTCTCCTGCTCCTAAG     DLSPAPK        1     0
GATTTGTCTCTGCTTCCTAAT     DLSLLPN        1     0
GATTTGTCTCTTGCGACGCAG     DLSLATQ        1     0
GATTTGTCTGCGCGGAATCAT     DLSARNH        1     0
GATTTGTCTGCTTCTATGATT     DLSASMI        1     0
GATTTGTCTGTTCCTAGGGAT     DLSVPRD        1     0
GATTTGTCTGTTCTTGCGAAT     DLSVLAN        1     0
GATTTGTCTTTTAAGGCTGAT     DLSFKAD        1     0
GATTTGTGGAAGCCTCGTCGG     DLWKPRR        1     0
GATTTGTGGAATCATCGTCCT     DLWNHRP        1     0
GATTTGTGGACGAGGAATCCT     DLWTRNP        1     0
GATTTGTGGACGCCGCCGACT     DLWTPPT        1     0
GATTTGTGGACTACGACTATT     DLWTTTI        1     0
GATTTGTGGAGGATGAGTGAT     DLWRMSD        1     0
GATTTGTGGAGTGCTCGTGGT     DLWSARG        1     0
GATTTGTGGCATAGGCGTATT     DLWHRRI        1     0
GATTTGTGGCATCTGACGACG     DLWHLTT        1     0
GATTTGTGGCATGTGCAGCGG     DLWHVQR        1     0
GATTTGTGGCCGATTCTTAGT     DLWPILS        1     0
GATTTGTGGCCGCTTCTGACG     DLWPLLT        1     0
GATTTGTGGCCTACGATGAAT     DLWPTMN        1     0
GATTTGTGGCCTACGCTGCGG     DLWPTLR        1     0
GATTTGTGGCCTCGTCCGATT     DLWPRPI        1     0
GATTTGTGGCGTAAGAGTCTT     DLWRKSL        1     0
GATTTGTGGCGTCATGATAAG     DLWRHDK        1     0
GATTTGTGGCGTCTTCCTGTG     DLWRLPV        1     0
GATTTGTGGGGGGTGCGTTCT     DLWGVRS        1     0
GATTTGTGGGTGCTGACTAGT     DLWVLTS        1     0
GATTTGTGGTCGCATCATATG     DLWSHHM        1     0
GATTTGTGGTGTACGCTTCAG     DLWCTLQ        1     0
GATTTGTGGTTGACGCCGCCT     DLWLTPP        1     0
GATTTGTGTCATCGTCTTAAT     DLCHRLN        1     0
GATTTGTGTCCGACTCATATG     DLCPTHM        1     0
GATTTGTGTCGTCGTCATCAG     DLCRRHQ        1     0
GATTTGTTGACGCAGCTGAAG     DLLTQLK        1     0
GATTTGTTGACGCATCCTCAG     DLLTHPQ        1     0
GATTTGTTGACGCCGCCTTGG     DLLTPPW        1     0
GATTTGTTGACGCCTAATCCT     DLLTPNP        1     0
GATTTGTTGCAGAAGGGGCTG     DLLQKGL        1     0
GATTTGTTGCAGTATCCGTCT     DLLQYPS        1     0
GATTTGTTGCAGTTGCGTTCG     DLLQLRS        1     0
GATTTGTTGCCGCGGCCTCCG     DLLPRPP        1     0
GATTTGTTGCCTACTTCTAAT     DLLPTSN        1     0
GATTTGTTGCCTATTCTTGAT     DLLPILD        1     0
GATTTGTTGCTTCGGACTCCT     DLLLRTP        1     0
GATTTGTTGGCTTATCCTCAG     DLLAYPQ        1     0
GATTTGTTTAGGCATTCGCAT     DLFRHSH        1     0
GATTTGTTTAGTCGTACGCAT     DLFSRTH        1     0
GATTTGTTTATGATGCATGGG     DLFMMHG        1     0
GATTTGTTTCTGCCGCTTCAT     DLFLPLH        1     0
GATTTGTTTCTGGTTAGGTCT     DLFLVRS        1     0
GATTTGTTTGCTGGTGCTTAT     DLFAGAY        1     0
GATTTGTTTTAGATGATTGAT     DLFQMID        1     0
GATTTTAAGAAGTCGCTTCGT     DFKKSLR        1     0
GATTTTAAGAATAGTGCGCAG     DFKNSAQ        1     0
GATTTTAAGACGCCTAGTATG     DFKTPSM        1     0
GATTTTAAGAGGTCTGCTACT     DFKRSAT        1     0
GATTTTAAGATGGCGCATGGG     DFKMAHG        1     0
GATTTTAAGCAGGCGGCTTGG     DFKQAAW        1     0
GATTTTAAGCAGGTGCATCGT     DFKQVHR        1     0
GATTTTAAGCATGAGCTGCCT     DFKHELP        1     0
GATTTTAAGCCGCATCTGCTT     DFKPHLL        1     0
GATTTTAAGCCGTTTAGTGCG     DFKPFSA        1     0
GATTTTAAGCGTGTGACTCCT     DFKRVTP        1     0
GATTTTAAGCTGCTTACTGCG     DFKLLTA        1     0
GATTTTAAGCTTACGAATGCG     DFKLTNA        1     0
GATTTTAAGCTTACTGCTCTT     DFKLTAL        1     0
GATTTTAAGCTTCCTGCGCCG     DFKLPAP        1     0
GATTTTAAGCTTCTTGCGTCG     DFKLLAS        1     0
GATTTTAAGGCGCCTCTTAGG     DFKAPLR        1     0
GATTTTAAGTCGAATTATCTT     DFKSNYL        1     0
GATTTTAATCATACGTCTTAG     DFNHTSQ        1     0
GATTTTAATCATAGTGTTTCT     DFNHSVS        1     0
GATTTTAATCCGGCGATGTCG     DFNPAMS        1     0
GATTTTAATCGGACGATTAAT     DFNRTIN        1     0
GATTTTAATCGTGGGCTTCGT     DFNRGLR        1     0
GATTTTAATGTGACGCATCGG     DFNVTHR        1     0
GATTTTAATGTGCGTCCGCCT     DFNVRPP        1     0
GATTTTACGACGCGGCATAAG     DFTTRHK        1     0
GATTTTACGACGCTGACTGCT     DFTTLTA        1     0
GATTTTACGACTATGAAGGCG     DFTTMKA        1     0
GATTTTACGAGTAATTTTGCT     DFTSNFA        1     0
GATTTTACGCAGATTCGGACG     DFTQIRT        1     0
GATTTTACGCAGGGGCGTCAT     DFTQGRH        1     0
GATTTTACGCATGATACGCAT     DFTHDTH        1     0
GATTTTACGCCGGCTAGTGAG     DFTPASE        1     0
GATTTTACGCCTAAGAAGAAG     DFTPKKK        1     0
GATTTTACGCCTAATAAGCGG     DFTPNKR        1     0
GATTTTACGCCTAGGAGTCCG     DFTPRSP        1     0
GATTTTACGCCTGAGAGTTTG     DFTPESL        1     0
GATTTTACGCCTGGTCATCCT     DFTPGHP        1     0
GATTTTACGGTGCTTCGTCGT     DFTVLRR        1     0
GATTTTACGTAGATGCGTTAT     DFTQMRY        1     0
GATTTTACGTATCGTACGCTT     DFTYRTL        1     0
GATTTTACGTTGCTTACTCTG     DFTLLTL        1     0
GATTTTACTACTCCCGGTTTG     DFTTPGL        1     0
GATTTTACTCAGCCTCGGTGT     DFTQPRC        1     0
GATTTTACTCATCCTTATTCG     DFTHPYS        1     0
GATTTTACTCATCGGCAGAAG     DFTHRQK        1     0
GATTTTACTCCGCCTTAGCTT     DFTPPQL        1     0
GATTTTACTCCGGAGCTTTTT     DFTPELF        1     0
GATTTTACTGCTGTTCTGCCT     DFTAVLP        1     0
GATTTTACTGGTGCGGCGAAG     DFTGAAK        1     0
GATTTTACTGTTATGTCTGTG     DFTVMSV        1     0
GATTTTACTTGGCCTCCGCGT     DFTWPPR        1     0
GATTTTAGGACGTCTCCGTCT     DFRTSPS        1     0
GATTTTAGGAGGAGTCTTTCG     DFRRSLS        1     0
GATTTTAGGCAGGCGCATGAG     DFRQAHE        1     0
GATTTTAGGCATCCTCATACG     DFRHPHT        1     0
GATTTTAGGCATGCTCCGCAG     DFRHAPQ        1     0
GATTTTAGGCCGGTGTAGACT     DFRPVQT        1     0
GATTTTAGGCCTAGTTTGAAT     DFRPSLN        1     0
GATTTTAGGCCTCCTCAGTGG     DFRPPQW        1     0
GATTTTAGGCCTTTTTTGTGG     DFRPFLW        1     0
GATTTTAGGCTGGCTACGACT     DFRLATT        1     0
GATTTTAGGGCGTTTCAGCCG     DFRAFQP        1     0
GATTTTAGGGCTAATCGGGTT     DFRANRV        1     0
GATTTTAGGGTGTTGCTTTAT     DFRVLLY        1     0
GATTTTAGTCATGCGAATTAT     DFSHANY        1     0
GATTTTAGTCCGCCTACTTCT     DFSPPTS        1     0
GATTTTAGTGTGCTGACGACG     DFSVLTT        1     0
GATTTTATGCCGGATCAGCTT     DFMPDQL        1     0
GATTTTATGCCGTATCTGCGT     DFMPYLR        1     0
GATTTTATGCCTATGCCTTCG     DFMPMPS        1     0
GATTTTATGCCTTATTCTCAG     DFMPYSQ        1     0
GATTTTATGCCTTTGACTAGG     DFMPLTR        1     0
GATTTTATGCGTGATGTTCTT     DFMRDVL        1     0
GATTTTATGCTGCCGCTGTCG     DFMLPLS        1     0
GATTTTATGCTTCCGCGTCGG     DFMLPRR        1     0
GATTTTATGGTGGGTACGCTG     DFMVGTL        1     0
GATTTTATGTTGCCTCTTCCT     DFMLPLP        1     0
GATTTTATTAATCGTACGTGG     DFINRTW        1     0
GATTTTATTACGATTTCTCGG     DFITISR        1     0
GATTTTATTACGCCTCTTCCT     DFITPLP        1     0
GATTTTCAGACGCATATTCTT     DFQTHIL        1     0
GATTTTCAGATAGGGCCTCAT     DFQIGPH        1     0
GATTTTCAGCATCTTCCTACT     DFQHLPT        1     0
GATTTTCAGCCGCATCCTTCG     DFQPHPS        1     0
GATTTTCAGCCTCTGAAGGTG     DFQPLKV        1     0
GATTTTCAGCCTGCTCCTGTG     DFQPAPV        1     0
GATTTTCAGCGGTTTCCGTAT     DFQRFPY        1     0
GATTTTCAGCGTCATCTTCCT     DFQRHLP        1     0
GATTTTCAGCGTCCGAAGCTG     DFQRPKL        1     0
GATTTTCAGCTGGTTATGCCG     DFQLVMP        1     0
GATTTTCAGCTTAGGGATATT     DFQLRDI        1     0
GATTTTCAGGAGTCTAAGTTG     DFQESKL        1     0
GATTTTCAGGTTCCTACTCTG     DFQVPTL        1     0
GATTTTCAGTTGCATCGTTCG     DFQLHRS        1     0
GATTTTCATAATATGAAGCGT     DFHNMKR        1     0
GATTTTCATACTGGGCTGCCG     DFHTGLP        1     0
GATTTTCATATTCTGCGTCCG     DFHILRP        1     0
GATTTTCATCGGATTGTGCCT     DFHRIVP        1     0
GATTTTCATCGTACTAGTCCG     DFHRTSP        1     0
GATTTTCATCTGCCTATTAGG     DFHLPIR        1     0
GATTTTCATGCGGTTCTGTCT     DFHAVLS        1     0
GATTTTCCACATACTCTTACG     DFPHTLT        1     0
GATTTTCCGAAGCAGTGGGCT     DFPKQWA        1     0
GATTTTCCGAATCTTCGGGAT     DFPNLRD        1     0
GATTTTCCGAGGAAGATGGGT     DFPRKMG        1     0
GATTTTCCGAGTCGTAGGTCG     DFPSRRS        1     0
GATTTTCCGCAGAATCCGCTT     DFPQNPL        1     0
GATTTTCCGCAGGGTAAGTTT     DFPQGKF        1     0
GATTTTCCGCATACGCCTAAT     DFPHTPN        1     0
GATTTTCCGCCGATGTTGATG     DFPPMLM        1     0
GATTTTCCGCGTCAGGTGCTG     DFPRQVL        1     0
GATTTTCCGCTTACTATTCGG     DFPLTIR        1     0
GATTTTCCGGCGTGGCGTGCT     DFPAWRA        1     0
GATTTTCCGGCTGAGCTTCGT     DFPAELR        1     0
GATTTTCCGGCTTCTTGGCAT     DFPASWH        1     0
GATTTTCCGGTTGCTCAGGTG     DFPVAQV        1     0
GATTTTCCGTATCCGCCGCGT     DFPYPPR        1     0
GATTTTCCGTCGACTCTGCAT     DFPSTLH        1     0
GATTTTCCGTCGCGTCATTCG     DFPSRHS        1     0
GATTTTCCGTGGGCGGCGCCT     DFPWAAP        1     0
GATTTTCCTAAGACTCGTGCT     DFPKTRA        1     0
GATTTTCCTAAGCTTAATAAG     DFPKLNK        1     0
GATTTTCCTAATTATCTTACG     DFPNYLT        1     0
GATTTTCCTACTCATCCTAAT     DFPTHPN        1     0
GATTTTCCTAGGATTACTATT     DFPRITI        1     0
GATTTTCCTATTCGGCGTCCT     DFPIRRP        1     0
GATTTTCCTCAGCATGTTTAG     DFPQHVQ        1     0
GATTTTCCTCAGGATATTTCT     DFPQDIS        1     0
GATTTTCCTCATGCTGATCAG     DFPHADQ        1     0
GATTTTCCTCGGCCTCGTCTG     DFPRPRL        1     0
GATTTTCCTCGGGTTCCGACT     DFPRVPT        1     0
GATTTTCCTCGTGTTCCTTCT     DFPRVPS        1     0
GATTTTCCTGCGCGTACGTAT     DFPARTY        1     0
GATTTTCCTGGGACTTCTCTT     DFPGTSL        1     0
GATTTTCGGAAGGCGCCGTTT     DFRKAPF        1     0
GATTTTCGGACTTTTTCGACG     DFRTFST        1     0
GATTTTCGGAGGGCGATTTGG     DFRRAIW        1     0
GATTTTCGGAGGTCTACTTCT     DFRRSTS        1     0
GATTTTCGGCAGTATCAGTCG     DFRQYQS        1     0
GATTTTCGGCCTCATCCGTTT     DFRPHPF        1     0
GATTTTCGGCTGATTAATGCG     DFRLINA        1     0
GATTTTCGGCTGCCTCATCGT     DFRLPHR        1     0
GATTTTCGGCTTACTCATTGT     DFRLTHC        1     0
GATTTTCGGCTTCCTCTTCGT     DFRLPLR        1     0
GATTTTCGGGAGCCGGCTCGT     DFREPAR        1     0
GATTTTCGGGCTGGGATGTTG     DFRAGML        1     0
GATTTTCGGGTTCAGATGGCG     DFRVQMA        1     0
GATTTTCGGGTTTCGATGCTT     DFRVSML        1     0
GATTTTCGGTATCAGCGGGCT     DFRYQRA        1     0
GATTTTCGGTATCTGCAGAGT     DFRYLQS        1     0
GATTTTCGTACTGCGCTTCCT     DFRTALP        1     0
GATTTTCGTATTGGTCAGAAT     DFRIGQN        1     0
GATTTTCGTCAGGTTGAGCGT     DFRQVER        1     0
GATTTTCGTCATTTGTATATG     DFRHLYM        1     0
GATTTTCGTGATAGGCAGCTT     DFRDRQL        1     0
GATTTTCGTGTGTTTGCTCCT     DFRVFAP        1     0
GATTTTCTGCAGGTGGGTCCG     DFLQVGP        1     0
GATTTTCTGCCGGATTATGTG     DFLPDYV        1     0
GATTTTCTGCCTCCTACTCCG     DFLPPTP        1     0
GATTTTCTGCGGCAGGTTTCT     DFLRQVS        1     0
GATTTTCTGGAGCCTCCGCGT     DFLEPPR        1     0
GATTTTCTGGCTGCGGGTCCT     DFLAAGP        1     0
GATTTTCTGGTTAATCGTCAT     DFLVNRH        1     0
GATTTTCTGTATCCTGCGATG     DFLYPAM        1     0
GATTTTCTTCGGCCTACGCAT     DFLRPTH        1     0
GATTTTCTTCTGCCTCGGCCT     DFLLPRP        1     0
GATTTTGAGACGGCTTTGCTT     DFETALL        1     0
GATTTTGAGCAGTATCGTCTT     DFEQYRL        1     0
GATTTTGAGCTTTCGCATCGG     DFELSHR        1     0
GATTTTGATAGGTCGCTGTTG     DFDRSLL        1     0
GATTTTGATCATACGCGTGTT     DFDHTRV        1     0
GATTTTGATCCTTCGAATTTT     DFDPSNF        1     0
GATTTTGATCGGCAGCTGACG     DFDRQLT        1     0
GATTTTGATCGTATGTCGCGG     DFDRMSR        1     0
GATTTTGATGCGCTTCTTTGG     DFDALLW        1     0
GATTTTGATTCTGGTTCTCAT     DFDSGSH        1     0
GATTTTGCGAAGCATCGGGTG     DFAKHRV        1     0
GATTTTGCGAAGCTTCGTACT     DFAKLRT        1     0
GATTTTGCGATGTTTACGATG     DFAMFTM        1     0
GATTTTGCGCAGCCTAGTATT     DFAQPSI        1     0
GATTTTGCGCAGTCTTATTAT     DFAQSYY        1     0
GATTTTGCGCATCGTACTAGG     DFAHRTR        1     0
GATTTTGCGCCTCAGATGCTG     DFAPQML        1     0
GATTTTGCGCGGGTTGTTGCT     DFARVVA        1     0
GATTTTGCGCGGTATAGGATT     DFARYRI        1     0
GATTTTGCGCTTAAGCCTCGT     DFALKPR        1     0
GATTTTGCGGAGTTGGCTGTG     DFAELAV        1     0
GATTTTGCGGATTTGCCTTCG     DFADLPS        1     0
GATTTTGCGGTTCCGATGCGG     DFAVPMR        1     0
GATTTTGCGTCTCTGCGTACG     DFASLRT        1     0
GATTTTGCGTTGACTTTGACG     DFALTLT        1     0
GATTTTGCTAGTCTTCGGTAT     DFASLRY        1     0
GATTTTGCTCATCCGGTGCAT     DFAHPVH        1     0
GATTTTGCTCTGATGCGGTTG     DFALMRL        1     0
GATTTTGCTGATTTTCCGCAT     DFADFPH        1     0
GATTTTGCTGCTCATGCGAGG     DFAAHAR        1     0
GATTTTGCTGGTCTTTCGACG     DFAGLST        1     0
GATTTTGCTGTTGCTGCGCCT     DFAVAAP        1     0
GATTTTGCTTGGCAGAATTTG     DFAWQNL        1     0
GATTTTGGGCCGCCTTCTTGT     DFGPPSC        1     0
GATTTTGGGCCTATGCAGTCT     DFGPMQS        1     0
GATTTTGGGCGTATTGCGTGG     DFGRIAW        1     0
GATTTTGGGGAGCAGGTTCGT     DFGEQVR        1     0
GATTTTGGGGTGGTTGCTCGT     DFGVVAR        1     0
GATTTTGGTAAGTTTCGTCAT     DFGKFRH        1     0
GATTTTGGTACGATTTGGCGG     DFGTIWR        1     0
GATTTTGGTCCTAATCATCAT     DFGPNHH        1     0
GATTTTGGTCCTATGCCACGT     DFGPMPR        1     0
GATTTTGGTCTTGCTAGTGCT     DFGLASA        1     0
GATTTTGGTGATCCTCTTACG     DFGDPLT        1     0
GATTTTGGTGCTCAGCGGGCT     DFGAQRA        1     0
GATTTTGTGACGTATCATTCT     DFVTYHS        1     0
GATTTTGTGCAGCCTGCTCCG     DFVQPAP        1     0
GATTTTGTGCCGGTGCCTCCT     DFVPVPP        1     0
GATTTTGTGCCTATGAAGTCG     DFVPMKS        1     0
GATTTTGTGCGGCCTACGCTG     DFVRPTL        1     0
GATTTTGTGCGTACTTCGGAT     DFVRTSD        1     0
GATTTTGTTCATGATTCGTCG     DFVHDSS        1     0
GATTTTGTTGCGACGGAGTTT     DFVATEF        1     0
GATTTTGTTGCGCCTACTCCT     DFVAPTP        1     0
GATTTTTAGGCGACGCTGCGG     DFQATLR        1     0
GATTTTTATCATATGCTTCGT     DFYHMLR        1     0
GATTTTTATCTGCCGACGCAG     DFYLPTQ        1     0
GATTTTTATTCGCCTCTTCAT     DFYSPLH        1     0
GATTTTTCGAATCGTTCTAGT     DFSNRSS        1     0
GATTTTTCGCAGCCTATTTTT     DFSQPIF        1     0
GATTTTTCGCGTCCTACGTCG     DFSRPTS        1     0
GATTTTTCGCTGGCTCCTCCT     DFSLAPP        1     0
GATTTTTCGGTGGCTCAGCGT     DFSVAQR        1     0
GATTTTTCGTCTCCGCGGTCT     DFSSPRS        1     0
GATTTTTCTGGTGGTTTTCCT     DFSGGFP        1     0
GATTTTTGGACGCTGTCGAGT     DFWTLSS        1     0
GATTTTTGGCTGCCTCAGCGT     DFWLPQR        1     0
GATTTTTGTATGCATAATCGT     DFCMHNR        1     0
GATTTTTGTCAGCTTCATCCT     DFCQLHP        1     0
GATTTTTGTGCTGCTTGTCAG     DFCAACQ        1     0
GATTTTTTGCAGCCGCAGTCT     DFLQPQS        1     0
GATTTTTTGCGGTTTAGTCGT     DFLRFSR        1     0
GATTTTTTGCGTAATGGTTTG     DFLRNGL        1     0
GATTTTTTGTATCCGACGTCT     DFLYPTS        1     0
GCAAAGAATACGGTGCGTTTT     AKNTVRF        1     0
GCAAAGAATAGTTGGGCGGCT     AKNSWAA        1     0
GCAAAGACGACGCTTCTTAAT     AKTTLLN        1     0
GCAAAGACTCTGAGGCAGTCT     AKTLRQS        1     0
GCAAAGACTGAGCTGACTTTG     AKTELTL        1     0
GCAAAGACTGATCGGCAGACT     AKTDRQT        1     0
GCAAAGACTTGGCCTCTTTCT     AKTWPLS        1     0
GCAAAGAGTCTTGCGGTGTCT     AKSLAVS        1     0
GCAAAGAGTTGGACGGCTCCG     AKSWTAP        1     0
GCAAAGATGAGTTCTTCGATG     AKMSSSM        1     0
GCAAAGATGGCTAGGCTTCCT     AKMARLP        1     0
GCAAAGATGTTGATTATGCCG     AKMLIMP        1     0
GCAAAGCAGCCTCTTCAGACG     AKQPLQT        1     0
GCAAAGCAGCTTACTCATTCG     AKQLTHS        1     0
GCAAAGCAGCTTATTATGCAT     AKQLIMH        1     0
GCAAAGCATCTGCTGCAGTCT     AKHLLQS        1     0
GCAAAGCCGCCTCTTTCTAAG     AKPPLSK        1     0
GCAAAGCCGCCTGGTGCTCGG     AKPPGAR        1     0
GCAAAGCCGCGGACTACGATT     AKPRTTI        1     0
GCAAAGCCGCTTGGTCCTTCT     AKPLGPS        1     0
GCAAAGCCGGCTATTCCTACT     AKPAIPT        1     0
GCAAAGCCGGTGTCTCATGCT     AKPVSHA        1     0
GCAAAGCCGGTTCCAACTCAT     AKPVPTH        1     0
GCAAAGCCTACGTTGACTCTT     AKPTLTL        1     0
GCAAAGCCTCTGCCTACGGGT     AKPLPTG        1     0
GCAAAGCTGAATGCGTATAGT     AKLNAYS        1     0
GCAAAGCTGCCTATTTTGCTT     AKLPILL        1     0
GCAAAGCTGGCTTAGACTGCG     AKLAQTA        1     0
GCAAAGCTTTTGCAGTGGTAT     AKLLQWY        1     0
GCAAAGGCGCATCATCTGTAT     AKAHHLY        1     0
GCAAAGGCGGAGGGTCTTAGT     AKAEGLS        1     0
GCAAAGGCTATTGCGGGTTGT     AKAIAGC        1     0
GCAAAGGCTCATCCTTCTCGT     AKAHPSR        1     0
GCAAAGGGGCATCTGTCTTCT     AKGHLSS        1     0
GCAAAGGGTCCTAAGCAGCAT     AKGPKQH        1     0
GCAAAGGGTGCGCTGAATACT     AKGALNT        1     0
GCAAAGGTGCAGTTTCCTTCT     AKVQFPS        1     0
GCAAAGGTGTTGTGGGATGCT     AKVLWDA        1     0
GCAAAGTATACTGCTGTGGTG     AKYTAVV        1     0
GCAAAGTCTACTTCTACGATG     AKSTSTM        1     0
GCAAAGTCTGCTCATTATCGT     AKSAHYR        1     0
GCAAAGTGGCGTCCGAATGTG     AKWRPNV        1     0
GCAAAGTTGCCGGAGCGTCGT     AKLPERR        1     0
GCAAATAATAGTGCGCGGTAT     ANNSARY        1     0
GCAAATAATTCTGAGGCTCAT     ANNSEAH        1     0
GCAAATACGCCTCCGTCTCCG     ANTPPSP        1     0
GCAAATACGTATCCGAATTGG     ANTYPNW        1     0
GCAAATACGTCGCTTCCGCCT     ANTSLPP        1     0
GCAAATACGTGGCTGCATCCT     ANTWLHP        1     0
GCAAATACTAAGCAGGCTTTG     ANTKQAL        1     0
GCAAATAGGAATCAGGTGTTT     ANRNQVF        1     0
GCAAATATGCATGCGATTCAG     ANMHAIQ        1     0
GCAAATATGTCGAGGTTGACT     ANMSRLT        1     0
GCAAATATGTGGCATCCTACG     ANMWHPT        1     0
GCAAATATGTGTACGTTGTGG     ANMCTLW        1     0
GCAAATATTGTGCATCTGGCT     ANIVHLA        1     0
GCAAATCAGAATGATCATCTT     ANQNDHL        1     0
GCAAATCAGATGCTGCTTCCT     ANQMLLP        1     0
GCAAATCAGCAGACTCCTCAT     ANQQTPH        1     0
GCAAATCAGGCGCCTAAGCAT     ANQAPKH        1     0
GCAAATCATAATCTGAGGCCT     ANHNLRP        1     0
GCAAATCATAATGCGCCTCCT     ANHNAPP        1     0
GCAAATCATACGCAGCAGAAT     ANHTQQN        1     0
GCAAATCCGACGCAGCCGCCT     ANPTQPP        1     0
GCAAATCCGCATCAGCCTGCT     ANPHQPA        1     0
GCAAATCCGCCTCTTTTTCCG     ANPPLFP        1     0
GCAAATCCGCCTTATTCTACT     ANPPYST        1     0
GCAAATCCGCGGGATTCTCTG     ANPRDSL        1     0
GCAAATCCGGGTACGGCTTCT     ANPGTAS        1     0
GCAAATCCGTAGAAGCAGCAT     ANPQKQH        1     0
GCAAATCCTCATACGCAGCTT     ANPHTQL        1     0
GCAAATCCTCCGAAGCATAAG     ANPPKHK        1     0
GCAAATCCTGATAATGCGTCT     ANPDNAS        1     0
GCAAATCCTGGTCCTCCGTTT     ANPGPPF        1     0
GCAAATCCTTCGGGGACTAAT     ANPSGTN        1     0
GCAAATCGGGAGATGATTGCG     ANREMIA        1     0
GCAAATCGGGCGTCTTCTCCG     ANRASSP        1     0
GCAAATCGGGGGCATCCGCCG     ANRGHPP        1     0
GCAAATCGGTATGCGAATCCT     ANRYANP        1     0
GCAAATCGTCAGGTGGAGTCT     ANRQVES        1     0
GCAAATCGTCCTACTTTGACT     ANRPTLT        1     0
GCAAATCTGCCTAATCAGCTG     ANLPNQL        1     0
GCAAATCTGCCTGTTACTCGG     ANLPVTR        1     0
GCAAATCTGCTGACGATTCAG     ANLLTIQ        1     0
GCAAATCTGGCGCGTACTATG     ANLARTM        1     0
GCAAATCTGTATCCGAATCTG     ANLYPNL        1     0
GCAAATCTGTGGCCTTATCAT     ANLWPYH        1     0
GCAAATCTTCAGCGTACTACT     ANLQRTT        1     0
GCAAATGAGAATGAGCCTCCG     ANENEPP        1     0
GCAAATGAGCCGGCGACTACG     ANEPATT        1     0
GCAAATGAGGCTCCGGCTATG     ANEAPAM        1     0
GCAAATGATAAGACTGTGATT     ANDKTVI        1     0
GCAAATGATTCGGTGCGGAGT     ANDSVRS        1     0
GCAAATGCGCGGCTGGTTCAT     ANARLVH        1     0
GCAAATGCGTATGCGATGAGG     ANAYAMR        1     0
GCAAATGCTAAGCTTCGGCAT     ANAKLRH        1     0
GCAAATGGGCAGCCTCATGCT     ANGQPHA        1     0
GCAAATGGGCCTATGAATTCG     ANGPMNS        1     0
GCAAATGGGCCTGTTCTGCAG     ANGPVLQ        1     0
GCAAATGGGCCTGTTCTGCTG     ANGPVLL        1     0
GCAAATGGGGCGCTGACGTCG     ANGALTS        1     0
GCAAATGTGCTTAAGTTGTCG     ANVLKLS        1     0
GCAAATGTTCCTCTGACGTCG     ANVPLTS        1     0
GCAAATGTTTTGGTGGCGCCT     ANVLVAP        1     0
GCAAATTATGTGCCGTGGGCT     ANYVPWA        1     0
GCAAATTCGCTTCGGTGGGAT     ANSLRWD        1     0
GCAAATTCGGCGAGTGCTTAT     ANSASAY        1     0
GCAAATTCGGTGCCGACTTTG     ANSVPTL        1     0
GCAAATTGGACTATTAATCAG     ANWTINQ        1     0
GCAACAGTTATGAGGCCTACG     ATVMRPT        1     0
GCAACGAAGCCTGTTCATCAG     ATKPVHQ        1     0
GCAACGAAGGATGGTTTGAGG     ATKDGLR        1     0
GCAACGAAGGCTGCGATGCAT     ATKAAMH        1     0
GCAACGAATACGGGGCTGTGG     ATNTGLW        1     0
GCAACGAATCTGGGGCCTCCT     ATNLGPP        1     0
GCAACGAATTATTATCATCCT     ATNYYHP        1     0
GCAACGAATTGGCTGCATCAT     ATNWLHH        1     0
GCAACGACGACTCCGCATCCG     ATTTPHP        1     0
GCAACGACGATTGATGAGGTT     ATTIDEV        1     0
GCAACGACGCAGCTTATTCCT     ATTQLIP        1     0
GCAACGACGCATGATCCTGCG     ATTHDPA        1     0
GCAACGACGCCTGGGCCTCCT     ATTPGPP        1     0
GCAACGACGCTGCGGGCTAAT     ATTLRAN        1     0
GCAACGACGGCGTTTCTTCAT     ATTAFLH        1     0
GCAACGACGTCTGATAGGTTT     ATTSDRF        1     0
GCAACGACTAAGCCTCATAAG     ATTKPHK        1     0
GCAACGACTCTGGTGCCGTCT     ATTLVPS        1     0
GCAACGACTGGGGTGCATGTT     ATTGVHV        1     0
GCAACGACTGTTCCAGCTTCG     ATTVPAS        1     0
GCAACGACTTATAGTCCGGGT     ATTYSPG        1     0
GCAACGAGGCCAGTTTCTCCT     ATRPVSP        1     0
GCAACGAGGCCTACTGGGGCT     ATRPTGA        1     0
GCAACGAGTCTTCCTCAGTGT     ATSLPQC        1     0
GCAACGAGTCTTCCTCCTAAT     ATSLPPN        1     0
GCAACGAGTGGGAAGGATGTG     ATSGKDV        1     0
GCAACGAGTGTTTGTCCTCTG     ATSVCPL        1     0
GCAACGATGACGGCTCCGCGT     ATMTAPR        1     0
GCAACGATGCTGCAGGCGCTT     ATMLQAL        1     0
GCAACGATGTATAATAGGCCT     ATMYNRP        1     0
GCAACGATTATTAGGCCGAGT     ATIIRPS        1     0
GCAACGATTCCTCCTTCGATT     ATIPPSI        1     0
GCAACGATTCCTTTGACGGAT     ATIPLTD        1     0
GCAACGATTGAGCAGTAGGGT     ATIEQQG        1     0
GCAACGCAGTGTCTGTTTAAT     ATQCLFN        1     0
GCAACGCATCCTCCGCATTCG     ATHPPHS        1     0
GCAACGCATCTGCTGTATTCG     ATHLLYS        1     0
GCAACGCATCTTTCGCGTGAG     ATHLSRE        1     0
GCAACGCATGATAGTCGTCGT     ATHDSRR        1     0
GCAACGCATTCTGGTCCGTCG     ATHSGPS        1     0
GCAACGCATTGTCTTTCTTAT     ATHCLSY        1     0
GCAACGCCGAATAATCAGCAT     ATPNNQH        1     0
GCAACGCCGAATCCGTCGGAT     ATPNPSD        1     0
GCAACGCCGAGTCCTTCTCCT     ATPSPSP        1     0
GCAACGCCGATGTGGACGCGT     ATPMWTR        1     0
GCAACGCCGCATTGGGTTTCT     ATPHWVS        1     0
GCAACGCCGCATTGGTTTTCT     ATPHWFS        1     0
GCAACGCCGCCTTTGGTGCCG     ATPPLVP        1     0
GCAACGCCGCTGAATCGTATG     ATPLNRM        1     0
GCAACGCCGCTGCATACTCGT     ATPLHTR        1     0
GCAACGCCGGAGACGAATCCT     ATPETNP        1     0
GCAACGCCGGAGGGGATTCTT     ATPEGIL        1     0
GCAACGCCGGCGGTTCTTCAT     ATPAVLH        1     0
GCAACGCCGGTTCTTGTTACT     ATPVLVT        1     0
GCAACGCCTAAGAGTCAGTGG     ATPKSQW        1     0
GCAACGCCTAATCAGTCTTCG     ATPNQSS        1     0
GCAACGCCTATGATTGCTTTG     ATPMIAL        1     0
GCAACGCCTGAGCAGAAGCTG     ATPEQKL        1     0
GCAACGCCTGGGACGCTGCCT     ATPGTLP        1     0
GCAACGCGGACGCAGCAGCAT     ATRTQQH        1     0
GCAACGCGGACGTCGGAGTTG     ATRTSEL        1     0
GCAACGCGGAGTCCTCAGAGT     ATRSPQS        1     0
GCAACGCGGCATGTGCCTCCT     ATRHVPP        1     0
GCAACGCGGCTTCCTCTTCCT     ATRLPLP        1     0
GCAACGCGGGTTATGATGTTG     ATRVMML        1     0
GCAACGCGGTCGGCTGCTGGT     ATRSAAG        1     0
GCAACGCGTCCTAGTCCTACG     ATRPSPT        1     0
GCAACGCGTGGGCCTACTACG     ATRGPTT        1     0
GCAACGCGTGTGGTGCCTTCG     ATRVVPS        1     0
GCAACGCGTGTTCCGACTCCG     ATRVPTP        1     0
GCAACGCTGACTAATGCTGCT     ATLTNAA        1     0
GCAACGCTGAGTCTTGTTTCT     ATLSLVS        1     0
GCAACGCTGCAGAATGTTCTG     ATLQNVL        1     0
GCAACGCTGCAGCTGTTTGAG     ATLQLFE        1     0
GCAACGCTGCCTAATTTGCCT     ATLPNLP        1     0
GCAACGCTGCCTCCTGATGCT     ATLPPDA        1     0
GCAACGCTGTGTGTTCCTCCT     ATLCVPP        1     0
GCAACGCTTAATCATTTGAAG     ATLNHLK        1     0
GCAACGCTTAATCTTACGCCG     ATLNLTP        1     0
GCAACGCTTAGTTATGTGACG     ATLSYVT        1     0
GCAACGCTTCCTCGTCAGCTT     ATLPRQL        1     0
GCAACGCTTGTTCCGATGCCT     ATLVPMP        1     0
GCAACGGAGACGCGGCCTCTT     ATETRPL        1     0
GCAACGGAGCCTGATTATCGG     ATEPDYR        1     0
GCAACGGAGCCTTTGACGGTG     ATEPLTV        1     0
GCAACGGATACTACTGCGTTT     ATDTTAF        1     0
GCAACGGATACTGATAGGCCG     ATDTDRP        1     0
GCAACGGATCCGAGTCAGTGG     ATDPSQW        1     0
GCAACGGATGCGGATCTTTTG     ATDADLL        1     0
GCAACGGATGGTGCTCCGGAG     ATDGAPE        1     0
GCAACGGCGCGGGTGCTTCAG     ATARVLQ        1     0
GCAACGGCGCGTGGTGGGTGT     ATARGGC        1     0
GCAACGGCGCTGATTCCGTTG     ATALIPL        1     0
GCAACGGCTACTGCGCTTGTG     ATATALV        1     0
GCAACGGCTATGCTTGCTATT     ATAMLAI        1     0
GCAACGGCTGCGGAGAGGAGT     ATAAERS        1     0
GCAACGGCTTGGATTGCGACG     ATAWIAT        1     0
GCAACGGCTTTGGTTAATGAG     ATALVNE        1     0
GCAACGGGGAGTATTTTGATG     ATGSILM        1     0
GCAACGGGGATGTATACGACT     ATGMYTT        1     0
GCAACGGGGATTCTGAAGTCG     ATGILKS        1     0
GCAACGGGGCATAGGTCGACG     ATGHRST        1     0
GCAACGGGGCATCAGCAGATT     ATGHQQI        1     0
GCAACGGGGCCTCTGCATTCG     ATGPLHS        1     0
GCAACGGGGGCGGGGCTGGCG     ATGAGLA        1     0
GCAACGGTGCCGAATGGGAAT     ATVPNGN        1     0
GCAACGGTGCCGCATGATTAT     ATVPHDY        1     0
GCAACGGTGCCTCCTGCTCAT     ATVPPAH        1     0
GCAACGGTGCGGCCTAGTCCT     ATVRPSP        1     0
GCAACGGTGCGGGATCGGTCT     ATVRDRS        1     0
GCAACGGTTCAGCAGGGGAAG     ATVQQGK        1     0
GCAACGGTTGAGGCTACGATG     ATVEATM        1     0
GCAACGGTTTATTGTTCGATT     ATVYCSI        1     0
GCAACGTATAATCGTGTGGTG     ATYNRVV        1     0
GCAACGTATATTAATCCGGCG     ATYINPA        1     0
GCAACGTATCATGCTCGGAAT     ATYHARN        1     0
GCAACGTATGAGACGAGGACG     ATYETRT        1     0
GCAACGTATGAGGGGGTTAAT     ATYEGVN        1     0
GCAACGTCGATTCTGCCTACT     ATSILPT        1     0
GCAACGTCGCATAATAATATG     ATSHNNM        1     0
GCAACGTCGCCTAATCATTTG     ATSPNHL        1     0
GCAACGTCGCTGGATATGGCT     ATSLDMA        1     0
GCAACGTCGCTTAATGTTGTT     ATSLNVV        1     0
GCAACGTCGGATTGTGGTACG     ATSDCGT        1     0
GCAACGTCGGGTTGGGAGTAT     ATSGWEY        1     0
GCAACGTCGTATCCGGGTCGG     ATSYPGR        1     0
GCAACGTCTACTCAGCATAGT     ATSTQHS        1     0
GCAACGTCTATGGTGGCTATG     ATSMVAM        1     0
GCAACGTCTCCGCATCCTACG     ATSPHPT        1     0
GCAACGTCTCGTGCGCCTTAG     ATSRAPQ        1     0
GCAACGTCTCTTACTTAGAAG     ATSLTQK        1     0
GCAACGTCTTATATGCATTTG     ATSYMHL        1     0
GCAACGTGGAGGCTGGTTACT     ATWRLVT        1     0
GCAACGTGGCCGTATCAGGTG     ATWPYQV        1     0
GCAACGTGGGGGAGTCCGAGT     ATWGSPS        1     0
GCAACGTTGGAGCAGTCGCGG     ATLEQSR        1     0
GCAACGTTGGATTAGAAGCCT     ATLDQKP        1     0
GCAACGTTGTTGATGGCTACT     ATLLMAT        1     0
GCAACGTTTAATGATTATCGG     ATFNDYR        1     0
GCAACGTTTCCGGGTACGTGT     ATFPGTC        1     0
GCAACTAAGCATCTTATGCTG     ATKHLML        1     0
GCAACTAATCAGGTGATTGAT     ATNQVID        1     0
GCAACTAATCCGGCGAGGACG     ATNPART        1     0
GCAACTAATGAGCTGAGTGCG     ATNELSA        1     0
GCAACTACGACGCCTCATCAT     ATTTPHH        1     0
GCAACTACGATTAAGCTTCCT     ATTIKLP        1     0
GCAACTACGATTCTGAAGCAT     ATTILKH        1     0
GCAACTACGGCGCGGGCGGGG     ATTARAG        1     0
GCAACTACGTCTCCTAGGTCT     ATTSPRS        1     0
GCAACTACTATTCCTCCTACT     ATTIPPT        1     0
GCAACTACTTATACTGAGCAT     ATTYTEH        1     0
GCAACTACTTCGACGCATGAT     ATTSTHD        1     0
GCAACTACTTCGCATTCTCAT     ATTSHSH        1     0
GCAACTAGGCCTCTTGGGAAT     ATRPLGN        1     0
GCAACTAGGGCGGCGTAGGAG     ATRAAQE        1     0
GCAACTAGGGCGTCTATGTTG     ATRASML        1     0
GCAACTAGTCATTAGACTCCG     ATSHQTP        1     0
GCAACTAGTTTTCCGACTAGT     ATSFPTS        1     0
GCAACTATGAGGTCGCCGCAT     ATMRSPH        1     0
GCAACTATTCCTAAGTCGACG     ATIPKST        1     0
GCAACTATTGCGCTTCCTTCT     ATIALPS        1     0
GCAACTCAGATTCAGTATCGT     ATQIQYR        1     0
GCAACTCAGGGGAATGAGCTG     ATQGNEL        1     0
GCAACTCAGTAGATGATTCCT     ATQQMIP        1     0
GCAACTCAGTCTCTTAGTACG     ATQSLST        1     0
GCAACTCAGTCTGTTGCTGCT     ATQSVAA        1     0
GCAACTCATAATCGGTCGTTT     ATHNRSF        1     0
GCAACTCATAATTCTTCTAGG     ATHNSSR        1     0
GCAACTCATCATCAGCTGACG     ATHHQLT        1     0
GCAACTCATCCGTCTATGCAG     ATHPSMQ        1     0
GCAACTCATCCTAAGGCGGCG     ATHPKAA        1     0
GCAACTCATCTTATGCCGGTG     ATHLMPV        1     0
GCAACTCATGATCCTAGTACG     ATHDPST        1     0
GCAACTCATTTGATGCCGACT     ATHLMPT        1     0
GCAACTCCGCAGAATTGGCAT     ATPQNWH        1     0
GCAACTCCGCAGCATCATCTG     ATPQHHL        1     0
GCAACTCCGCCTCAGTCTAAT     ATPPQSN        1     0
GCAACTCCGCTTTGGCTTAAG     ATPLWLK        1     0
GCAACTCCGGCGACGGCTACG     ATPATAT        1     0
GCAACTCCGTGGACGCTTCCT     ATPWTLP        1     0
GCAACTCCGTGGTCGGATGAG     ATPWSDE        1     0
GCAACTCCTCCGGCGAAGTGG     ATPPAKW        1     0
GCAACTCCTGGTCGTGAGCAG     ATPGREQ        1     0
GCAACTCCTGTGCCGCGTTGG     ATPVPRW        1     0
GCAACTCCTTATCCTGATCGT     ATPYPDR        1     0
GCAACTCGGCTTACGATGGAT     ATRLTMD        1     0
GCAACTCGGCTTCTGACTATT     ATRLLTI        1     0
GCAACTCGGTTTGGGTTGACT     ATRFGLT        1     0
GCAACTCGTATTACTGTGCAG     ATRITVQ        1     0
GCAACTCTGAGGGATATTGCG     ATLRDIA        1     0
GCAACTCTGCGGCTTGGGGAG     ATLRLGE        1     0
GCAACTCTGGCGCTTACGATT     ATLALTI        1     0
GCAACTCTTGGGCCTACGCAG     ATLGPTQ        1     0
GCAACTGAGCAGGCGCCGATT     ATEQAPI        1     0
GCAACTGAGCTTACGTTTGAG     ATELTFE        1     0
GCAACTGAGCTTTTTTCGCGT     ATELFSR        1     0
GCAACTGAGTAGGGGAGTGCT     ATEQGSA        1     0
GCAACTGATACGCTGTTGTGG     ATDTLLW        1     0
GCAACTGCGAAGGCGTGTGAT     ATAKACD        1     0
GCAACTGCTACTTATCATTTG     ATATYHL        1     0
GCAACTGCTAGTAAGACTCAG     ATASKTQ        1     0
GCAACTGCTCTGGCGCAGACT     ATALAQT        1     0
GCAACTGGGCCGAAGCCGCTG     ATGPKPL        1     0
GCAACTGGGCGTGAGCATGCT     ATGREHA        1     0
GCAACTGGGCTTTCGTCTTAT     ATGLSSY        1     0
GCAACTGGTAAGGGTATGGAT     ATGKGMD        1     0
GCAACTGGTCCTGATCAGCGT     ATGPDQR        1     0
GCAACTGTGCAGAATCTGACG     ATVQNLT        1     0
GCAACTGTGCAGCCTCAGGGG     ATVQPQG        1     0
GCAACTGTGTCTCTGCGTCCG     ATVSLRP        1     0
GCAACTGTTCAGCCGCCGGGG     ATVQPPG        1     0
GCAACTGTTCAGCCTAAGAAT     ATVQPKN        1     0
GCAACTGTTCCGCCTCGGAAG     ATVPPRK        1     0
GCAACTGTTGGTTCGTATAGG     ATVGSYR        1     0
GCAACTTCGAGTACTAATGTT     ATSSTNV        1     0
GCAACTTCGCCTACTGGGCAT     ATSPTGH        1     0
GCAACTTCGGTGAATTCGAAT     ATSVNSN        1     0
GCAACTTCTTCTACTGTGCTT     ATSSTVL        1     0
GCAACTTGGCAGGTGATGCGT     ATWQVMR        1     0
GCAACTTGGCATCGGACAACG     ATWHRTT        1     0
GCAACTTGGCCTTCGTGTTGT     ATWPSCC        1     0
GCAACTTTGCGTCAGGTTCCT     ATLRQVP        1     0
GCAAGGACGACGTGGCATGTG     ARTTWHV        1     0
GCAAGGACGGTTGATCGGGAT     ARTVDRD        1     0
GCAAGGACGGTTTTGATGAGG     ARTVLMR        1     0
GCAAGGACGTCTCCTCCGCCG     ARTSPPP        1     0
GCAAGGACTACGCTGAATCTG     ARTTLNL        1     0
GCAAGGATGTAGACGCATTAT     ARMQTHY        1     0
GCAAGGATGTATGCTTATCAT     ARMYAYH        1     0
GCAAGGATTCAGACTTCTCAG     ARIQTSQ        1     0
GCAAGGATTGAGCAGACGCTG     ARIEQTL        1     0
GCAAGGCAGACGCAGACTCCG     ARQTQTP        1     0
GCAAGGCAGCAGCCGCATTTG     ARQQPHL        1     0
GCAAGGCAGCCGGCGCTTACT     ARQPALT        1     0
GCAAGGCAGCCTCCTCAGCAT     ARQPPQH        1     0
GCAAGGCATGAGGAGACTTCT     ARHEETS        1     0
GCAAGGCATTATTTGGCGTAT     ARHYLAY        1     0
GCAAGGCATTCGGTGATGTCG     ARHSVMS        1     0
GCAAGGCCGCATGATATTCAT     ARPHDIH        1     0
GCAAGGCCGCCTCCTCTGACT     ARPPPLT        1     0
GCAAGGCCGCTGCCGACTTTT     ARPLPTF        1     0
GCAAGGCCGGATGAGTGTAAT     ARPDECN        1     0
GCAAGGCCGTATCCTAATGCT     ARPYPNA        1     0
GCAAGGCCGTGGTGTGGTAGT     ARPWCGS        1     0
GCAAGGCCTATGGAGCGTGCG     ARPMERA        1     0
GCAAGGCCTTAGGAGCTTATT     ARPQELI        1     0
GCAAGGCTGGGTCTTCCTCCG     ARLGLPP        1     0
GCAAGGCTGTATGATGCTCGT     ARLYDAR        1     0
GCAAGGGAGCTTATGTTTTAT     ARELMFY        1     0
GCAAGGGATGCTATGTATGTG     ARDAMYV        1     0
GCAAGGGCTATGACTCCTGAG     ARAMTPE        1     0
GCAAGGGCTGCTGTTCCGGCG     ARAAVPA        1     0
GCAAGGGGGTCGACGCAGTGT     ARGSTQC        1     0
GCAAGGGTTCCGAATACTCCT     ARVPNTP        1     0
GCAAGGGTTGATAGGGCTTTT     ARVDRAF        1     0
GCAAGGTCGCTTGATTCTCGG     ARSLDSR        1     0
GCAAGGTCGTGGCATCATGCT     ARSWHHA        1     0
GCAAGTAAGGGTAGTTGGCTG     ASKGSWL        1     0
GCAAGTACGTCTCGTGCTCAG     ASTSRAQ        1     0
GCAAGTACTACGTTTCAGGCT     ASTTFQA        1     0
GCAAGTACTACTGAGGCGAGG     ASTTEAR        1     0
GCAAGTCAGACTACTCAGGGT     ASQTTQG        1     0
GCAAGTCAGGATGAGCGTCTG     ASQDERL        1     0
GCAAGTCAGGGGAAGTCTCAG     ASQGKSQ        1     0
GCAAGTCATAGGGAGAAGAGT     ASHREKS        1     0
GCAAGTCCGAAGCCGAGTCCG     ASPKPSP        1     0
GCAAGTCCGACGCCGAGTCCG     ASPTPSP        1     0
GCAAGTCCGCATGTTAATCCG     ASPHVNP        1     0
GCAAGTCCGCGGGCTAAGCTG     ASPRAKL        1     0
GCAAGTCCTATGACTGAGCCT     ASPMTEP        1     0
GCAAGTCCTTTGCTGATGTCG     ASPLLMS        1     0
GCAAGTCGTGATCAGACGATG     ASRDQTM        1     0
GCAAGTCTGCCTCGGTCGGGT     ASLPRSG        1     0
GCAAGTCTGCTTCCTGAGATT     ASLLPEI        1     0
GCAAGTCTGTATATTACTCCG     ASLYITP        1     0
GCAAGTGATCGTTATATTCGG     ASDRYIR        1     0
GCAAGTGCGAAGCCTCCGTGG     ASAKPPW        1     0
GCAAGTGCGCCGCGTGGGTCG     ASAPRGS        1     0
GCAAGTGCGGCTTGGGAGGTT     ASAAWEV        1     0
GCAAGTGCGTTTAATCATATG     ASAFNHM        1     0
GCAAGTGCTAAGTCGCCGCTG     ASAKSPL        1     0
GCAAGTGCTATGTTGTATTCT     ASAMLYS        1     0
GCAAGTGCTTCCTTTTCGGTG     ASASFSV        1     0
GCAAGTGGTTCTCTTGCTCCT     ASGSLAP        1     0
GCAAGTGTGCCGTCGGCTATT     ASVPSAI        1     0
GCAAGTGTGTATCGTGGTCAG     ASVYRGQ        1     0
GCAAGTTCTCAGAAGGCTGTG     ASSQKAV        1     0
GCAAGTTGGCAGCCTCCGTTG     ASWQPPL        1     0
GCAAGTTTGTTGCAGCCTTAT     ASLLQPY        1     0
GCAATGAAGCCTTGGATTTCG     AMKPWIS        1     0
GCAATGAAGTATGTTACTCGG     AMKYVTR        1     0
GCAATGACGGTGGTGCTTCGT     AMTVVLR        1     0
GCAATGACTTCGGAGCTGCAT     AMTSELH        1     0
GCAATGACTTCTTTGACGAAT     AMTSLTN        1     0
GCAATGATGACTCGGTATTCG     AMMTRYS        1     0
GCAATGATTCCTCCTTCGAAG     AMIPPSK        1     0
GCAATGCAGCATATTAGTTGG     AMQHISW        1     0
GCAATGCAGCCGCATCCTTTG     AMQPHPL        1     0
GCAATGCAGCGTAATACGACT     AMQRNTT        1     0
GCAATGCAGGATGCGTGTCTT     AMQDACL        1     0
GCAATGCATAATGTGTCTCGT     AMHNVSR        1     0
GCAATGCATTAGGCGAGGAAT     AMHQARN        1     0
GCAATGCCGACGACTAAGCCT     AMPTTKP        1     0
GCAATGCCGCAGCAGCATTTT     AMPQQHF        1     0
GCAATGCCGGCTCCGTGTAGT     AMPAPCS        1     0
GCAATGCCGGGGCGTACGCAT     AMPGRTH        1     0
GCAATGCCGGGGCTGCGTGTT     AMPGLRV        1     0
GCAATGCCGGGTCAGCAGCTG     AMPGQQL        1     0
GCAATGCCGGTGTCGTGGTTG     AMPVSWL        1     0
GCAATGCCTAATCTTCTGCCT     AMPNLLP        1     0
GCAATGCCTACGTATCAGTTT     AMPTYQF        1     0
GCAATGCCTAGGAATGCGCTT     AMPRNAL        1     0
GCAATGCCTCAGGCGATGACG     AMPQAMT        1     0
GCAATGCCTCATGCTCCTAGT     AMPHAPS        1     0
GCAATGCCTCTGTCGTGGCAT     AMPLSWH        1     0
GCAATGCCTGGTCCTGAGTAG     AMPGPEQ        1     0
GCAATGCCTGTGCTTCCTGCG     AMPVLPA        1     0
GCAATGCCTTCTCGGTATACG     AMPSRYT        1     0
GCAATGCCTTTGAGTCTGCCT     AMPLSLP        1     0
GCAATGCGGCATACTCCTCGG     AMRHTPR        1     0
GCAATGCGGGCGACTCCTACT     AMRATPT        1     0
GCAATGCGGGGTCCTGCTAAG     AMRGPAK        1     0
GCAATGCGGTGGCCTGCTGAT     AMRWPAD        1     0
GCAATGCGTCATCATACTCTG     AMRHHTL        1     0
GCAATGCGTGGGGCTCATAAT     AMRGAHN        1     0
GCAATGCGTTATGGGCTGCCT     AMRYGLP        1     0
GCAATGCTTCCTAGTTCTATT     AMLPSSI        1     0
GCAATGGATGTTAAGTTGGTG     AMDVKLV        1     0
GCAATGGCGAATCCTCGTACG     AMANPRT        1     0
GCAATGGCGACGCAGACTTAG     AMATQTQ        1     0
GCAATGGCGCCGAATCATGTT     AMAPNHV        1     0
GCAATGGCGCTGCTTACTGGT     AMALLTG        1     0
GCAATGGCGTATGAGGCGTCG     AMAYEAS        1     0
GCAATGGGTCCGTCTCAGAAT     AMGPSQN        1     0
GCAATGGTGACTATGAATACG     AMVTMNT        1     0
GCAATGGTGCTTCCGCGTGGG     AMVLPRG        1     0
GCAATGGTTTCGCCTCCTTCG     AMVSPPS        1     0
GCAATGTAGAATATGGCGATT     AMQNMAI        1     0
GCAATGTATACTAAGGGTAGT     AMYTKGS        1     0
GCAATGTCGACTGCTATGAGG     AMSTAMR        1     0
GCAATGTCGCCTGGGACTTTT     AMSPGTF        1     0
GCAATGTCGTCTGCTATTGAT     AMSSAID        1     0
GCAATGTCTGAGCGTGCTGCG     AMSERAA        1     0
GCAATGTGGCCTCCTAGGCTG     AMWPPRL        1     0
GCAATGTGGCGGGATCCTACT     AMWRDPT        1     0
GCAATGTGTAAGGTGGAGTAT     AMCKVEY        1     0
GCAATTAAGCAGCAGACGCAT     AIKQQTH        1     0
GCAATTACTCATCTGCCTCCG     AITHLPP        1     0
GCAATTACTCCGGCTTCGTTT     AITPASF        1     0
GCAATTACTTGGTATACGTAG     AITWYTQ        1     0
GCAATTAGGATGTCTGAGTCT     AIRMSES        1     0
GCAATTAGTACTGGTCATCTT     AISTGHL        1     0
GCAATTAGTCGTGTTGATTGT     AISRVDC        1     0
GCAATTAGTGTGATGAAGGCT     AISVMKA        1     0
GCAATTAGTTCTCATCGGGCT     AISSHRA        1     0
GCAATTAGTTGGCCGCATCGG     AISWPHR        1     0
GCAATTATGGATCCGATGGTT     AIMDPMV        1     0
GCAATTATGGCTGATCCTACG     AIMADPT        1     0
GCAATTATTCCTCGTCCTGCG     AIIPRPA        1     0
GCAATTCAGTTTCAGTTGTAT     AIQFQLY        1     0
GCAATTCCGAAGACGCCGTAT     AIPKTPY        1     0
GCAATTCCGCAGCATCGTCCT     AIPQHRP        1     0
GCAATTCCGCCGTCGCAGGCT     AIPPSQA        1     0
GCAATTCCGCTGCGTCTTGTG     AIPLRLV        1     0
GCAATTCCTGTTCGTGCGGTT     AIPVRAV        1     0
GCAATTCGGACGGCTTCTGAT     AIRTASD        1     0
GCAATTCGTATTCATTCTTTG     AIRIHSL        1     0
GCAATTCTGCCTAATGTTAGG     AILPNVR        1     0
GCAATTGATAGGCATCGTATT     AIDRHRI        1     0
GCAATTGATCTTGTTGGTCGG     AIDLVGR        1     0
GCAATTGATGGTACGCAGCGT     AIDGTQR        1     0
GCAATTGCGCAGACGAGTCCT     AIAQTSP        1     0
GCAATTGCGCGTCAGTGGCCT     AIARQWP        1     0
GCAATTGCGTATTATCATCCT     AIAYYHP        1     0
GCAATTGCTAATCAGCCTGCG     AIANQPA        1     0
GCAATTGCTCCGGCGCAGACG     AIAPAQT        1     0
GCAATTGGGCGTGGGACGGGG     AIGRGTG        1     0
GCAATTGTGCCGACTGTTATT     AIVPTVI        1     0
GCAATTTATGTGCCTACTGCT     AIYVPTA        1     0
GCAATTTCGAGGATGCAGGAT     AISRMQD        1     0
GCAATTTCTCCGTTGAATTTT     AISPLNF        1     0
GCAATTTTGAAGGCTGATGTT     AILKADV        1     0
GCAATTTTGCATACGAGTCCT     AILHTSP        1     0
GCACAACATCCTGCTGCTAGT     AQHPAAS        1     0
GCACAACCGGTTTTTCGGCCT     AQPVFRP        1     0
GCACAAGAGGTGCCTGCGAAG     AQEVPAK        1     0
GCACACGATGGGCCTCCGCCG     AHDGPPP        1     0
GCACAGAAGCCTAGGGTGGGT     AQKPRVG        1     0
GCACAGAAGGAGACTCTGCTG     AQKETLL        1     0
GCACAGAATGCGGCGATGATT     AQNAAMI        1     0
GCACAGACGAATCCGTTTCTT     AQTNPFL        1     0
GCACAGACGCCTTATCGGGGT     AQTPYRG        1     0
GCACAGACGCCTTGGAATGGG     AQTPWNG        1     0
GCACAGACGGCGCCTCTGATG     AQTAPLM        1     0
GCACAGACGTCGTCTACTGGG     AQTSSTG        1     0
GCACAGACTAAGCATCTTAGT     AQTKHLS        1     0
GCACAGACTAATGCTCCTCTT     AQTNAPL        1     0
GCACAGACTCCTACTCAGACT     AQTPTQT        1     0
GCACAGACTCCTGCTAAGTAT     AQTPAKY        1     0
GCACAGACTGCTATTCGTTCG     AQTAIRS        1     0
GCACAGAGGCTGCTTAAGGTT     AQRLLKV        1     0
GCACAGAGGGCGGTTTCTGAT     AQRAVSD        1     0
GCACAGAGGTTTCTTTCGCCT     AQRFLSP        1     0
GCACAGAGGTTTTGTGAGGTG     AQRFCEV        1     0
GCACAGAGTACGCCGTTTCAT     AQSTPFH        1     0
GCACAGAGTTGGACTAGGCAT     AQSWTRH        1     0
GCACAGATGCATACTGCGCAT     AQMHTAH        1     0
GCACAGATGCGGCTGGATCAT     AQMRLDH        1     0
GCACAGATGCGGGAGGCGCCG     AQMREAP        1     0
GCACAGATTCGGGCGACGGCG     AQIRATA        1     0
GCACAGATTTCGGTGCTGACT     AQISVLT        1     0
GCACAGCAGCCTCAGAGTCGG     AQQPQSR        1     0
GCACAGCAGGCGCCTCTTCAT     AQQAPLH        1     0
GCACAGCAGGTTCTGGCTATG     AQQVLAM        1     0
GCACAGCATATGTATTATGTG     AQHMYYV        1     0
GCACAGCATCATCTTGTTGAT     AQHHLVD        1     0
GCACAGCATGCGAGTCTGTGG     AQHASLW        1     0
GCACAGCATGCTGCTACGGTT     AQHAATV        1     0
GCACAGCATGTGAATAGTCCT     AQHVNSP        1     0
GCACAGCATGTTGAGCCGCCT     AQHVEPP        1     0
GCACAGCATTCTAATCATCCT     AQHSNHP        1     0
GCACAGCCATTGCCGATGTCG     AQPLPMS        1     0
GCACAGCCGAATTCTTTTCGG     AQPNSFR        1     0
GCACAGCCGATGCCTTCTGAT     AQPMPSD        1     0
GCACAGCCGCATTGTTCGCCG     AQPHCSP        1     0
GCACAGCCGCCTAATCAAGAT     AQPPNQD        1     0
GCACAGCCGCCTCGTTTTTCT     AQPPRFS        1     0
GCACAGCCGCTGGGTATGTCG     AQPLGMS        1     0
GCACAGCCGCTTCATCGTTCG     AQPLHRS        1     0
GCACAGCCGCTTGGTTTGGAG     AQPLGLE        1     0
GCACAGCCGGATCTTCATTTT     AQPDLHF        1     0
GCACAGCCGTATGTGCCTCTG     AQPYVPL        1     0
GCACAGCCGTATTGGCGGTTG     AQPYWRL        1     0
GCACAGCCGTCTTCTACTACG     AQPSSTT        1     0
GCACAGCCTAATTTTACGATT     AQPNFTI        1     0
GCACAGCCTATTAGGTTTTCG     AQPIRFS        1     0
GCACAGCCTCATCTGACTCGT     AQPHLTR        1     0
GCACAGCCTCCGAAGACTCTG     AQPPKTL        1     0
GCACAGCCTCCTCATATGCTT     AQPPHML        1     0
GCACAGCCTCGGTAGGTTAAT     AQPRQVN        1     0
GCACAGCCTCTTATGCGTAAG     AQPLMRK        1     0
GCACAGCCTGAGCCTCCGAGT     AQPEPPS        1     0
GCACAGCCTGCTTATCGTCCT     AQPAYRP        1     0
GCACAGCCTGCTTGGAAGTCT     AQPAWKS        1     0
GCACAGCCTGTTCCGCGGTCG     AQPVPRS        1     0
GCACAGCGGACTCTGGATCAT     AQRTLDH        1     0
GCACAGCGGCCGGATAGTCGG     AQRPDSR        1     0
GCACAGCGGCCTGATGATCTG     AQRPDDL        1     0
GCACAGCGGCTTAATTTTGAG     AQRLNFE        1     0
GCACAGCGGGATCATCATAAT     AQRDHHN        1     0
GCACAGCGGTCGCCTCAGACT     AQRSPQT        1     0
GCACAGCGTTTGACTCTTGGT     AQRLTLG        1     0
GCACAGCGTTTGTCTCTTACT     AQRLSLT        1     0
GCACAGCTGAAGTCGACGAGG     AQLKSTR        1     0
GCACAGCTGCCTATTGTTGCT     AQLPIVA        1     0
GCACAGCTGGATAGTATTAAG     AQLDSIK        1     0
GCACAGCTGGGTTGGCCTCTT     AQLGWPL        1     0
GCACAGCTGGTGCCTGGGGCG     AQLVPGA        1     0
GCACAGCTGTATCCTCCTCAT     AQLYPPH        1     0
GCACAGCTGTTTCTTATGCCG     AQLFLMP        1     0
GCACAGCTTCAGGTTCATGCG     AQLQVHA        1     0
GCACAGCTTCGTGATAATTCT     AQLRDNS        1     0
GCACAGCTTGAGCATCAGCGT     AQLEHQR        1     0
GCACAGCTTGGGACTGATTCT     AQLGTDS        1     0
GCACAGGAGCAGACGCATCAT     AQEQTHH        1     0
GCACAGGAGCAGACGTTGACT     AQEQTLT        1     0
GCACAGGAGCAGGGGAAGCTG     AQEQGKL        1     0
GCACAGGAGCATCGTCGGCCT     AQEHRRP        1     0
GCACAGGAGCTTCCTCGTTTG     AQELPRL        1     0
GCACAGGAGGCGCTTCCTTGT     AQEALPC        1     0
GCACAGGATACGTCTGAGTTG     AQDTSEL        1     0
GCACAGGATTGTACTGTGTCG     AQDCTVS        1     0
GCACAGGCGAAGGTGTATCCG     AQAKVYP        1     0
GCACAGGCGCAGCCGTGGTCG     AQAQPWS        1     0
GCACAGGCGCAGTCGTATACT     AQAQSYT        1     0
GCACAGGCGCGGATTCGTACT     AQARIRT        1     0
GCACAGGCGCTTAGTTGGCTT     AQALSWL        1     0
GCACAGGCGGCGCTGAAGGTG     AQAALKV        1     0
GCACAGGCGGTTAGGTGTCCG     AQAVRCP        1     0
GCACAGGCGTCGATTGTGGGT     AQASIVG        1     0
GCACAGGCTAATCCTCGGACT     AQANPRT        1     0
GCACAGGCTACTTCTACTGTG     AQATSTV        1     0
GCACAGGCTATTTATAGTTCG     AQAIYSS        1     0
GCACAGGCTCATCTTAGTCTT     AQAHLSL        1     0
GCACAGGGGCGGCCTTTTGTT     AQGRPFV        1     0
GCACAGGGGCGTACGTTTCAT     AQGRTFH        1     0
GCACAGGGGGAGCCGCCTCAT     AQGEPPH        1     0
GCACAGGGGTCGGTGCGTCAG     AQGSVRQ        1     0
GCACAGGGTCCTACGTGTCAT     AQGPTCH        1     0
GCACAGGGTCTGGGGAGTGTT     AQGLGSV        1     0
GCACAGGTGACGGCTCCGCGT     AQVTAPR        1     0
GCACAGGTGATGTTTCTTGCG     AQVMFLA        1     0
GCACAGGTGTCGGCTAATAAG     AQVSANK        1     0
GCACAGGTTAAGACTCCTCTG     AQVKTPL        1     0
GCACAGGTTGCGCCGAATCCG     AQVAPNP        1     0
GCACAGGTTGGGGCTATTTAT     AQVGAIY        1     0
GCACAGGTTGGTCTTTCGCAG     AQVGLSQ        1     0
GCACAGGTTTCTTCGTCTCCG     AQVSSSP        1     0
GCACAGTATAATCCGTTTTGG     AQYNPFW        1     0
GCACAGTATCGGTCGACGCTT     AQYRSTL        1     0
GCACAGTATGATCAGAGGTTG     AQYDQRL        1     0
GCACAGTATGCGCTGCTGTCG     AQYALLS        1     0
GCACAGTATGCGGTGACGCCT     AQYAVTP        1     0
GCACAGTATGCTATGGCTCAT     AQYAMAH        1     0
GCACAGTCGATTAGGTCTCAT     AQSIRSH        1     0
GCACAGTCGCAGTATGGTCAG     AQSQYGQ        1     0
GCACAGTCGCTGACTACTTTT     AQSLTTF        1     0
GCACAGTCGCTGTCGACTCAG     AQSLSTQ        1     0
GCACAGTCGGATCAGCATGGT     AQSDQHG        1     0
GCACAGTCGGTACGGGCGCTG     AQSVRAL        1     0
GCACAGTCTATGCCGGATCAG     AQSMPDQ        1     0
GCACAGTCTCATAATCATGAT     AQSHNHD        1     0
GCACAGTCTCCGGCTATGGCT     AQSPAMA        1     0
GCACAGTCTGCGATGCTGAGT     AQSAMLS        1     0
GCACAGTCTTTTTCGTGGTTT     AQSFSWF        1     0
GCACAGTGGAATGTGCATGCT     AQWNVHA        1     0
GCACAGTGGAATTTGATGATT     AQWNLMI        1     0
GCACAGTGGATGGCTACTCCG     AQWMATP        1     0
GCACAGTGGCATACTTATGAG     AQWHTYE        1     0
GCACAGTGGCCTAATGAGAGT     AQWPNES        1     0
GCACAGTGGCTGAATACTAAT     AQWLNTN        1     0
GCACAGTGGGGTTTGCGTTCT     AQWGLRS        1     0
GCACAGTGTAATGGGCCTGTG     AQCNGPV        1     0
GCACAGTGTCTTCCTCCGACG     AQCLPPT        1     0
GCACAGTTGAGGCAAGCTATG     AQLRQAM        1     0
GCACAGTTGCCTAATCCTCGT     AQLPNPR        1     0
GCACAGTTGTGTGTTAAGTAT     AQLCVKY        1     0
GCACAGTTTTGTTATCTGCGG     AQFCYLR        1     0
GCACATAAGACTAGTTCTATT     AHKTSSI        1     0
GCACATAAGATGGGTACTCCG     AHKMGTP        1     0
GCACATAAGCCGGTGTCTCCG     AHKPVSP        1     0
GCACATAAGCTGCCGTCTCGG     AHKLPSR        1     0
GCACATAAGGAGACTGCTATT     AHKETAI        1     0
GCACATAAGTATTATCATACT     AHKYYHT        1     0
GCACATAATACGATGAGGGTG     AHNTMRV        1     0
GCACATAATCAGAGTATGCTG     AHNQSML        1     0
GCACATAATCCGACGGCGCTG     AHNPTAL        1     0
GCACATAATGGGTGGTATAGT     AHNGWYS        1     0
GCACATAATTATGTTGCGCTG     AHNYVAL        1     0
GCACATACGACGTCTACTCCT     AHTTSTP        1     0
GCACATACGATGCTTTATGTG     AHTMLYV        1     0
GCACATACGCATCCTGGGTGT     AHTHPGC        1     0
GCACATACGCCTATGCCTGAG     AHTPMPE        1     0
GCACATACGCGTCAGGTGGTT     AHTRQVV        1     0
GCACATACGGCGAAGTCTAGT     AHTAKSS        1     0
GCACATACGTATGAGTCGCGT     AHTYESR        1     0
GCACATACGTCTCCTTTGCCG     AHTSPLP        1     0
GCACATACGTTTCGTGCTACT     AHTFRAT        1     0
GCACATACTACTAGGGCGCAG     AHTTRAQ        1     0
GCACATACTACTGGGACGCTT     AHTTGTL        1     0
GCACATACTAGTCTGACGGAT     AHTSLTD        1     0
GCACATACTCATACGGCTTAT     AHTHTAY        1     0
GCACATACTCATCATACGATT     AHTHHTI        1     0
GCACATACTCCTCCTACTACG     AHTPPTT        1     0
GCACATACTGCTGCTGTTCAG     AHTAAVQ        1     0
GCACATACTTCGAGTCTGACG     AHTSSLT        1     0
GCACATACTTCTACGAGTAAG     AHTSTSK        1     0
GCACATAGGCCTGATACGCTT     AHRPDTL        1     0
GCACATAGGCTGTCTACGGTG     AHRLSTV        1     0
GCACATAGGGATGAGAGTGTT     AHRDESV        1     0
GCACATAGGTCGCTGCTTAGT     AHRSLLS        1     0
GCACATAGGTCTCCTTCTTCT     AHRSPSS        1     0
GCACATAGTATGCTGCCTCGG     AHSMLPR        1     0
GCACATAGTGCGCTGCAGCGG     AHSALQR        1     0
GCACATAGTTCGACTAATTGG     AHSSTNW        1     0
GCACATAGTTCTGCTCATGAG     AHSSAHE        1     0
GCACATATGACGCCTGCTGCT     AHMTPAA        1     0
GCACATATGAGTCAGAAGAGT     AHMSQKS        1     0
GCACATATGCAGCATATGCGT     AHMQHMR        1     0
GCACATATGCCGTTGACTTGT     AHMPLTC        1     0
GCACATATGCTGGATATTTTT     AHMLDIF        1     0
GCACATATGTTTGATTCGATT     AHMFDSI        1     0
GCACATATTAGTCATAGGTCT     AHISHRS        1     0
GCACATATTCAGCGTAATTGG     AHIQRNW        1     0
GCACATATTCCTAAGCCGACG     AHIPKPT        1     0
GCACATATTGCGAATTATTCG     AHIANYS        1     0
GCACATATTGCGGGTGCGGAT     AHIAGAD        1     0
GCACATATTGCTCGTAATGCG     AHIARNA        1     0
GCACATCAGAAGACTTGGCCT     AHQKTWP        1     0
GCACATCAGCAGATGCCTCCG     AHQQMPP        1     0
GCACATCAGCTGCCGACGCCG     AHQLPTP        1     0
GCACATCAGGTGACTCCTCAG     AHQVTPQ        1     0
GCACATCAGGTGTGTCTGCCT     AHQVCLP        1     0
GCACATCAGGTTCGTGGGGCT     AHQVRGA        1     0
GCACATCATAATGCGCCTCCT     AHHNAPP        1     0
GCACATCATAGTCAGCTGCCT     AHHSQLP        1     0
GCACATCATCGGACGTCGCTT     AHHRTSL        1     0
GCACATCATGCTACGGTTGCT     AHHATVA        1     0
GCACATCCGACGACGGCTTTT     AHPTTAF        1     0
GCACATCCGACGGGTACTATG     AHPTGTM        1     0
GCACATCCGCAGGAGTCGTCG     AHPQESS        1     0
GCACATCCGCCGCCGCTTCCT     AHPPPLP        1     0
GCACATCCGCCGCTTCCTCGT     AHPPLPR        1     0
GCACATCCGCCTCTGTGTTCT     AHPPLCS        1     0
GCACATCCGCGGACTCTGTCT     AHPRTLS        1     0
GCACATCCGCTGACTACTGTT     AHPLTTV        1     0
GCACATCCGGTTCCGGTGATT     AHPVPVI        1     0
GCACATCCGGTTTTTCCTCAT     AHPVFPH        1     0
GCACATCCGTATACTAATACT     AHPYTNT        1     0
GCACATCCGTATCAGCTGACG     AHPYQLT        1     0
GCACATCCGTCGCATTGGCAT     AHPSHWH        1     0
GCACATCCGTCGCCTCTTGTG     AHPSPLV        1     0
GCACATCCTACGCCTCATACG     AHPTPHT        1     0
GCACATCCTATGGCTCATTCT     AHPMAHS        1     0
GCACATCCTCAGCTTCAGACG     AHPQLQT        1     0
GCACATCCTGAGACTCGTACG     AHPETRT        1     0
GCACATCCTGAGATGGGTAAT     AHPEMGN        1     0
GCACATCCTGGGCTAGGGATG     AHPGLGM        1     0
GCACATCCTGGGGCGCGTAAT     AHPGARN        1     0
GCACATCCTTAGATGGGTACG     AHPQMGT        1     0
GCACATCCTTCTGCGCCGACT     AHPSAPT        1     0
GCACATCCTTGGCCGAGTACG     AHPWPST        1     0
GCACATCGGATGACTACATCT     AHRMTTS        1     0
GCACATCGGCCTCCTCAGCAT     AHRPPQH        1     0
GCACATCGGCCTGCGGGGTTG     AHRPAGL        1     0
GCACATCGGCCTGCGGGGTTT     AHRPAGF        1     0
GCACATCGGCTGATTCTGCCT     AHRLILP        1     0
GCACATCGGCTTACTGAGTAT     AHRLTEY        1     0
GCACATCGGGATACGTCTCGT     AHRDTSR        1     0
GCACATCGGGCTCAGAATTCG     AHRAQNS        1     0
GCACATCGTACGGTTACTACT     AHRTVTT        1     0
GCACATCGTAGTCTTGTTCGT     AHRSLVR        1     0
GCACATCGTCCGCCGGGGCAT     AHRPPGH        1     0
GCACATCGTCCTCCGCAGGCT     AHRPPQA        1     0
GCACATCTGAATGCTACTACT     AHLNATT        1     0
GCACATCTGACGCAGGCGCAT     AHLTQAH        1     0
GCACATCTGATGGGGCCTCTG     AHLMGPL        1     0
GCACATCTGCATCCGGATAAT     AHLHPDN        1     0
GCACATCTGCTTAGTCCGTGG     AHLLSPW        1     0
GCACATCTTAGGCATACTCTG     AHLRHTL        1     0
GCACATCTTCCGGCTGCTACT     AHLPAAT        1     0
GCACATCTTGCGAGTACGCGG     AHLASTR        1     0
GCACATCTTTATCCTCAGCCG     AHLYPQP        1     0
GCACATGAGATTCCTTTGCCG     AHEIPLP        1     0
GCACATGAGCGGACTGATACG     AHERTDT        1     0
GCACATGAGGGTATGCCTTTT     AHEGMPF        1     0
GCACATGATAAGATTACGTCT     AHDKITS        1     0
GCACATGATCAGCCTCCGGAT     AHDQPPD        1     0
GCACATGATGAGAATGTTCCG     AHDENVP        1     0
GCACATGATGTTCCGTTTGGT     AHDVPFG        1     0
GCACATGCGACGCGTATGAAT     AHATRMN        1     0
GCACATGCGCAGCAGACGGGT     AHAQQTG        1     0
GCACATGCGCCTAAGACTTAG     AHAPKTQ        1     0
GCACATGCGCTTCATCAGCCT     AHALHQP        1     0
GCACATGCGGAGAGGTATTTG     AHAERYL        1     0
GCACATGCGGGTCAGACTCGT     AHAGQTR        1     0
GCACATGCTCAGCGGTCGAGT     AHAQRSS        1     0
GCACATGCTCATTCTATTTTG     AHAHSIL        1     0
GCACATGCTGAGCATCTTACT     AHAEHLT        1     0
GCACATGCTGAGTCGCCTTCT     AHAESPS        1     0
GCACATGCTGCGGATGCTACT     AHAADAT        1     0
GCACATGCTGTTTCTAGGGTT     AHAVSRV        1     0
GCACATGGGCAGCTGCCTGAG     AHGQLPE        1     0
GCACATGGGGATCCTTTTCGT     AHGDPFR        1     0
GCACATGGGTATCCGACGTCG     AHGYPTS        1     0
GCACATGGTAATCCTACTGGG     AHGNPTG        1     0
GCACATGGTATTCATCCTCAT     AHGIHPH        1     0
GCACATGGTCATCGTCAGAGG     AHGHRQR        1     0
GCACATGGTCTGTCGCTTCAT     AHGLSLH        1     0
GCACATGTGATGGCGCTTCGT     AHVMALR        1     0
GCACATGTGCATCGTCCTCAT     AHVHRPH        1     0
GCACATGTGGAGCTGAGGCCG     AHVELRP        1     0
GCACATGTTACGTCGCTGTGG     AHVTSLW        1     0
GCACATGTTACTCTTCTTTCT     AHVTLLS        1     0
GCACATGTTTGGCCTATGGTT     AHVWPMV        1     0
GCACATTAGATGCCTCCTAAT     AHQMPPN        1     0
GCACATTAGGCTCCTAATGCG     AHQAPNA        1     0
GCACATTATAGTCAGAGTTGG     AHYSQSW        1     0
GCACATTATATTCCGAATATG     AHYIPNM        1     0
GCACATTATCCTGCGACGCCT     AHYPATP        1     0
GCACATTATCGGGGTATGGCG     AHYRGMA        1     0
GCACATTATCTGACTACTACT     AHYLTTT        1     0
GCACATTATGTGCTGTATACT     AHYVLYT        1     0
GCACATTCGACGAATCGGCTG     AHSTNRL        1     0
GCACATTCGCATCTTCATCAT     AHSHLHH        1     0
GCACATTCGTCGACTGTTCTG     AHSSTVL        1     0
GCACATTCTACTATGCCGATT     AHSTMPI        1     0
GCACATTCTACTTATGCTACT     AHSTYAT        1     0
GCACATTCTGAGCTTTCTCAG     AHSELSQ        1     0
GCACATTCTGGGACGCATCAG     AHSGTHQ        1     0
GCACATTGGACGTTTCCGGTG     AHWTFPV        1     0
GCACATTGGAGTCGGTCTCCG     AHWSRSP        1     0
GCACATTGGATTGCGTGGGGG     AHWIAWG        1     0
GCACATTGTCCGCCGAATCGT     AHCPPNR        1     0
GCACATTTGATTTCGAATGAT     AHLISND        1     0
GCACATTTGGGGATGTCTTCT     AHLGMSS        1     0
GCACCGAAGATGCTTGTGTGG     APKMLVW        1     0
GCACCGAAGATGTGGGCGCCT     APKMWAP        1     0
GCACCGAAGCAGCCTGCTCAG     APKQPAQ        1     0
GCACCGAAGCAGGCGACTTTT     APKQATF        1     0
GCACCGAAGCCGCATGTTGCG     APKPHVA        1     0
GCACCGAAGCCTACTAGTACG     APKPTST        1     0
GCACCGAAGCTGACTACGCAG     APKLTTQ        1     0
GCACCGAAGCTTCTTAGTCAT     APKLLSH        1     0
GCACCGAAGGAAATGGCTTTG     APKEMAL        1     0
GCACCGAATACTCCGCTGATT     APNTPLI        1     0
GCACCGAATACTGTTACGCCT     APNTVTP        1     0
GCACCGAATCCGTGGCGTGAG     APNPWRE        1     0
GCACCGAATGTGACGAGTGCG     APNVTSA        1     0
GCACCGACGAATCTTTCGCGT     APTNLSR        1     0
GCACCGACGAGTCATAGTGAT     APTSHSD        1     0
GCACCGACGAGTCTTTTGCTG     APTSLLL        1     0
GCACCGACGCAGTTTTCGTAT     APTQFSY        1     0
GCACCGACGCATCCTAGGGTG     APTHPRV        1     0
GCACCGACGCCTCCGTATACG     APTPPYT        1     0
GCACCGACGCTTCATAGTGTT     APTLHSV        1     0
GCACCGACGGAGCGGCATCAG     APTERHQ        1     0
GCACCGACGGATACGATGCTT     APTDTML        1     0
GCACCGACGTAGACGATGCCG     APTQTMP        1     0
GCACCGACGTATAATGGTGCT     APTYNGA        1     0
GCACCGACGTCGATGCCGCAT     APTSMPH        1     0
GCACCGACGTTTTCGCAGCTG     APTFSQL        1     0
GCACCGACTAAGATGGCGCAG     APTKMAQ        1     0
GCACCGACTACTCCTGTTGCG     APTTPVA        1     0
GCACCGACTACTCGGGAGACT     APTTRET        1     0
GCACCGACTATGCCTCATCCT     APTMPHP        1     0
GCACCGACTCATCTGAATGGG     APTHLNG        1     0
GCACCGACTCCTCATTATCGT     APTPHYR        1     0
GCACCGACTCCTCCGCAGTTG     APTPPQL        1     0
GCACCGACTCTGGAGGATAAT     APTLEDN        1     0
GCACCGACTGAGCTGATGCTG     APTELML        1     0
GCACCGACTGATATTCGGTTG     APTDIRL        1     0
GCACCGACTGTTTTTAAGCTG     APTVFKL        1     0
GCACCGAGGCAGCCTAGTAGT     APRQPSS        1     0
GCACCGAGGCATATGTATGGT     APRHMYG        1     0
GCACCGAGGCCTGCTGAGCTG     APRPAEL        1     0
GCACCGAGGCCTTTTACGATG     APRPFTM        1     0
GCACCGAGGCTGGCTTGTGGG     APRLACG        1     0
GCACCGAGGGGGCCTCTTATG     APRGPLM        1     0
GCACCGAGGTCTCCGACGGTT     APRSPTV        1     0
GCACCGAGGTCTGTTCCGCTT     APRSVPL        1     0
GCACCGAGTCCTACGCCGATG     APSPTPM        1     0
GCACCGAGTGGTACTCCTACG     APSGTPT        1     0
GCACCGAGTGTTATGCCGTCT     APSVMPS        1     0
GCACCGATGAAGTATACGACT     APMKYTT        1     0
GCACCGATGACTACTATTCAT     APMTTIH        1     0
GCACCGATGACTCTGCATACT     APMTLHT        1     0
GCACCGATGATGTCGCCTTAT     APMMSPY        1     0
GCACCGATGCAGCGTACTACG     APMQRTT        1     0
GCACCGATGCCGACTCTGACG     APMPTLT        1     0
GCACCGATGCGTTTGGTGAGT     APMRLVS        1     0
GCACCGATGGATCATCGTGTT     APMDHRV        1     0
GCACCGATGTATATTCAGAAG     APMYIQK        1     0
GCACCGATTAAGTTGGATCGT     APIKLDR        1     0
GCACCGATTCATAAGCCGCGT     APIHKPR        1     0
GCACCGATTCCGAATCTTATT     APIPNLI        1     0
GCACCGATTGATCCGCCTCGG     APIDPPR        1     0
GCACCGATTGCGCATCCTCCT     APIAHPP        1     0
GCACCGATTGTTCAGCCTCCG     APIVQPP        1     0
GCACCGATTGTTCCTGCGCAT     APIVPAH        1     0
GCACCGCAGACTCATCAGTCG     APQTHQS        1     0
GCACCGCAGCCGCCTTCTAAG     APQPPSK        1     0
GCACCGCAGCCGTATAAGGGT     APQPYKG        1     0
GCACCGCAGCGGTCTAAGACG     APQRSKT        1     0
GCACCGCAGGATGATAGTGGG     APQDDSG        1     0
GCACCGCAGGATTTGTATTCG     APQDLYS        1     0
GCACCGCAGGCGGGGACGCAG     APQAGTQ        1     0
GCACCGCAGGGGTTTCATGTG     APQGFHV        1     0
GCACCGCAGTATCTGCATCCT     APQYLHP        1     0
GCACCGCAGTCGCTTACGTGG     APQSLTW        1     0
GCACCGCAGTCTATGGTTCGG     APQSMVR        1     0
GCACCGCATAAGCCTTCTGTT     APHKPSV        1     0
GCACCGCATATTTGGAAGAAG     APHIWKK        1     0
GCACCGCATCAGACTGCGCCG     APHQTAP        1     0
GCACCGCATCAGAGGCTTCCG     APHQRLP        1     0
GCACCGCATCATCCTCAGAAG     APHHPQK        1     0
GCACCGCATCCTAGTTCTCAT     APHPSSH        1     0
GCACCGCATCCTCTGTATCCT     APHPLYP        1     0
GCACCGCATCTTCCTCCGTTG     APHLPPL        1     0
GCACCGCATGAGGCTGGGCAG     APHEAGQ        1     0
GCACCGCATGATAATCCTTAT     APHDNPY        1     0
GCACCGCATTCGATTTCGGAT     APHSISD        1     0
GCACCGCATTCTTGGCTTATG     APHSWLM        1     0
GCACCGCCGAAGTGTGATCCT     APPKCDP        1     0
GCACCGCCGACTAGGCTTACT     APPTRLT        1     0
GCACCGCCGCATAATCTTCCG     APPHNLP        1     0
GCACCGCCGCATCCTGATGAT     APPHPDD        1     0
GCACCGCCGCGGATTCTGTAG     APPRILQ        1     0
GCACCGCCGCTTTTGCATACT     APPLLHT        1     0
GCACCGCCGGATCCGCTTTCT     APPDPLS        1     0
GCACCGCCGGTTATGCCTACG     APPVMPT        1     0
GCACCGCCGTAGATTCTTAGG     APPQILR        1     0
GCACCGCCGTCGACTAAGACT     APPSTKT        1     0
GCACCGCCGTCTACGGTTGAG     APPSTVE        1     0
GCACCGCCGTCTTTTGATCTG     APPSFDL        1     0
GCACCGCCGTTTATTTATGTG     APPFIYV        1     0
GCACCGCCTAAGACTCCGCGT     APPKTPR        1     0
GCACCGCCTAAGCCGTCTCGG     APPKPSR        1     0
GCACCGCCTACTCCTGGGCCT     APPTPGP        1     0
GCACCGCCTACTTCGGGTAAG     APPTSGK        1     0
GCACCGCCTAGTTCTTCGGAG     APPSSSE        1     0
GCACCGCCTCCGCATGTTCTT     APPPHVL        1     0
GCACCGCCTCCTACTCCTCCT     APPPTPP        1     0
GCACCGCCTCCTTCTTCTTAG     APPPSSQ        1     0
GCACCGCCTCGGGATACTTAG     APPRDTQ        1     0
GCACCGCCTCGTCAGAATCCG     APPRQNP        1     0
GCACCGCCTCTGCATCTTCTG     APPLHLL        1     0
GCACCGCCTCTTGTTCCGCCT     APPLVPP        1     0
GCACCGCCTGCTGCTTGGCTT     APPAAWL        1     0
GCACCGCCTTAGCATACTAGT     APPQHTS        1     0
GCACCGCCTTATCCTCCGCCT     APPYPPP        1     0
GCACCGCCTTCTAGTCCGCTG     APPSSPL        1     0
GCACCGCCTTCTCAGACTAAT     APPSQTN        1     0
GCACCGCCTTCTTATGGTCGT     APPSYGR        1     0
GCACCGCCTTCTTCTACGCCT     APPSSTP        1     0
GCACCGCGGACGCCTTTTCAT     APRTPFH        1     0
GCACCGCGGACTCAGTTTCCT     APRTQFP        1     0
GCACCGCGGCAGATTCCGACG     APRQIPT        1     0
GCACCGCGGCAGGGTGTTGCG     APRQGVA        1     0
GCACCGCGGCATCTGGTGAAG     APRHLVK        1     0
GCACCGCGGCCTATTCTTACT     APRPILT        1     0
GCACCGCGGCTGGAGTTGTAT     APRLELY        1     0
GCACCGCGGTATCATCTTTTT     APRYHLF        1     0
GCACCGCGGTTTAATCATTAG     APRFNHQ        1     0
GCACCGCGTAATGCGAGTGTG     APRNASV        1     0
GCACCGCGTAATGTTACTCTT     APRNVTL        1     0
GCACCGCGTACTAATATGCAT     APRTNMH        1     0
GCACCGCGTAGTAATAGTCAG     APRSNSQ        1     0
GCACCGCGTCAGGCTGCTGAT     APRQAAD        1     0
GCACCGCGTCCTTTTGCGCAT     APRPFAH        1     0
GCACCGCGTCTTCCTCTGGCT     APRLPLA        1     0
GCACCGCGTGATGCTTATCAT     APRDAYH        1     0
GCACCGCGTGTGCCTGGTACG     APRVPGT        1     0
GCACCGCGTTAGATTCCTGCT     APRQIPA        1     0
GCACCGCGTTTGTCTGGTCCT     APRLSGP        1     0
GCACCGCGTTTGTCTGGTTCT     APRLSGS        1     0
GCACCGCTGAAGGGGTTGGCT     APLKGLA        1     0
GCACCGCTGACTCCGCCTCTT     APLTPPL        1     0
GCACCGCTGCAGACTAATCCG     APLQTNP        1     0
GCACCGCTGCCGAGGAATTAT     APLPRNY        1     0
GCACCGCTGCCGTTTAAGTAT     APLPFKY        1     0
GCACCGCTGCCTAATGGGCTT     APLPNGL        1     0
GCACCGCTGCCTCCGCCTCCG     APLPPPP        1     0
GCACCGCTGCCTCGGCTTCTT     APLPRLL        1     0
GCACCGCTGCGGCTGACGAGT     APLRLTS        1     0
GCACCGCTGCGTGGGGAGACG     APLRGET        1     0
GCACCGCTGCGTTCGGCTACT     APLRSAT        1     0
GCACCGCTGGCTTCTCCTTCG     APLASPS        1     0
GCACCGCTGGGGATTGAGCTG     APLGIEL        1     0
GCACCGCTGGTTCTTCCGCTG     APLVLPL        1     0
GCACCGCTGTGGCGTCCTGAT     APLWRPD        1     0
GCACCGCTTAATGGTACTCCG     APLNGTP        1     0
GCACCGCTTACGAGTCCGCCG     APLTSPP        1     0
GCACCGCTTCATAGGCAGTTG     APLHRQL        1     0
GCACCGCTTCCGAATAATGAT     APLPNND        1     0
GCACCGCTTCCGTATTCGTAT     APLPYSY        1     0
GCACCGCTTCTGATGTCTCTT     APLLMSL        1     0
GCACCGCTTCTTACGCATAAT     APLLTHN        1     0
GCACCGCTTCTTAGGGCTACG     APLLRAT        1     0
GCACCGCTTGATAATCGGCTT     APLDNRL        1     0
GCACCGCTTGCTCATAATCCT     APLAHNP        1     0
GCACCGCTTGCTGGTCTGCTT     APLAGLL        1     0
GCACCGCTTGGGCCTACGTAG     APLGPTQ        1     0
GCACCGGAGACGTCGCATAAT     APETSHN        1     0
GCACCGGAGAGGCTGACTTTT     APERLTF        1     0
GCACCGGAGCATACGCGTTAT     APEHTRY        1     0
GCACCGGAGCATCTGGATAAG     APEHLDK        1     0
GCACCGGAGGGGCCTAGTACT     APEGPST        1     0
GCACCGGATACTCCTACTAGG     APDTPTR        1     0
GCACCGGATATGCTGGTGTAT     APDMLVY        1     0
GCACCGGATCAGGAGCCGGCT     APDQEPA        1     0
GCACCGGATGATGGGAAGGTT     APDDGKV        1     0
GCACCGGATTCGTCTAGTCCT     APDSSSP        1     0
GCACCGGCGAATATTCTTCGG     APANILR        1     0
GCACCGGCGATGTCGGTTCCT     APAMSVP        1     0
GCACCGGCGCATCGGCTGTCG     APAHRLS        1     0
GCACCGGCGCCGGCGAGTCCT     APAPASP        1     0
GCACCGGCGGAGACTATTGCT     APAETIA        1     0
GCACCGGCGGTGACTCAGTAG     APAVTQQ        1     0
GCACCGGCGTGGCGTAATCTT     APAWRNL        1     0
GCACCGGCTCATTCTTCGACT     APAHSST        1     0
GCACCGGCTCCTCGTCCTTTG     APAPRPL        1     0
GCACCGGCTCTTCGGACGGAT     APALRTD        1     0
GCACCGGGGAAGACTCTTCTT     APGKTLL        1     0
GCACCGGGGCAGCCTCAGGAG     APGQPQE        1     0
GCACCGGGGCCGATTAGTACG     APGPIST        1     0
GCACCGGGGCTGCCGCTTTGT     APGLPLC        1     0
GCACCGGGGCTGCGTCCTTTG     APGLRPL        1     0
GCACCGGGGCTTATTCGGTCG     APGLIRS        1     0
GCACCGGGTCAGCATCTTGTT     APGQHLV        1     0
GCACCGGGTCATCCTCCTCAT     APGHPPH        1     0
GCACCGGGTGCTCCGGCGGCG     APGAPAA        1     0
GCACCGGGTGGGATTATTAAG     APGGIIK        1     0
GCACCGGGTTATGCGCCTACG     APGYAPT        1     0
GCACCGGGTTATGTTTGGTAT     APGYVWY        1     0
GCACCGGTGAATCCTGCTGCT     APVNPAA        1     0
GCACCGGTGAATCTTAGGCTT     APVNLRL        1     0
GCACCGGTGTCTAGTATGCCT     APVSSMP        1     0
GCACCGGTTCATGGTCGTTAG     APVHGRQ        1     0
GCACCGGTTCCTGCTCCGTTG     APVPAPL        1     0
GCACCGGTTCGTACGCATATT     APVRTHI        1     0
GCACCGGTTCGTTATCTGCTT     APVRYLL        1     0
GCACCGGTTCTTACGCTTAGG     APVLTLR        1     0
GCACCGGTTGATCCTACTATG     APVDPTM        1     0
GCACCGGTTGGTTCTCCTCCT     APVGSPP        1     0
GCACCGGTTTGTCCGCAGGAT     APVCPQD        1     0
GCACCGGTTTTGCAGGGTACT     APVLQGT        1     0
GCACCGTAGATGAGGACGCCG     APQMRTP        1     0
GCACCGTAGATGTCTCTGAAT     APQMSLN        1     0
GCACCGTATACGTCTGATCAG     APYTSDQ        1     0
GCACCGTATACTTCTCCGCTG     APYTSPL        1     0
GCACCGTATCCGGAGCCGCTG     APYPEPL        1     0
GCACCGTCGACTATTCCTCGT     APSTIPR        1     0
GCACCGTCGAGTCGTGTTCAG     APSSRVQ        1     0
GCACCGTCGATTTGTTTGCAT     APSICLH        1     0
GCACCGTCGCAGTTTGCTCAG     APSQFAQ        1     0
GCACCGTCGCTGCCTCCTGTG     APSLPPV        1     0
GCACCGTCGCTGCTTCCTTCT     APSLLPS        1     0
GCACCGTCGCTTCCTCCTGCG     APSLPPA        1     0
GCACCGTCGTTTATTGTTCAG     APSFIVQ        1     0
GCACCGTCGTTTCTGCGTTGG     APSFLRW        1     0
GCACCGTCTACTCTTAAGGCT     APSTLKA        1     0
GCACCGTCTCAGAGTCGGCTT     APSQSRL        1     0
GCACCGTCTCAGCCTACTCAG     APSQPTQ        1     0
GCACCGTCTCATGCTATGCTG     APSHAML        1     0
GCACCGTCTCTGGCGTCTTAT     APSLASY        1     0
GCACCGTCTGATTGTCCGCGT     APSDCPR        1     0
GCACCGTCTTCTCCGCGGTTT     APSSPRF        1     0
GCACCGTCTTCTCCTATTATT     APSSPII        1     0
GCACCGTCTTCTCCTGCGTCT     APSSPAS        1     0
GCACCGTGGAGTCTGTATCGT     APWSLYR        1     0
GCACCGTGGATGCAGGTTACT     APWMQVT        1     0
GCACCGTGGCAGTTTCATCGG     APWQFHR        1     0
GCACCGTGGCTTCAGATGAAG     APWLQMK        1     0
GCACCGTGGGATATTCGGAAG     APWDIRK        1     0
GCACCGTGGGCGTGGGATACG     APWAWDT        1     0
GCACCGTGGTATTCTCTTTCT     APWYSLS        1     0
GCACCGTGGTTTCCTCTTCCG     APWFPLP        1     0
GCACCGTGTCAGCAGCCTACT     APCQQPT        1     0
GCACCGTGTCCTATGACTCCG     APCPMTP        1     0
GCACCGTGTCCTCCTCCTGTG     APCPPPV        1     0
GCACCGTGTGCTGAGACGCCG     APCAETP        1     0
GCACCGTGTGGGCGTACTGTT     APCGRTV        1     0
GCACCGTTGAGGCTTGAGACT     APLRLET        1     0
GCACCGTTGCATATGATTATG     APLHMIM        1     0
GCACCGTTGCATCGTCAGCAG     APLHRQQ        1     0
GCACCGTTGGCGACTCTTCTT     APLATLL        1     0
GCACCGTTGGCGCTTTCTCTG     APLALSL        1     0
GCACCGTTGGCTGCTCTTCCT     APLAALP        1     0
GCACCGTTGGTTCGTCCTCCT     APLVRPP        1     0
GCACCGTTGTGTGGGTCTCAG     APLCGSQ        1     0
GCACCGTTTAATAATTCTATG     APFNNSM        1     0
GCACCGTTTCAGGATGCTGGT     APFQDAG        1     0
GCACCGTTTCATCGGCCGATG     APFHRPM        1     0
GCACCGTTTGTTCTGTCGCCT     APFVLSP        1     0
GCACCGTTTGTTGATCGGCTG     APFVDRL        1     0
GCACCTAAGAATCATAGTGAT     APKNHSD        1     0
GCACCTAAGAGTACGCGGTTG     APKSTRL        1     0
GCACCTAAGCCGTCTATGATG     APKPSMM        1     0
GCACCTAAGCTTAGTAAGTAT     APKLSKY        1     0
GCACCTAAGCTTCCGAAGGCT     APKLPKA        1     0
GCACCTAAGGCGATGGGGCTG     APKAMGL        1     0
GCACCTAAGGCTGCGTCGCAT     APKAASH        1     0
GCACCTAAGTATACTCCTTCT     APKYTPS        1     0
GCACCTAAGTCTGTGCATACG     APKSVHT        1     0
GCACCTAATACGATGAATTGT     APNTMNC        1     0
GCACCTAATATGTCTCCTGAT     APNMSPD        1     0
GCACCTAATCTGCCGGTTTCT     APNLPVS        1     0
GCACCTAATGGGCCGCTGATT     APNGPLI        1     0
GCACCTAATTGGACTGTTCGG     APNWTVR        1     0
GCACCTAATTTGCGGTTGTCT     APNLRLS        1     0
GCACCTACGAAGCTGGTGACT     APTKLVT        1     0
GCACCTACGACTTTGGTTTCT     APTTLVS        1     0
GCACCTACGCAGCCGACTCTG     APTQPTL        1     0
GCACCTACGCATATGCCGTTG     APTHMPL        1     0
GCACCTACGCCGTAGAATGAT     APTPQND        1     0
GCACCTACGCGGGCTCTTCAT     APTRALH        1     0
GCACCTACGCTGCTGTATAGG     APTLLYR        1     0
GCACCTACGTATTATACGCAT     APTYYTH        1     0
GCACCTACTAAGATTGGGCCG     APTKIGP        1     0
GCACCTACTACACCGTATCGG     APTTPYR        1     0
GCACCTACTACTGCTCTTCCG     APTTALP        1     0
GCACCTACTATGCCGCGTCAT     APTMPRH        1     0
GCACCTACTATGTGTTATCCT     APTMCYP        1     0
GCACCTACTCAGCCTTTTTCT     APTQPFS        1     0
GCACCTACTCCTCTGCCTCCT     APTPLPP        1     0
GCACCTACTCGGGATCTGCCT     APTRDLP        1     0
GCACCTACTGATCTGCATCGT     APTDLHR        1     0
GCACCTACTGCGACTATTATT     APTATII        1     0
GCACCTAGGACTGCTACTGGG     APRTATG        1     0
GCACCTAGGCTTGATAGTCGG     APRLDSR        1     0
GCACCTAGTATGCTTCTTCAT     APSMLLH        1     0
GCACCTAGTCATTGGACTGAT     APSHWTD        1     0
GCACCTAGTCCTTCTCTTGGT     APSPSLG        1     0
GCACCTAGTCTTAGTTTGATG     APSLSLM        1     0
GCACCTAGTGCTTGGTTGCGT     APSAWLR        1     0
GCACCTAGTTTGAGTACGCAG     APSLSTQ        1     0
GCACCTATGAAGCTGGATACG     APMKLDT        1     0
GCACCTATGACGCCTTATCTG     APMTPYL        1     0
GCACCTATGCATTCTCCTGTT     APMHSPV        1     0
GCACCTATGCCTGAGATGTGG     APMPEMW        1     0
GCACCTATGGAGGATGTGAGT     APMEDVS        1     0
GCACCTATGTCTAGGCATAGT     APMSRHS        1     0
GCACCTATGTGGTCTGCGACG     APMWSAT        1     0
GCACCTATGTTTATGCTTCTG     APMFMLL        1     0
GCACCTATTAATGCTCCGCTT     APINAPL        1     0
GCACCTATTATTCCGACGGCT     APIIPTA        1     0
GCACCTATTCATTCTCCTACT     APIHSPT        1     0
GCACCTATTCCGACGCGGCTG     APIPTRL        1     0
GCACCTATTCCGCGGCCTCTT     APIPRPL        1     0
GCACCTCAGAAGCAGAAGTGG     APQKQKW        1     0
GCACCTCAGCAGCGTACGCCT     APQQRTP        1     0
GCACCTCAGCGTCTGTATACT     APQRLYT        1     0
GCACCTCAGCGTTATGGTCCG     APQRYGP        1     0
GCACCTCAGCGTTATGGTCCT     APQRYGP        1     0
GCACCTCAGCTGAATATTTCT     APQLNIS        1     0
GCACCTCAGCTTATGAGTAGG     APQLMSR        1     0
GCACCTCAGCTTCATTGGATT     APQLHWI        1     0
GCACCTCAGTCTCCTATGCCT     APQSPMP        1     0
GCACCTCATACGACGCCGCGT     APHTTPR        1     0
GCACCTCATCCGCTTCCTGCT     APHPLPA        1     0
GCACCTCATGTTGCGGCTGCG     APHVAAA        1     0
GCACCTCATTAGAAGTCGCCT     APHQKSP        1     0
GCACCTCCGAAGCTTTCGGTG     APPKLSV        1     0
GCACCTCCGAAGTATATGTGT     APPKYMC        1     0
GCACCTCCGAATCCTTATTTT     APPNPYF        1     0
GCACCTCCGACGTATTTTCTT     APPTYFL        1     0
GCACCTCCGACGTCTACTGTT     APPTSTV        1     0
GCACCTCCGACTAGTAATAGT     APPTSNS        1     0
GCACCTCCGAGTCAGCTGTAT     APPSQLY        1     0
GCACCTCCGATTCTGAGTCAT     APPILSH        1     0
GCACCTCCGCTTGCTACTCCG     APPLATP        1     0
GCACCTCCGGATAAGTAGGTG     APPDKQV        1     0
GCACCTCCGTTGATGTATCTT     APPLMYL        1     0
GCACCTCCGTTGATTAGGCTT     APPLIRL        1     0
GCACCTCCTACTACTTTTTAT     APPTTFY        1     0
GCACCTCCTGCGCCGACTTCT     APPAPTS        1     0
GCACCTCCTGGTACTCGTTCG     APPGTRS        1     0
GCACCTCCTGTGCCTACTCAG     APPVPTQ        1     0
GCACCTCCTTGGCTGCGTAAG     APPWLRK        1     0
GCACCTCGGCCTCCGACTGAG     APRPPTE        1     0
GCACCTCGGGTTCATCCTGAG     APRVHPE        1     0
GCACCTCGGTTTTATACGTCT     APRFYTS        1     0
GCACCTCGTAATGCTCAGACG     APRNAQT        1     0
GCACCTCGTACTCTGCATCAT     APRTLHH        1     0
GCACCTCGTCATCTTTTTGTG     APRHLFV        1     0
GCACCTCGTCCTCTGACTTAT     APRPLTY        1     0
GCACCTCGTGAGGTTAATCAG     APREVNQ        1     0
GCACCTCGTTTTTATGATGTG     APRFYDV        1     0
GCACCTCTGCTTCGGACTCCT     APLLRTP        1     0
GCACCTCTGGATCATTCTCCT     APLDHSP        1     0
GCACCTCTGGCTACGTGGTCG     APLATWS        1     0
GCACCTCTGGCTCATCTTCTT     APLAHLL        1     0
GCACCTCTGTGTCTGAGTTGT     APLCLSC        1     0
GCACCTCTTACTGTTACTTTT     APLTVTF        1     0
GCACCTCTTCCGTATCTGTTT     APLPYLF        1     0
GCACCTCTTGCTGGGCTTTTG     APLAGLL        1     0
GCACCTGAGATTCCTCATATT     APEIPHI        1     0
GCACCTGAGATTCGTCCTAAT     APEIRPN        1     0
GCACCTGAGCGGATGGGGTCT     APERMGS        1     0
GCACCTGAGGCTCCGTGGCAG     APEAPWQ        1     0
GCACCTGAGTCTCCGAATCTG     APESPNL        1     0
GCACCTGATAAGGTGGGGACG     APDKVGT        1     0
GCACCTGATCAGAAGCCTCAT     APDQKPH        1     0
GCACCTGATCATGATCATTAT     APDHDHY        1     0
GCACCTGATCCGGCTCCTTCG     APDPAPS        1     0
GCACCTGATCCTCAGTCGACG     APDPQST        1     0
GCACCTGATCCTTCGCCTGCG     APDPSPA        1     0
GCACCTGATCGGATTGCGATG     APDRIAM        1     0
GCACCTGATCTGTGGAAGCTG     APDLWKL        1     0
GCACCTGATGTTGAGTCTCCG     APDVESP        1     0
GCACCTGCGAAGGGTATGGTT     APAKGMV        1     0
GCACCTGCGAAGTTGTATCCG     APAKLYP        1     0
GCACCTGCGCTTATTTCGCCT     APALISP        1     0
GCACCTGCTAAGCGGCCTCTG     APAKRPL        1     0
GCACCTGCTAAGTCGGAGCGT     APAKSER        1     0
GCACCTGCTCCATCTATTCAT     APAPSIH        1     0
GCACCTGCTCTTCATCGTAAT     APALHRN        1     0
GCACCTGCTCTTCCTCCTCTT     APALPPL        1     0
GCACCTGCTGAGCATCGGACT     APAEHRT        1     0
GCACCTGCTGATTGTTGTGCG     APADCCA        1     0
GCACCTGCTGCGTCTCCTTCG     APAASPS        1     0
GCACCTGCTGTTCCTAAGTGG     APAVPKW        1     0
GCACCTGCTGTTTATACGCCT     APAVYTP        1     0
GCACCTGCTTCTAAGTCTCAG     APASKSQ        1     0
GCACCTGGGACGCATTATCGT     APGTHYR        1     0
GCACCTGGGCATCCGTCGCCT     APGHPSP        1     0
GCACCTGGTAATGCGGTGTCT     APGNAVS        1     0
GCACCTGGTATTATGCGGCTT     APGIMRL        1     0
GCACCTGGTCATGCGATTTAT     APGHAIY        1     0
GCACCTGGTCCGCGTACGTCG     APGPRTS        1     0
GCACCTGGTCCGTATCCGCAT     APGPYPH        1     0
GCACCTGGTCGTTATCAGTAT     APGRYQY        1     0
GCACCTGTGAAGGTTCTGTCG     APVKVLS        1     0
GCACCTGTGATTCGTCCGCTG     APVIRPL        1     0
GCACCTGTGCATGATTTGCTG     APVHDLL        1     0
GCACCTGTGCTGTTGCGGCTT     APVLLRL        1     0
GCACCTGTGCTTTCTCTGCTT     APVLSLL        1     0
GCACCTGTGGAGAGGACGCCT     APVERTP        1     0
GCACCTGTGGTGTGGAATAGT     APVVWNS        1     0
GCACCTGTGTATTTGCCTCCT     APVYLPP        1     0
GCACCTGTTGGTAAGCTGCCG     APVGKLP        1     0
GCACCTGTTTTGACTCCGGTT     APVLTPV        1     0
GCACCTTATCAGAATTGGAAT     APYQNWN        1     0
GCACCTTATCCTGCTTTGTTG     APYPALL        1     0
GCACCTTATCTGCGTCAGTCG     APYLRQS        1     0
GCACCTTATTCGGTTCGGTTT     APYSVRF        1     0
GCACCTTCGACGATTATTAAT     APSTIIN        1     0
GCACCTTCGACGCCTAGTTCT     APSTPSS        1     0
GCACCTTCGCAGATGAGGCAT     APSQMRH        1     0
GCACCTTCGCTGCGTGATCCT     APSLRDP        1     0
GCACCTTCGGCTCCTCCTCCT     APSAPPP        1     0
GCACCTTCGTGGATGAGTCCG     APSWMSP        1     0
GCACCTTCTAATCTTAAGCCT     APSNLKP        1     0
GCACCTTCTATGGAGCCTCAG     APSMEPQ        1     0
GCACCTTCTCAGAGTCCGTCG     APSQSPS        1     0
GCACCTTCTCATCATCGTCTT     APSHHRL        1     0
GCACCTTCTGCGCCGACGAAT     APSAPTN        1     0
GCACCTTGGACGCCGATTCCG     APWTPIP        1     0
GCACCTTGGATTGCTATGAGT     APWIAMS        1     0
GCACCTTGGCATACTATGGGT     APWHTMG        1     0
GCACCTTGGCTTCTTGAGTAG     APWLLEQ        1     0
GCACCTTGGGCTAGTGAGCAT     APWASEH        1     0
GCACCTTGGTATCATTCGCAT     APWYHSH        1     0
GCACCTTGGTTGACGCATTCT     APWLTHS        1     0
GCACCTTTGACTGGTGGGTTG     APLTGGL        1     0
GCACCTTTGATTCTGAGGACT     APLILRT        1     0
GCACCTTTGGAGCCTTCTATG     APLEPSM        1     0
GCACCTTTGTATCTTTGGGCT     APLYLWA        1     0
GCACCTTTTACTCCGCTGGCG     APFTPLA        1     0
GCACCTTTTACTTAGGTTCAT     APFTQVH        1     0
GCACCTTTTTCTCATCCTCAT     APFSHPH        1     0
GCACGGAATGCTCCTGCTTGG     ARNAPAW        1     0
GCACGGACGATGCATTGTGTG     ARTMHCV        1     0
GCACGGACGCATTGGACTGTG     ARTHWTV        1     0
GCACGGACGCCTCAGACGGAG     ARTPQTE        1     0
GCACGGACGCCTCCGAATTAT     ARTPPNY        1     0
GCACGGACGTCTCTTCCTCCG     ARTSLPP        1     0
GCACGGACTACGCTGATGTTG     ARTTLML        1     0
GCACGGACTCTGTGTGAGAGG     ARTLCER        1     0
GCACGGACTCTTTCTCCTTGG     ARTLSPW        1     0
GCACGGACTTTTACGGTTACG     ARTFTVT        1     0
GCACGGAGTAATGCGGAGTGT     ARSNAEC        1     0
GCACGGAGTACGCATACTGTT     ARSTHTV        1     0
GCACGGAGTACGCCTGAGCTG     ARSTPEL        1     0
GCACGGAGTTATATTGAGACG     ARSYIET        1     0
GCACGGAGTTATCATTCGCAT     ARSYHSH        1     0
GCACGGAGTTGTCCTCAGCTG     ARSCPQL        1     0
GCACGGAGTTTGCCTTGTGAG     ARSLPCE        1     0
GCACGGATGCTTTTGGCTCAT     ARMLLAH        1     0
GCACGGCAGCCGGAGCAGCAG     ARQPEQQ        1     0
GCACGGCCTACGGAGACGGCT     ARPTETA        1     0
GCACGGCCTACTACTTCTTGT     ARPTTSC        1     0
GCACGGCCTCAGACTCAGGTT     ARPQTQV        1     0
GCACGGCCTGAGCGGATTTCT     ARPERIS        1     0
GCACGGCCTGCTATGATGGCT     ARPAMMA        1     0
GCACGGCCTGCTCCGGCGTTT     ARPAPAF        1     0
GCACGGCCTGTGGCTGGTCAT     ARPVAGH        1     0
GCACGGCCTGTGGTGCTTGCG     ARPVVLA        1     0
GCACGGCCTTCGATTCCTCCG     ARPSIPP        1     0
GCACGGCTGACTACTGCTTGG     ARLTTAW        1     0
GCACGGCTGATGGGTCATGCG     ARLMGHA        1     0
GCACGGCTGCATACGGATTTT     ARLHTDF        1     0
GCACGGCTGCTTCCTCCTCTG     ARLLPPL        1     0
GCACGGCTGGTGTTTCCTCCT     ARLVFPP        1     0
GCACGGCTTAGTCATCTTCAT     ARLSHLH        1     0
GCACGGCTTCATCTGATGACT     ARLHLMT        1     0
GCACGGCTTCCTAAGCATCCT     ARLPKHP        1     0
GCACGGCTTGCTGATTCTGGT     ARLADSG        1     0
GCACGGGAGACTACGGTGGAT     ARETTVD        1     0
GCACGGGAGCAGGCTACGGGT     AREQATG        1     0
GCACGGGATCTGCCGTCTTCT     ARDLPSS        1     0
GCACGGGATCTGCCTGAGATT     ARDLPEI        1     0
GCACGGGATTCGATGCCTACG     ARDSMPT        1     0
GCACGGGCGCTGATTGAGCCG     ARALIEP        1     0
GCACGGGCGTGTAGTCCGTAT     ARACSPY        1     0
GCACGGGCTAATATTGAGCTG     ARANIEL        1     0
GCACGGGCTATTGTGAATTCT     ARAIVNS        1     0
GCACGGGCTCAGCATTGGTCG     ARAQHWS        1     0
GCACGGGCTGATATTCAAGAG     ARADIQE        1     0
GCACGGGCTGCTAAGCCTCCT     ARAAKPP        1     0
GCACGGGCTGTGACTCAGTCT     ARAVTQS        1     0
GCACGGGCTGTTCATATTATG     ARAVHIM        1     0
GCACGGGCTGTTCCGTTGGTT     ARAVPLV        1     0
GCACGGGGGTGGACTTCTTCG     ARGWTSS        1     0
GCACGGGTGGTTGCTCTGTAT     ARVVALY        1     0
GCACGGGTTCCTTCTTCGCCG     ARVPSSP        1     0
GCACGGTATACGAATATGAAT     ARYTNMN        1     0
GCACGGTATACTCCGGTTCAG     ARYTPVQ        1     0
GCACGGTATCCTGGTCCTTAT     ARYPGPY        1     0
GCACGGTATCCTGGTCTTTAT     ARYPGLY        1     0
GCACGGTCGGCTGAGTCTACG     ARSAEST        1     0
GCACGGTCGTATCTGACGCCT     ARSYLTP        1     0
GCACGGTCGTGGTCGTATTTG     ARSWSYL        1     0
GCACGGTGTACTCCGCCTAAT     ARCTPPN        1     0
GCACGGTGTCCTTGGCATAAT     ARCPWHN        1     0
GCACGGTTGGCTCTGGCTGGG     ARLALAG        1     0
GCACGGTTTCATGGTTCTGCT     ARFHGSA        1     0
GCACGTAATCTTCCTCCGCCG     ARNLPPP        1     0
GCACGTAATGGTCCTCCGTTG     ARNGPPL        1     0
GCACGTACGCAGGCTCAGGTT     ARTQAQV        1     0
GCACGTACGCTGATGACTGTG     ARTLMTV        1     0
GCACGTACGGCTCCTAGTTCT     ARTAPSS        1     0
GCACGTACGGTTGCTTTGCGG     ARTVALR        1     0
GCACGTACTACGTATTCTGCT     ARTTYSA        1     0
GCACGTACTGCGGTGGCGACT     ARTAVAT        1     0
GCACGTACTTGGGCTAATGAG     ARTWANE        1     0
GCACGTAGTCATCTTCCGGCT     ARSHLPA        1     0
GCACGTAGTCCTTCTCCGGTG     ARSPSPV        1     0
GCACGTAGTCTTGCGGGTCCT     ARSLAGP        1     0
GCACGTATGCATCATATTTCT     ARMHHIS        1     0
GCACGTATGCCGACGGCGTAG     ARMPTAQ        1     0
GCACGTATGCCTCATATTTCT     ARMPHIS        1     0
GCACGTATGGTGTCGTATGCG     ARMVSYA        1     0
GCACGTATTACGGATGTTTTG     ARITDVL        1     0
GCACGTATTGAGGCTAGTACG     ARIEAST        1     0
GCACGTATTTTGTGGGCACCG     ARILWAP        1     0
GCACGTCAGCCGATGCCTACG     ARQPMPT        1     0
GCACGTCATATGTTGAGTGAT     ARHMLSD        1     0
GCACGTCATGGTATGCGTCAG     ARHGMRQ        1     0
GCACGTCCGACGATTAGTTGT     ARPTISC        1     0
GCACGTCCGCAGTGGCCGCCT     ARPQWPP        1     0
GCACGTCCGCCGTTGCTTTTG     ARPPLLL        1     0
GCACGTCCGCTTACGTTGCTT     ARPLTLL        1     0
GCACGTCCGTATCTGTTTCAT     ARPYLFH        1     0
GCACGTCCTACTAATCAGCCG     ARPTNQP        1     0
GCACGTCCTCATCCTCCGTCG     ARPHPPS        1     0
GCACGTCCTCATCCTGGTCTT     ARPHPGL        1     0
GCACGTCCTCTTATTATGATG     ARPLIMM        1     0
GCACGTCTGCCGCCGCTGCTG     ARLPPLL        1     0
GCACGTCTGGAGGCTTCGCCT     ARLEASP        1     0
GCACGTCTGGCTACTGTTGCT     ARLATVA        1     0
GCACGTCTTAGTTCGCAGGTT     ARLSSQV        1     0
GCACGTGAGCATGCTGATGTG     AREHADV        1     0
GCACGTGATGGTATGCGTCAG     ARDGMRQ        1     0
GCACGTGCGACGGTTACTCCT     ARATVTP        1     0
GCACGTGCGAGTAGTCCGTCT     ARASSPS        1     0
GCACGTGCGCCGCATCAGATG     ARAPHQM        1     0
GCACGTGCGGATTGGGCTCTT     ARADWAL        1     0
GCACGTGCGTCGGAGCATTCT     ARASEHS        1     0
GCACGTGCTACTCCTCATACG     ARATPHT        1     0
GCACGTGCTCATCTGCTGTCT     ARAHLLS        1     0
GCACGTGCTTAGGATACTGCG     ARAQDTA        1     0
GCACGTGGGCCTTGTAGTCCG     ARGPCSP        1     0
GCACGTGGGCTGCATACTCCG     ARGLHTP        1     0
GCACGTGGGGCTCCGTCGATT     ARGAPSI        1     0
GCACGTGGTCCTTATCCGCAT     ARGPYPH        1     0
GCACGTGTGACGGAGACTGCT     ARVTETA        1     0
GCACGTGTGCCGCCTTCGCTT     ARVPPSL        1     0
GCACGTGTGCCTCCTGCGATT     ARVPPAI        1     0
GCACGTTATCCTCCGCAGTCG     ARYPPQS        1     0
GCACGTTATTATAGTCTGATT     ARYYSLI        1     0
GCACGTTCTCTTCCTTATTCG     ARSLPYS        1     0
GCACGTTCTGCTATTAGTAAT     ARSAISN        1     0
GCACGTTGGCTTTCTCTTTCT     ARWLSLS        1     0
GCACGTTGTCCGCCGGGTTTT     ARCPPGF        1     0
GCACTAAATGGTCCTACTAGG     ALNGPTR        1     0
GCACTACAGCAGCATGAGTAT     ALQQHEY        1     0
GCACTACTGTGGCCTTCGACT     ALLWPST        1     0
GCACTCGGGAGTCATATGCGG     ALGSHMR        1     0
GCACTGAAGAATTATATGATG     ALKNYMM        1     0
GCACTGAAGACTGCTGCTCGG     ALKTAAR        1     0
GCACTGAAGCCGCCTCATCCG     ALKPPHP        1     0
GCACTGAAGCTTGCTTGGCTG     ALKLAWL        1     0
GCACTGAAGGCGATGACTTTG     ALKAMTL        1     0
GCACTGAAGGCTACTCCATAT     ALKATPY        1     0
GCACTGAATAGTCTGCAGTGG     ALNSLQW        1     0
GCACTGAATCAGCTGGCTATT     ALNQLAI        1     0
GCACTGAATCGGTGTACGTCT     ALNRCTS        1     0
GCACTGAATCTTCATCCTTTG     ALNLHPL        1     0
GCACTGAATTGGTCTAATGCG     ALNWSNA        1     0
GCACTGACGAATAAGTATACT     ALTNKYT        1     0
GCACTGACGAATGATTATGCG     ALTNDYA        1     0
GCACTGACGAGTATGGGGCGT     ALTSMGR        1     0
GCACTGACGATGCATGATGAT     ALTMHDD        1     0
GCACTGACGATGGCGGCTGCT     ALTMAAA        1     0
GCACTGACGGAGCGTTATTCG     ALTERYS        1     0
GCACTGACGGTGATGACGATG     ALTVMTM        1     0
GCACTGACGGTGTATGCGCTG     ALTVYAL        1     0
GCACTGACTACGGGGGCGCCG     ALTTGAP        1     0
GCACTGACTAGGGTGCCTTAG     ALTRVPQ        1     0
GCACTGACTGCGGAGCCGAGG     ALTAEPR        1     0
GCACTGAGGAATCCGTTTCCT     ALRNPFP        1     0
GCACTGAGTAAGGCGCTGCAG     ALSKALQ        1     0
GCACTGAGTCCTGGGCCTGTG     ALSPGPV        1     0
GCACTGAGTCGTTCTCAGGCT     ALSRSQA        1     0
GCACTGAGTGATCTGCCTACG     ALSDLPT        1     0
GCACTGAGTTCTCAGCTGAAG     ALSSQLK        1     0
GCACTGATGCGGAATCAGCAT     ALMRNQH        1     0
GCACTGATTCAGGCTGCTCGT     ALIQAAR        1     0
GCACTGATTCCTCGGTCTCCG     ALIPRSP        1     0
GCACTGCAGCATTCTCTGGGG     ALQHSLG        1     0
GCACTGCAGCGGGCTCAGTAT     ALQRAQY        1     0
GCACTGCAGGATCTTACTGGT     ALQDLTG        1     0
GCACTGCAGGGGAATCATCTG     ALQGNHL        1     0
GCACTGCAGGTTAGTGATACG     ALQVSDT        1     0
GCACTGCATATGCTGCCTACT     ALHMLPT        1     0
GCACTGCATATTGTGCTGCCT     ALHIVLP        1     0
GCACTGCATCAGCCTGCGCGG     ALHQPAR        1     0
GCACTGCATCCTACGCCGCAT     ALHPTPH        1     0
GCACTGCATCCTAGGCCGCAG     ALHPRPQ        1     0
GCACTGCATCCTCCTCGTGGT     ALHPPRG        1     0
GCACTGCATCCTTGGATTGTG     ALHPWIV        1     0
GCACTGCATCGGTCTCCGCCG     ALHRSPP        1     0
GCACTGCCGATGATTCAGTCG     ALPMIQS        1     0
GCACTGCCGATGCTGGCTACG     ALPMLAT        1     0
GCACTGCCGCATCCGAAGGAG     ALPHPKE        1     0
GCACTGCCGCATCCTAGTCAT     ALPHPSH        1     0
GCACTGCCGCGGTCTTGGCAG     ALPRSWQ        1     0
GCACTGCCGCTTCCTACGATG     ALPLPTM        1     0
GCACTGCCGGCTATTGATAAT     ALPAIDN        1     0
GCACTGCCGTATCAGCCGCCT     ALPYQPP        1     0
GCACTGCCGTATGCGCGTCCT     ALPYARP        1     0
GCACTGCCTACTAATCCGCCG     ALPTNPP        1     0
GCACTGCCTACTATTATTGAG     ALPTIIE        1     0
GCACTGCCTACTCATGGTACG     ALPTHGT        1     0
GCACTGCCTACTCGTCCTACG     ALPTRPT        1     0
GCACTGCCTACTGATAGTTCG     ALPTDSS        1     0
GCACTGCCTAGGGCTCTTTGG     ALPRALW        1     0
GCACTGCCTCATCCGGGTCCT     ALPHPGP        1     0
GCACTGCCTCATCTGGCTCGT     ALPHLAR        1     0
GCACTGCCTCCGCGTCCTAAT     ALPPRPN        1     0
GCACTGCCTCCTCATACGAAG     ALPPHTK        1     0
GCACTGCCTCGTTTGAAGAAT     ALPRLKN        1     0
GCACTGCCTCTGTTGGGGCAT     ALPLLGH        1     0
GCACTGCCTGATACGCCTCCT     ALPDTPP        1     0
GCACTGCCTGCTAAGTCTCTG     ALPAKSL        1     0
GCACTGCCTGGTATTAAGCGG     ALPGIKR        1     0
GCACTGCCTGTTTAGACTCCG     ALPVQTP        1     0
GCACTGCCTTATCCTCCGAGG     ALPYPPR        1     0
GCACTGCCTTATTCTAATCGG     ALPYSNR        1     0
GCACTGCCTTCTGCGCTGTCT     ALPSALS        1     0
GCACTGCGGCCGTATGCGCTT     ALRPYAL        1     0
GCACTGCGGCTGATTACGATG     ALRLITM        1     0
GCACTGCGGCTGCAGTTTATT     ALRLQFI        1     0
GCACTGCGTAATGGTACGATT     ALRNGTI        1     0
GCACTGCTGCAGTGGCGTCCT     ALLQWRP        1     0
GCACTGCTGCATTCTATGCGT     ALLHSMR        1     0
GCACTGCTGCCTCCTGCTATT     ALLPPAI        1     0
GCACTGCTGGATCCTGCGAGT     ALLDPAS        1     0
GCACTGCTGTTGGATACGAAG     ALLLDTK        1     0
GCACTGCTTCCGACTGTGGAT     ALLPTVD        1     0
GCACTGCTTGCTGATCGGATT     ALLADRI        1     0
GCACTGGAGACGCCACTTCCT     ALETPLP        1     0
GCACTGGAGACTCCGGTTCTT     ALETPVL        1     0
GCACTGGAGATGCCGTATCCG     ALEMPYP        1     0
GCACTGGAGCATCCTCGTTTT     ALEHPRF        1     0
GCACTGGAGCTTGCTCTTTAT     ALELALY        1     0
GCACTGGAGGCGTGTCCTTAT     ALEACPY        1     0
GCACTGGATACTCCTCCTGAT     ALDTPPD        1     0
GCACTGGATCATACTACTCGT     ALDHTTR        1     0
GCACTGGATCCGGGGACTAGG     ALDPGTR        1     0
GCACTGGATGGGAATGCGAAT     ALDGNAN        1     0
GCACTGGATGTTCTTCATGCT     ALDVLHA        1     0
GCACTGGCGAATGCTCTTAGT     ALANALS        1     0
GCACTGGCGAGGACTCATTGG     ALARTHW        1     0
GCACTGGCGAGTCCTCTGCGT     ALASPLR        1     0
GCACTGGCGCAGTTTGAGCTG     ALAQFEL        1     0
GCACTGGCGCCGGCTGTTGTG     ALAPAVV        1     0
GCACTGGCGTATTCTTGGGCT     ALAYSWA        1     0
GCACTGGCTAGTACTAGGTCT     ALASTRS        1     0
GCACTGGCTCCTCTGTTGCTG     ALAPLLL        1     0
GCACTGGCTCGGTGGCTTCCT     ALARWLP        1     0
GCACTGGCTCTGATGCTTCCT     ALALMLP        1     0
GCACTGGCTCTTCCGGTTCGG     ALALPVR        1     0
GCACTGGCTCTTCCGTTTCGG     ALALPFR        1     0
GCACTGGCTGTTACTCATTTT     ALAVTHF        1     0
GCACTGGGGCTTTCTTTGGTG     ALGLSLV        1     0
GCACTGGGTACTGCGACTGCG     ALGTATA        1     0
GCACTGGGTCATCGGCCTGCG     ALGHRPA        1     0
GCACTGGTTACGTTTCCTCAG     ALVTFPQ        1     0
GCACTGGTTGAGAGGAATCCT     ALVERNP        1     0
GCACTGGTTGCGACGGTTCCG     ALVATVP        1     0
GCACTGTAGACGGGGGATGGT     ALQTGDG        1     0
GCACTGTATATGCCGCCGCTT     ALYMPPL        1     0
GCACTGTATCAGCCTACTTTT     ALYQPTF        1     0
GCACTGTATCAGTTGCCTTTT     ALYQLPF        1     0
GCACTGTATGTGGCTCCTAAG     ALYVAPK        1     0
GCACTGTCGAATTATTGTCTT     ALSNYCL        1     0
GCACTGTCGACGATTCGGCTG     ALSTIRL        1     0
GCACTGTCGAGGTCTGCGCCT     ALSRSAP        1     0
GCACTGTCGCGGCTGGATCCG     ALSRLDP        1     0
GCACTGTCGGATGTGAGGCCG     ALSDVRP        1     0
GCACTGTCGGCTCAGCCGTCT     ALSAQPS        1     0
GCACTGTCGTTTAATAGTGGT     ALSFNSG        1     0
GCACTGTCTACGTCGCTTCAT     ALSTSLH        1     0
GCACTGTCTAGGATTCAGTTG     ALSRIQL        1     0
GCACTGTCTCCTACGGGTTCT     ALSPTGS        1     0
GCACTGTCTCCTGCGCGTAGT     ALSPARS        1     0
GCACTGTTGCAGCCGGAGCAT     ALLQPEH        1     0
GCACTGTTGCGTGGGCATGGT     ALLRGHG        1     0
GCACTGTTGGAGCCTTTTCAT     ALLEPFH        1     0
GCACTGTTTAATGTGGCGTCT     ALFNVAS        1     0
GCACTGTTTATGCATCGGACG     ALFMHRT        1     0
GCACTGTTTGTTCGGGGTTCG     ALFVRGS        1     0
GCACTTAAGACGCCTCTTGGG     ALKTPLG        1     0
GCACTTAAGACGTATCAGTAT     ALKTYQY        1     0
GCACTTAAGCAGCCTAGGCCG     ALKQPRP        1     0
GCACTTAAGCCGAATCCTAGT     ALKPNPS        1     0
GCACTTAATACTCTTTGGGAT     ALNTLWD        1     0
GCACTTAATATGCCGAGTCCT     ALNMPSP        1     0
GCACTTAATGTGGTTTCTCGT     ALNVVSR        1     0
GCACTTACGACTGCGGAGAGG     ALTTAER        1     0
GCACTTACGCAGCGGTATACT     ALTQRYT        1     0
GCACTTACGCAGCGTCCGACT     ALTQRPT        1     0
GCACTTACGCATCAGACTGTG     ALTHQTV        1     0
GCACTTACGCCTAAGACTACT     ALTPKTT        1     0
GCACTTACGGAGCCGAATTCT     ALTEPNS        1     0
GCACTTACGGATACTCTTACT     ALTDTLT        1     0
GCACTTACGGTGCCGCCTCCT     ALTVPPP        1     0
GCACTTACTACTTAGATGGTT     ALTTQMV        1     0
GCACTTACTCAGCATATGGCT     ALTQHMA        1     0
GCACTTACTGATCTTCTGTAT     ALTDLLY        1     0
GCACTTACTGCGGCGACTGCT     ALTAATA        1     0
GCACTTACTGGTGTTTCTATT     ALTGVSI        1     0
GCACTTACTTGGCGTGCGACG     ALTWRAT        1     0
GCACTTAGGCTTACTTATAAT     ALRLTYN        1     0
GCACTTAGGTCGCCGACTGAT     ALRSPTD        1     0
GCACTTAGGTTGACGCCGTAT     ALRLTPY        1     0
GCACTTAGTAAGAGTCCGCAG     ALSKSPQ        1     0
GCACTTAGTCTGCCTGCTATT     ALSLPAI        1     0
GCACTTAGTCTTACTAATGAG     ALSLTNE        1     0
GCACTTAGTGGTGAGTAGAAG     ALSGEQK        1     0
GCACTTATGCATCCGTCGATT     ALMHPSI        1     0
GCACTTATGGCGATTAGTACT     ALMAIST        1     0
GCACTTATTGGGCATTAGAAT     ALIGHQN        1     0
GCACTTCAGACTCTGATGGCG     ALQTLMA        1     0
GCACTTCAGCATTTGCCTGCT     ALQHLPA        1     0
GCACTTCAGCTGACTGATCCT     ALQLTDP        1     0
GCACTTCAGGATGCGCTGAAT     ALQDALN        1     0
GCACTTCAGGCTTGGCATGCT     ALQAWHA        1     0
GCACTTCAGTTTCGGACTCCT     ALQFRTP        1     0
GCACTTCATAGGCAGGCGTTT     ALHRQAF        1     0
GCACTTCATCTTCTGCCGGAT     ALHLLPD        1     0
GCACTTCATTAGACTAGGGTT     ALHQTRV        1     0
GCACTTCCGACTCATATGAGT     ALPTHMS        1     0
GCACTTCCGAGGAATTCGAAT     ALPRNSN        1     0
GCACTTCCGCAGGCTACTCGT     ALPQATR        1     0
GCACTTCCGGAGCATGATCTT     ALPEHDL        1     0
GCACTTCCGGATTTTCATCCT     ALPDFHP        1     0
GCACTTCCGTATGCTCGTTAT     ALPYARY        1     0
GCACTTCCGTCGTTTCCTGTG     ALPSFPV        1     0
GCACTTCCTACGCCTGGTAAG     ALPTPGK        1     0
GCACTTCCTATTCAGCCTTAT     ALPIQPY        1     0
GCACTTCCTATTGGGTCGACG     ALPIGST        1     0
GCACTTCCTCGTACTAATACA     ALPRTNT        1     0
GCACTTCCTCGTTCTGCGTGG     ALPRSAW        1     0
GCACTTCCTCTTAGTGTTTCT     ALPLSVS        1     0
GCACTTCCTGCGCCTCCGACT     ALPAPPT        1     0
GCACTTCCTTCGCCTACTGGT     ALPSPTG        1     0
GCACTTCGTCTGACTATTGCT     ALRLTIA        1     0
GCACTTCGTCTGTCTCCTGAG     ALRLSPE        1     0
GCACTTCTGGATCAGTCTAGG     ALLDQSR        1     0
GCACTTCTTCCTCCGCTACCG     ALLPPLP        1     0
GCACTTGAGAATGTTCATCGG     ALENVHR        1     0
GCACTTGAGCAGCATACGATG     ALEQHTM        1     0
GCACTTGAGTTGGGGGGTTGG     ALELGGW        1     0
GCACTTGATCAGCCTCCTCGT     ALDQPPR        1     0
GCACTTGATCCGTCGGCTGCG     ALDPSAA        1     0
GCACTTGATCTGCGTGCGGAG     ALDLRAE        1     0
GCACTTGATCTGGGGCTGTCG     ALDLGLS        1     0
GCACTTGCGAATCCTACTATG     ALANPTM        1     0
GCACTTGCGAGTCAGCAGATT     ALASQQI        1     0
GCACTTGCGCATATGAAGGAG     ALAHMKE        1     0
GCACTTGCGCATCTTTGGGTG     ALAHLWV        1     0
GCACTTGCGCTTTCGTATAAG     ALALSYK        1     0
GCACTTGCTGGTTGGACGGAT     ALAGWTD        1     0
GCACTTGGGACGCCGGTGAAT     ALGTPVN        1     0
GCACTTGGGAGGTTGGCTCCG     ALGRLAP        1     0
GCACTTGGGCAGCTGGATCGT     ALGQLDR        1     0
GCACTTGGGCAGTCTACTAAT     ALGQSTN        1     0
GCACTTGGGCCTCTGTGGCGT     ALGPLWR        1     0
GCACTTGGTCATCCTACTTCT     ALGHPTS        1     0
GCACTTTATTCGACGAATGTG     ALYSTNV        1     0
GCACTTTCGAGTGTTCTGGGG     ALSSVLG        1     0
GCACTTTGTCCGGCGTTGTCT     ALCPALS        1     0
GCAGAGAAACAGCATCGGCCT     AEKQHRP        1     0
GCAGAGAAGTGTCCTCTTCTG     AEKCPLL        1     0
GCAGAGACGTTGGAGGAGTTT     AETLEEF        1     0
GCAGAGACTAAGCTTGCGATG     AETKLAM        1     0
GCAGAGAGTCCGTCTCAGTCG     AESPSQS        1     0
GCAGAGATGGCGCCTATGGGT     AEMAPMG        1     0
GCAGAGATGTAGACGCGGTAT     AEMQTRY        1     0
GCAGAGCAGACGACGGATTCG     AEQTTDS        1     0
GCAGAGCAGCAGCGTCTTGGT     AEQQRLG        1     0
GCAGAGCATATTGCTGGTGTG     AEHIAGV        1     0
GCAGAGCATCAGACTTTTACT     AEHQTFT        1     0
GCAGAGCATGGTCCTACTCCT     AEHGPTP        1     0
GCAGAGCCGCAGCTGACGCCG     AEPQLTP        1     0
GCAGAGCCTATGCCGCTTGTG     AEPMPLV        1     0
GCAGAGCCTCCTACTACTAGG     AEPPTTR        1     0
GCAGAGCCTCTGCTGGGGCAT     AEPLLGH        1     0
GCAGAGCCTGATTCTACTCTG     AEPDSTL        1     0
GCAGAGCCTGTTCGTCCGAGT     AEPVRPS        1     0
GCAGAGCGGACTAAGGTTACT     AERTKVT        1     0
GCAGAGCGGATTACGGAGAAG     AERITEK        1     0
GCAGAGCGGCATCCTCGGGGG     AERHPRG        1     0
GCAGAGCGGCTGTTTATTCAT     AERLFIH        1     0
GCAGAGCGTGCTGCGGGTCAG     AERAAGQ        1     0
GCAGAGCGTTATCTGAATGCG     AERYLNA        1     0
GCAGAGCGTTCACCTCATACG     AERSPHT        1     0
GCAGAGCTTCATATGTCGGCG     AELHMSA        1     0
GCAGAGCTTCATCCTCTTTTT     AELHPLF        1     0
GCAGAGCTTTGTCCTTTTGTT     AELCPFV        1     0
GCAGAGGAGCGTAGTCGTGAG     AEERSRE        1     0
GCAGAGGCGGGGAGGCCTTAT     AEAGRPY        1     0
GCAGAGGCTGATACTTCGGGG     AEADTSG        1     0
GCAGAGGGGTCTGGTAAGCCT     AEGSGKP        1     0
GCAGAGGTGCATGATACGGAT     AEVHDTD        1     0
GCAGAGTAGCTGCTGGTTCGT     AEQLLVR        1     0
GCAGAGTCGACGCTTGTGATT     AESTLVI        1     0
GCAGAGTCTGAGGATGCGATG     AESEDAM        1     0
GCAGAGTGGTTTGGGTCGCTG     AEWFGSL        1     0
GCAGAGTTTATTTCGCGGAAT     AEFISRN        1     0
GCAGATAAGACGACGCTTCCG     ADKTTLP        1     0
GCAGATAAGCAGTATACTATG     ADKQYTM        1     0
GCAGATAAGGCTACGGATAGT     ADKATDS        1     0
GCAGATAATGTTAGTATGTCT     ADNVSMS        1     0
GCAGATACGCATCCTCAGCGT     ADTHPQR        1     0
GCAGATACTCCTATGCCGCAG     ADTPMPQ        1     0
GCAGATACTTGGCTTCGTGCG     ADTWLRA        1     0
GCAGATAGGCAGCATTCTCTG     ADRQHSL        1     0
GCAGATAGGCAGCCTCATGAT     ADRQPHD        1     0
GCAGATAGGCCGCTGATGCAG     ADRPLMQ        1     0
GCAGATAGTATGCCTCCGCGT     ADSMPPR        1     0
GCAGATAGTCCGCTGACGTTT     ADSPLTF        1     0
GCAGATAGTCGGCATCATCTT     ADSRHHL        1     0
GCAGATAGTCTGGAGTCTTTT     ADSLESF        1     0
GCAGATATGCATACGCCTCCT     ADMHTPP        1     0
GCAGATATGCCTCGTACTCGT     ADMPRTR        1     0
GCAGATATTCCGCCTGAGGAT     ADIPPED        1     0
GCAGATCAGCATCCTCAGAAT     ADQHPQN        1     0
GCAGATCCGACTCATAGTACG     ADPTHST        1     0
GCAGATCCGGAGCCGGGGTCG     ADPEPGS        1     0
GCAGATCCGGCTCATTGGAAT     ADPAHWN        1     0
GCAGATCCGTGGAGTTTGTTG     ADPWSLL        1     0
GCAGATCCTACGCCGTGGCCT     ADPTPWP        1     0
GCAGATCCTCGTTTTGCTAGT     ADPRFAS        1     0
GCAGATCCTTGGACGACGTAT     ADPWTTY        1     0
GCAGATCGGACGCATGCTCGG     ADRTHAR        1     0
GCAGATCGGGATGTGCATCCG     ADRDVHP        1     0
GCAGATCGGGGGCCTTTGAGT     ADRGPLS        1     0
GCAGATCGGTTGTTGAGGACA     ADRLLRT        1     0
GCAGATCGTCCTAAGCCTATT     ADRPKPI        1     0
GCAGATCGTTCTTTGAATTCT     ADRSLNS        1     0
GCAGATCTGAGGGCTTCGGCT     ADLRASA        1     0
GCAGATCTGCCGCGTGCGAGG     ADLPRAR        1     0
GCAGATCTGCGTTCTTCGCCT     ADLRSSP        1     0
GCAGATGAGACTCTTCCTCTT     ADETLPL        1     0
GCAGATGAGCCTCTTAGTATG     ADEPLSM        1     0
GCAGATGATGCGTCTAGTATG     ADDASSM        1     0
GCAGATGATTCTCATTCGTCT     ADDSHSS        1     0
GCAGATGATTGGACGGCTTAT     ADDWTAY        1     0
GCAGATGCGCATTGTACTCTG     ADAHCTL        1     0
GCAGATGCGGATTCTACTCCT     ADADSTP        1     0
GCAGATGCTCAGTCTAATCGT     ADAQSNR        1     0
GCAGATGCTCCGAAGCCTTAT     ADAPKPY        1     0
GCAGATGCTTATCATCCGTCG     ADAYHPS        1     0
GCAGATGGGCCGCGGAAGATT     ADGPRKI        1     0
GCAGATGGTAATACGAGGACT     ADGNTRT        1     0
GCAGATGGTGAGCCTCCGCTT     ADGEPPL        1     0
GCAGATGTTCCTATGGTTCCG     ADVPMVP        1     0
GCAGATTATGGTCGGGTGTTT     ADYGRVF        1     0
GCAGATTCGCATCGGTCGCGT     ADSHRSR        1     0
GCAGATTCGTTGGGTTCTTCG     ADSLGSS        1     0
GCAGATTCTATTCCTCCGACG     ADSIPPT        1     0
GCAGATTCTATTCCTCCGATG     ADSIPPM        1     0
GCAGATTGGACGTTTAATATT     ADWTFNI        1     0
GCAGATTTGAGGTAGACTCAG     ADLRQTQ        1     0
GCAGATTTGAGGTCGCCTTCG     ADLRSPS        1     0
GCAGATTTTTATTATTCTCGT     ADFYYSR        1     0
GCAGCGAAGGCTCAGCCGTTT     AAKAQPF        1     0
GCAGCGAAGTATGTTTGGACT     AAKYVWT        1     0
GCAGCGAATACTGATCGTCCG     AANTDRP        1     0
GCAGCGAATCCTACGAAGCGG     AANPTKR        1     0
GCAGCGAATGCTGTTCTGGCT     AANAVLA        1     0
GCAGCGACGACGAAGCATTCG     AATTKHS        1     0
GCAGCGACGCATACGACGCGG     AATHTTR        1     0
GCAGCGACGCATCATACGTTT     AATHHTF        1     0
GCAGCGACGGCGTATCAGATG     AATAYQM        1     0
GCAGCGACGTTGCATCCTTTT     AATLHPF        1     0
GCAGCGACTACGCCTGTGCTG     AATTPVL        1     0
GCAGCGACTACTATTACTACT     AATTITT        1     0
GCAGCGACTACTTTTCCTAGT     AATTFPS        1     0
GCAGCGACTCATACTAAGCAG     AATHTKQ        1     0
GCAGCGACTCATCAGGCGCTG     AATHQAL        1     0
GCAGCGACTCATCTGAGGCTT     AATHLRL        1     0
GCAGCGACTCTTGCGCTTCTG     AATLALL        1     0
GCAGCGAGGGATCAGCAGATT     AARDQQI        1     0
GCAGCGAGGGCGACGGAGGTT     AARATEV        1     0
GCAGCGAGGGGTATTACGTAG     AARGITQ        1     0
GCAGCGAGGTATGTGCCTACT     AARYVPT        1     0
GCAGCGAGTACTGAGCCGATT     AASTEPI        1     0
GCAGCGAGTCCTCAGCGGGTT     AASPQRV        1     0
GCAGCGAGTCCTCGGGGGTTG     AASPRGL        1     0
GCAGCGAGTGTTCTGTCGATT     AASVLSI        1     0
GCAGCGATGACTGTTCATTCG     AAMTVHS        1     0
GCAGCGATTCTGAATACTTGG     AAILNTW        1     0
GCAGCGCAGAAGGAGTGGTCT     AAQKEWS        1     0
GCAGCGCAGAATGGTACGCAT     AAQNGTH        1     0
GCAGCGCAGCATATTTCGTTT     AAQHISF        1     0
GCAGCGCAGCATGGGACGGCT     AAQHGTA        1     0
GCAGCGCATCATAGTATGATT     AAHHSMI        1     0
GCAGCGCATCCGATTTATCTT     AAHPIYL        1     0
GCAGCGCATCGGGCTAGTTCT     AAHRASS        1     0
GCAGCGCATGTGAGGCATCCG     AAHVRHP        1     0
GCAGCGCATGTGATTCTGACT     AAHVILT        1     0
GCAGCGCCGGATACTAGGTGG     AAPDTRW        1     0
GCAGCGCCGGATCAGGAGGGT     AAPDQEG        1     0
GCAGCGCCGTCGAGTCAGCGG     AAPSSQR        1     0
GCAGCGCCGTCTTCGTCTACT     AAPSSST        1     0
GCAGCGCCTACTAATTTGCCT     AAPTNLP        1     0
GCAGCGCCTAGTAGGAATCCT     AAPSRNP        1     0
GCAGCGCCTGTTAAGCCGGGG     AAPVKPG        1     0
GCAGCGCCTTGGCCGGGGCCT     AAPWPGP        1     0
GCAGCGCGGGCGCTTAATATG     AARALNM        1     0
GCAGCGCGGTTGCCGTCGCAG     AARLPSQ        1     0
GCAGCGCGTACTGGTCTGTTT     AARTGLF        1     0
GCAGCGCGTCTTCCTGCTCGT     AARLPAR        1     0
GCAGCGCGTGATAATTATTAT     AARDNYY        1     0
GCAGCGCGTGTTCTGCATCTT     AARVLHL        1     0
GCAGCGCTGCAGACGGAGGTT     AALQTEV        1     0
GCAGCGCTGCATCCGATGCAG     AALHPMQ        1     0
GCAGCGCTGTCGTCTACTTTT     AALSSTF        1     0
GCAGCGCTTCATGATAGTCGG     AALHDSR        1     0
GCAGCGCTTCCGTTGACGTCG     AALPLTS        1     0
GCAGCGCTTCCTACTTGGCCT     AALPTWP        1     0
GCAGCGCTTTGGACTACTTAT     AALWTTY        1     0
GCAGCGGAGATTCAGCAGCCG     AAEIQQP        1     0
GCAGCGGAGGCGCCTTTGACT     AAEAPLT        1     0
GCAGCGGAGGGGGAGCCGCGT     AAEGEPR        1     0
GCAGCGGATCCTCTTCGGCAG     AADPLRQ        1     0
GCAGCGGATGCTTATAGTCCG     AADAYSP        1     0
GCAGCGGCGAAGAATCTGCAT     AAAKNLH        1     0
GCAGCGGCTAATACTACGTAG     AAANTTQ        1     0
GCAGCGGCTGAGGGTCGTAAG     AAAEGRK        1     0
GCAGCGGCTTAGGGTCGTAAG     AAAQGRK        1     0
GCAGCGGGGAGTTCTCAGTCG     AAGSSQS        1     0
GCAGCGGGGCAGACTGAGGCT     AAGQTEA        1     0
GCAGCGGGGCTATCGGATCAT     AAGLSDH        1     0
GCAGCGGGTCATCGTCCTCCG     AAGHRPP        1     0
GCAGCGGTGGGGCATAATAGG     AAVGHNR        1     0
GCAGCGGTTGCGGCGCGTAAT     AAVAARN        1     0
GCAGCGTATCTGACTGTTGTT     AAYLTVV        1     0
GCAGCGTATGGGACGCATACT     AAYGTHT        1     0
GCAGCGTCGCATAAGCCGATT     AASHKPI        1     0
GCAGCGTCGGTGACTAATGGT     AASVTNG        1     0
GCAGCGTCGTGTTCTTCTTTG     AASCSSL        1     0
GCAGCGTCTAATAGGTCTACG     AASNRST        1     0
GCAGCGTCTAATATTAGGACT     AASNIRT        1     0
GCAGCGTGGAATCATCAGGTT     AAWNHQV        1     0
GCAGCGTGGCGTTATGCTCCT     AAWRYAP        1     0
GCAGCGTGGCTTCCGAAGGCT     AAWLPKA        1     0
GCAGCGTGGCTTGTTTAGAAG     AAWLVQK        1     0
GCAGCGTGTCAGTTTATGCCT     AACQFMP        1     0
GCAGCGTGTCGTCAGGCGCCG     AACRQAP        1     0
GCAGCGTTTACGACGAGGGCT     AAFTTRA        1     0
GCAGCTAAGACTCATACTTCT     AAKTHTS        1     0
GCAGCTAAGATTCGGACTAAT     AAKIRTN        1     0
GCAGCTAAGCTTCATGCTGTG     AAKLHAV        1     0
GCAGCTAAGGATAAGCAGCCG     AAKDKQP        1     0
GCAGCTAAGGATACGCATAGG     AAKDTHR        1     0
GCAGCTAAGTCGCATACGGGG     AAKSHTG        1     0
GCAGCTAATACTTCTGAGGTG     AANTSEV        1     0
GCAGCTAATCATCTGCCTCCT     AANHLPP        1     0
GCAGCTAATGCTAGGACTACT     AANARTT        1     0
GCAGCTACGGATAGGAGGATT     AATDRRI        1     0
GCAGCTACGTATCCGGCGTCG     AATYPAS        1     0
GCAGCTACGTATTATAGGTCT     AATYYRS        1     0
GCAGCTACTAATTCGAATGGT     AATNSNG        1     0
GCAGCTACTCGGTCTTCTCCG     AATRSSP        1     0
GCAGCTAGGTCTCAGGTGTAT     AARSQVY        1     0
GCAGCTAGTATTAATGTGAAT     AASINVN        1     0
GCAGCTATGCTTCAGGTGACT     AAMLQVT        1     0
GCAGCTATTGCGAGGGGTTCT     AAIARGS        1     0
GCAGCTATTGCGCCTACTACG     AAIAPTT        1     0
GCAGCTATTTCTCTGCCGCCG     AAISLPP        1     0
GCAGCTCAGAATGCGCCGTAT     AAQNAPY        1     0
GCAGCTCAGAGGCCTCCGGCT     AAQRPPA        1     0
GCAGCTCATCCTAGGAATATT     AAHPRNI        1     0
GCAGCTCCGACGTGGTAGGGT     AAPTWQG        1     0
GCAGCTCCGATGCGGACTCCT     AAPMRTP        1     0
GCAGCTCCGATTCATCATTAG     AAPIHHQ        1     0
GCAGCTCCGGGGCTTACGATG     AAPGLTM        1     0
GCAGCTCCGGTTCCGATGTTT     AAPVPMF        1     0
GCAGCTCCGTGGCTGAGTGCG     AAPWLSA        1     0
GCAGCTCGGAATCATACGACG     AARNHTT        1     0
GCAGCTCGGCTGTTGCTTCCG     AARLLLP        1     0
GCAGCTCGTGCGTGGGAGCAT     AARAWEH        1     0
GCAGCTCTTCAGCGTCTTTTG     AALQRLL        1     0
GCAGCTCTTGATGCGAATACG     AALDANT        1     0
GCAGCTCTTGCGGCTCTGGGG     AALAALG        1     0
GCAGCTGAGAGGATTTGTTCT     AAERICS        1     0
GCAGCTGAGCATCTTCTGGTG     AAEHLLV        1     0
GCAGCTGATACTCGGTTGAAT     AADTRLN        1     0
GCAGCTGATGGTGCGCCTCCG     AADGAPP        1     0
GCAGCTGCGGAGTCTCGGACT     AAAESRT        1     0
GCAGCTGCGGCTATAGCGAGT     AAAAIAS        1     0
GCAGCTGCGTGGCCTCCGACG     AAAWPPT        1     0
GCAGCTGCTCCTATGTGGAAG     AAAPMWK        1     0
GCAGCTGCTCCTCGGACTTAG     AAAPRTQ        1     0
GCAGCTGCTGTTCGGGGGCAT     AAAVRGH        1     0
GCAGCTGGGGCGCCTCGGTAT     AAGAPRY        1     0
GCAGCTGGTCATCCTCTGGGG     AAGHPLG        1     0
GCAGCTGGTCTGCCTCTGCTG     AAGLPLL        1     0
GCAGCTTCTCATCTGATTGTG     AASHLIV        1     0
GCAGCTTGGCCGCCTCATGAG     AAWPPHE        1     0
GCAGCTTTTGGTGCTTTGCCG     AAFGALP        1     0
GCAGGGAGGCCTCATTCGGAT     AGRPHSD        1     0
GCAGGGAGTACGTTTATTTTT     AGSTFIF        1     0
GCAGGGCAGCCTACGTATCCT     AGQPTYP        1     0
GCAGGGCATGTTAGGGATAAT     AGHVRDN        1     0
GCAGGGCCGATTCCGCGTGTT     AGPIPRV        1     0
GCAGGGCCGCTGGATGCTTGT     AGPLDAC        1     0
GCAGGGCCGTCGAGTTCGCCT     AGPSSSP        1     0
GCAGGGCCGTTTAAGCCGTTT     AGPFKPF        1     0
GCAGGGCCTGATAAGAGGGGT     AGPDKRG        1     0
GCAGGGCCTGATGATGATGAG     AGPDDDE        1     0
GCAGGGCGGAATCCGTCTCAT     AGRNPSH        1     0
GCAGGGCGGGCTCATGTGATT     AGRAHVI        1     0
GCAGGGCGTCCGGCTAATCAT     AGRPANH        1     0
GCAGGGCGTGCTCCTTCGGCT     AGRAPSA        1     0
GCAGGGCTGCAGAGGATTGCG     AGLQRIA        1     0
GCAGGGCTGCCTTATATGATG     AGLPYMM        1     0
GCAGGGCTGTGTAATACGACG     AGLCNTT        1     0
GCAGGGCTTCCTCCGCTTACT     AGLPPLT        1     0
GCAGGGCTTCCTGATGCGAAG     AGLPDAK        1     0
GCAGGGGAGGTTATGACTAAG     AGEVMTK        1     0
GCAGGGGCGACGTCGCCTTCG     AGATSPS        1     0
GCAGGGGCGCATCCTCGGAGT     AGAHPRS        1     0
GCAGGGGCGCATCTGACGTTT     AGAHLTF        1     0
GCAGGGGCGCATGTGACGAGG     AGAHVTR        1     0
GCAGGGGCGCGTCCTAATAGG     AGARPNR        1     0
GCAGGGGCGGATGTGCGTCTG     AGADVRL        1     0
GCAGGGGGCAGTGTGCCGTCG     AGGSVPS        1     0
GCAGGGGGTCCGATTCAGCTG     AGGPIQL        1     0
GCAGGGGTGCTTATGCCTCGT     AGVLMPR        1     0
GCAGGGGTGTATCATCCTCGG     AGVYHPR        1     0
GCAGGGGTTATGAGGGAGCGT     AGVMRER        1     0
GCAGGGTAGAGTCTTCGGATG     AGQSLRM        1     0
GCAGGGTCTGGGTCGTGGCTT     AGSGSWL        1     0
GCAGGTAATTCTCTTCCTACT     AGNSLPT        1     0
GCAGGTACGCTGGTTACGCAT     AGTLVTH        1     0
GCAGGTACGTATTTTCGGAGT     AGTYFRS        1     0
GCAGGTACTCTTGCGGCGGTG     AGTLAAV        1     0
GCAGGTCAGCAGTCGAAGATG     AGQQSKM        1     0
GCAGGTCATACGAATACGTCT     AGHTNTS        1     0
GCAGGTCATACGGGGCATGTG     AGHTGHV        1     0
GCAGGTCCGCTGATGTATCGG     AGPLMYR        1     0
GCAGGTCCGGCTATTATGACT     AGPAIMT        1     0
GCAGGTCCGTCGTCTTGGTGT     AGPSSWC        1     0
GCAGGTCCTCTGCGGCCGCTT     AGPLRPL        1     0
GCAGGTCCTTGGCTTAATCAT     AGPWLNH        1     0
GCAGGTCTGCATCAGCCGAAT     AGLHQPN        1     0
GCAGGTCTTAATTATACGCCG     AGLNYTP        1     0
GCAGGTGATCCTCCTAGTGCT     AGDPPSA        1     0
GCAGGTGCGTGGGTTATGCCT     AGAWVMP        1     0
GCAGGTGCTCTGGCTGCGACT     AGALAAT        1     0
GCAGGTGTGACTCATCGTCCG     AGVTHRP        1     0
GCAGGTGTTCCGTCTCGTCAT     AGVPSRH        1     0
GCAGGTGTTGGTAGTACTCCG     AGVGSTP        1     0
GCAGGTTATGCTCTTCCTTGG     AGYALPW        1     0
GCAGGTTCGCAGCCTTGTGGG     AGSQPCG        1     0
GCAGTGAAGACTCCTAGGCCG     AVKTPRP        1     0
GCAGTGAAGATTCAGGTTGAT     AVKIQVD        1     0
GCAGTGAATCCGCTTCTGCTT     AVNPLLL        1     0
GCAGTGACTGATCCGCCGACT     AVTDPPT        1     0
GCAGTGATGATGCAGGCGTTG     AVMMQAL        1     0
GCAGTGCATAAGAATTATTCT     AVHKNYS        1     0
GCAGTGCATACTACTCATTAG     AVHTTHQ        1     0
GCAGTGCATATGAATACTAGT     AVHMNTS        1     0
GCAGTGCATTCGGCTGGTTCG     AVHSAGS        1     0
GCAGTGCATTTGGCTGGTTCG     AVHLAGS        1     0
GCAGTGCCGACGCATCCTTGT     AVPTHPC        1     0
GCAGTGCCGCAGTTGGAGTTG     AVPQLEL        1     0
GCAGTGCCGCATAGTCCTACG     AVPHSPT        1     0
GCAGTGCCGCCGTCACCGTTT     AVPPSPF        1     0
GCAGTGCCGCCTCCTCTGACG     AVPPPLT        1     0
GCAGTGCCGGTGGGTACTTTT     AVPVGTF        1     0
GCAGTGCCGTCGAAGACTATG     AVPSKTM        1     0
GCAGTGCCGTCTCTGTTGGGG     AVPSLLG        1     0
GCAGTGCCTCCGAATCGGAGT     AVPPNRS        1     0
GCAGTGCCTGATCTTCAGCAG     AVPDLQQ        1     0
GCAGTGCCTGTGGGTCCGTCG     AVPVGPS        1     0
GCAGTGCCTTAGGAGACTTAT     AVPQETY        1     0
GCAGTGCGTATTCATAATACT     AVRIHNT        1     0
GCAGTGCGTTCGGTTAATCCG     AVRSVNP        1     0
GCAGTGGAGAAGCTTTGGTTG     AVEKLWL        1     0
GCAGTGGAGGGTAATCAGGGG     AVEGNQG        1     0
GCAGTGGATATGCATAGGACG     AVDMHRT        1     0
GCAGTGGATGGGCCTCCTTGT     AVDGPPC        1     0
GCAGTGGCGACGCGGGCTCAT     AVATRAH        1     0
GCAGTGGCGCCGTATCTTTCT     AVAPYLS        1     0
GCAGTGGCGTATTCTCCGTCG     AVAYSPS        1     0
GCAGTGGCTATGGTTCAGAAT     AVAMVQN        1     0
GCAGTGGCTGCTGATTATAAT     AVAADYN        1     0
GCAGTGGGGCTTTCGGCGTCT     AVGLSAS        1     0
GCAGTGGGTCGGACGGTGCTT     AVGRTVL        1     0
GCAGTGGTGCAGAAGGATGAG     AVVQKDE        1     0
GCAGTGGTGTCGCTTCCTAAT     AVVSLPN        1     0
GCAGTGTCTACGCCTACGATG     AVSTPTM        1     0
GCAGTGTGTTTGAGGACTAGT     AVCLRTS        1     0
GCAGTTACGACTTCTCCGTTT     AVTTSPF        1     0
GCAGTTACGCATGGTAAGGCG     AVTHGKA        1     0
GCAGTTACGGCGAAGAATGGG     AVTAKNG        1     0
GCAGTTACGGTTACTCCGCTG     AVTVTPL        1     0
GCAGTTAGGCCGCTTTAGAGT     AVRPLQS        1     0
GCAGTTATGCGTATTCCTTAG     AVMRIPQ        1     0
GCAGTTCAGACGGCTACGCCT     AVQTATP        1     0
GCAGTTCAGCATGCTAAGCAG     AVQHAKQ        1     0
GCAGTTCCGCGGCAGCCTACG     AVPRQPT        1     0
GCAGTTCCTAATCGGTCGTCT     AVPNRSS        1     0
GCAGTTCCTAGGGCGCCTACT     AVPRAPT        1     0
GCAGTTGCGTCGCTTCGTTAT     AVASLRY        1     0
GCAGTTGGGGAGGGTACTGTG     AVGEGTV        1     0
GCAGTTGGGGAGTCGTCTCAG     AVGESSQ        1     0
GCAGTTGTGCAGACGCATCCT     AVVQTHP        1     0
GCAGTTTTTTCGAAGTCTCAG     AVFSKSQ        1     0
GCATAGAATGCTGCGACTGTT     AQNAATV        1     0
GCATAGACGTCTTCGGCGAGG     AQTSSAR        1     0
GCATAGACTGCTGTTGCTCCT     AQTAVAP        1     0
GCATAGCTGCCTATGATGACG     AQLPMMT        1     0
GCATAGGCGGATCGGAGGGCT     AQADRRA        1     0
GCATAGGGGTGGCCGGTGCCT     AQGWPVP        1     0
GCATAGGGTGGTGTGACGGGT     AQGGVTG        1     0
GCATAGGTAGGGACGCCTCCG     AQVGTPP        1     0
GCATAGGTGACTACGACTCTG     AQVTTTL        1     0
GCATAGGTTGATTCTACGCGT     AQVDSTR        1     0
GCATATAAGCTTAAGGAGACT     AYKLKET        1     0
GCATATACGCTGCCTGTTTGG     AYTLPVW        1     0
GCATATACGTAGACTAAGCAT     AYTQTKH        1     0
GCATATACTAAGCCGCGGCCG     AYTKPRP        1     0
GCATATACTAGGACGTCGACT     AYTRTST        1     0
GCATATACTAGGGCTTCTGCG     AYTRASA        1     0
GCATATACTCATACGCCGTTT     AYTHTPF        1     0
GCATATACTGAGCCTGTGCTT     AYTEPVL        1     0
GCATATAGGGATTCTAGTTGT     AYRDSSC        1     0
GCATATAGTCAGCTGAGGCCT     AYSQLRP        1     0
GCATATAGTGTTCTGCAGTTG     AYSVLQL        1     0
GCATATATGGGTCCGGTGTTG     AYMGPVL        1     0
GCATATATGGTGAGGAGTGAG     AYMVRSE        1     0
GCATATATTACGGATGCGTAG     AYITDAQ        1     0
GCATATCAGCCGCCGTCTCCG     AYQPPSP        1     0
GCATATCAGCTTTCGTCGCAT     AYQLSSH        1     0
GCATATCAGGCTATTGATCCT     AYQAIDP        1     0
GCATATCAGTATACGGCTCTT     AYQYTAL        1     0
GCATATCATACGTCTTATTCT     AYHTSYS        1     0
GCATATCATGCGATTACTGGT     AYHAITG        1     0
GCATATCATTAGACGGTGACT     AYHQTVT        1     0
GCATATCCGACGCCTATGATG     AYPTPMM        1     0
GCATATCCGACTCTGATTCCG     AYPTLIP        1     0
GCATATCCGAGGCATCATAGT     AYPRHHS        1     0
GCATATCCTCCTCCTCCGCTG     AYPPPPL        1     0
GCATATCCTCCTGCGCCTGAG     AYPPAPE        1     0
GCATATCCTGGTTGGCCGTCT     AYPGWPS        1     0
GCATATCCTGTGCCGACTACG     AYPVPTT        1     0
GCATATCCTTGGCCTACGCCT     AYPWPTP        1     0
GCATATCGGACTCATACTTCT     AYRTHTS        1     0
GCATATCTGCCTCATACTCTG     AYLPHTL        1     0
GCATATCTGTCGCATTCGTCT     AYLSHSS        1     0
GCATATCTTCCGCGGAGTGAT     AYLPRSD        1     0
GCATATCTTCCTTCTGCTCTT     AYLPSAL        1     0
GCATATGAGAGTCTTCCGTGG     AYESLPW        1     0
GCATATGATGCTCAGTGGCTT     AYDAQWL        1     0
GCATATGCGCCTCGGACTGGG     AYAPRTG        1     0
GCATATGCGCTGATTACTCTG     AYALITL        1     0
GCATATGCTCAGAAGAATCCG     AYAQKNP        1     0
GCATATGGGCCGTTGCTTCCT     AYGPLLP        1     0
GCATATGTGCGTGCGGAGCCT     AYVRAEP        1     0
GCATATGTTCAGTCTCCGCAG     AYVQSPQ        1     0
GCATATTATCCGCTGCCTTTT     AYYPLPF        1     0
GCATATTATGTGAATCCTCAT     AYYVNPH        1     0
GCATATTCGCATCCTATGTAT     AYSHPMY        1     0
GCATATTCGCCTGATGATTCT     AYSPDDS        1     0
GCATATTCTAATGTGGCTGGT     AYSNVAG        1     0
GCATCAATTACTGAGACTGCG     ASITETA        1     0
GCATCGAAGCATGCGATGAGT     ASKHAMS        1     0
GCATCGAAGCATTGTGCTGGT     ASKHCAG        1     0
GCATCGAAGCCGTTTGATAGG     ASKPFDR        1     0
GCATCGAATCCTCATCCTGAT     ASNPHPD        1     0
GCATCGAATCCTGGGCTGAGG     ASNPGLR        1     0
GCATCGAATGTTCTTTTGAGG     ASNVLLR        1     0
GCATCGACGAATATTGATCAT     ASTNIDH        1     0
GCATCGACGAGTTCGTTGACT     ASTSSLT        1     0
GCATCGACGCCGGCGAGGTAT     ASTPARY        1     0
GCATCGACGCCTGCGTTGCCT     ASTPALP        1     0
GCATCGACGGATAGTACGCAG     ASTDSTQ        1     0
GCATCGACTCCTCGGCAACCG     ASTPRQP        1     0
GCATCGAGGCTGGATCTTATT     ASRLDLI        1     0
GCATCGAGGGCGGCTTAGACG     ASRAAQT        1     0
GCATCGAGTCCGTCGTTTCCG     ASSPSFP        1     0
GCATCGAGTTATAAGCCGAAT     ASSYKPN        1     0
GCATCGATGCCTATGTTTCTG     ASMPMFL        1     0
GCATCGATGCCTCTGAATCCT     ASMPLNP        1     0
GCATCGATGGCTATTTCTAAG     ASMAISK        1     0
GCATCGATGTTGAGGTCGTTG     ASMLRSL        1     0
GCATCGATGTTTCCTGAGCCG     ASMFPEP        1     0
GCATCGATTCCGTTGACGCAG     ASIPLTQ        1     0
GCATCGCAGCATAATGCTCGT     ASQHNAR        1     0
GCATCGCAGTCTAGTCTTTCT     ASQSSLS        1     0
GCATCGCATCGTCATAATTTT     ASHRHNF        1     0
GCATCGCATGAGCAGACGTAG     ASHEQTQ        1     0
GCATCGCCGAATCATATGGAG     ASPNHME        1     0
GCATCGCCGACTGGTGATTAT     ASPTGDY        1     0
GCATCGCCGCATTCTCATTAT     ASPHSHY        1     0
GCATCGCCGCGTCTGTATGCG     ASPRLYA        1     0
GCATCGCCGGATCAGCCTCTG     ASPDQPL        1     0
GCATCGCCGGCGTTTAATGAT     ASPAFND        1     0
GCATCGCCGTATCATCCGTGG     ASPYHPW        1     0
GCATCGCCGTGTTGTCGTAGT     ASPCCRS        1     0
GCATCGCCGTTTGTTGTGCAT     ASPFVVH        1     0
GCATCGCCTAATAAGCCGCCG     ASPNKPP        1     0
GCATCGCCTAATATGGCGTGT     ASPNMAC        1     0
GCATCGCCTACTTAGACTCCT     ASPTQTP        1     0
GCATCGCCTAGTCCTCGTCAT     ASPSPRH        1     0
GCATCGCCTAGTGATCTTACG     ASPSDLT        1     0
GCATCGCCTCATACTCGTTGG     ASPHTRW        1     0
GCATCGCCTCCGACGCATCTT     ASPPTHL        1     0
GCATCGCCTCGTACTCTTATG     ASPRTLM        1     0
GCATCGCCTCTGTCGCCTCCT     ASPLSPP        1     0
GCATCGCCTCTTCCGCCTCCT     ASPLPPP        1     0
GCATCGCCTGCGACTCGTGTG     ASPATRV        1     0
GCATCGCCTGCTTCGACTCGG     ASPASTR        1     0
GCATCGCCTTCTGATACGTAT     ASPSDTY        1     0
GCATCGCCTTTTCCTAATCAT     ASPFPNH        1     0
GCATCGCGGATTATGTGGCCG     ASRIMWP        1     0
GCATCGCGGCCTTCGTTTGGT     ASRPSFG        1     0
GCATCGCGGTCGGATGTTAGT     ASRSDVS        1     0
GCATCGCGTAATATGGCTCCT     ASRNMAP        1     0
GCATCGCGTCAGCCTCAGCAT     ASRQPQH        1     0
GCATCGCGTCCGGCGTATTCG     ASRPAYS        1     0
GCATCGCGTCTGGATCGTCAT     ASRLDRH        1     0
GCATCGCGTGTTGTTCCTTAT     ASRVVPY        1     0
GCATCGCGTTTGATTTCGCCG     ASRLISP        1     0
GCATCGCTGACTCTTCCTGCT     ASLTLPA        1     0
GCATCGCTGGGTAAGACGACG     ASLGKTT        1     0
GCATCGCTGGTGAATTAGACG     ASLVNQT        1     0
GCATCGCTGTTGCAGCCTCCG     ASLLQPP        1     0
GCATCGGAGAATTGTGCGGCT     ASENCAA        1     0
GCATCGGATAGGACGTCGTTT     ASDRTSF        1     0
GCATCGGATAGTGCGTCGACT     ASDSAST        1     0
GCATCGGATCCGTATACGCAG     ASDPYTQ        1     0
GCATCGGATCCTAATCCTTTT     ASDPNPF        1     0
GCATCGGATGTGCAGATGGAG     ASDVQME        1     0
GCATCGGCGAGTCATCAGTCT     ASASHQS        1     0
GCATCGGCGGATTATGGTCCG     ASADYGP        1     0
GCATCGGCTAAGCCTATTAAT     ASAKPIN        1     0
GCATCGGCTAATGCTACGGTG     ASANATV        1     0
GCATCGGCTACGTCTACTGCG     ASATSTA        1     0
GCATCGGCTGAGTTTGCTACT     ASAEFAT        1     0
GCATCGGTGCGGCATACGAGT     ASVRHTS        1     0
GCATCGGTGCTGACGACTCGT     ASVLTTR        1     0
GCATCGGTGCTTTTTAAGCCG     ASVLFKP        1     0
GCATCGGTGGTGGCTCTTCGT     ASVVALR        1     0
GCATCGTATACGAAGCTGCCT     ASYTKLP        1     0
GCATCGTATATTCATCTTCCG     ASYIHLP        1     0
GCATCGTATCGTCCGTTGACG     ASYRPLT        1     0
GCATCGTCGGCTCCGAAGTAT     ASSAPKY        1     0
GCATCGTCGGGTATGCCGAAG     ASSGMPK        1     0
GCATCGTCGTATCCTTAGACT     ASSYPQT        1     0
GCATCGTCTACTGTTTCGTAT     ASSTVSY        1     0
GCATCGTCTCAGTCGGTGGGT     ASSQSVG        1     0
GCATCGTGGCAGCCGTTTCTG     ASWQPFL        1     0
GCATCGTGGGGGTGGTGGATG     ASWGWWM        1     0
GCATCGTGTAGGCCGCATCCG     ASCRPHP        1     0
GCATCGTTGAGTCCTCGTCCT     ASLSPRP        1     0
GCATCGTTGCATCCTGATTCG     ASLHPDS        1     0
GCATCTAAGGAGTTGGCGCCT     ASKELAP        1     0
GCATCTAAGTCGCCTACGCTT     ASKSPTL        1     0
GCATCTAATATTTATACTGAG     ASNIYTE        1     0
GCATCTACGCATCCTCCTACT     ASTHPPT        1     0
GCATCTACGCGTCAGGTGCAT     ASTRQVH        1     0
GCATCTACGTGGTCTCGGTTT     ASTWSRF        1     0
GCATCTACTACGGCTAAGCCG     ASTTAKP        1     0
GCATCTACTCATCCTAGTTTT     ASTHPSF        1     0
GCATCTAGGTCGGCGTCTAAT     ASRSASN        1     0
GCATCTAGTACGCAGACTACG     ASSTQTT        1     0
GCATCTAGTGGTTCGGGGTCT     ASSGSGS        1     0
GCATCTAGTGTGAATGCGCCT     ASSVNAP        1     0
GCATCTATGCCGGGTACGCGT     ASMPGTR        1     0
GCATCTATGGTTAAGTATCCG     ASMVKYP        1     0
GCATCTATTATGGCTGCGTCT     ASIMAAS        1     0
GCATCTCAGAATGTGCCGAGG     ASQNVPR        1     0
GCATCTCAGACTCTGCTGTGT     ASQTLLC        1     0
GCATCTCATAATTTGGGGCTG     ASHNLGL        1     0
GCATCTCATCAGCCGCTTTCG     ASHQPLS        1     0
GCATCTCCGAATCCGCATCCG     ASPNPHP        1     0
GCATCTCCGACGACTGCGCCT     ASPTTAP        1     0
GCATCTCCGAGGCCTCAGGCG     ASPRPQA        1     0
GCATCTCCGCCGCTGGGTCTT     ASPPLGL        1     0
GCATCTCCGCCTCGTTATTAT     ASPPRYY        1     0
GCATCTCCGCGTATTACGACT     ASPRITT        1     0
GCATCTCCTCGTCCGTGGTTG     ASPRPWL        1     0
GCATCTCCTGATATGACGCTT     ASPDMTL        1     0
GCATCTCCTGCTCCTATTTGG     ASPAPIW        1     0
GCATCTCCTGGGCTTGCTGAG     ASPGLAE        1     0
GCATCTCCTGGGTATACGCCG     ASPGYTP        1     0
GCATCTCGGCATGTTGCGCAT     ASRHVAH        1     0
GCATCTCGTGGTAATCTTGCT     ASRGNLA        1     0
GCATCTCTGCTGCCTAAGTTT     ASLLPKF        1     0
GCATCTCTTGATCGTCCGTTG     ASLDRPL        1     0
GCATCTGAGACGTAGACTAGG     ASETQTR        1     0
GCATCTGAGAGGCCGCATCCT     ASERPHP        1     0
GCATCTGAGGCGGCGGATGAG     ASEAADE        1     0
GCATCTGAGTATCAACTTGCG     ASEYQLA        1     0
GCATCTGATATTCAGCATACT     ASDIQHT        1     0
GCATCTGCGCATCCTCCGGTT     ASAHPPV        1     0
GCATCTGCGCCTGTGCCTTAT     ASAPVPY        1     0
GCATCTGCTAATCTTAATGAG     ASANLNE        1     0
GCATCTGCTACTCATCATGCT     ASATHHA        1     0
GCATCTGCTACTCATCCGCGT     ASATHPR        1     0
GCATCTGCTGGTCCTCTTTAT     ASAGPLY        1     0
GCATCTGCTGTGACGTATAGG     ASAVTYR        1     0
GCATCTGCTTCTCCGCCGCCT     ASASPPP        1     0
GCATCTGCTTGGAGTCCTGAT     ASAWSPD        1     0
GCATCTGGGAAGCAGCCGACT     ASGKQPT        1     0
GCATCTGGGCCTTCGGGTACG     ASGPSGT        1     0
GCATCTGGGCTGATGGCGCAG     ASGLMAQ        1     0
GCATCTGGGGATGCGCATGTG     ASGDAHV        1     0
GCATCTGGGTCGACTCTGTTG     ASGSTLL        1     0
GCATCTGGTCAGTGTGAGCCT     ASGQCEP        1     0
GCATCTGTGTCTGCGGTTACG     ASVSAVT        1     0
GCATCTTCGCAGCCGCTGTAG     ASSQPLQ        1     0
GCATCTTCTACTCTGAGGCCT     ASSTLRP        1     0
GCATCTTCTCATGATGCTGCG     ASSHDAA        1     0
GCATCTTGGCAGGTGTTGCAT     ASWQVLH        1     0
GCATCTTGGCCTAGGAATACG     ASWPRNT        1     0
GCATCTTGTCGTCAGTGTATT     ASCRQCI        1     0
GCATCTTGTTATGGTCGTGTG     ASCYGRV        1     0
GCATGGAAGCCTAGTACGCGT     AWKPSTR        1     0
GCATGGAATACGATGACGGCT     AWNTMTA        1     0
GCATGGAATGGTTCGCCTCCG     AWNGSPP        1     0
GCATGGACGACGCAGGATGGT     AWTTQDG        1     0
GCATGGACGCCTAGGTATAAG     AWTPRYK        1     0
GCATGGACGGATGGTACTTCT     AWTDGTS        1     0
GCATGGACGGCGCCGCGGGAT     AWTAPRD        1     0
GCATGGACTCCGCATCCTGTT     AWTPHPV        1     0
GCATGGACTGTGCAGATGAGT     AWTVQMS        1     0
GCATGGATGGATGCTCTTGCT     AWMDALA        1     0
GCATGGATGGCTATGACGCAT     AWMAMTH        1     0
GCATGGATTAGGCCGTCTCCG     AWIRPSP        1     0
GCATGGATTCCTGTTGCTCTT     AWIPVAL        1     0
GCATGGATTGAGGTTCATTAG     AWIEVHQ        1     0
GCATGGCAGACGATGTCTCGT     AWQTMSR        1     0
GCATGGCAGTTGGCGAATGGG     AWQLANG        1     0
GCATGGCATCGGGTTACTCTG     AWHRVTL        1     0
GCATGGCATGCGGAGGTTCTT     AWHAEVL        1     0
GCATGGCATGCTAATTCGATG     AWHANSM        1     0
GCATGGCCGAAGGATCCTCTT     AWPKDPL        1     0
GCATGGCCGCCTAATCTGCCT     AWPPNLP        1     0
GCATGGCCGCGGGGTAATACT     AWPRGNT        1     0
GCATGGCCGCTGAAGAAGCAT     AWPLKKH        1     0
GCATGGCCTGATGAGGTTTGG     AWPDEVW        1     0
GCATGGCCTTTGCTGACTGGG     AWPLLTG        1     0
GCATGGCGGTCGGCTGCTACG     AWRSAAT        1     0
GCATGGCTTCCGAAGGGGTCG     AWLPKGS        1     0
GCATGGCTTCCGTGTATTAGT     AWLPCIS        1     0
GCATGGCTTCCTCGGTTTACG     AWLPRFT        1     0
GCATGGGCGCATACTCCTCAG     AWAHTPQ        1     0
GCATGGGCGCCGCGTTCTGAT     AWAPRSD        1     0
GCATGGGCTATTGGTCAGTCT     AWAIGQS        1     0
GCATGGGCTGCTCCGATGGCT     AWAAPMA        1     0
GCATGGGCTGCTTTTCATGGT     AWAAFHG        1     0
GCATGGGGGATGAAGATTACG     AWGMKIT        1     0
GCATGGGGGGGTTCTTCGCGT     AWGGSSR        1     0
GCATGGGTGCCTCCGGAGCAG     AWVPPEQ        1     0
GCATGGGTGCGTTATCCGTCT     AWVRYPS        1     0
GCATGGGTGGAGCAGTATGCT     AWVEQYA        1     0
GCATGGGTTGTTACTCCGTAT     AWVVTPY        1     0
GCATGGTCTGGTACGCCTCGT     AWSGTPR        1     0
GCATGGTGGGAGCCGCGTAAT     AWWEPRN        1     0
GCATGGTGGTCGTTGCCTATT     AWWSLPI        1     0
GCATGGTTTTATACTCCGGCT     AWFYTPA        1     0
GCATGTAAGGTTATTGCGTAG     ACKVIAQ        1     0
GCATGTAAGTATCGGTCTTCT     ACKYRSS        1     0
GCATGTACGACGCTTGCTCTG     ACTTLAL        1     0
GCATGTACTATTACGACTTCG     ACTITTS        1     0
GCATGTACTGATAGTTGGTTG     ACTDSWL        1     0
GCATGTCAGACGCAGCCTTAG     ACQTQPQ        1     0
GCATGTCAGGGGGCGTGGAGG     ACQGAWR        1     0
GCATGTCAGGTTTGTACTTCG     ACQVCTS        1     0
GCATGTCATCCTGCTACTCCG     ACHPATP        1     0
GCATGTCCGGTGGTTAATCGT     ACPVVNR        1     0
GCATGTCCTCTTGCTAAGGCT     ACPLAKA        1     0
GCATGTGATCTTCGGCCTCCG     ACDLRPP        1     0
GCATGTGCGACTCGGCTTCTG     ACATRLL        1     0
GCATGTGCGCATACTCATTCT     ACAHTHS        1     0
GCATGTGCTAGTCGGGGTAAT     ACASRGN        1     0
GCATGTGCTTCTCTTCATAAT     ACASLHN        1     0
GCATGTGGGAGTCCTCATCGG     ACGSPHR        1     0
GCATGTTGGCAGCAGAGGCAT     ACWQQRH        1     0
GCATTGAAGCCGCATTCGAGG     ALKPHSR        1     0
GCATTGAAGTGGACTTCGTCG     ALKWTSS        1     0
GCATTGAATACTAATACGTAG     ALNTNTQ        1     0
GCATTGACGCATCCTTCGCAT     ALTHPSH        1     0
GCATTGACTAATCAGGATGCT     ALTNQDA        1     0
GCATTGAGGGTGAAGACTGAT     ALRVKTD        1     0
GCATTGAGGGTTTCGATGAAT     ALRVSMN        1     0
GCATTGCAGGGTATGAATCTG     ALQGMNL        1     0
GCATTGCATCATCTGACGGGT     ALHHLTG        1     0
GCATTGCATCTTCATCCGGAG     ALHLHPE        1     0
GCATTGCATTCGTATCATCTG     ALHSYHL        1     0
GCATTGCATTGGGCGTCGCCG     ALHWASP        1     0
GCATTGCATTTTATTCCGGAG     ALHFIPE        1     0
GCATTGCCGAGGAATCCTCCG     ALPRNPP        1     0
GCATTGCCGAGTCCTATTCAG     ALPSPIQ        1     0
GCATTGCCGCCGAGTAATCCG     ALPPSNP        1     0
GCATTGCCGCCTACGATGCTT     ALPPTML        1     0
GCATTGCCGCGGCCTCTTAGT     ALPRPLS        1     0
GCATTGCCGGAGGTTCATTGG     ALPEVHW        1     0
GCATTGCCGGGTTCGCATCCT     ALPGSHP        1     0
GCATTGCCTCTACTGATTAAG     ALPLLIK        1     0
GCATTGCCTGATAGGTTGCAT     ALPDRLH        1     0
GCATTGCCTTCGCTTGCGGAT     ALPSLAD        1     0
GCATTGCGGGATGGTACGCAT     ALRDGTH        1     0
GCATTGCGGTCGCCGGGTGCT     ALRSPGA        1     0
GCATTGCGTTCTAGTCCGGCT     ALRSSPA        1     0
GCATTGCTGCCTGTTCCTACG     ALLPVPT        1     0
GCATTGCTGGAGTATCCTCCT     ALLEYPP        1     0
GCATTGGAGACGGCTGGTCAG     ALETAGQ        1     0
GCATTGGCGAATATTACTTTG     ALANITL        1     0
GCATTGGCGAATCCTCAGGCT     ALANPQA        1     0
GCATTGGCGACGACTCTGGCG     ALATTLA        1     0
GCATTGGCGGCTCCTCAGTAT     ALAAPQY        1     0
GCATTGGCTATTCCTCTTATT     ALAIPLI        1     0
GCATTGGCTGATTTTCTTACG     ALADFLT        1     0
GCATTGGCTTCTGTGACGAGT     ALASVTS        1     0
GCATTGGGTACTCCGTGGACT     ALGTPWT        1     0
GCATTGGGTCCGGTGAAGGCG     ALGPVKA        1     0
GCATTGGTTCGTCTGCAGCCT     ALVRLQP        1     0
GCATTGGTTGAGCGTCCGTTG     ALVERPL        1     0
GCATTGTCGACTGGGCCGCAG     ALSTGPQ        1     0
GCATTGTCGCTGCGTCCTGTG     ALSLRPV        1     0
GCATTGTGGCGGTCTCAGGGG     ALWRSQG        1     0
GCATTTACTTCGCCTCTGTTT     AFTSPLF        1     0
GCATTTAGTCATCAGCCTTCG     AFSHQPS        1     0
GCATTTATGCCGCCGACTCCT     AFMPPTP        1     0
GCATTTCAGCCTGCTTATCAT     AFQPAYH        1     0
GCATTTCAGGTGCCTAAGCCG     AFQVPKP        1     0
GCATTTCCGACTTATATTCCT     AFPTYIP        1     0
GCATTTCCGATTTCGCCGATT     AFPISPI        1     0
GCATTTCCGCCTCTTTTTGGG     AFPPLFG        1     0
GCATTTCTGGTGCCTAATTAT     AFLVPNY        1     0
GCATTTGCGGATTCTTGTGAG     AFADSCE        1     0
GCATTTGCTCATAGTGCTTTT     AFAHSAF        1     0
GCATTTGCTGCTGCGGTGCGT     AFAAAVR        1     0
GCATTTTGTAGGCCGCTTCCT     AFCRPLP        1     0
GCATTTTGTCGGACTATTTCT     AFCRTIS        1     0
GCCAAGAATGGGCATCTTGTT     AKNGHLV        1     0
GCCAAGATGCCGTTGCCGAGG     AKMPLPR        1     0
GCCAAGATTTCTGATAATCCG     AKISDNP        1     0
GCCAAGCAGCCGCTGGCGTTT     AKQPLAF        1     0
GCCAAGCAGTCTTCTGGTGTT     AKQSSGV        1     0
GCCAAGCATACTACTACTCAG     AKHTTTQ        1     0
GCCAAGCCGACGATTGTGCTT     AKPTIVL        1     0
GCCAAGCCGGTGTGTTCGATG     AKPVCSM        1     0
GCCAAGCCTATTGCGTGTCAT     AKPIACH        1     0
GCCAAGCTGCAGATTCGTGGG     AKLQIRG        1     0
GCCAAGCTTCTGAGTGGGTCG     AKLLSGS        1     0
GCCAAGGCTCTGTCGCAGATT     AKALSQI        1     0
GCCAAGGCTCTGTCTCAGATT     AKALSQI        1     0
GCCAAGGTGCATAATAATGTG     AKVHNNV        1     0
GCCAAGGTTAAGCCGTGTCCT     AKVKPCP        1     0
GCCAAGTATCAGCTTACGGTG     AKYQLTV        1     0
GCCAAGTATCAGGCTCATACG     AKYQAHT        1     0
GCCAATAAGACGTATGCGCAT     ANKTYAH        1     0
GCCAATACGCCTTCTGTTCCT     ANTPSVP        1     0
GCCAATACTACTCCGAGGCAT     ANTTPRH        1     0
GCCAATCCAATGGCGAGTCGG     ANPMASR        1     0
GCCAATCCTACGGCTCCTCAT     ANPTAPH        1     0
GCCAATCTTACTCTGCAGGTG     ANLTLQV        1     0
GCCAATGTTCCTGCTGCGTAT     ANVPAAY        1     0
GCCAATTATCAGCCTCCTTAT     ANYQPPY        1     0
GCCAATTCTCTGCCGTTTGCG     ANSLPFA        1     0
GCCAATTCTGCTCCTATGACG     ANSAPMT        1     0
GCCAATTTGGAGACGCCTTCG     ANLETPS        1     0
GCCACGAATTCGAATCAGCAG     ATNSNQQ        1     0
GCCACGACGGGTTTGCATATT     ATTGLHI        1     0
GCCACGACTTGTATGCATAAT     ATTCMHN        1     0
GCCACGAGTTTGAGTAATAAT     ATSLSNN        1     0
GCCACGATGCTTACTCCTGAG     ATMLTPE        1     0
GCCACGATGGTTCCGATGCTT     ATMVPML        1     0
GCCACGCATGCTACTACTCGG     ATHATTR        1     0
GCCACGCCGCAGATTCCTCGT     ATPQIPR        1     0
GCCACGCCGCCTGGGATGTTT     ATPPGMF        1     0
GCCACGCCTGAGACTTCGCAT     ATPETSH        1     0
GCCACGCCTGCTGCTAATAGT     ATPAANS        1     0
GCCACGCGTGGGTATCCGACG     ATRGYPT        1     0
GCCACGGAGACGGCTGCGCAT     ATETAAH        1     0
GCCACGGAGATTGCGCCGCCT     ATEIAPP        1     0
GCCACGGATGCTGATTTGTAG     ATDADLQ        1     0
GCCACGGCGACTGCTGATTGG     ATATADW        1     0
GCCACGGCGCTTCCTCGTCTT     ATALPRL        1     0
GCCACGGGGAATCAGCTGCCG     ATGNQLP        1     0
GCCACGGGTATGAGTAATGCT     ATGMSNA        1     0
GCCACGGTGGGGGTTTTTGAT     ATVGVFD        1     0
GCCACGGTTCCTCCGATGCTG     ATVPPML        1     0
GCCACGTCGCGGGCGTCTACT     ATSRAST        1     0
GCCACGTCTGGTAAGCTTCAG     ATSGKLQ        1     0
GCCACGTCTGTTCGTACTCCA     ATSVRTP        1     0
GCCACTACTAATCCTGCGCAT     ATTNPAH        1     0
GCCACTATGAATACTCATAAG     ATMNTHK        1     0
GCCACTATGTCTGCTCCTCCG     ATMSAPP        1     0
GCCACTCAGGGTCCTGTGCTG     ATQGPVL        1     0
GCCACTCCGACGCATATGAAG     ATPTHMK        1     0
GCCACTCCGCCGCTGAGTCCT     ATPPLSP        1     0
GCCACTCCTAAGAATATGCGG     ATPKNMR        1     0
GCCACTCCTACTCCGCCTCCT     ATPTPPP        1     0
GCCACTCCTTCGTATTCTGGT     ATPSYSG        1     0
GCCACTCGGGTTGCTGGTTTT     ATRVAGF        1     0
GCCACTCTTCATTTGCCTCCT     ATLHLPP        1     0
GCCACTCTTCTTCATAGTCTG     ATLLHSL        1     0
GCCACTGATACTCAGGCTTAT     ATDTQAY        1     0
GCCACTGCTATGCTTCATCCT     ATAMLHP        1     0
GCCACTGTTACGCAGACGACT     ATVTQTT        1     0
GCCACTTCTGCTACTACGCGT     ATSATTR        1     0
GCCAGGATGCCTGTTTTGCCT     ARMPVLP        1     0
GCCAGGATTAATACGACTTTG     ARINTTL        1     0
GCCAGGCCTGCGCCTTATCCG     ARPAPYP        1     0
GCCAGGCTGCATAGTGCTGGG     ARLHSAG        1     0
GCCAGGCTGGATACTGTTCGT     ARLDTVR        1     0
GCCAGGCTTTGTCTGATTCCG     ARLCLIP        1     0
GCCAGGGTTGCTAGTATTCTG     ARVASIL        1     0
GCCAGGTGTGCGTCGTATGAT     ARCASYD        1     0
GCCAGTACGACTATGGGGTCG     ASTTMGS        1     0
GCCAGTACGATGGTGGAGACG     ASTMVET        1     0
GCCAGTACGCGGGAGGCTTGG     ASTREAW        1     0
GCCAGTACGCTTCATGTTATT     ASTLHVI        1     0
GCCAGTACTCAGCTTCATCTG     ASTQLHL        1     0
GCCAGTACTCTTCATCTTCCT     ASTLHLP        1     0
GCCAGTAGTACTCGTTCGCAG     ASSTRSQ        1     0
GCCAGTATGAAGCCGTCGGAG     ASMKPSE        1     0
GCCAGTATGGCGCTTGAGTAT     ASMALEY        1     0
GCCAGTATTACTCCTCAGTTG     ASITPQL        1     0
GCCAGTCCGCGTAATTGGACG     ASPRNWT        1     0
GCCAGTCCTGATCATCCGCTT     ASPDHPL        1     0
GCCAGTGATCTTTCGTCGTCG     ASDLSSS        1     0
GCCAGTGCGGTGCCTTCTCAG     ASAVPSQ        1     0
GCCAGTGTGCCTCCTAAGTAT     ASVPPKY        1     0
GCCAGTGTTATTCCGCCTACT     ASVIPPT        1     0
GCCAGTTGGAAGTAGGAGTAT     ASWKQEY        1     0
GCCATGACTGAGCTGTCTACT     AMTELST        1     0
GCCATGATGCCTAAGACTTCT     AMMPKTS        1     0
GCCATGATGGATCCTCCGGGT     AMMDPPG        1     0
GCCATGATTACGGATCCGAGG     AMITDPR        1     0
GCCATGATTCATTCTAATTTG     AMIHSNL        1     0
GCCATGCATCATATGTCTCTG     AMHHMSL        1     0
GCCATGCATCTTGGGCCTTCT     AMHLGPS        1     0
GCCATGCATGCGACTCGTTTG     AMHATRL        1     0
GCCATGCATGTTCCTACTCGT     AMHVPTR        1     0
GCCATGCATTCTCTGACGCAG     AMHSLTQ        1     0
GCCATGCCGCCTATGTGGAGT     AMPPMWS        1     0
GCCATGCCGCCTCAGCATCTT     AMPPQHL        1     0
GCCATGCCGCGTAAGATGTGT     AMPRKMC        1     0
GCCATGCCTGGGCCGAGTTTG     AMPGPSL        1     0
GCCATGCGTAGTCTGACGATG     AMRSLTM        1     0
GCCATGCGTTGTGCGCCGTCT     AMRCAPS        1     0
GCCATGGAGCTGGAGTCGCAT     AMELESH        1     0
GCCATGGAGCTTCGTGGTCCG     AMELRGP        1     0
GCCATGGATCAGACTAGGCCT     AMDQTRP        1     0
GCCATGGCGTATCAGCATAAT     AMAYQHN        1     0
GCCATGGGGAAGCTTCTTCAT     AMGKLLH        1     0
GCCATGTCGGTGCGGTTGGGT     AMSVRLG        1     0
GCCATGTGGTCTTATGCTAAT     AMWSYAN        1     0
GCCATTAAGCAGCATCTTTGT     AIKQHLC        1     0
GCCATTAAGCTTCCGCCTAGC     AIKLPPS        1     0
GCCATTAGTCGGGTTGTGCTG     AISRVVL        1     0
GCCATTCAGGTGACTGTTAGG     AIQVTVR        1     0
GCCATTCATCAGAAGAGTCGG     AIHQKSR        1     0
GCCATTCCGCTTGCTGTTCCT     AIPLAVP        1     0
GCCATTCCTAAGCTTCTTCAT     AIPKLLH        1     0
GCCATTGCTCATACGGAGTTT     AIAHTEF        1     0
GCCATTGCTTATCGTGGTGAT     AIAYRGD        1     0
GCCATTTGGACTGGGTCGCCG     AIWTGSP        1     0
GCCCAGAAATTTCTGGCGGCT     AQKFLAA        1     0
GCCCAGACGCATCATAATAGG     AQTHHNR        1     0
GCCCAGACGTGGAATAATTCG     AQTWNNS        1     0
GCCCAGACGTTGCATACGATT     AQTLHTI        1     0
GCCCAGACTACTACGCCGCCG     AQTTTPP        1     0
GCCCAGACTCCGGGTCAGTCG     AQTPGQS        1     0
GCCCAGATGGCGCTGAATGTG     AQMALNV        1     0
GCCCAGATTACTACGCTGGTG     AQITTLV        1     0
GCCCAGATTTCTTCGGAGCTG     AQISSEL        1     0
GCCCAGCAGCTTGATCCGCGT     AQQLDPR        1     0
GCCCAGCAGTCTCATCCGAAG     AQQSHPK        1     0
GCCCAGCATCAGGTTCCTAGG     AQHQVPR        1     0
GCCCAGCCGTCGGTGGATGCG     AQPSVDA        1     0
GCCCAGCCTCAGCCTGCGGCG     AQPQPAA        1     0
GCCCAGCCTGTTTCGCCTTTG     AQPVSPL        1     0
GCCCAGCCTTTGAATCGGTCT     AQPLNRS        1     0
GCCCAGCGGCCTATTCATAGT     AQRPIHS        1     0
GCCCAGGATCAGCTGACGTCG     AQDQLTS        1     0
GCCCAGGCGGCGCTGCTTTCG     AQAALLS        1     0
GCCCAGGTTACTCAGCTTTCG     AQVTQLS        1     0
GCCCAGTCTCTTCCGCCGCTG     AQSLPPL        1     0
GCCCAGTTGCATTCGATGGAG     AQLHSME        1     0
GCCCAGTTGCCTACTACGCAG     AQLPTTQ        1     0
GCCCATAGTCAGGATTCGGAG     AHSQDSE        1     0
GCCCATAGTTATACTCAGCCG     AHSYTQP        1     0
GCCCATAGTTATGCTGATTAT     AHSYADY        1     0
GCCCATATGACTACGGCTAAT     AHMTTAN        1     0
GCCCATATGATGCGGCTTTCT     AHMMRLS        1     0
GCCCATATGCCGTATCATACG     AHMPYHT        1     0
GCCCATCAGCAGGGTCGGGTA     AHQQGRV        1     0
GCCCATCAGGATCAGCATCCT     AHQDQHP        1     0
GCCCATCATGAGCGGCGTACG     AHHERRT        1     0
GCCCATCCTATGGCGCTGCCG     AHPMALP        1     0
GCCCATCCTGCTCCTAATGCT     AHPAPNA        1     0
GCCCATCCTGGAGATTATGCG     AHPGDYA        1     0
GCCCATCCTGTGCTGGCTCAT     AHPVLAH        1     0
GCCCATCTGCATCAGACGCGT     AHLHQTR        1     0
GCCCATCTGCCGAATACGACT     AHLPNTT        1     0
GCCCATGAGGAGGGGGGTAAT     AHEEGGN        1     0
GCCCATGATTCGATGTATAAG     AHDSMYK        1     0
GCCCATGCGGATACTCAGTGT     AHADTQC        1     0
GCCCATGCGGATTATGCTATG     AHADYAM        1     0
GCCCATGCGTATAATACTCTG     AHAYNTL        1     0
GCCCATGCTCCGAAGACGTAT     AHAPKTY        1     0
GCCCATTCGTTGGCGCGTACG     AHSLART        1     0
GCCCATTGGTCGATTCTGCAG     AHWSILQ        1     0
GCCCATTTGTGGCCGCTTCAT     AHLWPLH        1     0
GCCCCATCGCTGCAGGTTGCG     APSLQVA        1     0
GCCCCGAAGTTTACGCCGTCT     APKFTPS        1     0
GCCCCGACGCAGTTTAAGCCT     APTQFKP        1     0
GCCCCGACGCCGCTTGTGGAT     APTPLVD        1     0
GCCCCGACTCCGCTTATTAGG     APTPLIR        1     0
GCCCCGAGTCAGATGCTGGAT     APSQMLD        1     0
GCCCCGATGACGCGTTTGATG     APMTRLM        1     0
GCCCCGATGTTGTCGACTTGG     APMLSTW        1     0
GCCCCGATTATTAGTAATGGT     APIISNG        1     0
GCCCCGATTATTCCGACTTCT     APIIPTS        1     0
GCCCCGATTCATCCTAGGCTT     APIHPRL        1     0
GCCCCGATTCCGCCGTTTCGT     APIPPFR        1     0
GCCCCGATTCCTCAGACTGTT     APIPQTV        1     0
GCCCCGCATAATCTTACGAAT     APHNLTN        1     0
GCCCCGCATAGTCGTCTGTCG     APHSRLS        1     0
GCCCCGCATGGTTATACGACG     APHGYTT        1     0
GCCCCGCATGTTGCGACTAGT     APHVATS        1     0
GCCCCGCCGCCTGCTCTTTAT     APPPALY        1     0
GCCCCGCCGCTTACTGGTCGT     APPLTGR        1     0
GCCCCGCCGTTTGATCGGTTT     APPFDRF        1     0
GCCCCGCCTTGTAAGTATCGG     APPCKYR        1     0
GCCCCGCGGAGTATTACGATG     APRSITM        1     0
GCCCCGCGGCTGCCTGGTAAT     APRLPGN        1     0
GCCCCGCGTAATCCTTCTTAT     APRNPSY        1     0
GCCCCGCGTCCTCTGAGTTCT     APRPLSS        1     0
GCCCCGCGTCTGCCTACTGTT     APRLPTV        1     0
GCCCCGCGTGCTGGTACGTAG     APRAGTQ        1     0
GCCCCGCTGTCTATGATGTGG     APLSMMW        1     0
GCCCCGGATAGTTGGCCGGTT     APDSWPV        1     0
GCCCCGGATCATCATCTTTTT     APDHHLF        1     0
GCCCCGGCTGGGAAGAAGCTG     APAGKKL        1     0
GCCCCGGGTCTTAATCTTGCT     APGLNLA        1     0
GCCCCGGTTCCTCAGGTTATT     APVPQVI        1     0
GCCCCGGTTCGGTCTTCGTAT     APVRSSY        1     0
GCCCCGTCGCATCCTATGCCT     APSHPMP        1     0
GCCCCGTCGCGGTAGATGAAT     APSRQMN        1     0
GCCCCGTGTGATCCGATTGCT     APCDPIA        1     0
GCCCCGTGTGTTCTTCCGATT     APCVLPI        1     0
GCCCCGTTGAAGTCTACTGAG     APLKSTE        1     0
GCCCCGTTGCATAGTAATTGG     APLHSNW        1     0
GCCCCGTTGCCTCCTCGTGAT     APLPPRD        1     0
GCCCCGTTGCTTCCTCCGAGG     APLLPPR        1     0
GCCCCGTTGCTTGGGGCTAGG     APLLGAR        1     0
GCCCCTAAGCAGCTGCCGCTG     APKQLPL        1     0
GCCCCTAAGCTGAATCCGCCG     APKLNPP        1     0
GCCCCTAATAGTCCGAATCGG     APNSPNR        1     0
GCCCCTACGGCTTTTGCTAAG     APTAFAK        1     0
GCCCCTATTACGGCTCATGCT     APITAHA        1     0
GCCCCTATTATGCAGATTGGT     APIMQIG        1     0
GCCCCTATTCAGGCGCCTACG     APIQAPT        1     0
GCCCCTATTCTGCCTTCGATT     APILPSI        1     0
GCCCCTCAGCCGACTTCTTTT     APQPTSF        1     0
GCCCCTCAGCCGCCTTGGACG     APQPPWT        1     0
GCCCCTCATTAGCTGTTTATT     APHQLFI        1     0
GCCCCTCCTGCTCCTATGCCG     APPAPMP        1     0
GCCCCTCCTGCTTCGTTGCTG     APPASLL        1     0
GCCCCTCGTCTCCAGTATTCT     APRLQYS        1     0
GCCCCTGCGAGTAGTTTTGCT     APASSFA        1     0
GCCCCTGCGGAGCTTCATAGT     APAELHS        1     0
GCCCCTGCGGATCATCATATT     APADHHI        1     0
GCCCCTGTTAATATTCCTCCT     APVNIPP        1     0
GCCCCTGTTGGGGCTAATCTT     APVGANL        1     0
GCCCCTTATGCGACTAGGCTT     APYATRL        1     0
GCCCCTTCGTTTGGTACTACT     APSFGTT        1     0
GCCCCTTTGCATACTACTCCT     APLHTTP        1     0
GCCCGGAATGATCAGTATCTT     ARNDQYL        1     0
GCCCGGACGCATTCGGTTCAT     ARTHSVH        1     0
GCCCGGACGCCGTATCATAAT     ARTPYHN        1     0
GCCCGGACTACGGTTGATCCT     ARTTVDP        1     0
GCCCGGAGTCATGATTCTCTT     ARSHDSL        1     0
GCCCGGCAGGTTCATAATTCT     ARQVHNS        1     0
GCCCGGCCGGCGCTGGGGCAT     ARPALGH        1     0
GCCCGGCCTCTGCTTCTTTCG     ARPLLLS        1     0
GCCCGGCTGCATATGCCTTTT     ARLHMPF        1     0
GCCCGGCTTACGGCTCTGTAT     ARLTALY        1     0
GCCCGGCTTATGGAGTTGACT     ARLMELT        1     0
GCCCGGGATACTCCTCATGTT     ARDTPHV        1     0
GCCCGGGATCTTGCTCTGGCT     ARDLALA        1     0
GCCCGGTATGATACGCGTCAG     ARYDTRQ        1     0
GCCCGTATGACGTATCTGGAT     ARMTYLD        1     0
GCCCGTCCGCCGCAGACTACG     ARPPQTT        1     0
GCCCGTCCGCTGCCTACTCCT     ARPLPTP        1     0
GCCCGTCCGGATCCGTTTTCG     ARPDPFS        1     0
GCCCGTCCGTGGCCTCCTGGT     ARPWPPG        1     0
GCCCGTCCTGAGTTGAATTAT     ARPELNY        1     0
GCCCGTCCTGTGCTGTCGCAT     ARPVLSH        1     0
GCCCGTGTTAATATGCCTTCG     ARVNMPS        1     0
GCCCTGAAGTATAATAATATT     ALKYNNI        1     0
GCCCTGAAGTTGTCTCCGTAT     ALKLSPY        1     0
GCCCTGACGATGGGTACTAGT     ALTMGTS        1     0
GCCCTGACTGATAGGCTGCCT     ALTDRLP        1     0
GCCCTGATTACGCCGTAGACT     ALITPQT        1     0
GCCCTGCCGTCGGATGATATG     ALPSDDM        1     0
GCCCTGCCGTTTCTGCGTTCT     ALPFLRS        1     0
GCCCTGCCTCCTCTGCAGCCG     ALPPLQP        1     0
GCCCTGGCGAAGATGCATTCT     ALAKMHS        1     0
GCCCTGGCGCCGATTCCTATT     ALAPIPI        1     0
GCCCTGGCTAATCCGACTTCT     ALANPTS        1     0
GCCCTGGCTTATTCGAAGGTT     ALAYSKV        1     0
GCCCTGGCTTCGGTTCAGCAT     ALASVQH        1     0
GCCCTGGGTAGTCATGCGTCG     ALGSHAS        1     0
GCCCTGGTGACGCCGTCGAAG     ALVTPSK        1     0
GCCCTGTCTCCGCCTCCGCCT     ALSPPPP        1     0
GCCCTGTGGCCGTCTCTGCTG     ALWPSLL        1     0
GCCCTGTGTCTTCCTTCTTGT     ALCLPSC        1     0
GCCCTGTTGCCTGCTAGGCAT     ALLPARH        1     0
GCCCTTAATATTGCGACTAAT     ALNIATN        1     0
GCCCTTAATCTGCCGATTTCT     ALNLPIS        1     0
GCCCTTACTGCTCATCATCCG     ALTAHHP        1     0
GCCCTTAGGCCTCTGGTTACT     ALRPLVT        1     0
GCCCTTATGGATGTGGCGGGG     ALMDVAG        1     0
GCCCTTATTCCGCCTTCGCAT     ALIPPSH        1     0
GCCCTTCAGCAGCCGAATGCG     ALQQPNA        1     0
GCCCTTCAGCGGCTTAGTCTT     ALQRLSL        1     0
GCCCTTCATAATAAGCAGCCT     ALHNKQP        1     0
GCCCTTCATCTGAGTCGGTGG     ALHLSRW        1     0
GCCCTTCATGAGAATGCTACT     ALHENAT        1     0
GCCCTTCCGCTGCCTTCTGTT     ALPLPSV        1     0
GCCCTTGGGGTTTATCCTATG     ALGVYPM        1     0
GCCCTTTATAAGCAGCTGGGT     ALYKQLG        1     0
GCCCTTTATGCGACTCCTTCT     ALYATPS        1     0
GCCCTTTCGTGTCCGCGTGGT     ALSCPRG        1     0
GCCCTTTGGGAGACTACTTTG     ALWETTL        1     0
GCCGAGACGATGTGGCCGAAT     AETMWPN        1     0
GCCGAGACTAAGCTGGCGCGT     AETKLAR        1     0
GCCGAGAGTGCGGGGTCGCCT     AESAGSP        1     0
GCCGAGATTAAGAGGTATCCT     AEIKRYP        1     0
GCCGAGCGTCCTGATTTGCGT     AERPDLR        1     0
GCCGAGCTGGCTACGGAGGTG     AELATEV        1     0
GCCGAGGCGCCGCAGACTCCT     AEAPQTP        1     0
GCCGAGTATATTGCTATGATT     AEYIAMI        1     0
GCCGATAAGGTTGAGCTGGGT     ADKVELG        1     0
GCCGATAGTGATGCTATGCGG     ADSDAMR        1     0
GCCGATCATGAGCGTGCTCTT     ADHERAL        1     0
GCCGATCCTTCTCCGTTTCTT     ADPSPFL        1     0
GCCGATCGGGAGCATCGGTTT     ADREHRF        1     0
GCCGATCGTTATAGTAAGTGG     ADRYSKW        1     0
GCCGATCGTTTGCATCCGGTT     ADRLHPV        1     0
GCCGATGATCTGACGCCGTTG     ADDLTPL        1     0
GCCGATGGGCATTTTCTTCAG     ADGHFLQ        1     0
GCCGATTGGCTGACTATGCCA     ADWLTMP        1     0
GCCGATTGTGCTGCTCCTCGT     ADCAAPR        1     0
GCCGATTTTATGTCGCCTCCT     ADFMSPP        1     0
GCCGCGACGTCTAATTGTCCG     AATSNCP        1     0
GCCGCGACGTTGTTTCCTCTG     AATLFPL        1     0
GCCGCGATTAATTTGAGGTTT     AAINLRF        1     0
GCCGCGCAGCCGATGCTTAAG     AAQPMLK        1     0
GCCGCGCATCATCTGCCTACG     AAHHLPT        1     0
GCCGCGCCGGTTCCGCTTGCT     AAPVPLA        1     0
GCCGCGCGGAATCCGAGTCAG     AARNPSQ        1     0
GCCGCGCGTAATATTATTTCT     AARNIIS        1     0
GCCGCGCTGTCTCCTCATACT     AALSPHT        1     0
GCCGCGCTGTGGCCGTCGTTT     AALWPSF        1     0
GCCGCGCTTATGCATTCGACG     AALMHST        1     0
GCCGCGGCTTAGATGCATCCG     AAAQMHP        1     0
GCCGCGGCTTCGAGGACTCTT     AAASRTL        1     0
GCCGCGGGTGGTTGGTATTCT     AAGGWYS        1     0
GCCGCGTCTGTGCCTCATAAG     AASVPHK        1     0
GCCGCGTTTATTACTATTCCG     AAFITIP        1     0
GCCGCTATGAGTGTGATGCAT     AAMSVMH        1     0
GCCGCTCATAGTGGTCCGCTT     AAHSGPL        1     0
GCCGCTCCGAAGTATCATACG     AAPKYHT        1     0
GCCGCTCCGGGGCATAAGCGT     AAPGHKR        1     0
GCCGCTCCTGGTCAGCCTATT     AAPGQPI        1     0
GCCGCTCGGACGGAGTTGATT     AARTELI        1     0
GCCGCTGCGGAGAAGCTGTCG     AAAEKLS        1     0
GCCGCTGTGGAGAAGCAGTGG     AAVEKQW        1     0
GCCGCTTATAGTGTGTCTACT     AAYSVST        1     0
GCCGCTTGGACGGTGGGGCCG     AAWTVGP        1     0
GCCGCTTTGCCGACGGGGTTT     AALPTGF        1     0
GCCGGAAAGCATCAGGAGGCT     AGKHQEA        1     0
GCCGGGACGACGTGGCATATT     AGTTWHI        1     0
GCCGGGAGGCTTCATGTTCAT     AGRLHVH        1     0
GCCGGGCTGACTACTACGTCT     AGLTTTS        1     0
GCCGGGCTGTGGACTACTCGT     AGLWTTR        1     0
GCCGGGGCGCCTTCGCCTTGG     AGAPSPW        1     0
GCCGGGGTGTCTAATACTCGG     AGVSNTR        1     0
GCCGGTAATCCGCGGTCTCCT     AGNPRSP        1     0
GCCGGTACTACGACGCGTACT     AGTTTRT        1     0
GCCGGTCATCGGACTCTGGGT     AGHRTLG        1     0
GCCGGTCATGGGGCGCCTAAT     AGHGAPN        1     0
GCCGGTCCGCATCATGGGAAG     AGPHHGK        1     0
GCCGGTCCGGGGCTGCCGCAT     AGPGLPH        1     0
GCCGGTCCGTTTGGTCTTGAG     AGPFGLE        1     0
GCCGGTCTGCGTCTTACTAGT     AGLRLTS        1     0
GCCGGTCTGCTGCCTACGCAT     AGLLPTH        1     0
GCCGGTCTGTCTCTTTCTCCG     AGLSLSP        1     0
GCCGGTGATGCGCGTCATACG     AGDARHT        1     0
GCCGGTGATGCGTGGCTGGCT     AGDAWLA        1     0
GCCGGTGGGCTTCCGGGGGCT     AGGLPGA        1     0
GCCGGTTCGACTTCGGATCAG     AGSTSDQ        1     0
GCCGGTTTGCTTACGATTGAG     AGLLTIE        1     0
GCCGTGACTAATTCGCAGCTG     AVTNSQL        1     0
GCCGTGACTTATCTTATGCCT     AVTYLMP        1     0
GCCGTGATGCGTACGATGATT     AVMRTMI        1     0
GCCGTGATGCTGCGGATTGGG     AVMLRIG        1     0
GCCGTGCATATGCTGCGGACG     AVHMLRT        1     0
GCCGTGCTGCTTAGTAATCCT     AVLLSNP        1     0
GCCGTGGGGTTGCCGCATGAT     AVGLPHD        1     0
GCCGTGTCTCGGATGCCGGTG     AVSRMPV        1     0
GCCGTGTGGGCTACTAAGCAT     AVWATKH        1     0
GCCGTTAGGAATGAGCAGTGG     AVRNEQW        1     0
GCCGTTCGGGCTCTGGCGTCT     AVRALAS        1     0
GCCGTTGCTCTGTCTCCTAAT     AVALSPN        1     0
GCCGTTGTTCCTCAGGATGCT     AVVPQDA        1     0
GCCTAGAAGAATACGCCTCAT     AQKNTPH        1     0
GCCTAGACGTGTACTCTTCAG     AQTCTLQ        1     0
GCCTAGCTGCATCCGGTGACT     AQLHPVT        1     0
GCCTATACGATGCCTCCGTAG     AYTMPPQ        1     0
GCCTATACGGATCCGGCTTAT     AYTDPAY        1     0
GCCTATACGTGGATGGAGGAT     AYTWMED        1     0
GCCTATACTAAGTTGCAGAAG     AYTKLQK        1     0
GCCTATACTGCGGCTCCGATG     AYTAAPM        1     0
GCCTATACTGTTACTCCTCAT     AYTVTPH        1     0
GCCTATAGGCCTGGTCTTTGG     AYRPGLW        1     0
GCCTATCCGGCTGCGAGTATG     AYPAASM        1     0
GCCTATCCGTGGACGCCGGAT     AYPWTPD        1     0
GCCTATCCTAGTATTCTTCCG     AYPSILP        1     0
GCCTATCTTTCGCCTAGGAAG     AYLSPRK        1     0
GCCTATGCTAAGGCTACTATG     AYAKATM        1     0
GCCTATGCTAAGGCTATGCCT     AYAKAMP        1     0
GCCTATGCTGCTGATTTTTCT     AYAADFS        1     0
GCCTATGTTATTGCGCCGGTT     AYVIAPV        1     0
GCCTCGAATAGTATTATGCCG     ASNSIMP        1     0
GCCTCGACGTTGGCTACGCTT     ASTLATL        1     0
GCCTCGCAGTATGCGGGGTTT     ASQYAGF        1     0
GCCTCGCATGAGCATTTTATG     ASHEHFM        1     0
GCCTCGCCTAGGTATACTACT     ASPRYTT        1     0
GCCTCGCGTATGACGTCTCAT     ASRMTSH        1     0
GCCTCGCGTTATCCTGATGGT     ASRYPDG        1     0
GCCTCGCTTCAGCCTAAGGGT     ASLQPKG        1     0
GCCTCGGCTCATGAGAGGCTT     ASAHERL        1     0
GCCTCGGCTGCTCCGATTCAT     ASAAPIH        1     0
GCCTCGGGGCCGGCGTGTAGT     ASGPACS        1     0
GCCTCGGGTATGTCTATTGGT     ASGMSIG        1     0
GCCTCGGGTCCGTGTCTTGCT     ASGPCLA        1     0
GCCTCGGTGCCTTCTATTCAG     ASVPSIQ        1     0
GCCTCGTATCGGATTAGTTCT     ASYRISS        1     0
GCCTCGTCGACTCATTATTGG     ASSTHYW        1     0
GCCTCGTCTAATCATCAGCAT     ASSNHQH        1     0
GCCTCGTCTCTTCCTCTGCGT     ASSLPLR        1     0
GCCTCGTGGAAGTCGCCGTCG     ASWKSPS        1     0
GCCTCGTTTGCTCCTGCTCCT     ASFAPAP        1     0
GCCTCTACGCTGCCGACTCAG     ASTLPTQ        1     0
GCCTCTACTATTTCGATTATG     ASTISIM        1     0
GCCTCTACTCATACTCCTGTG     ASTHTPV        1     0
GCCTCTACTCCGCATTATTCT     ASTPHYS        1     0
GCCTCTAGTCTTAGTGGTTCT     ASSLSGS        1     0
GCCTCTCATCCGTTTACTCAG     ASHPFTQ        1     0
GCCTCTCCTACTACTGATATG     ASPTTDM        1     0
GCCTCTCCTATGTCTCTTCTG     ASPMSLL        1     0
GCCTCTCCTCCGCTGCTTCAG     ASPPLLQ        1     0
GCCTCTGAGACGCATCCGCCT     ASETHPP        1     0
GCCTCTGATGGTCGTAATTTG     ASDGRNL        1     0
GCCTCTGATGGTGGTTCTTCT     ASDGGSS        1     0
GCCTCTGCTATGGATGCGCTT     ASAMDAL        1     0
GCCTCTGCTATTACTTGGCTG     ASAITWL        1     0
GCCTCTTGTGCGCGTATTCCT     ASCARIP        1     0
GCCTGGAGGTTTACGCAGTTG     AWRFTQL        1     0
GCCTGGCAGCTTAATACTTCT     AWQLNTS        1     0
GCCTGGCATTGGAATTTTCAT     AWHWNFH        1     0
GCCTGGCCGACGCATTCTCTT     AWPTHSL        1     0
GCCTGGCCGCATAGGTCTCCT     AWPHRSP        1     0
GCCTGGCCGTATCATCATATT     AWPYHHI        1     0
GCCTGGCCTAGTGTGGTGCCT     AWPSVVP        1     0
GCCTGGCGGGAGCATGGGCCG     AWREHGP        1     0
GCCTGGGCGATTACGACTCTT     AWAITTL        1     0
GCCTGGTCGATTTCGCGGTCT     AWSISRS        1     0
GCCTGTAAGTCTGGGGAGTGG     ACKSGEW        1     0
GCCTGTCATCCGGGTAAGCAT     ACHPGKH        1     0
GCCTGTCCGACGTTGGCTGCT     ACPTLAA        1     0
GCCTGTCCTACTAAGAATCCT     ACPTKNP        1     0
GCCTGTCTTCTTCGGTGTCAG     ACLLRCQ        1     0
GCCTTGAAGGCGCCTCCGACG     ALKAPPT        1     0
GCCTTGACGAATTCGCTGTTT     ALTNSLF        1     0
GCCTTGATGCGGGCTATTGCG     ALMRAIA        1     0
GCCTTGCATAGGCCGCATCTT     ALHRPHL        1     0
GCCTTGCATCAGCATCCTGTT     ALHQHPV        1     0
GCCTTGCTGCATTCGACTATT     ALLHSTI        1     0
GCCTTGGATACGCCGATTACG     ALDTPIT        1     0
GCCTTGGCTGGTCTGTCGAAT     ALAGLSN        1     0
GCCTTGTCGAGTCCTGCGTAG     ALSSPAQ        1     0
GCCTTGTCTCTTACTCCTCTG     ALSLTPL        1     0
GCCTTTACTGGTGTGGCGCCG     AFTGVAP        1     0
GCGAAAAATGAGATGGCGACT     AKNEMAT        1     0
GCGAAAACTCTGCTTACTGCT     AKTLLTA        1     0
GCGAAAACTGCTTTTTGTGTG     AKTAFCV        1     0
GCGAAAACTGGGCCGGGTTCT     AKTGPGS        1     0
GCGAAAACTGTTCCGGCGCTG     AKTVPAL        1     0
GCGAAAATGCTTCGGCTGCAT     AKMLRLH        1     0
GCGAAAATGGCTATTATTTCT     AKMAIIS        1     0
GCGAAAATTCTTGCGGAGACT     AKILAET        1     0
GCGAAACAGCTTCATGCGCTT     AKQLHAL        1     0
GCGAAACATGAGATTCCGCCG     AKHEIPP        1     0
GCGAAACCGCCTTCGCCTCCT     AKPPSPP        1     0
GCGAAACCGGAGCGTCTTATT     AKPERLI        1     0
GCGAAACCGGTTCCGAGTACT     AKPVPST        1     0
GCGAAACCTAGGCTGCCTTTG     AKPRLPL        1     0
GCGAAACCTCATGCGGATACG     AKPHADT        1     0
GCGAAACCTCTGGAGCAGGAT     AKPLEQD        1     0
GCGAAACCTCTTGAGTCTGGT     AKPLESG        1     0
GCGAAACCTTGTTCTAATCGG     AKPCSNR        1     0
GCGAAACGGTTGCCTGATAAG     AKRLPDK        1     0
GCGAAACTGCCTACTCTGCGT     AKLPTLR        1     0
GCGAAACTTCATCAGACTCTT     AKLHQTL        1     0
GCGAAACTTGCGACTGTGCTT     AKLATVL        1     0
GCGAAAGCGAATGTGTATCAG     AKANVYQ        1     0
GCGAAAGCGACGTCGCCTCTG     AKATSPL        1     0
GCGAAAGCTACTCAGCTGCCG     AKATQLP        1     0
GCGAAAGCTACTCTTCCTCAT     AKATLPH        1     0
GCGAAAGGTCTGGTGATGCAT     AKGLVMH        1     0
GCGAAATCGCTGGTGCTGCTG     AKSLVLL        1     0
GCGAAATCTGTTCCTGCGCCG     AKSVPAP        1     0
GCGAAATGGACGATTACGGAT     AKWTITD        1     0
GCGAAATGGCAGGTGTTTACG     AKWQVFT        1     0
GCGAAATGGCATACGTTGAGT     AKWHTLS        1     0
GCGAAATGTGCGACGATTCAG     AKCATIQ        1     0
GCGAAATTGGTTGCTTTTGTT     AKLVAFV        1     0
GCGAACCATGTTTTGTCGCCG     ANHVLSP        1     0
GCGAACCCGGGGCAGCGGCAG     ANPGQRQ        1     0
GCGAACGGTAATCCGTCTACG     ANGNPST        1     0
GCGAAGAAGACGATGCCTTGT     AKKTMPC        1     0
GCGAAGAAGACGGTGGCGCTG     AKKTVAL        1     0
GCGAAGAAGACTGAGCCGTCG     AKKTEPS        1     0
GCGAAGAAGACTTATGTGCCG     AKKTYVP        1     0
GCGAAGAAGAGTGTTGCTTTT     AKKSVAF        1     0
GCGAAGAAGATGACTGATTTT     AKKMTDF        1     0
GCGAAGAAGATGCAGATGCCT     AKKMQMP        1     0
GCGAAGAAGATGCAGGATTAT     AKKMQDY        1     0
GCGAAGAAGATGCCTTTGCCT     AKKMPLP        1     0
GCGAAGAAGATTGATACGTTG     AKKIDTL        1     0
GCGAAGAAGCAGCCTCCTTCT     AKKQPPS        1     0
GCGAAGAAGCATCATCCTCCT     AKKHHPP        1     0
GCGAAGAAGCATTGGATGGGT     AKKHWMG        1     0
GCGAAGAAGCCGCCGCCGATT     AKKPPPI        1     0
GCGAAGAAGCCGCCGTTGATT     AKKPPLI        1     0
GCGAAGAAGCCGCCTCATTGG     AKKPPHW        1     0
GCGAAGAAGCCGCTGACGTCT     AKKPLTS        1     0
GCGAAGAAGCCGCTGCCTCTG     AKKPLPL        1     0
GCGAAGAAGCCGCTTCCTCTG     AKKPLPL        1     0
GCGAAGAAGCCGGCGGGTCTG     AKKPAGL        1     0
GCGAAGAAGCCGGCTCCTCTT     AKKPAPL        1     0
GCGAAGAAGCCGGTGCTAACT     AKKPVLT        1     0
GCGAAGAAGCCGTCGATTCCG     AKKPSIP        1     0
GCGAAGAAGCCGTCTTGGAAT     AKKPSWN        1     0
GCGAAGAAGCCTATTGCTGTT     AKKPIAV        1     0
GCGAAGAAGCCTCATCAGACT     AKKPHQT        1     0
GCGAAGAAGCCTCCGACTCAT     AKKPPTH        1     0
GCGAAGAAGCCTCCTGGGACG     AKKPPGT        1     0
GCGAAGAAGCCTGAGATTGCG     AKKPEIA        1     0
GCGAAGAAGCCTTATTCGTGG     AKKPYSW        1     0
GCGAAGAAGCCTTTTCATCGT     AKKPFHR        1     0
GCGAAGAAGCTGACTCTGTAT     AKKLTLY        1     0
GCGAAGAAGCTGCCTACGTTG     AKKLPTL        1     0
GCGAAGAAGCTGTCGACTTAT     AKKLSTY        1     0
GCGAAGAAGCTTCTGCCGGCT     AKKLLPA        1     0
GCGAAGAAGCTTGAGCCTGCG     AKKLEPA        1     0
GCGAAGAAGCTTGCTGAGCCT     AKKLAEP        1     0
GCGAAGAAGCTTTTGATGGAT     AKKLLMD        1     0
GCGAAGAAGGAGCCTGTGGCG     AKKEPVA        1     0
GCGAAGAAGGAGGCGACTATT     AKKEATI        1     0
GCGAAGAAGGAGTGGTCGACT     AKKEWST        1     0
GCGAAGAAGGATATGCAGACT     AKKDMQT        1     0
GCGAAGAAGGATCTGCATGGT     AKKDLHG        1     0
GCGAAGAAGGATGTTGCTTTT     AKKDVAF        1     0
GCGAAGAAGGATTGTTGTTAT     AKKDCCY        1     0
GCGAAGAAGGCGCCTTTTCCG     AKKAPFP        1     0
GCGAAGAAGGCTCCGACTCAT     AKKAPTH        1     0
GCGAAGAAGGCTGCTTTTGAT     AKKAAFD        1     0
GCGAAGAAGGCTGTGACTTAT     AKKAVTY        1     0
GCGAAGAAGGCTGTGATGCAT     AKKAVMH        1     0
GCGAAGAAGGGGCCGGATCAT     AKKGPDH        1     0
GCGAAGAAGGGTGTGAATCCG     AKKGVNP        1     0
GCGAAGAAGGTGACTCAGCCT     AKKVTQP        1     0
GCGAAGAAGGTGCATGCGCTG     AKKVHAL        1     0
GCGAAGAAGGTGGATGCGCCT     AKKVDAP        1     0
GCGAAGAAGGTGGCTACGTAT     AKKVATY        1     0
GCGAAGAAGGTGGCTGTTCCT     AKKVAVP        1     0
GCGAAGAAGGTGTTTCCGGCG     AKKVFPA        1     0
GCGAAGAAGGTTATGCCTGCT     AKKVMPA        1     0
GCGAAGAAGTATGATAATAGT     AKKYDNS        1     0
GCGAAGAAGTCTGTTGAGGTT     AKKSVEV        1     0
GCGAAGAAGTGTCTGAATTTG     AKKCLNL        1     0
GCGAAGAAGTGTCTTCCTCCT     AKKCLPP        1     0
GCGAAGAATAAGATTCATAAT     AKNKIHN        1     0
GCGAAGAATAATGAGCAGAAT     AKNNEQN        1     0
GCGAAGAATACGAATATGTCT     AKNTNMS        1     0
GCGAAGAATACGACTATGAAG     AKNTTMK        1     0
GCGAAGAATACGACTCCTCGT     AKNTTPR        1     0
GCGAAGAATACGCAGTCTCAG     AKNTQSQ        1     0
GCGAAGAATACGCTTCAGGCT     AKNTLQA        1     0
GCGAAGAATACGGCGTTGGCG     AKNTALA        1     0
GCGAAGAATACGGCTCGTGGT     AKNTARG        1     0
GCGAAGAATACGTATCCGTTT     AKNTYPF        1     0
GCGAAGAATACGTCTACTAGT     AKNTSTS        1     0
GCGAAGAATACGTCTACTCCT     AKNTSTP        1     0
GCGAAGAATACGTTTATGGTT     AKNTFMV        1     0
GCGAAGAATACTAATAATTCT     AKNTNNS        1     0
GCGAAGAATACTACTCTTACT     AKNTTLT        1     0
GCGAAGAATACTAGGTATCAT     AKNTRYH        1     0
GCGAAGAATACTAGTATGTCG     AKNTSMS        1     0
GCGAAGAATACTCCGGCTGCT     AKNTPAA        1     0
GCGAAGAATACTGATGCGCAT     AKNTDAH        1     0
GCGAAGAATACTGCTGTGAAG     AKNTAVK        1     0
GCGAAGAATACTGTGGCGCAT     AKNTVAH        1     0
GCGAAGAATACTGTTCTTTTT     AKNTVLF        1     0
GCGAAGAATAGTAATGATACG     AKNSNDT        1     0
GCGAAGAATAGTCCGGTGATT     AKNSPVI        1     0
GCGAAGAATAGTGATTCTCCT     AKNSDSP        1     0
GCGAAGAATAGTGCTGGGCCT     AKNSAGP        1     0
GCGAAGAATAGTTATGAGCTT     AKNSYEL        1     0
GCGAAGAATATGATTAGTCAG     AKNMISQ        1     0
GCGAAGAATATGCGTTATATT     AKNMRYI        1     0
GCGAAGAATATTACTCATAGT     AKNITHS        1     0
GCGAAGAATATTAGGTGTGCG     AKNIRCA        1     0
GCGAAGAATCAGATGTCGCCT     AKNQMSP        1     0
GCGAAGAATCAGCAGCTTGCG     AKNQQLA        1     0
GCGAAGAATCAGCATAATTGG     AKNQHNW        1     0
GCGAAGAATCAGCCTTCTCCG     AKNQPSP        1     0
GCGAAGAATCAGCGGGATTGT     AKNQRDC        1     0
GCGAAGAATCAGCTGACGTTG     AKNQLTL        1     0
GCGAAGAATCAGGCTATGCGT     AKNQAMR        1     0
GCGAAGAATCAGTATTATACG     AKNQYYT        1     0
GCGAAGAATCAGTTTGCTTTG     AKNQFAL        1     0
GCGAAGAATCATACGCTGTGG     AKNHTLW        1     0
GCGAAGAATCATACGTATGTG     AKNHTYV        1     0
GCGAAGAATCATACGTGGCCT     AKNHTWP        1     0
GCGAAGAATCATAGTTATCCT     AKNHSYP        1     0
GCGAAGAATCATATTCAGTCT     AKNHIQS        1     0
GCGAAGAATCATCAGAAGGAT     AKNHQKD        1     0
GCGAAGAATCATCAGGATCCT     AKNHQDP        1     0
GCGAAGAATCATCATACGTAT     AKNHHTY        1     0
GCGAAGAATCATCATTCGGAG     AKNHHSE        1     0
GCGAAGAATCATCCGTATCTG     AKNHPYL        1     0
GCGAAGAATCATCCTGAGTCG     AKNHPES        1     0
GCGAAGAATCATGCTGTTCAG     AKNHAVQ        1     0
GCGAAGAATCATGGTCATCAG     AKNHGHQ        1     0
GCGAAGAATCCGAATCCTATG     AKNPNPM        1     0
GCGAAGAATCCGCCGTATTTT     AKNPPYF        1     0
GCGAAGAATCCGCCTACTGAG     AKNPPTE        1     0
GCGAAGAATCCGCTGCCGTCT     AKNPLPS        1     0
GCGAAGAATCCGCTTCTGCCG     AKNPLLP        1     0
GCGAAGAATCCGCTTCTGCCT     AKNPLLP        1     0
GCGAAGAATCCGCTTTGGTTT     AKNPLWF        1     0
GCGAAGAATCCGTCGGGTCAT     AKNPSGH        1     0
GCGAAGAATCCGTGGTGGGCG     AKNPWWA        1     0
GCGAAGAATCCGTGTCTTCCG     AKNPCLP        1     0
GCGAAGAATCCTAATCCGCTG     AKNPNPL        1     0
GCGAAGAATCCTACGAAGTTG     AKNPTKL        1     0
GCGAAGAATCCTACTATGGAT     AKNPTMD        1     0
GCGAAGAATCCTCATCCTACG     AKNPHPT        1     0
GCGAAGAATCCTCATTTTATT     AKNPHFI        1     0
GCGAAGAATCCTCCTCGGCTT     AKNPPRL        1     0
GCGAAGAATCCTCCTCTTATG     AKNPPLM        1     0
GCGAAGAATCCTCGGTTGCCT     AKNPRLP        1     0
GCGAAGAATCCTCTGCTTTCT     AKNPLLS        1     0
GCGAAGAATCCTGCGCCGCAT     AKNPAPH        1     0
GCGAAGAATCCTTCTTATATG     AKNPSYM        1     0
GCGAAGAATCGTACGCAGGAT     AKNRTQD        1     0
GCGAAGAATCTGATTCCTCCG     AKNLIPP        1     0
GCGAAGAATCTGCAGCTTCGT     AKNLQLR        1     0
GCGAAGAATCTGCCGCCGCCT     AKNLPPP        1     0
GCGAAGAATCTGCGTCTTACT     AKNLRLT        1     0
GCGAAGAATCTGGCTCCGAAG     AKNLAPK        1     0
GCGAAGAATCTGGTTTTGCGG     AKNLVLR        1     0
GCGAAGAATCTGTCGCCTACT     AKNLSPT        1     0
GCGAAGAATCTTACGCCTTCT     AKNLTPS        1     0
GCGAAGAATCTTACGTCGTAT     AKNLTSY        1     0
GCGAAGAATCTTGGTATTGTG     AKNLGIV        1     0
GCGAAGAATCTTGTGATTTGG     AKNLVIW        1     0
GCGAAGAATGAGAATCATCAT     AKNENHH        1     0
GCGAAGAATGAGACTTCTACT     AKNETST        1     0
GCGAAGAATGAGCCGTCGAAT     AKNEPSN        1     0
GCGAAGAATGAGCGGGTGCTG     AKNERVL        1     0
GCGAAGAATGAGCGTGCTGCG     AKNERAA        1     0
GCGAAGAATGAGGCTATTTGG     AKNEAIW        1     0
GCGAAGAATGAGGTGTCTCAG     AKNEVSQ        1     0
GCGAAGAATGATATGCTGACG     AKNDMLT        1     0
GCGAAGAATGATCATAAGTCG     AKNDHKS        1     0
GCGAAGAATGATCCGTCGCAT     AKNDPSH        1     0
GCGAAGAATGATCCTCGGAAT     AKNDPRN        1     0
GCGAAGAATGATTCACCGGAG     AKNDSPE        1     0
GCGAAGAATGATTCGCTTGAT     AKNDSLD        1     0
GCGAAGAATGCGAGTACTGTT     AKNASTV        1     0
GCGAAGAATGCGCCGTATGGT     AKNAPYG        1     0
GCGAAGAATGCGGATAAGTGG     AKNADKW        1     0
GCGAAGAATGCGGATACTCCG     AKNADTP        1     0
GCGAAGAATGCGGATCCTTAT     AKNADPY        1     0
GCGAAGAATGCGGCGTTTGCT     AKNAAFA        1     0
GCGAAGAATGCGTATCCGGCT     AKNAYPA        1     0
GCGAAGAATGCGTCGGATGGT     AKNASDG        1     0
GCGAAGAATGCGTTTATGGTG     AKNAFMV        1     0
GCGAAGAATGCTCCTGTGACT     AKNAPVT        1     0
GCGAAGAATGCTCCTTCTCTT     AKNAPSL        1     0
GCGAAGAATGCTCTTACGGGT     AKNALTG        1     0
GCGAAGAATGCTGAGAGGACG     AKNAERT        1     0
GCGAAGAATGCTGATCGGTTG     AKNADRL        1     0
GCGAAGAATGCTGTGGAGGTT     AKNAVEV        1     0
GCGAAGAATGCTTCGACTGTT     AKNASTV        1     0
GCGAAGAATGGGGTGAGTATT     AKNGVSI        1     0
GCGAAGAATGGTTCGCCGCAT     AKNGSPH        1     0
GCGAAGAATGTGACTTTGGGT     AKNVTLG        1     0
GCGAAGAATGTGCAGGAGCCT     AKNVQEP        1     0
GCGAAGAATGTGCCGGATATT     AKNVPDI        1     0
GCGAAGAATGTGCCTCGTGGG     AKNVPRG        1     0
GCGAAGAATGTGCGTGATGTG     AKNVRDV        1     0
GCGAAGAATGTGGAGAGGTCT     AKNVERS        1     0
GCGAAGAATGTTACTACTTTG     AKNVTTL        1     0
GCGAAGAATGTTATGGCTCCT     AKNVMAP        1     0
GCGAAGAATGTTCATCAGCCT     AKNVHQP        1     0
GCGAAGAATGTTCGGACGACT     AKNVRTT        1     0
GCGAAGAATTAGACGGTGGGT     AKNQTVG        1     0
GCGAAGAATTATGCTCAGTCT     AKNYAQS        1     0
GCGAAGAATTATTCTCTGCCG     AKNYSLP        1     0
GCGAAGAATTCGCATGCTCTT     AKNSHAL        1     0
GCGAAGAATTCGGTTGCCCCT     AKNSVAP        1     0
GCGAAGAATTCGGTTGCTCCT     AKNSVAP        1     0
GCGAAGAATTCGTCGCCGCCT     AKNSSPP        1     0
GCGAAGAATTCGTCTCCGGCT     AKNSSPA        1     0
GCGAAGAATTCGTGGACGAAG     AKNSWTK        1     0
GCGAAGAATTCTGTGTTTTCG     AKNSVFS        1     0
GCGAAGAATTGGTTGTGGCCT     AKNWLWP        1     0
GCGAAGAATTGGTTTCGTACT     AKNWFRT        1     0
GCGAAGAATTGTATTCCGCTG     AKNCIPL        1     0
GCGAAGAATTTGGATGCGTCT     AKNLDAS        1     0
GCGAAGAATTTGTGTGGGGTT     AKNLCGV        1     0
GCGAAGAATTTTATTCCTGAT     AKNFIPD        1     0
GCGAAGAATTTTGGTGTTATT     AKNFGVI        1     0
GCGAAGAATTTTGTGCCGCCT     AKNFVPP        1     0
GCGAAGACAATTACGCATTCT     AKTITHS        1     0
GCGAAGACACATCATGATCGT     AKTHHDR        1     0
GCGAAGACACATGAGGCTTCT     AKTHEAS        1     0
GCGAAGACGAAATTTGTGTAT     AKTKFVY        1     0
GCGAAGACGAAGATGATTTCT     AKTKMIS        1     0
GCGAAGACGAAGATGCCTGTT     AKTKMPV        1     0
GCGAAGACGAAGCATTGGTTG     AKTKHWL        1     0
GCGAAGACGAAGCCGCTTCCG     AKTKPLP        1     0
GCGAAGACGAAGCTGAGTACG     AKTKLST        1     0
GCGAAGACGAAGGCTCTTACT     AKTKALT        1     0
GCGAAGACGAAGTTGTTGATG     AKTKLLM        1     0
GCGAAGACGAATACGTCGCCT     AKTNTSP        1     0
GCGAAGACGAATACTACGCAT     AKTNTTH        1     0
GCGAAGACGAATACTAGTACG     AKTNTST        1     0
GCGAAGACGAATACTGATAAT     AKTNTDN        1     0
GCGAAGACGAATAGTGGGATG     AKTNSGM        1     0
GCGAAGACGAATATTCGTACG     AKTNIRT        1     0
GCGAAGACGAATCAGGTGCAT     AKTNQVH        1     0
GCGAAGACGAATCATACTGTG     AKTNHTV        1     0
GCGAAGACGAATCATTGTAAG     AKTNHCK        1     0
GCGAAGACGAATGCGGCTAAT     AKTNAAN        1     0
GCGAAGACGAATGTTTATACT     AKTNVYT        1     0
GCGAAGACGAATTATAGTCAG     AKTNYSQ        1     0
GCGAAGACGACGAAGGTTGGG     AKTTKVG        1     0
GCGAAGACGACGAATATTATG     AKTTNIM        1     0
GCGAAGACGACGACGCTTGAG     AKTTTLE        1     0
GCGAAGACGACGACGGTTATG     AKTTTVM        1     0
GCGAAGACGACGATGACGCAG     AKTTMTQ        1     0
GCGAAGACGACGATTCGGTAT     AKTTIRY        1     0
GCGAAGACGACGATTCTTATT     AKTTILI        1     0
GCGAAGACGACGATTTCTTGG     AKTTISW        1     0
GCGAAGACGACGCATAGTCTG     AKTTHSL        1     0
GCGAAGACGACGCCTAATGCG     AKTTPNA        1     0
GCGAAGACGACGCCTGGTTTG     AKTTPGL        1     0
GCGAAGACGACGCGTGTGAGT     AKTTRVS        1     0
GCGAAGACGACGCTGGTGAAT     AKTTLVN        1     0
GCGAAGACGACGCTTAAGGCT     AKTTLKA        1     0
GCGAAGACGACGCTTCCTCCG     AKTTLPP        1     0
GCGAAGACGACGGGGTATACT     AKTTGYT        1     0
GCGAAGACGACGGTGAGGATG     AKTTVRM        1     0
GCGAAGACGACGGTGCCTCAT     AKTTVPH        1     0
GCGAAGACGACGGTGGGTCCT     AKTTVGP        1     0
GCGAAGACGACGGTTACGACT     AKTTVTT        1     0
GCGAAGACGACGGTTCATGAT     AKTTVHD        1     0
GCGAAGACGACGGTTGCGCCG     AKTTVAP        1     0
GCGAAGACGACGGTTGCGGGT     AKTTVAG        1     0
GCGAAGACGACGGTTGTTCTG     AKTTVVL        1     0
GCGAAGACGACGTAGATGCCG     AKTTQMP        1     0
GCGAAGACGACGTATCCTCAT     AKTTYPH        1     0
GCGAAGACGACGTATTTGCAG     AKTTYLQ        1     0
GCGAAGACGACGTCGCCTCCT     AKTTSPP        1     0
GCGAAGACGACGTCTGATCAG     AKTTSDQ        1     0
GCGAAGACGACGTTGATTTAT     AKTTLIY        1     0
GCGAAGACGACGTTGCCTCCT     AKTTLPP        1     0
GCGAAGACGACGTTTCGGTGG     AKTTFRW        1     0
GCGAAGACGACTACGTATGCT     AKTTTYA        1     0
GCGAAGACGACTACTGATTAT     AKTTTDY        1     0
GCGAAGACGACTACTTCTCCG     AKTTTSP        1     0
GCGAAGACGACTAGGCATCCT     AKTTRHP        1     0
GCGAAGACGACTAGTCCTAAT     AKTTSPN        1     0
GCGAAGACGACTCAGCTGAAT     AKTTQLN        1     0
GCGAAGACGACTCATAATTAT     AKTTHNY        1     0
GCGAAGACGACTCATAGGGTG     AKTTHRV        1     0
GCGAAGACGACTCATATTGCT     AKTTHIA        1     0
GCGAAGACGACTCGTCCGCAT     AKTTRPH        1     0
GCGAAGACGACTCTTCTGCAT     AKTTLLH        1     0
GCGAAGACGACTGATACTTCT     AKTTDTS        1     0
GCGAAGACGACTGATCAGACT     AKTTDQT        1     0
GCGAAGACGACTGATGTGTGT     AKTTDVC        1     0
GCGAAGACGACTGTGCGGACG     AKTTVRT        1     0
GCGAAGACGACTGTGCTTCAT     AKTTVLH        1     0
GCGAAGACGACTGTGGATCCT     AKTTVDP        1     0
GCGAAGACGACTGTTACTCCG     AKTTVTP        1     0
GCGAAGACGACTGTTCAGTTT     AKTTVQF        1     0
GCGAAGACGACTTATACGATT     AKTTYTI        1     0
GCGAAGACGACTTATTTGCGT     AKTTYLR        1     0
GCGAAGACGACTTCTTTTCAT     AKTTSFH        1     0
GCGAAGACGAGTAAGCTTCAT     AKTSKLH        1     0
GCGAAGACGAGTACGCGTCCG     AKTSTRP        1     0
GCGAAGACGAGTACGTTTGCT     AKTSTFA        1     0
GCGAAGACGAGTCAGCCGTAT     AKTSQPY        1     0
GCGAAGACGAGTCGTTCGGTT     AKTSRSV        1     0
GCGAAGACGAGTCTGTTTTCT     AKTSLFS        1     0
GCGAAGACGAGTCTTGTGATG     AKTSLVM        1     0
GCGAAGACGAGTGCGACTGGT     AKTSATG        1     0
GCGAAGACGAGTGCGGATAAT     AKTSADN        1     0
GCGAAGACGAGTTCGTGGCAG     AKTSSWQ        1     0
GCGAAGACGATGACGACTTAG     AKTMTTQ        1     0
GCGAAGACGATGACGGTGTCG     AKTMTVS        1     0
GCGAAGACGATGACTTGTCCG     AKTMTCP        1     0
GCGAAGACGATGAGTCCTACT     AKTMSPT        1     0
GCGAAGACGATGATGACTGCT     AKTMMTA        1     0
GCGAAGACGATGATTACGCAT     AKTMITH        1     0
GCGAAGACGATGCAGAGTGCG     AKTMQSA        1     0
GCGAAGACGATGCAGGCGCCT     AKTMQAP        1     0
GCGAAGACGATGCTTCCTCCG     AKTMLPP        1     0
GCGAAGACGATGGCGCGGTTG     AKTMARL        1     0
GCGAAGACGATGGGGGAGGGT     AKTMGEG        1     0
GCGAAGACGATGGTGACTGCT     AKTMVTA        1     0
GCGAAGACGATGGTTCCGTCG     AKTMVPS        1     0
GCGAAGACGATGTATGTGCCG     AKTMYVP        1     0
GCGAAGACGATGTCGATTGTT     AKTMSIV        1     0
GCGAAGACGATTAAGCCTTCG     AKTIKPS        1     0
GCGAAGACGATTAATCCGCTT     AKTINPL        1     0
GCGAAGACGATTAATCGGCTT     AKTINRL        1     0
GCGAAGACGATTACGATTGGT     AKTITIG        1     0
GCGAAGACGATTATGCCTTTG     AKTIMPL        1     0
GCGAAGACGATTATGTCTCCT     AKTIMSP        1     0
GCGAAGACGATTCCGCGTAGT     AKTIPRS        1     0
GCGAAGACGATTCCTCTTCTT     AKTIPLL        1     0
GCGAAGACGATTCGTCCGGCT     AKTIRPA        1     0
GCGAAGACGATTGAGATTCAG     AKTIEIQ        1     0
GCGAAGACGATTGCGCCGCCG     AKTIAPP        1     0
GCGAAGACGATTGCTCCTCCT     AKTIAPP        1     0
GCGAAGACGATTGTGTATGCT     AKTIVYA        1     0
GCGAAGACGATTTCGCCTCCG     AKTISPP        1     0
GCGAAGACGATTTCGCCTTCG     AKTISPS        1     0
GCGAAGACGATTTTTCCTCCG     AKTIFPP        1     0
GCGAAGACGCAGCCGAAGTTG     AKTQPKL        1     0
GCGAAGACGCAGCCTAATCCT     AKTQPNP        1     0
GCGAAGACGCAGGCTCAGATG     AKTQAQM        1     0
GCGAAGACGCAGGGGATTATT     AKTQGII        1     0
GCGAAGACGCAGGGTTAGATT     AKTQGQI        1     0
GCGAAGACGCAGTCGTCGACG     AKTQSST        1     0
GCGAAGACGCATAATCCTGTT     AKTHNPV        1     0
GCGAAGACGCATACGGGGCGT     AKTHTGR        1     0
GCGAAGACGCATACTGAGAGT     AKTHTES        1     0
GCGAAGACGCATATGCCGTGT     AKTHMPC        1     0
GCGAAGACGCATATGCTTAAT     AKTHMLN        1     0
GCGAAGACGCATCCGTGTCAG     AKTHPCQ        1     0
GCGAAGACGCATCCTCCGTCG     AKTHPPS        1     0
GCGAAGACGCATCGTATTACG     AKTHRIT        1     0
GCGAAGACGCATCTTGCTGAG     AKTHLAE        1     0
GCGAAGACGCATGAGAGTGAG     AKTHESE        1     0
GCGAAGACGCATGCTCCGTAG     AKTHAPQ        1     0
GCGAAGACGCATGGGAATCCG     AKTHGNP        1     0
GCGAAGACGCATTAGACGCAG     AKTHQTQ        1     0
GCGAAGACGCATTCTTTGGAG     AKTHSLE        1     0
GCGAAGACGCCGAAGACGATG     AKTPKTM        1     0
GCGAAGACGCCGAATCTTATG     AKTPNLM        1     0
GCGAAGACGCCGACGACTACT     AKTPTTT        1     0
GCGAAGACGCCGACTCGGTTG     AKTPTRL        1     0
GCGAAGACGCCGAGGGCGCAG     AKTPRAQ        1     0
GCGAAGACGCCGCAGCCGAAT     AKTPQPN        1     0
GCGAAGACGCCGCAGCTTGTG     AKTPQLV        1     0
GCGAAGACGCCGCATCTGTGT     AKTPHLC        1     0
GCGAAGACGCCGCCGCGTAAG     AKTPPRK        1     0
GCGAAGACGCCGCCGGGTATT     AKTPPGI        1     0
GCGAAGACGCCGCTGACTTGG     AKTPLTW        1     0
GCGAAGACGCCGCTGCATCGG     AKTPLHR        1     0
GCGAAGACGCCGCTGCCTTAT     AKTPLPY        1     0
GCGAAGACGCCGCTGTGTTGT     AKTPLCC        1     0
GCGAAGACGCCGGCTTCGAGT     AKTPASS        1     0
GCGAAGACGCCGGGGACGTAT     AKTPGTY        1     0
GCGAAGACGCCGGGTTCGCAT     AKTPGSH        1     0
GCGAAGACGCCGTATACTCCG     AKTPYTP        1     0
GCGAAGACGCCGTATAGTATT     AKTPYSI        1     0
GCGAAGACGCCGTATCTGAAG     AKTPYLK        1     0
GCGAAGACGCCGTCGACTGAG     AKTPSTE        1     0
GCGAAGACGCCGTCTGGGGGT     AKTPSGG        1     0
GCGAAGACGCCTAAGCTGTCT     AKTPKLS        1     0
GCGAAGACGCCTAATAGGATG     AKTPNRM        1     0
GCGAAGACGCCTACGAATCAT     AKTPTNH        1     0
GCGAAGACGCCTACGATTAAG     AKTPTIK        1     0
GCGAAGACGCCTAGTATTAGG     AKTPSIR        1     0
GCGAAGACGCCTATTCCGCAG     AKTPIPQ        1     0
GCGAAGACGCCTCAGCCTAGG     AKTPQPR        1     0
GCGAAGACGCCTCATGGTACT     AKTPHGT        1     0
GCGAAGACGCCTCCGAATTTG     AKTPPNL        1     0
GCGAAGACGCCTCCGCTGCGG     AKTPPLR        1     0
GCGAAGACGCCTCCTGGTACG     AKTPPGT        1     0
GCGAAGACGCCTCCTGTGTCT     AKTPPVS        1     0
GCGAAGACGCCTCCTTATGGG     AKTPPYG        1     0
GCGAAGACGCCTCCTTGTTGT     AKTPPCC        1     0
GCGAAGACGCCTCGGGTTATG     AKTPRVM        1     0
GCGAAGACGCCTCTGCAGATG     AKTPLQM        1     0
GCGAAGACGCCTCTGCTGCAT     AKTPLLH        1     0
GCGAAGACGCCTCTTTGGTCT     AKTPLWS        1     0
GCGAAGACGCCTGAGCAGTTT     AKTPEQF        1     0
GCGAAGACGCCTGCGACTGAG     AKTPATE        1     0
GCGAAGACGCCTGCGCATCCG     AKTPAHP        1     0
GCGAAGACGCCTGCTCAGATG     AKTPAQM        1     0
GCGAAGACGCCTGCTCCGCCT     AKTPAPP        1     0
GCGAAGACGCCTGCTCTGCCT     AKTPALP        1     0
GCGAAGACGCCTGGTATTAGT     AKTPGIS        1     0
GCGAAGACGCCTGTTACTGAT     AKTPVTD        1     0
GCGAAGACGCCTTATACTAGG     AKTPYTR        1     0
GCGAAGACGCCTTCTCATTTT     AKTPSHF        1     0
GCGAAGACGCCTTGGGTGTAT     AKTPWVY        1     0
GCGAAGACGCCTTGGGTTAGT     AKTPWVS        1     0
GCGAAGACGCCTTTGCATGAG     AKTPLHE        1     0
GCGAAGACGCGGACTCTGACG     AKTRTLT        1     0
GCGAAGACGCGGCTGATTATT     AKTRLII        1     0
GCGAAGACGCGGCTTCCTTCG     AKTRLPS        1     0
GCGAAGACGCGTCTGCCTTCT     AKTRLPS        1     0
GCGAAGACGCGTCTGGAGTTG     AKTRLEL        1     0
GCGAAGACGCTGAAGCCTACG     AKTLKPT        1     0
GCGAAGACGCTGAATACGGCT     AKTLNTA        1     0
GCGAAGACGCTGACGGATGCT     AKTLTDA        1     0
GCGAAGACGCTGACGTTGGGT     AKTLTLG        1     0
GCGAAGACGCTGACTCCTCTT     AKTLTPL        1     0
GCGAAGACGCTGAGGGAGCCT     AKTLREP        1     0
GCGAAGACGCTGAGTATTCTT     AKTLSIL        1     0
GCGAAGACGCTGAGTCATTAG     AKTLSHQ        1     0
GCGAAGACGCTGATTGGGCCG     AKTLIGP        1     0
GCGAAGACGCTGATTTTTTCT     AKTLIFS        1     0
GCGAAGACGCTGCAGGTGCTT     AKTLQVL        1     0
GCGAAGACGCTGCATAGGTAT     AKTLHRY        1     0
GCGAAGACGCTGCATCTTCAT     AKTLHLH        1     0
GCGAAGACGCTGCCGCAGCAG     AKTLPQQ        1     0
GCGAAGACGCTGCCTTTGAAT     AKTLPLN        1     0
GCGAAGACGCTGCGGATTTTT     AKTLRIF        1     0
GCGAAGACGCTGCGGGAGCCG     AKTLREP        1     0
GCGAAGACGCTGCGTTTGTCT     AKTLRLS        1     0
GCGAAGACGCTGCTTACTGGT     AKTLLTG        1     0
GCGAAGACGCTGGAGGCTAAT     AKTLEAN        1     0
GCGAAGACGCTGGATGTTATT     AKTLDVI        1     0
GCGAAGACGCTGGCGAGTTCG     AKTLASS        1     0
GCGAAGACGCTGTATCCTCCT     AKTLYPP        1     0
GCGAAGACGCTGTCGGCTTCT     AKTLSAS        1     0
GCGAAGACGCTGTCTTATTAT     AKTLSYY        1     0
GCGAAGACGCTTACTAAGCCG     AKTLTKP        1     0
GCGAAGACGCTTACTCAGGTG     AKTLTQV        1     0
GCGAAGACGCTTACTGCTCCG     AKTLTAP        1     0
GCGAAGACGCTTATGCTTGTG     AKTLMLV        1     0
GCGAAGACGCTTCAGACTAAT     AKTLQTN        1     0
GCGAAGACGCTTCATAATCCT     AKTLHNP        1     0
GCGAAGACGCTTCATCATTTG     AKTLHHL        1     0
GCGAAGACGCTTCCTTTGTAT     AKTLPLY        1     0
GCGAAGACGCTTCGTACTGAT     AKTLRTD        1     0
GCGAAGACGCTTGCGACTCCG     AKTLATP        1     0
GCGAAGACGCTTGCTAATTCG     AKTLANS        1     0
GCGAAGACGCTTGCTGCTTGT     AKTLAAC        1     0
GCGAAGACGCTTTATCTGGAG     AKTLYLE        1     0
GCGAAGACGCTTTCGAATTCG     AKTLSNS        1     0
GCGAAGACGCTTTCGCCTAGT     AKTLSPS        1     0
GCGAAGACGCTTTCTACGCCT     AKTLSTP        1     0
GCGAAGACGCTTTGTGTTACT     AKTLCVT        1     0
GCGAAGACGCTTTTGACGTCT     AKTLLTS        1     0
GCGAAGACGCTTTTGGTTCAT     AKTLLVH        1     0
GCGAAGACGCTTTTTGATAGG     AKTLFDR        1     0
GCGAAGACGGAGAATCATCCG     AKTENHP        1     0
GCGAAGACGGAGAATCCGATT     AKTENPI        1     0
GCGAAGACGGAGACGATTATT     AKTETII        1     0
GCGAAGACGGAGACGGATACG     AKTETDT        1     0
GCGAAGACGGAGACTCTGTAT     AKTETLY        1     0
GCGAAGACGGAGATGCTGTAT     AKTEMLY        1     0
GCGAAGACGGAGATGCTTCAG     AKTEMLQ        1     0
GCGAAGACGGAGATTTTTCGT     AKTEIFR        1     0
GCGAAGACGGAGCAGTTGCAT     AKTEQLH        1     0
GCGAAGACGGAGCATTCTCAT     AKTEHSH        1     0
GCGAAGACGGAGCCTATTCGT     AKTEPIR        1     0
GCGAAGACGGAGCTTTATCAG     AKTELYQ        1     0
GCGAAGACGGAGCTTTGGGCT     AKTELWA        1     0
GCGAAGACGGAGGAGGGGAAT     AKTEEGN        1     0
GCGAAGACGGAGGATATTTTG     AKTEDIL        1     0
GCGAAGACGGAGGCGAGGCAT     AKTEARH        1     0
GCGAAGACGGAGGCTGTGCGT     AKTEAVR        1     0
GCGAAGACGGAGGTTGAGAAT     AKTEVEN        1     0
GCGAAGACGGAGTATTCTAGT     AKTEYSS        1     0
GCGAAGACGGAGTGGTATAGG     AKTEWYR        1     0
GCGAAGACGGAGTTTAAGCCT     AKTEFKP        1     0
GCGAAGACGGATACTAGGATG     AKTDTRM        1     0
GCGAAGACGGATATGACGCAG     AKTDMTQ        1     0
GCGAAGACGGATATGATGCTG     AKTDMML        1     0
GCGAAGACGGATCAGCATAAT     AKTDQHN        1     0
GCGAAGACGGATCATAGTCCG     AKTDHSP        1     0
GCGAAGACGGATCCGCGTATG     AKTDPRM        1     0
GCGAAGACGGATCCTTGTTAT     AKTDPCY        1     0
GCGAAGACGGATCGGCCTAAT     AKTDRPN        1     0
GCGAAGACGGATGCTAATACT     AKTDANT        1     0
GCGAAGACGGATGTGCGTACT     AKTDVRT        1     0
GCGAAGACGGATTGGTTGATT     AKTDWLI        1     0
GCGAAGACGGATTTGCATCCT     AKTDLHP        1     0
GCGAAGACGGATTTGCCTCAG     AKTDLPQ        1     0
GCGAAGACGGATTTGCTGCAT     AKTDLLH        1     0
GCGAAGACGGCGAATAGGGCT     AKTANRA        1     0
GCGAAGACGGCGACTCATAGT     AKTATHS        1     0
GCGAAGACGGCGAGTACTGCG     AKTASTA        1     0
GCGAAGACGGCGATGCAGCTT     AKTAMQL        1     0
GCGAAGACGGCGATTTCTGGT     AKTAISG        1     0
GCGAAGACGGCGCATACGCGT     AKTAHTR        1     0
GCGAAGACGGCGCCGGCGGCT     AKTAPAA        1     0
GCGAAGACGGCGCCGGCTTTG     AKTAPAL        1     0
GCGAAGACGGCGCCTGGGTCG     AKTAPGS        1     0
GCGAAGACGGCGCTGCAGACT     AKTALQT        1     0
GCGAAGACGGCGCTTGGGACT     AKTALGT        1     0
GCGAAGACGGCGGCGAGTACG     AKTAAST        1     0
GCGAAGACGGCGTATCCTGTG     AKTAYPV        1     0
GCGAAGACGGCGTCGATTTGT     AKTASIC        1     0
GCGAAGACGGCGTCTAATTGG     AKTASNW        1     0
GCGAAGACGGCTAAGCTGCCT     AKTAKLP        1     0
GCGAAGACGGCTAATCTGAAT     AKTANLN        1     0
GCGAAGACGGCTACTATGTAT     AKTATMY        1     0
GCGAAGACGGCTACTCCTTCT     AKTATPS        1     0
GCGAAGACGGCTAGTCTGCGT     AKTASLR        1     0
GCGAAGACGGCTATGCTTTAT     AKTAMLY        1     0
GCGAAGACGGCTATTAGGACT     AKTAIRT        1     0
GCGAAGACGGCTATTCCTACG     AKTAIPT        1     0
GCGAAGACGGCTCATCTGCGT     AKTAHLR        1     0
GCGAAGACGGCTCCGGTGCAG     AKTAPVQ        1     0
GCGAAGACGGCTCCGTTGTTG     AKTAPLL        1     0
GCGAAGACGGCTCTGGCGCTT     AKTALAL        1     0
GCGAAGACGGCTCTTACTGAT     AKTALTD        1     0
GCGAAGACGGCTCTTCCGCGG     AKTALPR        1     0
GCGAAGACGGCTGATGATAGG     AKTADDR        1     0
GCGAAGACGGCTGCGTTGCAT     AKTAALH        1     0
GCGAAGACGGCTGCTATGAAG     AKTAAMK        1     0
GCGAAGACGGCTGGTCATACT     AKTAGHT        1     0
GCGAAGACGGCTGGTCCGGTG     AKTAGPV        1     0
GCGAAGACGGCTGGTTCGCAT     AKTAGSH        1     0
GCGAAGACGGCTGGTTTGAAT     AKTAGLN        1     0
GCGAAGACGGCTGTTCCTCAG     AKTAVPQ        1     0
GCGAAGACGGCTGTTGGTCTG     AKTAVGL        1     0
GCGAAGACGGCTTATCCTCTT     AKTAYPL        1     0
GCGAAGACGGCTTATCCTTCT     AKTAYPS        1     0
GCGAAGACGGCTTCGAATCTT     AKTASNL        1     0
GCGAAGACGGCTTCTTGTGAT     AKTASCD        1     0
GCGAAGACGGCTTTTCTTACG     AKTAFLT        1     0
GCGAAGACGGGGAATCCGCCG     AKTGNPP        1     0
GCGAAGACGGGGAATGTTAGT     AKTGNVS        1     0
GCGAAGACGGGGACGAGTCCT     AKTGTSP        1     0
GCGAAGACGGGGACTACGCTT     AKTGTTL        1     0
GCGAAGACGGGGACTGTTTCT     AKTGTVS        1     0
GCGAAGACGGGGCAGCTTCTG     AKTGQLL        1     0
GCGAAGACGGGGCCGCTGCTG     AKTGPLL        1     0
GCGAAGACGGGGCCGGGTGCT     AKTGPGA        1     0
GCGAAGACGGGGCCTTATCTT     AKTGPYL        1     0
GCGAAGACGGGGCTTGATCAG     AKTGLDQ        1     0
GCGAAGACGGGGGCTCCGGCT     AKTGAPA        1     0
GCGAAGACGGGGGCTGGGCCT     AKTGAGP        1     0
GCGAAGACGGGTATGACTGCG     AKTGMTA        1     0
GCGAAGACGGGTCAGACGTGG     AKTGQTW        1     0
GCGAAGACGGGTCAGATGTAG     AKTGQMQ        1     0
GCGAAGACGGGTCAGCGGGCT     AKTGQRA        1     0
GCGAAGACGGGTCCGGATCTG     AKTGPDL        1     0
GCGAAGACGGGTGCGCCTCCG     AKTGAPP        1     0
GCGAAGACGGGTGCGGTTCGT     AKTGAVR        1     0
GCGAAGACGGTGACGGGGCCG     AKTVTGP        1     0
GCGAAGACGGTGACTACTTCT     AKTVTTS        1     0
GCGAAGACGGTGACTGGTTAT     AKTVTGY        1     0
GCGAAGACGGTGATTCCTACG     AKTVIPT        1     0
GCGAAGACGGTGGAGACGGGT     AKTVETG        1     0
GCGAAGACGGTGGAGATTTAT     AKTVEIY        1     0
GCGAAGACGGTGGATCGGATG     AKTVDRM        1     0
GCGAAGACGGTGGCGAAGCAT     AKTVAKH        1     0
GCGAAGACGGTGGTTCTTCAT     AKTVVLH        1     0
GCGAAGACGGTGTCGATTGAT     AKTVSID        1     0
GCGAAGACGGTGTGTATTCGG     AKTVCIR        1     0
GCGAAGACGGTGTTGCCTGAG     AKTVLPE        1     0
GCGAAGACGGTGTTTACGAAT     AKTVFTN        1     0
GCGAAGACGGTGTTTCCTCTG     AKTVFPL        1     0
GCGAAGACGGTTAAGCATGGT     AKTVKHG        1     0
GCGAAGACGGTTACGACTAAG     AKTVTTK        1     0
GCGAAGACGGTTACGGTTACT     AKTVTVT        1     0
GCGAAGACGGTTCATAATTGG     AKTVHNW        1     0
GCGAAGACGGTTCCGCGTGTT     AKTVPRV        1     0
GCGAAGACGGTTCCGGATCAG     AKTVPDQ        1     0
GCGAAGACGGTTCCGGTGATG     AKTVPVM        1     0
GCGAAGACGGTTCCTCCTGTT     AKTVPPV        1     0
GCGAAGACGGTTCCTTTTCAT     AKTVPFH        1     0
GCGAAGACGGTTCTGCATCAG     AKTVLHQ        1     0
GCGAAGACGGTTCTGCGGCAT     AKTVLRH        1     0
GCGAAGACGGTTCTTCGTCCT     AKTVLRP        1     0
GCGAAGACGGTTGCGAGTCCG     AKTVASP        1     0
GCGAAGACGGTTGCGTGGGTG     AKTVAWV        1     0
GCGAAGACGGTTGTTCCGACT     AKTVVPT        1     0
GCGAAGACGGTTTTGGCGCCT     AKTVLAP        1     0
GCGAAGACGTACGCTAAGCCG     AKTYAKP        1     0
GCGAAGACGTAGACGCGTGAG     AKTQTRE        1     0
GCGAAGACGTAGATGTATGTT     AKTQMYV        1     0
GCGAAGACGTAGGAGCAGCTG     AKTQEQL        1     0
GCGAAGACGTAGGGTGCTCCG     AKTQGAP        1     0
GCGAAGACGTAGGTTTCTCCT     AKTQVSP        1     0
GCGAAGACGTATAAGATGTGG     AKTYKMW        1     0
GCGAAGACGTATAAGCCTTGG     AKTYKPW        1     0
GCGAAGACGTATAAGCTGTCG     AKTYKLS        1     0
GCGAAGACGTATACTACTCAG     AKTYTTQ        1     0
GCGAAGACGTATACTAGTTCG     AKTYTSS        1     0
GCGAAGACGTATACTCTTCCT     AKTYTLP        1     0
GCGAAGACGTATATGCTGATT     AKTYMLI        1     0
GCGAAGACGTATCAGAGGCTG     AKTYQRL        1     0
GCGAAGACGTATCCTCCTCTG     AKTYPPL        1     0
GCGAAGACGTATCGTTCTAAT     AKTYRSN        1     0
GCGAAGACGTATCTGGGTACT     AKTYLGT        1     0
GCGAAGACGTATCTTCCTGCG     AKTYLPA        1     0
GCGAAGACGTATGCTCGTGCG     AKTYARA        1     0
GCGAAGACGTATGTGGATTTG     AKTYVDL        1     0
GCGAAGACGTATGTTCCTCTT     AKTYVPL        1     0
GCGAAGACGTATTGGTATAGT     AKTYWYS        1     0
GCGAAGACGTATTTTCTTCCG     AKTYFLP        1     0
GCGAAGACGTCGAAGTTGCCG     AKTSKLP        1     0
GCGAAGACGTCGACGCTTCGT     AKTSTLR        1     0
GCGAAGACGTCGACGGATCGG     AKTSTDR        1     0
GCGAAGACGTCGATGCTTAAG     AKTSMLK        1     0
GCGAAGACGTCGCCTCAGTAT     AKTSPQY        1     0
GCGAAGACGTCGCCTCATACG     AKTSPHT        1     0
GCGAAGACGTCGCCTCCGTTT     AKTSPPF        1     0
GCGAAGACGTCGCTGCTTCCT     AKTSLLP        1     0
GCGAAGACGTCGCTGGGTCAG     AKTSLGQ        1     0
GCGAAGACGTCGCTTGATGAG     AKTSLDE        1     0
GCGAAGACGTCGCTTTATGAG     AKTSLYE        1     0
GCGAAGACGTCGGAGAGGCCT     AKTSERP        1     0
GCGAAGACGTCGGAGCTTAAG     AKTSELK        1     0
GCGAAGACGTCGGAGGCTTCG     AKTSEAS        1     0
GCGAAGACGTCGGCGATGCTT     AKTSAML        1     0
GCGAAGACGTCGGCGCCGCTG     AKTSAPL        1     0
GCGAAGACGTCGGCGCCTCCT     AKTSAPP        1     0
GCGAAGACGTCGGTGCTTCTG     AKTSVLL        1     0
GCGAAGACGTCGTGGTGGGCT     AKTSWWA        1     0
GCGAAGACGTCGTTTCAGCCG     AKTSFQP        1     0
GCGAAGACGTCGTTTGTTCCG     AKTSFVP        1     0
GCGAAGACGTCTAATCAGACG     AKTSNQT        1     0
GCGAAGACGTCTATGCTGCAT     AKTSMLH        1     0
GCGAAGACGTCTATTACGCCT     AKTSITP        1     0
GCGAAGACGTCTCATACTCAG     AKTSHTQ        1     0
GCGAAGACGTCTCATGTTATG     AKTSHVM        1     0
GCGAAGACGTCTCCGTTGCTT     AKTSPLL        1     0
GCGAAGACGTCTCTGGCGAAG     AKTSLAK        1     0
GCGAAGACGTCTCTGTAGATG     AKTSLQM        1     0
GCGAAGACGTCTGATTCGAAG     AKTSDSK        1     0
GCGAAGACGTCTGCGCAGTAT     AKTSAQY        1     0
GCGAAGACGTCTGCGCTGGCT     AKTSALA        1     0
GCGAAGACGTCTGCTCCGTTG     AKTSAPL        1     0
GCGAAGACGTCTGTTCCTCAT     AKTSVPH        1     0
GCGAAGACGTCTTGGCCTACG     AKTSWPT        1     0
GCGAAGACGTCTTTGGCTCAT     AKTSLAH        1     0
GCGAAGACGTGGACGTATTCT     AKTWTYS        1     0
GCGAAGACGTGGACTCATTGG     AKTWTHW        1     0
GCGAAGACGTGGCCGGAGGGG     AKTWPEG        1     0
GCGAAGACGTGGGCGATTAAG     AKTWAIK        1     0
GCGAAGACGTGGGCGTGGGGG     AKTWAWG        1     0
GCGAAGACGTGGTGGGCGTTT     AKTWWAF        1     0
GCGAAGACGTGTAGTAAGCTT     AKTCSKL        1     0
GCGAAGACGTGTATGAGGTCT     AKTCMRS        1     0
GCGAAGACGTGTCAGGCGACG     AKTCQAT        1     0
GCGAAGACGTGTCCGAGTGGG     AKTCPSG        1     0
GCGAAGACGTGTCCTCCTCCT     AKTCPPP        1     0
GCGAAGACGTGTGATGGGTAT     AKTCDGY        1     0
GCGAAGACGTGTGCTCATTTG     AKTCAHL        1     0
GCGAAGACGTGTTTGCCTGGG     AKTCLPG        1     0
GCGAAGACGTTGAATCCTCCG     AKTLNPP        1     0
GCGAAGACGTTGACGCCTAGT     AKTLTPS        1     0
GCGAAGACGTTGACTACGAGG     AKTLTTR        1     0
GCGAAGACGTTGACTGAGTCG     AKTLTES        1     0
GCGAAGACGTTGAGGCAGCCG     AKTLRQP        1     0
GCGAAGACGTTGCAGACGCAT     AKTLQTH        1     0
GCGAAGACGTTGCAGTTGGCT     AKTLQLA        1     0
GCGAAGACGTTGCATCTGCGG     AKTLHLR        1     0
GCGAAGACGTTGCCGAATGTT     AKTLPNV        1     0
GCGAAGACGTTGCCTACTAGG     AKTLPTR        1     0
GCGAAGACGTTGCCTCGGGAT     AKTLPRD        1     0
GCGAAGACGTTGCGTCCGGAT     AKTLRPD        1     0
GCGAAGACGTTGTCGAATGCT     AKTLSNA        1     0
GCGAAGACGTTGTTTCCGAGT     AKTLFPS        1     0
GCGAAGACGTTTCATAATAGT     AKTFHNS        1     0
GCGAAGACGTTTCATCAGCCG     AKTFHQP        1     0
GCGAAGACGTTTCCTCCTTTT     AKTFPPF        1     0
GCGAAGACGTTTGCTCCTTAT     AKTFAPY        1     0
GCGAAGACGTTTGGGCTTCCT     AKTFGLP        1     0
GCGAAGACGTTTTCTACTATG     AKTFSTM        1     0
GCGAAGACGTTTTCTCAGAAG     AKTFSQK        1     0
GCGAAGACGTTTTCTTTGAGT     AKTFSLS        1     0
GCGAAGACTAAGCCGATGTTT     AKTKPMF        1     0
GCGAAGACTAAGCTTCCGGTT     AKTKLPV        1     0
GCGAAGACTAAGCTTCCTCCG     AKTKLPP        1     0
GCGAAGACTAAGTGGACGATT     AKTKWTI        1     0
GCGAAGACTAATACTAATCAG     AKTNTNQ        1     0
GCGAAGACTAATATGCGGTAT     AKTNMRY        1     0
GCGAAGACTAATATTGCGAAG     AKTNIAK        1     0
GCGAAGACTAATCAGCCGTTG     AKTNQPL        1     0
GCGAAGACTAATCCTGTGCCT     AKTNPVP        1     0
GCGAAGACTAATCTTCCTTCG     AKTNLPS        1     0
GCGAAGACTAATCTTGCGCGT     AKTNLAR        1     0
GCGAAGACTAATCTTTGGTCG     AKTNLWS        1     0
GCGAAGACTAATTCGAGTGGG     AKTNSSG        1     0
GCGAAGACTACGAAGCCGTCA     AKTTKPS        1     0
GCGAAGACTACGAATCCTTTG     AKTTNPL        1     0
GCGAAGACTACGACGTTTTTG     AKTTTFL        1     0
GCGAAGACTACGATGCCGCCT     AKTTMPP        1     0
GCGAAGACTACGCCGCATATG     AKTTPHM        1     0
GCGAAGACTACGCCGGAGGAT     AKTTPED        1     0
GCGAAGACTACGCCGGGGGGT     AKTTPGG        1     0
GCGAAGACTACGCTGCGTCAT     AKTTLRH        1     0
GCGAAGACTACGCTGCTGCCT     AKTTLLP        1     0
GCGAAGACTACGCTGGGGAGT     AKTTLGS        1     0
GCGAAGACTACGCTTAGTTCG     AKTTLSS        1     0
GCGAAGACTACGGAGCCGCCG     AKTTEPP        1     0
GCGAAGACTACGGATACTCAG     AKTTDTQ        1     0
GCGAAGACTACGGCGAAGGGG     AKTTAKG        1     0
GCGAAGACTACGGCTTTGGCT     AKTTALA        1     0
GCGAAGACTACGGTGTCTCAG     AKTTVSQ        1     0
GCGAAGACTACTAAGATTCAT     AKTTKIH        1     0
GCGAAGACTACTAATACTCCT     AKTTNTP        1     0
GCGAAGACTACTACTGAGTAT     AKTTTEY        1     0
GCGAAGACTACTATTAGGCAG     AKTTIRQ        1     0
GCGAAGACTACTATTGCGTCT     AKTTIAS        1     0
GCGAAGACTACTCAGCCTGCG     AKTTQPA        1     0
GCGAAGACTACTCCTAGTCCT     AKTTPSP        1     0
GCGAAGACTACTCCTCATTCG     AKTTPHS        1     0
GCGAAGACTACTCCTCTGATT     AKTTPLI        1     0
GCGAAGACTACTCGGATGCTG     AKTTRML        1     0
GCGAAGACTACTCTGACGAAT     AKTTLTN        1     0
GCGAAGACTACTCTGCTGACG     AKTTLLT        1     0
GCGAAGACTACTCTTCCTTCG     AKTTLPS        1     0
GCGAAGACTACTGAGCTTATG     AKTTELM        1     0
GCGAAGACTACTGAGGAGGGG     AKTTEEG        1     0
GCGAAGACTACTGGGTCGATT     AKTTGSI        1     0
GCGAAGACTACTGGTCCGTAT     AKTTGPY        1     0
GCGAAGACTACTGTGACGTTT     AKTTVTF        1     0
GCGAAGACTACTGTGCCGCCT     AKTTVPP        1     0
GCGAAGACTACTTCGGTGATT     AKTTSVI        1     0
GCGAAGACTACTTGGGCTCCG     AKTTWAP        1     0
GCGAAGACTAGGATTCCGTCT     AKTRIPS        1     0
GCGAAGACTAGGCCGATTACT     AKTRPIT        1     0
GCGAAGACTAGGCCTGCTGTT     AKTRPAV        1     0
GCGAAGACTAGTAATCTGCAT     AKTSNLH        1     0
GCGAAGACTAGTACTAATGGG     AKTSTNG        1     0
GCGAAGACTAGTCCGCCGTCT     AKTSPPS        1     0
GCGAAGACTAGTCCTACGCTT     AKTSPTL        1     0
GCGAAGACTAGTGCGCCGTGG     AKTSAPW        1     0
GCGAAGACTAGTGCTCATCCG     AKTSAHP        1     0
GCGAAGACTAGTGCTCCTTGT     AKTSAPC        1     0
GCGAAGACTATGACTATTCTG     AKTMTIL        1     0
GCGAAGACTATGACTCCGGGT     AKTMTPG        1     0
GCGAAGACTATGATGCTGGCT     AKTMMLA        1     0
GCGAAGACTATGCATCAGCTG     AKTMHQL        1     0
GCGAAGACTATGCTGCCTCTT     AKTMLPL        1     0
GCGAAGACTATGGCTACGAGT     AKTMATS        1     0
GCGAAGACTATGGTGGATACG     AKTMVDT        1     0
GCGAAGACTATGTCTATTCGG     AKTMSIR        1     0
GCGAAGACTATTAAGACTGGT     AKTIKTG        1     0
GCGAAGACTATTACTAAGCAG     AKTITKQ        1     0
GCGAAGACTATTACTCCGATT     AKTITPI        1     0
GCGAAGACTATTAGTCGTGAT     AKTISRD        1     0
GCGAAGACTATTATTAATACG     AKTIINT        1     0
GCGAAGACTATTCATATGCCG     AKTIHMP        1     0
GCGAAGACTATTCCGCCTCCT     AKTIPPP        1     0
GCGAAGACTATTCTGAGGTAT     AKTILRY        1     0
GCGAAGACTATTGGTTTGACG     AKTIGLT        1     0
GCGAAGACTATTGTTCCGACT     AKTIVPT        1     0
GCGAAGACTCAGACGATTAAG     AKTQTIK        1     0
GCGAAGACTCAGACTACGTGG     AKTQTTW        1     0
GCGAAGACTCAGACTGAGCTT     AKTQTEL        1     0
GCGAAGACTCAGCAGACGTCG     AKTQQTS        1     0
GCGAAGACTCAGCATCTGACT     AKTQHLT        1     0
GCGAAGACTCAGCCGATTATG     AKTQPIM        1     0
GCGAAGACTCAGCCGCAGACG     AKTQPQT        1     0
GCGAAGACTCAGCCGCTTTTG     AKTQPLL        1     0
GCGAAGACTCAGCCTGTTCTT     AKTQPVL        1     0
GCGAAGACTCAGCGGCCCGTG     AKTQRPV        1     0
GCGAAGACTCAGCTTTCAGGT     AKTQLSG        1     0
GCGAAGACTCAGGATACGATT     AKTQDTI        1     0
GCGAAGACTCAGGGGGCGCCT     AKTQGAP        1     0
GCGAAGACTCAGTATCTTATG     AKTQYLM        1     0
GCGAAGACTCAGTCTTATTCT     AKTQSYS        1     0
GCGAAGACTCATAAGGCTCCT     AKTHKAP        1     0
GCGAAGACTCATAATCCTGGG     AKTHNPG        1     0
GCGAAGACTCATACGGGGCTG     AKTHTGL        1     0
GCGAAGACTCATAGTACTCAG     AKTHSTQ        1     0
GCGAAGACTCATATTATGGCG     AKTHIMA        1     0
GCGAAGACTCATCCGGTGTCG     AKTHPVS        1     0
GCGAAGACTCATCTGAATCTG     AKTHLNL        1     0
GCGAAGACTCATGCGGAGTGG     AKTHAEW        1     0
GCGAAGACTCATGCTCTGCTG     AKTHALL        1     0
GCGAAGACTCATGTGATGGTT     AKTHVMV        1     0
GCGAAGACTCATGTGGCTTTG     AKTHVAL        1     0
GCGAAGACTCATGTGTATGGG     AKTHVYG        1     0
GCGAAGACTCATTCGACTCGG     AKTHSTR        1     0
GCGAAGACTCATTCTAGTTCT     AKTHSSS        1     0
GCGAAGACTCATTGGCAGCCG     AKTHWQP        1     0
GCGAAGACTCCGACTCAGGCG     AKTPTQA        1     0
GCGAAGACTCCGACTCAGTTT     AKTPTQF        1     0
GCGAAGACTCCGAGGCATCTG     AKTPRHL        1     0
GCGAAGACTCCGATGCATTTG     AKTPMHL        1     0
GCGAAGACTCCGATTCCTGCT     AKTPIPA        1     0
GCGAAGACTCCGATTGGGTCG     AKTPIGS        1     0
GCGAAGACTCCGATTTATCAG     AKTPIYQ        1     0
GCGAAGACTCCGCAGGTTCTG     AKTPQVL        1     0
GCGAAGACTCCGCCGATGCCT     AKTPPMP        1     0
GCGAAGACTCCGCCTGATACT     AKTPPDT        1     0
GCGAAGACTCCGCGTTATAAT     AKTPRYN        1     0
GCGAAGACTCCGCTGATGTAT     AKTPLMY        1     0
GCGAAGACTCCGCTGCCGTCG     AKTPLPS        1     0
GCGAAGACTCCGGATCGGGCT     AKTPDRA        1     0
GCGAAGACTCCGGATCTGACG     AKTPDLT        1     0
GCGAAGACTCCGGCGAAGTTG     AKTPAKL        1     0
GCGAAGACTCCGGGGACGCTT     AKTPGTL        1     0
GCGAAGACTCCGGGGCAGCCT     AKTPGQP        1     0
GCGAAGACTCCGGGGTAGGAT     AKTPGQD        1     0
GCGAAGACTCCGGTTCAGCCG     AKTPVQP        1     0
GCGAAGACTCCTACGCCTCGT     AKTPTPR        1     0
GCGAAGACTCCTACTGCGGTG     AKTPTAV        1     0
GCGAAGACTCCTACTGCTCCT     AKTPTAP        1     0
GCGAAGACTCCTAGGCCTGCT     AKTPRPA        1     0
GCGAAGACTCCTAGGCTTGCT     AKTPRLA        1     0
GCGAAGACTCCTATGATTATG     AKTPMIM        1     0
GCGAAGACTCCTATTCAACCG     AKTPIQP        1     0
GCGAAGACTCCTCAGCTTCGT     AKTPQLR        1     0
GCGAAGACTCCTCATACTCTG     AKTPHTL        1     0
GCGAAGACTCCTCCGACTCCT     AKTPPTP        1     0
GCGAAGACTCCTCCGATTATT     AKTPPII        1     0
GCGAAGACTCCTCCGATTGGG     AKTPPIG        1     0
GCGAAGACTCCTCCGTTTGCT     AKTPPFA        1     0
GCGAAGACTCCTCCTAAGCAG     AKTPPKQ        1     0
GCGAAGACTCCTCCTATTCTT     AKTPPIL        1     0
GCGAAGACTCCTCCTGGTTTT     AKTPPGF        1     0
GCGAAGACTCCTCGGTGTTGT     AKTPRCC        1     0
GCGAAGACTCCTCGTACGGCT     AKTPRTA        1     0
GCGAAGACTCCTCTGCAGTTG     AKTPLQL        1     0
GCGAAGACTCCTCTTAGGTCG     AKTPLRS        1     0
GCGAAGACTCCTCTTCCGATT     AKTPLPI        1     0
GCGAAGACTCCTCTTTTGTTG     AKTPLLL        1     0
GCGAAGACTCCTGATCGGCAT     AKTPDRH        1     0
GCGAAGACTCCTGATCGTCTG     AKTPDRL        1     0
GCGAAGACTCCTGCGATTGCT     AKTPAIA        1     0
GCGAAGACTCCTGCTGAGAGG     AKTPAER        1     0
GCGAAGACTCCTGTGCCGACT     AKTPVPT        1     0
GCGAAGACTCCTGTTCTGGCT     AKTPVLA        1     0
GCGAAGACTCCTTATAATCGG     AKTPYNR        1     0
GCGAAGACTCCTTCGCCTGAT     AKTPSPD        1     0
GCGAAGACTCCTTGGACTGAG     AKTPWTE        1     0
GCGAAGACTCCTTTTCCTTAT     AKTPFPY        1     0
GCGAAGACTCGTGCTCTGATG     AKTRALM        1     0
GCGAAGACTCTGACGATGATG     AKTLTMM        1     0
GCGAAGACTCTGACTCCGCAT     AKTLTPH        1     0
GCGAAGACTCTGACTCCGCTG     AKTLTPL        1     0
GCGAAGACTCTGATTTTTGGT     AKTLIFG        1     0
GCGAAGACTCTGCAGCCTCTG     AKTLQPL        1     0
GCGAAGACTCTGCAGTTGGTT     AKTLQLV        1     0
GCGAAGACTCTGCATCCTACG     AKTLHPT        1     0
GCGAAGACTCTGCATCGGCCT     AKTLHRP        1     0
GCGAAGACTCTGCCTACTGAT     AKTLPTD        1     0
GCGAAGACTCTGCTGCCTTTT     AKTLLPF        1     0
GCGAAGACTCTGCTTGCTCAG     AKTLLAQ        1     0
GCGAAGACTCTGCTTGCTGCG     AKTLLAA        1     0
GCGAAGACTCTGGGTAATTTG     AKTLGNL        1     0
GCGAAGACTCTGGTGCCTCTG     AKTLVPL        1     0
GCGAAGACTCTGGTTCAGCAG     AKTLVQQ        1     0
GCGAAGACTCTGGTTCTGCTT     AKTLVLL        1     0
GCGAAGACTCTGTCGCTTCAG     AKTLSLQ        1     0
GCGAAGACTCTGTCGGTTTTT     AKTLSVF        1     0
GCGAAGACTCTGTGGCCTCCG     AKTLWPP        1     0
GCGAAGACTCTTAATAATAAT     AKTLNNN        1     0
GCGAAGACTCTTAATGTTGGT     AKTLNVG        1     0
GCGAAGACTCTTACGAGGTCT     AKTLTRS        1     0
GCGAAGACTCTTACGCAGCTT     AKTLTQL        1     0
GCGAAGACTCTTACGTCGCTG     AKTLTSL        1     0
GCGAAGACTCTTCATCTTCCG     AKTLHLP        1     0
GCGAAGACTCTTCCGCTGACG     AKTLPLT        1     0
GCGAAGACTCTTCGGGTGATG     AKTLRVM        1     0
GCGAAGACTCTTGAGCTGACG     AKTLELT        1     0
GCGAAGACTCTTGCGATGGAG     AKTLAME        1     0
GCGAAGACTCTTTATAGTGAT     AKTLYSD        1     0
GCGAAGACTCTTTCTTTTCCT     AKTLSFP        1     0
GCGAAGACTGAGAATGCTTTT     AKTENAF        1     0
GCGAAGACTGAGAGGCTTCCT     AKTERLP        1     0
GCGAAGACTGAGAGTCTTGCG     AKTESLA        1     0
GCGAAGACTGAGCATAATCCT     AKTEHNP        1     0
GCGAAGACTGAGCCTCATCAG     AKTEPHQ        1     0
GCGAAGACTGAGCCTCGTGTG     AKTEPRV        1     0
GCGAAGACTGAGCTGCCTACT     AKTELPT        1     0
GCGAAGACTGAGTCGGCGGAT     AKTESAD        1     0
GCGAAGACTGATAAGGGGGAG     AKTDKGE        1     0
GCGAAGACTGATAATCCTAGG     AKTDNPR        1     0
GCGAAGACTGATACTACTCTT     AKTDTTL        1     0
GCGAAGACTGATAGTGGGCAT     AKTDSGH        1     0
GCGAAGACTGATATGTGTCCT     AKTDMCP        1     0
GCGAAGACTGATGCGAATAAT     AKTDANN        1     0
GCGAAGACTGATGCTACGACG     AKTDATT        1     0
GCGAAGACTGATGCTGCGATG     AKTDAAM        1     0
GCGAAGACTGATGGGCATCAT     AKTDGHH        1     0
GCGAAGACTGATGTGCCGTCG     AKTDVPS        1     0
GCGAAGACTGATTGGGGGAGG     AKTDWGR        1     0
GCGAAGACTGATTGTAGGCCT     AKTDCRP        1     0
GCGAAGACTGATTTGCGGCCT     AKTDLRP        1     0
GCGAAGACTGCGACGACTCCG     AKTATTP        1     0
GCGAAGACTGCGACGGCTTAT     AKTATAY        1     0
GCGAAGACTGCGACTCCGGGT     AKTATPG        1     0
GCGAAGACTGCGAGGCCTCCG     AKTARPP        1     0
GCGAAGACTGCGCATCAGTAT     AKTAHQY        1     0
GCGAAGACTGCGCCAACGCGG     AKTAPTR        1     0
GCGAAGACTGCGCCGAAGACT     AKTAPKT        1     0
GCGAAGACTGCGCTTGCTACT     AKTALAT        1     0
GCGAAGACTGCGGAGCTGCAT     AKTAELH        1     0
GCGAAGACTGCGGCGCCGTCG     AKTAAPS        1     0
GCGAAGACTGCTACGACTGAG     AKTATTE        1     0
GCGAAGACTGCTACTCGGACG     AKTATRT        1     0
GCGAAGACTGCTACTTCTGAG     AKTATSE        1     0
GCGAAGACTGCTAGTCCGTTT     AKTASPF        1     0
GCGAAGACTGCTATGACTGCA     AKTAMTA        1     0
GCGAAGACTGCTCCGGCTTCT     AKTAPAS        1     0
GCGAAGACTGCTCCGTCGACT     AKTAPST        1     0
GCGAAGACTGCTCCGTCTGTT     AKTAPSV        1     0
GCGAAGACTGCTCGTTTGCCT     AKTARLP        1     0
GCGAAGACTGCTCTGCCGATT     AKTALPI        1     0
GCGAAGACTGCTCTGGTGCTG     AKTALVL        1     0
GCGAAGACTGCTCTTTTTAAT     AKTALFN        1     0
GCGAAGACTGCTGCGATGCAT     AKTAAMH        1     0
GCGAAGACTGCTGGGCCGCCT     AKTAGPP        1     0
GCGAAGACTGCTGTTGAGCCG     AKTAVEP        1     0
GCGAAGACTGCTTCTAGGTGG     AKTASRW        1     0
GCGAAGACTGCTTGGTATGAT     AKTAWYD        1     0
GCGAAGACTGGGACTTTTCCG     AKTGTFP        1     0
GCGAAGACTGGGATTCCGCAT     AKTGIPH        1     0
GCGAAGACTGGGCAGCCTGGT     AKTGQPG        1     0
GCGAAGACTGGGCCGTAGACG     AKTGPQT        1     0
GCGAAGACTGGGCTGGCGTAT     AKTGLAY        1     0
GCGAAGACTGGGGTTCAGAAT     AKTGVQN        1     0
GCGAAGACTGGGTATGATGTG     AKTGYDV        1     0
GCGAAGACTGGGTCTATGGAT     AKTGSMD        1     0
GCGAAGACTGGGTCTATTTAT     AKTGSIY        1     0
GCGAAGACTGGTACGATGTTG     AKTGTML        1     0
GCGAAGACTGGTAGTATGCCG     AKTGSMP        1     0
GCGAAGACTGGTATGGTGTCT     AKTGMVS        1     0
GCGAAGACTGGTATTATGGAT     AKTGIMD        1     0
GCGAAGACTGGTCCTCAGCTG     AKTGPQL        1     0
GCGAAGACTGGTCCTCGGTTG     AKTGPRL        1     0
GCGAAGACTGGTGAGCGTGCT     AKTGERA        1     0
GCGAAGACTGGTTCGTGGGCG     AKTGSWA        1     0
GCGAAGACTGTGACGCAGTAT     AKTVTQY        1     0
GCGAAGACTGTGACTAATCCG     AKTVTNP        1     0
GCGAAGACTGTGCAGCTTCCT     AKTVQLP        1     0
GCGAAGACTGTGCATCCGATT     AKTVHPI        1     0
GCGAAGACTGTGCATGCGGGT     AKTVHAG        1     0
GCGAAGACTGTGCATTCGTAG     AKTVHSQ        1     0
GCGAAGACTGTGCCTCCTCTT     AKTVPPL        1     0
GCGAAGACTGTGCGTGAGCTG     AKTVREL        1     0
GCGAAGACTGTGCTGCCTACG     AKTVLPT        1     0
GCGAAGACTGTGGCTCTTACT     AKTVALT        1     0
GCGAAGACTGTGGTTCAGGGT     AKTVVQG        1     0
GCGAAGACTGTGTATTCTCGG     AKTVYSR        1     0
GCGAAGACTGTGTCTATTCCG     AKTVSIP        1     0
GCGAAGACTGTGTTGGGTAAT     AKTVLGN        1     0
GCGAAGACTGTTAAGGATTCG     AKTVKDS        1     0
GCGAAGACTGTTATGCGGCCT     AKTVMRP        1     0
GCGAAGACTGTTCCGTCGAAT     AKTVPSN        1     0
GCGAAGACTGTTCTGCCGCCG     AKTVLPP        1     0
GCGAAGACTGTTCTTCCTCCT     AKTVLPP        1     0
GCGAAGACTGTTGCGCCGTTG     AKTVAPL        1     0
GCGAAGACTGTTGTGACGGAT     AKTVVTD        1     0
GCGAAGACTGTTGTGGCTGTT     AKTVVAV        1     0
GCGAAGACTGTTGTTCCTGAT     AKTVVPD        1     0
GCGAAGACTGTTTATGGGCAG     AKTVYGQ        1     0
GCGAAGACTGTTTCTGCTGAT     AKTVSAD        1     0
GCGAAGACTTAGACGCTTTAT     AKTQTLY        1     0
GCGAAGACTTAGACGTATCCG     AKTQTYP        1     0
GCGAAGACTTATAATGATGGT     AKTYNDG        1     0
GCGAAGACTTATCCTCTTCTG     AKTYPLL        1     0
GCGAAGACTTATGCGCCTCTG     AKTYAPL        1     0
GCGAAGACTTATTCTCCGCGT     AKTYSPR        1     0
GCGAAGACTTCGACTCTGCCT     AKTSTLP        1     0
GCGAAGACTTCGATGGTTCGT     AKTSMVR        1     0
GCGAAGACTTCGCCGCATTTG     AKTSPHL        1     0
GCGAAGACTTCTACGCCTTCT     AKTSTPS        1     0
GCGAAGACTTCTAGTGTGCTG     AKTSSVL        1     0
GCGAAGACTTCTATTGCGTTG     AKTSIAL        1     0
GCGAAGACTTCTCATGCGTAT     AKTSHAY        1     0
GCGAAGACTTCTCCGGCTCCG     AKTSPAP        1     0
GCGAAGACTTCTCTTACTAAG     AKTSLTK        1     0
GCGAAGACTTCTGGGCCTAAG     AKTSGPK        1     0
GCGAAGACTTCTGTGACGACT     AKTSVTT        1     0
GCGAAGACTTCTTCGTGGACG     AKTSSWT        1     0
GCGAAGACTTCTTTGGAGCAT     AKTSLEH        1     0
GCGAAGACTTGGACGTATTCT     AKTWTYS        1     0
GCGAAGACTTGGAGTCCTACG     AKTWSPT        1     0
GCGAAGACTTGGCATAATCAT     AKTWHNH        1     0
GCGAAGACTTGGCCTACGCTT     AKTWPTL        1     0
GCGAAGACTTGGTCGCCTAGG     AKTWSPR        1     0
GCGAAGACTTGGTCGGCGGCT     AKTWSAA        1     0
GCGAAGACTTTGAAGGCTTTG     AKTLKAL        1     0
GCGAAGACTTTGACTCCGCTG     AKTLTPL        1     0
GCGAAGACTTTGCATATGCCG     AKTLHMP        1     0
GCGAAGACTTTGCGTCAGGTT     AKTLRQV        1     0
GCGAAGACTTTGGCTACATAT     AKTLATY        1     0
GCGAAGACTTTGGTGGCGACT     AKTLVAT        1     0
GCGAAGACTTTTAGGCTTACG     AKTFRLT        1     0
GCGAAGACTTTTATGCTTACT     AKTFMLT        1     0
GCGAAGACTTTTATTACTCCG     AKTFITP        1     0
GCGAAGACTTTTCAGCATCAT     AKTFQHH        1     0
GCGAAGACTTTTCAGGCGACT     AKTFQAT        1     0
GCGAAGACTTTTCCTTCTGTG     AKTFPSV        1     0
GCGAAGACTTTTGGGACGTAT     AKTFGTY        1     0
GCGAAGAGGACGGAGCATTTT     AKRTEHF        1     0
GCGAAGAGGATTATTGATATG     AKRIIDM        1     0
GCGAAGAGGATTCATACTTCG     AKRIHTS        1     0
GCGAAGAGGATTCCGGATTTG     AKRIPDL        1     0
GCGAAGAGGCCGCCGGTTACT     AKRPPVT        1     0
GCGAAGAGGCCTACTTTTATT     AKRPTFI        1     0
GCGAAGAGGCCTCCGAATTGG     AKRPPNW        1     0
GCGAAGAGGCCTCCGGATATT     AKRPPDI        1     0
GCGAAGAGGCTTCTGCCGTCG     AKRLLPS        1     0
GCGAAGAGGGAGACTCCTCCT     AKRETPP        1     0
GCGAAGAGGGAGGCGCCGTTG     AKREAPL        1     0
GCGAAGAGGGCGGAGGCTCAG     AKRAEAQ        1     0
GCGAAGAGGGTTCTTGATTCT     AKRVLDS        1     0
GCGAAGAGGGTTGATCATAAT     AKRVDHN        1     0
GCGAAGAGGTATGATCCTCCG     AKRYDPP        1     0
GCGAAGAGGTGTTATGATGCG     AKRCYDA        1     0
GCGAAGAGGTTTGATCCGCAT     AKRFDPH        1     0
GCGAAGAGTAAGATGCCGATT     AKSKMPI        1     0
GCGAAGAGTAATACTCTGCTG     AKSNTLL        1     0
GCGAAGAGTAATATTCTTGTT     AKSNILV        1     0
GCGAAGAGTAATCATCCTATT     AKSNHPI        1     0
GCGAAGAGTAATGAGACGTCT     AKSNETS        1     0
GCGAAGAGTAATGAGTATCGT     AKSNEYR        1     0
GCGAAGAGTAATGCGACTATT     AKSNATI        1     0
GCGAAGAGTAATGCGCCTTAT     AKSNAPY        1     0
GCGAAGAGTAATGCTCTGAGG     AKSNALR        1     0
GCGAAGAGTAATGTGTGTTCT     AKSNVCS        1     0
GCGAAGAGTAATTGTCCGCCT     AKSNCPP        1     0
GCGAAGAGTAATTTGCGTACT     AKSNLRT        1     0
GCGAAGAGTACGAATGATCAG     AKSTNDQ        1     0
GCGAAGAGTACGACGACGATT     AKSTTTI        1     0
GCGAAGAGTACGACTGCTTGT     AKSTTAC        1     0
GCGAAGAGTACGAGTATGCCG     AKSTSMP        1     0
GCGAAGAGTACGATGTATGAT     AKSTMYD        1     0
GCGAAGAGTACGCAGCTTTGG     AKSTQLW        1     0
GCGAAGAGTACGCCGTTTCGG     AKSTPFR        1     0
GCGAAGAGTACGCCTTTGTAT     AKSTPLY        1     0
GCGAAGAGTACGCTGAAGACT     AKSTLKT        1     0
GCGAAGAGTACGGATCCGCAG     AKSTDPQ        1     0
GCGAAGAGTACGGCGCATTAG     AKSTAHQ        1     0
GCGAAGAGTACGGCGTCTACG     AKSTAST        1     0
GCGAAGAGTACGTCGCTGATT     AKSTSLI        1     0
GCGAAGAGTACGTCGCTTCTT     AKSTSLL        1     0
GCGAAGAGTACGTCGTGGCCT     AKSTSWP        1     0
GCGAAGAGTACGTCTCTGCTT     AKSTSLL        1     0
GCGAAGAGTACGTGTAATGCT     AKSTCNA        1     0
GCGAAGAGTACTAGTAAGGAG     AKSTSKE        1     0
GCGAAGAGTACTAGTTGGTTG     AKSTSWL        1     0
GCGAAGAGTACTCCGACTATG     AKSTPTM        1     0
GCGAAGAGTACTCCGGTTCTT     AKSTPVL        1     0
GCGAAGAGTACTCCTCCGACG     AKSTPPT        1     0
GCGAAGAGTACTCCTCCTCAT     AKSTPPH        1     0
GCGAAGAGTACTCTGAAGCTT     AKSTLKL        1     0
GCGAAGAGTACTCTGCCGAAT     AKSTLPN        1     0
GCGAAGAGTACTCTGCGTTGT     AKSTLRC        1     0
GCGAAGAGTACTGATCCTCTG     AKSTDPL        1     0
GCGAAGAGTACTGTTCTGAAG     AKSTVLK        1     0
GCGAAGAGTACTTATCTGGTT     AKSTYLV        1     0
GCGAAGAGTACTTCGGAGGGT     AKSTSEG        1     0
GCGAAGAGTACTTCTCCTGAG     AKSTSPE        1     0
GCGAAGAGTACTTTGAGTCAG     AKSTLSQ        1     0
GCGAAGAGTACTTTGGTGCTT     AKSTLVL        1     0
GCGAAGAGTAGGCCGGTGCTT     AKSRPVL        1     0
GCGAAGAGTAGTACGCCTGCT     AKSSTPA        1     0
GCGAAGAGTAGTACGCTGTTG     AKSSTLL        1     0
GCGAAGAGTAGTACTAATCAT     AKSSTNH        1     0
GCGAAGAGTAGTATTGCGCCT     AKSSIAP        1     0
GCGAAGAGTAGTCCTAAGACT     AKSSPKT        1     0
GCGAAGAGTAGTCCTACTCCG     AKSSPTP        1     0
GCGAAGAGTAGTCTTCATTCA     AKSSLHS        1     0
GCGAAGAGTAGTTTTTGGCGG     AKSSFWR        1     0
GCGAAGAGTATGACGAATCCG     AKSMTNP        1     0
GCGAAGAGTATGACTCTGTTT     AKSMTLF        1     0
GCGAAGAGTATGACTTATAAG     AKSMTYK        1     0
GCGAAGAGTATGAGGCCTCAT     AKSMRPH        1     0
GCGAAGAGTATGCATACTTGG     AKSMHTW        1     0
GCGAAGAGTATGCCGAATGCG     AKSMPNA        1     0
GCGAAGAGTATGCCGTATTCT     AKSMPYS        1     0
GCGAAGAGTATGCTGCCTAGT     AKSMLPS        1     0
GCGAAGAGTATGGAGCTTAGG     AKSMELR        1     0
GCGAAGAGTATGGATAAGCAG     AKSMDKQ        1     0
GCGAAGAGTATGGCGCCTGAT     AKSMAPD        1     0
GCGAAGAGTATGGCTTCGCGT     AKSMASR        1     0
GCGAAGAGTATGTCGCCTAAT     AKSMSPN        1     0
GCGAAGAGTATTATGAAGCAT     AKSIMKH        1     0
GCGAAGAGTATTATGAATCGG     AKSIMNR        1     0
GCGAAGAGTATTCCGTCTCAT     AKSIPSH        1     0
GCGAAGAGTATTCGTTATGAT     AKSIRYD        1     0
GCGAAGAGTATTGCGAATACT     AKSIANT        1     0
GCGAAGAGTATTTTGCTTTCG     AKSILLS        1     0
GCGAAGAGTCAGACGCTGACT     AKSQTLT        1     0
GCGAAGAGTCAGATGATACCA     AKSQMIP        1     0
GCGAAGAGTCAGCCGGGTATG     AKSQPGM        1     0
GCGAAGAGTCAGCTTGTTGAG     AKSQLVE        1     0
GCGAAGAGTCAGGATAATGTT     AKSQDNV        1     0
GCGAAGAGTCAGGATCTGCGT     AKSQDLR        1     0
GCGAAGAGTCAGGCGCATCTT     AKSQAHL        1     0
GCGAAGAGTCAGTCGATTGAG     AKSQSIE        1     0
GCGAAGAGTCATATGCCTCAT     AKSHMPH        1     0
GCGAAGAGTCATCATGATCAG     AKSHHDQ        1     0
GCGAAGAGTCATGAGAATGCT     AKSHENA        1     0
GCGAAGAGTCATGCTCCGACT     AKSHAPT        1     0
GCGAAGAGTCATTCGTCTATT     AKSHSSI        1     0
GCGAAGAGTCATTGTAGTTAT     AKSHCSY        1     0
GCGAAGAGTCCGAAGGGGTTG     AKSPKGL        1     0
GCGAAGAGTCCGAAGTTTGAT     AKSPKFD        1     0
GCGAAGAGTCCGACGAATGGT     AKSPTNG        1     0
GCGAAGAGTCCGACTGCGCTT     AKSPTAL        1     0
GCGAAGAGTCCGAGTCGGCAG     AKSPSRQ        1     0
GCGAAGAGTCCGAGTTATCCG     AKSPSYP        1     0
GCGAAGAGTCCGATTGAGTGT     AKSPIEC        1     0
GCGAAGAGTCCGCAGTGGCGT     AKSPQWR        1     0
GCGAAGAGTCCGCATACTCAG     AKSPHTQ        1     0
GCGAAGAGTCCGCATCAGCCT     AKSPHQP        1     0
GCGAAGAGTCCGCCGCGGGCT     AKSPPRA        1     0
GCGAAGAGTCCGCCTAATGAT     AKSPPND        1     0
GCGAAGAGTCCGCGGCATTTG     AKSPRHL        1     0
GCGAAGAGTCCGCTTCTGCAT     AKSPLLH        1     0
GCGAAGAGTCCGCTTGGTCTG     AKSPLGL        1     0
GCGAAGAGTCCGGCGGTTACT     AKSPAVT        1     0
GCGAAGAGTCCGGCTACGTAG     AKSPATQ        1     0
GCGAAGAGTCCGGGTCTTCCT     AKSPGLP        1     0
GCGAAGAGTCCGTATTATTCG     AKSPYYS        1     0
GCGAAGAGTCCGTATTCTGCG     AKSPYSA        1     0
GCGAAGAGTCCGTCTACGAAG     AKSPSTK        1     0
GCGAAGAGTCCGTCTCAGTAT     AKSPSQY        1     0
GCGAAGAGTCCGTCTCGTGCG     AKSPSRA        1     0
GCGAAGAGTCCGTTTCCGTCT     AKSPFPS        1     0
GCGAAGAGTCCTAAGGTGGAG     AKSPKVE        1     0
GCGAAGAGTCCTAATAATGTT     AKSPNNV        1     0
GCGAAGAGTCCTAATTCTTCT     AKSPNSS        1     0
GCGAAGAGTCCTATTACGCTT     AKSPITL        1     0
GCGAAGAGTCCTATTCTTAGG     AKSPILR        1     0
GCGAAGAGTCCTCAGTCGCGT     AKSPQSR        1     0
GCGAAGAGTCCTCCGCGGTTG     AKSPPRL        1     0
GCGAAGAGTCCTCCTATTCTG     AKSPPIL        1     0
GCGAAGAGTCCTCCTCCTCCT     AKSPPPP        1     0
GCGAAGAGTCCTCGTTCGGTT     AKSPRSV        1     0
GCGAAGAGTCCTGATCCGATG     AKSPDPM        1     0
GCGAAGAGTCCTGCGAGGCAG     AKSPARQ        1     0
GCGAAGAGTCCTGCTCCTTTT     AKSPAPF        1     0
GCGAAGAGTCCTGTGGCTAAG     AKSPVAK        1     0
GCGAAGAGTCCTGTGTTTCCT     AKSPVFP        1     0
GCGAAGAGTCCTGTTACTGAT     AKSPVTD        1     0
GCGAAGAGTCCTGTTCCGTCG     AKSPVPS        1     0
GCGAAGAGTCCTTCGTATCTT     AKSPSYL        1     0
GCGAAGAGTCCTTCTAAGGCT     AKSPSKA        1     0
GCGAAGAGTCCTTCTCGTGCG     AKSPSRA        1     0
GCGAAGAGTCCTTTGCGTGGT     AKSPLRG        1     0
GCGAAGAGTCGGCTGCCTACG     AKSRLPT        1     0
GCGAAGAGTCGGGCTCCGGAT     AKSRAPD        1     0
GCGAAGAGTCTGAATCATAAT     AKSLNHN        1     0
GCGAAGAGTCTGCATCGGTCT     AKSLHRS        1     0
GCGAAGAGTCTGCGTACTTTT     AKSLRTF        1     0
GCGAAGAGTCTGCGTGAGGCG     AKSLREA        1     0
GCGAAGAGTCTGCTGGCGTCG     AKSLLAS        1     0
GCGAAGAGTCTGGCGCGTGTG     AKSLARV        1     0
GCGAAGAGTCTGTCGGGGCTT     AKSLSGL        1     0
GCGAAGAGTCTTACGCATTGT     AKSLTHC        1     0
GCGAAGAGTCTTATGCCTCCT     AKSLMPP        1     0
GCGAAGAGTCTTCATATTGCG     AKSLHIA        1     0
GCGAAGAGTCTTCCGTATCAT     AKSLPYH        1     0
GCGAAGAGTCTTCTTACTGTT     AKSLLTV        1     0
GCGAAGAGTCTTGATACGCTT     AKSLDTL        1     0
GCGAAGAGTCTTTATCAGAGT     AKSLYQS        1     0
GCGAAGAGTCTTTCGTTTGCT     AKSLSFA        1     0
GCGAAGAGTGATCAGCCTCGT     AKSDQPR        1     0
GCGAAGAGTGATCAGCGTCCT     AKSDQRP        1     0
GCGAAGAGTGCGAGGCCTCCT     AKSARPP        1     0
GCGAAGAGTGCGCCGTAGGTT     AKSAPQV        1     0
GCGAAGAGTGCGGCTTAGACT     AKSAAQT        1     0
GCGAAGAGTGCGGGGCAGTCG     AKSAGQS        1     0
GCGAAGAGTGCGGGGGTGTAT     AKSAGVY        1     0
GCGAAGAGTGCGTCGGGGCTT     AKSASGL        1     0
GCGAAGAGTGCGTGTGCTCCG     AKSACAP        1     0
GCGAAGAGTGCTACGTCTCAT     AKSATSH        1     0
GCGAAGAGTGCTCAGGCGGAT     AKSAQAD        1     0
GCGAAGAGTGCTCAGTTGCCT     AKSAQLP        1     0
GCGAAGAGTGCTCATGGGTCT     AKSAHGS        1     0
GCGAAGAGTGCTCTGGTGGCG     AKSALVA        1     0
GCGAAGAGTGCTGCTCATGTG     AKSAAHV        1     0
GCGAAGAGTGCTGTGCCTGCT     AKSAVPA        1     0
GCGAAGAGTGCTTTGATTTGT     AKSALIC        1     0
GCGAAGAGTGCTTTGCCGCTG     AKSALPL        1     0
GCGAAGAGTGGGACGACGACA     AKSGTTT        1     0
GCGAAGAGTGGTCCTCAGCTT     AKSGPQL        1     0
GCGAAGAGTGGTGCGGAGCAT     AKSGAEH        1     0
GCGAAGAGTGGTGTGATGCCG     AKSGVMP        1     0
GCGAAGAGTGTGACGCCTTCG     AKSVTPS        1     0
GCGAAGAGTGTGACGTCTGTG     AKSVTSV        1     0
GCGAAGAGTGTGCTTCCGGTG     AKSVLPV        1     0
GCGAAGAGTGTGGATTCTTGG     AKSVDSW        1     0
GCGAAGAGTGTGGGTGCTCGT     AKSVGAR        1     0
GCGAAGAGTGTGGTTCCGGTG     AKSVVPV        1     0
GCGAAGAGTGTTCCGGTTCAG     AKSVPVQ        1     0
GCGAAGAGTTATACGCCTGTG     AKSYTPV        1     0
GCGAAGAGTTATCATAATTCG     AKSYHNS        1     0
GCGAAGAGTTATCCGGGGCCT     AKSYPGP        1     0
GCGAAGAGTTATCCTCATACG     AKSYPHT        1     0
GCGAAGAGTTATCCTTGGTGG     AKSYPWW        1     0
GCGAAGAGTTATCTGGAGTCG     AKSYLES        1     0
GCGAAGAGTTATGAGCTGCAG     AKSYELQ        1     0
GCGAAGAGTTCGGCTCCTGCT     AKSSAPA        1     0
GCGAAGAGTTCGGTTCATCTG     AKSSVHL        1     0
GCGAAGAGTTCGTCTTGGCTG     AKSSSWL        1     0
GCGAAGAGTTCTCGTTATGAG     AKSSRYE        1     0
GCGAAGAGTTCTTTGATTGCT     AKSSLIA        1     0
GCGAAGAGTTGGCCTGATCGG     AKSWPDR        1     0
GCGAAGAGTTGGGAGATGCAT     AKSWEMH        1     0
GCGAAGAGTTGTACGCTGTAT     AKSCTLY        1     0
GCGAAGAGTTGTCCGTTTTGT     AKSCPFC        1     0
GCGAAGAGTTTGAAATCTCTG     AKSLKSL        1     0
GCGAAGAGTTTGGTGCGTCTT     AKSLVRL        1     0
GCGAAGAGTTTGTATGTTCAG     AKSLYVQ        1     0
GCGAAGAGTTTGTGGCTTGAT     AKSLWLD        1     0
GCGAAGAGTTTTAAGATTTGG     AKSFKIW        1     0
GCGAAGAGTTTTCAGAATGTT     AKSFQNV        1     0
GCGAAGAGTTTTGCGATGCTT     AKSFAML        1     0
GCGAAGAGTTTTTGGAGTAAG     AKSFWSK        1     0
GCGAAGATACTTGAGCCTGCT     AKILEPA        1     0
GCGAAGATAGGTTCTACGCAG     AKIGSTQ        1     0
GCGAAGATCAATACGGCTGAG     AKINTAE        1     0
GCGAAGATGAAGATGACTACG     AKMKMTT        1     0
GCGAAGATGAAGCCGGTGCGT     AKMKPVR        1     0
GCGAAGATGAAGCCTCCGGCT     AKMKPPA        1     0
GCGAAGATGAAGCTTTATGAG     AKMKLYE        1     0
GCGAAGATGAAGGATCTTAAT     AKMKDLN        1     0
GCGAAGATGAAGTGGTATTGG     AKMKWYW        1     0
GCGAAGATGAATAATCTTCCG     AKMNNLP        1     0
GCGAAGATGAATACGATGGAG     AKMNTME        1     0
GCGAAGATGAATAGTCTGGAG     AKMNSLE        1     0
GCGAAGATGAATCAGGCTATG     AKMNQAM        1     0
GCGAAGATGAATCCTATGTGG     AKMNPMW        1     0
GCGAAGATGAATCCTGCTATT     AKMNPAI        1     0
GCGAAGATGAATCCTTCTCGG     AKMNPSR        1     0
GCGAAGATGAATCTGTGGCCG     AKMNLWP        1     0
GCGAAGATGAATGAGAGGTTG     AKMNERL        1     0
GCGAAGATGAATGCTTCGCGG     AKMNASR        1     0
GCGAAGATGAATGGGCTTATG     AKMNGLM        1     0
GCGAAGATGAATGGGGTGGAT     AKMNGVD        1     0
GCGAAGATGAATGTGATGTAT     AKMNVMY        1     0
GCGAAGATGAATGTTCATCTG     AKMNVHL        1     0
GCGAAGATGAATGTTGCGAAT     AKMNVAN        1     0
GCGAAGATGAATTCGGCTTTT     AKMNSAF        1     0
GCGAAGATGAATTCGTCTACT     AKMNSST        1     0
GCGAAGATGAATTGTCCTGGT     AKMNCPG        1     0
GCGAAGATGACGACGGTGCGT     AKMTTVR        1     0
GCGAAGATGACGCCGGCGGGG     AKMTPAG        1     0
GCGAAGATGACGCCTGTGAAT     AKMTPVN        1     0
GCGAAGATGACGCGGACTTAG     AKMTRTQ        1     0
GCGAAGATGACGCTGCATACG     AKMTLHT        1     0
GCGAAGATGACGGAGGCTTTT     AKMTEAF        1     0
GCGAAGATGACGGCGCATAAG     AKMTAHK        1     0
GCGAAGATGACGGCTAAGGGT     AKMTAKG        1     0
GCGAAGATGACGGTTCTGCCT     AKMTVLP        1     0
GCGAAGATGACGTATAGTATG     AKMTYSM        1     0
GCGAAGATGACGTATTCTGAT     AKMTYSD        1     0
GCGAAGATGACGTCTGCGCCG     AKMTSAP        1     0
GCGAAGATGACGTGGGGGACG     AKMTWGT        1     0
GCGAAGATGACGTTTCGGGAG     AKMTFRE        1     0
GCGAAGATGACTACTACTCCT     AKMTTTP        1     0
GCGAAGATGACTAGGTTGACG     AKMTRLT        1     0
GCGAAGATGACTATGTCGTGG     AKMTMSW        1     0
GCGAAGATGACTATTCCTATT     AKMTIPI        1     0
GCGAAGATGACTATTTTGAGG     AKMTILR        1     0
GCGAAGATGACTCAGTGGCCG     AKMTQWP        1     0
GCGAAGATGACTCCGCTTTTA     AKMTPLL        1     0
GCGAAGATGACTCCGTTGAAT     AKMTPLN        1     0
GCGAAGATGACTCCTAATACT     AKMTPNT        1     0
GCGAAGATGACTCGGACTACT     AKMTRTT        1     0
GCGAAGATGACTCGGCAGCCT     AKMTRQP        1     0
GCGAAGATGACTGCTATTCAG     AKMTAIQ        1     0
GCGAAGATGACTGTGGATTAT     AKMTVDY        1     0
GCGAAGATGACTTAGACGATT     AKMTQTI        1     0
GCGAAGATGACTTATGGGTCT     AKMTYGS        1     0
GCGAAGATGAGGACGGTGGTT     AKMRTVV        1     0
GCGAAGATGAGGCCTTATGAT     AKMRPYD        1     0
GCGAAGATGAGTCGTTATGTG     AKMSRYV        1     0
GCGAAGATGAGTCTTCCTCCG     AKMSLPP        1     0
GCGAAGATGAGTGCGCCTAGT     AKMSAPS        1     0
GCGAAGATGAGTGCTACGACG     AKMSATT        1     0
GCGAAGATGAGTTCGTCGCCT     AKMSSSP        1     0
GCGAAGATGATATGGGTTCCT     AKMIWVP        1     0
GCGAAGATGATCGCGCCGGCG     AKMIAPA        1     0
GCGAAGATGATGCAGGAGCAG     AKMMQEQ        1     0
GCGAAGATGATGCATCTGAAT     AKMMHLN        1     0
GCGAAGATGATGCCTGGTACG     AKMMPGT        1     0
GCGAAGATGATGCGTCATCCT     AKMMRHP        1     0
GCGAAGATGATGCGTCCGCTG     AKMMRPL        1     0
GCGAAGATGATGGCGGGGAAG     AKMMAGK        1     0
GCGAAGATGATGGGGACGCCG     AKMMGTP        1     0
GCGAAGATGATGGTTATGTAT     AKMMVMY        1     0
GCGAAGATGATGTCGTTGACT     AKMMSLT        1     0
GCGAAGATGATTACTCGGACG     AKMITRT        1     0
GCGAAGATGATTCAGGCTACT     AKMIQAT        1     0
GCGAAGATGATTCGTAATGTT     AKMIRNV        1     0
GCGAAGATGATTCTTCATAGT     AKMILHS        1     0
GCGAAGATGATTGGGACTAGT     AKMIGTS        1     0
GCGAAGATGATTGGTTATACG     AKMIGYT        1     0
GCGAAGATGCAGACTATTCAG     AKMQTIQ        1     0
GCGAAGATGCAGATGAAGGAT     AKMQMKD        1     0
GCGAAGATGCAGATGTATGAG     AKMQMYE        1     0
GCGAAGATGCAGATTCCTTAT     AKMQIPY        1     0
GCGAAGATGCAGCAGATGCCT     AKMQQMP        1     0
GCGAAGATGCAGCAGGCTGTT     AKMQQAV        1     0
GCGAAGATGCAGCATACGGCT     AKMQHTA        1     0
GCGAAGATGCAGCATCATGAT     AKMQHHD        1     0
GCGAAGATGCAGCATCCGCCT     AKMQHPP        1     0
GCGAAGATGCAGCCGATTGGT     AKMQPIG        1     0
GCGAAGATGCAGCCGCAGGGG     AKMQPQG        1     0
GCGAAGATGCAGCCGCGTTCT     AKMQPRS        1     0
GCGAAGATGCAGCTTCTGTCG     AKMQLLS        1     0
GCGAAGATGCAGCTTTCTGGT     AKMQLSG        1     0
GCGAAGATGCAGGCTCATCAG     AKMQAHQ        1     0
GCGAAGATGCAGTCGCCGCGT     AKMQSPR        1     0
GCGAAGATGCAGTCGCTGAAT     AKMQSLN        1     0
GCGAAGATGCAGTCGGATTCG     AKMQSDS        1     0
GCGAAGATGCAGTTGTGGGTG     AKMQLWV        1     0
GCGAAGATGCAGTTTGCTCCT     AKMQFAP        1     0
GCGAAGATGCATAAGCCTGCT     AKMHKPA        1     0
GCGAAGATGCATAATCCTAGT     AKMHNPS        1     0
GCGAAGATGCATAATTGGTAT     AKMHNWY        1     0
GCGAAGATGCATACGACGCCG     AKMHTTP        1     0
GCGAAGATGCATATTCAGTCT     AKMHIQS        1     0
GCGAAGATGCATCCGGAGATT     AKMHPEI        1     0
GCGAAGATGCATCCGGCGCCT     AKMHPAP        1     0
GCGAAGATGCATCCGGGTCCT     AKMHPGP        1     0
GCGAAGATGCATCCGTCGCCT     AKMHPSP        1     0
GCGAAGATGCATCCGTGGCCT     AKMHPWP        1     0
GCGAAGATGCATCCTAGGCAT     AKMHPRH        1     0
GCGAAGATGCATCCTATGCGT     AKMHPMR        1     0
GCGAAGATGCATCCTTGTACT     AKMHPCT        1     0
GCGAAGATGCATCGGTCGTTG     AKMHRSL        1     0
GCGAAGATGCATCTGTTGGTT     AKMHLLV        1     0
GCGAAGATGCATCTTACTCGG     AKMHLTR        1     0
GCGAAGATGCATCTTCATAAT     AKMHLHN        1     0
GCGAAGATGCATGCGTCGGCT     AKMHASA        1     0
GCGAAGATGCATGCTCCTTAT     AKMHAPY        1     0
GCGAAGATGCATGGTGCGCAG     AKMHGAQ        1     0
GCGAAGATGCATGTGCGTTCT     AKMHVRS        1     0
GCGAAGATGCATGTTATGGAT     AKMHVMD        1     0
GCGAAGATGCATGTTGGGTAT     AKMHVGY        1     0
GCGAAGATGCATGTTGGTACG     AKMHVGT        1     0
GCGAAGATGCATTATAATTGG     AKMHYNW        1     0
GCGAAGATGCATTCGGTGCCT     AKMHSVP        1     0
GCGAAGATGCATTGTAATAAG     AKMHCNK        1     0
GCGAAGATGCATTGTCAGACG     AKMHCQT        1     0
GCGAAGATGCATTTGACTGTG     AKMHLTV        1     0
GCGAAGATGCATTTTACGTCT     AKMHFTS        1     0
GCGAAGATGCATTTTGATTTT     AKMHFDF        1     0
GCGAAGATGCATTTTTCGTTG     AKMHFSL        1     0
GCGAAGATGCCACTTGAGCCG     AKMPLEP        1     0
GCGAAGATGCCGACGACTACG     AKMPTTT        1     0
GCGAAGATGCCGACTCGTAAT     AKMPTRN        1     0
GCGAAGATGCCGAGGGGTTCG     AKMPRGS        1     0
GCGAAGATGCCGAGTCGTATG     AKMPSRM        1     0
GCGAAGATGCCGATGCCTCCG     AKMPMPP        1     0
GCGAAGATGCCGCATTGGGGG     AKMPHWG        1     0
GCGAAGATGCCGCCGATTAGT     AKMPPIS        1     0
GCGAAGATGCCGCCTATGGCT     AKMPPMA        1     0
GCGAAGATGCCGCCTTAGCAT     AKMPPQH        1     0
GCGAAGATGCCGCGGATGTTT     AKMPRMF        1     0
GCGAAGATGCCGCGGGAGAGG     AKMPRER        1     0
GCGAAGATGCCGCTGCCTTAT     AKMPLPY        1     0
GCGAAGATGCCGCTGCTGAGG     AKMPLLR        1     0
GCGAAGATGCCGCTTACGCCT     AKMPLTP        1     0
GCGAAGATGCCGCTTCCGACT     AKMPLPT        1     0
GCGAAGATGCCGCTTCCGGGT     AKMPLPG        1     0
GCGAAGATGCCGGCTCCTCGT     AKMPAPR        1     0
GCGAAGATGCCGGCTTCGACT     AKMPAST        1     0
GCGAAGATGCCGGTGCATAAG     AKMPVHK        1     0
GCGAAGATGCCGGTTATGCCT     AKMPVMP        1     0
GCGAAGATGCCGTAGGTGCTT     AKMPQVL        1     0
GCGAAGATGCCGTCTCCTCTT     AKMPSPL        1     0
GCGAAGATGCCGTCTCTTAAG     AKMPSLK        1     0
GCGAAGATGCCGTGTCCGCTG     AKMPCPL        1     0
GCGAAGATGCCTAAGCTGGCT     AKMPKLA        1     0
GCGAAGATGCCTAATGCTTCT     AKMPNAS        1     0
GCGAAGATGCCTACTCCTGTT     AKMPTPV        1     0
GCGAAGATGCCTAGGTATCCT     AKMPRYP        1     0
GCGAAGATGCCTAGTCTTGTT     AKMPSLV        1     0
GCGAAGATGCCTATGATGTCT     AKMPMMS        1     0
GCGAAGATGCCTATTCTTTGG     AKMPILW        1     0
GCGAAGATGCCTCAGTTTAGT     AKMPQFS        1     0
GCGAAGATGCCTCCGACTTTT     AKMPPTF        1     0
GCGAAGATGCCTCCTAAGACG     AKMPPKT        1     0
GCGAAGATGCCTCCTCTGCAT     AKMPPLH        1     0
GCGAAGATGCCTCGGAGTCAT     AKMPRSH        1     0
GCGAAGATGCCTCGGATTGGT     AKMPRIG        1     0
GCGAAGATGCCTCGTCATTAT     AKMPRHY        1     0
GCGAAGATGCCTCTGACTAGG     AKMPLTR        1     0
GCGAAGATGCCTCTGACTCCG     AKMPLTP        1     0
GCGAAGATGCCTCTGCAGTAG     AKMPLQQ        1     0
GCGAAGATGCCTCTGCATATG     AKMPLHM        1     0
GCGAAGATGCCTCTTGTGGCG     AKMPLVA        1     0
GCGAAGATGCCTGCGCCGGAT     AKMPAPD        1     0
GCGAAGATGCCTGCGTGTAAT     AKMPACN        1     0
GCGAAGATGCCTGCTGTGTGG     AKMPAVW        1     0
GCGAAGATGCCTGGGCCGACT     AKMPGPT        1     0
GCGAAGATGCCTGGGGATCAT     AKMPGDH        1     0
GCGAAGATGCCTGTGCTGCAT     AKMPVLH        1     0
GCGAAGATGCCTGTTACTATG     AKMPVTM        1     0
GCGAAGATGCCTTAGACGACG     AKMPQTT        1     0
GCGAAGATGCCTTATAAGCAG     AKMPYKQ        1     0
GCGAAGATGCCTTATGCTACG     AKMPYAT        1     0
GCGAAGATGCCTTGGCCGACT     AKMPWPT        1     0
GCGAAGATGCCTTGGTATATT     AKMPWYI        1     0
GCGAAGATGCCTTGTCGGAAG     AKMPCRK        1     0
GCGAAGATGCCTTTGATTACT     AKMPLIT        1     0
GCGAAGATGCCTTTGCTTCCG     AKMPLLP        1     0
GCGAAGATGCCTTTTCAGTAT     AKMPFQY        1     0
GCGAAGATGCCTTTTTCGTGG     AKMPFSW        1     0
GCGAAGATGCGGCTTATTATT     AKMRLII        1     0
GCGAAGATGCGGTTTGTTGCG     AKMRFVA        1     0
GCGAAGATGCGTACGCTTTAT     AKMRTLY        1     0
GCGAAGATGCGTATTACTCAT     AKMRITH        1     0
GCGAAGATGCGTCCTATTCTG     AKMRPIL        1     0
GCGAAGATGCGTCTGCCGTCG     AKMRLPS        1     0
GCGAAGATGCGTTATGAGGAT     AKMRYED        1     0
GCGAAGATGCGTTCGGATACT     AKMRSDT        1     0
GCGAAGATGCGTTTGCCTGAG     AKMRLPE        1     0
GCGAAGATGCTGACTTATGTG     AKMLTYV        1     0
GCGAAGATGCTGATTGTGCGT     AKMLIVR        1     0
GCGAAGATGCTGCCGCGTCCT     AKMLPRP        1     0
GCGAAGATGCTGCCGTCTCCG     AKMLPSP        1     0
GCGAAGATGCTGCCTTGTCGT     AKMLPCR        1     0
GCGAAGATGCTGGTGCCTAAT     AKMLVPN        1     0
GCGAAGATGCTTATGTGGCCT     AKMLMWP        1     0
GCGAAGATGCTTATTGCTATG     AKMLIAM        1     0
GCGAAGATGCTTCAGTCGCAA     AKMLQSQ        1     0
GCGAAGATGCTTCCGCCTCAT     AKMLPPH        1     0
GCGAAGATGCTTCCGGCTACT     AKMLPAT        1     0
GCGAAGATGCTTCCTACGCCG     AKMLPTP        1     0
GCGAAGATGCTTCCTCGTGAT     AKMLPRD        1     0
GCGAAGATGCTTGATTGGTAG     AKMLDWQ        1     0
GCGAAGATGCTTGTTGCTCAG     AKMLVAQ        1     0
GCGAAGATGGAGATTCAGTTG     AKMEIQL        1     0
GCGAAGATGGAGCAGATGCCG     AKMEQMP        1     0
GCGAAGATGGAGCATAGGTTT     AKMEHRF        1     0
GCGAAGATGGAGCATGATCCG     AKMEHDP        1     0
GCGAAGATGGAGCCGCATGCG     AKMEPHA        1     0
GCGAAGATGGAGCCGCCGACT     AKMEPPT        1     0
GCGAAGATGGAGCTGCCGGTT     AKMELPV        1     0
GCGAAGATGGAGCTTACGTTT     AKMELTF        1     0
GCGAAGATGGAGGATACTTAC     AKMEDTY        1     0
GCGAAGATGGAGGCTCATCCT     AKMEAHP        1     0
GCGAAGATGGAGGTGCGTACT     AKMEVRT        1     0
GCGAAGATGGAGTATCCTTAG     AKMEYPQ        1     0
GCGAAGATGGAGTGTACGCCT     AKMECTP        1     0
GCGAAGATGGATACGCATAAT     AKMDTHN        1     0
GCGAAGATGGATACGCCGCGG     AKMDTPR        1     0
GCGAAGATGGATAGGCTTATG     AKMDRLM        1     0
GCGAAGATGGATAGGGCGCTG     AKMDRAL        1     0
GCGAAGATGGATAGGGGGCCG     AKMDRGP        1     0
GCGAAGATGGATCCGACGTCG     AKMDPTS        1     0
GCGAAGATGGATCGGCCTGCT     AKMDRPA        1     0
GCGAAGATGGATCTGCGTATT     AKMDLRI        1     0
GCGAAGATGGATTCGCCTACT     AKMDSPT        1     0
GCGAAGATGGATTTTCCGCAT     AKMDFPH        1     0
GCGAAGATGGCGAATAAGGAT     AKMANKD        1     0
GCGAAGATGGCGACGCGTTAT     AKMATRY        1     0
GCGAAGATGGCGCCGCATTCG     AKMAPHS        1     0
GCGAAGATGGCGCCGCGTACT     AKMAPRT        1     0
GCGAAGATGGCGCCTACTCCT     AKMAPTP        1     0
GCGAAGATGGCGCCTCTGAAG     AKMAPLK        1     0
GCGAAGATGGCGCCTGAGCGT     AKMAPER        1     0
GCGAAGATGGCGCGGTGGGAG     AKMARWE        1     0
GCGAAGATGGCGCGTGCTAGT     AKMARAS        1     0
GCGAAGATGGCGCTGCATTTT     AKMALHF        1     0
GCGAAGATGGCGCTTGCGTGT     AKMALAC        1     0
GCGAAGATGGCGGATCCTACG     AKMADPT        1     0
GCGAAGATGGCGGCTATGATT     AKMAAMI        1     0
GCGAAGATGGCGGGGCGTTTG     AKMAGRL        1     0
GCGAAGATGGCGGGTCTTTTG     AKMAGLL        1     0
GCGAAGATGGCTCCGGGGTAT     AKMAPGY        1     0
GCGAAGATGGCTCCGTCGACT     AKMAPST        1     0
GCGAAGATGGCTCCTATGACG     AKMAPMT        1     0
GCGAAGATGGCTCCTTTGAAG     AKMAPLK        1     0
GCGAAGATGGCTCGTATTACT     AKMARIT        1     0
GCGAAGATGGCTCTTACTCAT     AKMALTH        1     0
GCGAAGATGGCTGCGCATCTT     AKMAAHL        1     0
GCGAAGATGGCTGCGTTTGCT     AKMAAFA        1     0
GCGAAGATGGCTGCTACTGGG     AKMAATG        1     0
GCGAAGATGGCTGTGCGGATT     AKMAVRI        1     0
GCGAAGATGGCTGTGTATTCG     AKMAVYS        1     0
GCGAAGATGGGGACGGCGTAT     AKMGTAY        1     0
GCGAAGATGGGGCCGCAGGAG     AKMGPQE        1     0
GCGAAGATGGGGCCTCTTCCG     AKMGPLP        1     0
GCGAAGATGGGGCCTGGTCAT     AKMGPGH        1     0
GCGAAGATGGGGCTGCCTGAG     AKMGLPE        1     0
GCGAAGATGGGGTCTCTGCCG     AKMGSLP        1     0
GCGAAGATGGGGTTGTATACT     AKMGLYT        1     0
GCGAAGATGGGTCCTAGTCGT     AKMGPSR        1     0
GCGAAGATGGGTCCTGGGGGT     AKMGPGG        1     0
GCGAAGATGGGTGCTTATAGG     AKMGAYR        1     0
GCGAAGATGGGTGGTCTGCAT     AKMGGLH        1     0
GCGAAGATGGGTTGGACGCGT     AKMGWTR        1     0
GCGAAGATGGGTTGGTCTCCT     AKMGWSP        1     0
GCGAAGATGGTATTGGCTACT     AKMVLAT        1     0
GCGAAGATGGTGACGATGTAG     AKMVTMQ        1     0
GCGAAGATGGTGACTACGAAT     AKMVTTN        1     0
GCGAAGATGGTGAGGGGGTTT     AKMVRGF        1     0
GCGAAGATGGTGAGTACGCCT     AKMVSTP        1     0
GCGAAGATGGTGATGGGGCGT     AKMVMGR        1     0
GCGAAGATGGTGCAGTTGACT     AKMVQLT        1     0
GCGAAGATGGTGCCGCAGTTG     AKMVPQL        1     0
GCGAAGATGGTGCCGCTTTCT     AKMVPLS        1     0
GCGAAGATGGTGCCGGCGTAG     AKMVPAQ        1     0
GCGAAGATGGTGCGGACTGCG     AKMVRTA        1     0
GCGAAGATGGTGCTTACGCAT     AKMVLTH        1     0
GCGAAGATGGTGGAGCGTGCT     AKMVERA        1     0
GCGAAGATGGTGGCGACTCTT     AKMVATL        1     0
GCGAAGATGGTGTCTCCTCCT     AKMVSPP        1     0
GCGAAGATGGTTAATCCGCCG     AKMVNPP        1     0
GCGAAGATGGTTACGCCTCGG     AKMVTPR        1     0
GCGAAGATGGTTACGGTTCCT     AKMVTVP        1     0
GCGAAGATGGTTATGCCGCCT     AKMVMPP        1     0
GCGAAGATGGTTATTTGGTCG     AKMVIWS        1     0
GCGAAGATGGTTCCGATGTAG     AKMVPMQ        1     0
GCGAAGATGGTTCCTACTTCG     AKMVPTS        1     0
GCGAAGATGGTTGCTGGGGCG     AKMVAGA        1     0
GCGAAGATGTAGATTTGGTCT     AKMQIWS        1     0
GCGAAGATGTAGGAGCTGCCT     AKMQELP        1     0
GCGAAGATGTAGGTTCCGCAT     AKMQVPH        1     0
GCGAAGATGTAGTTGCCTGCG     AKMQLPA        1     0
GCGAAGATGTATAAGTTTCCT     AKMYKFP        1     0
GCGAAGATGTATACTGATAAG     AKMYTDK        1     0
GCGAAGATGTATCAGAGTGAG     AKMYQSE        1     0
GCGAAGATGTATCAGCCGGTT     AKMYQPV        1     0
GCGAAGATGTATCCGCTGCCG     AKMYPLP        1     0
GCGAAGATGTATCCTGCGGAG     AKMYPAE        1     0
GCGAAGATGTATCTTAATGAT     AKMYLND        1     0
GCGAAGATGTATTGGCGGTCT     AKMYWRS        1     0
GCGAAGATGTCGAATTGTGCG     AKMSNCA        1     0
GCGAAGATGTCGACTCGTGGT     AKMSTRG        1     0
GCGAAGATGTCGATTCAGACA     AKMSIQT        1     0
GCGAAGATGTCGATTGGTCCT     AKMSIGP        1     0
GCGAAGATGTCGCCTCCTCCG     AKMSPPP        1     0
GCGAAGATGTCGCTGCTGAAG     AKMSLLK        1     0
GCGAAGATGTCGCTGGCGCAT     AKMSLAH        1     0
GCGAAGATGTCGCTTGCTTTG     AKMSLAL        1     0
GCGAAGATGTCGGATACGGAT     AKMSDTD        1     0
GCGAAGATGTCGGATGCTACT     AKMSDAT        1     0
GCGAAGATGTCGGCGATGAAG     AKMSAMK        1     0
GCGAAGATGTCTAGTCCGCCT     AKMSSPP        1     0
GCGAAGATGTCTATTATGCGG     AKMSIMR        1     0
GCGAAGATGTCTATTATGCTT     AKMSIML        1     0
GCGAAGATGTCTCAGCCTCAG     AKMSQPQ        1     0
GCGAAGATGTCTCCTCCTCCT     AKMSPPP        1     0
GCGAAGATGTCTCCTCTTATT     AKMSPLI        1     0
GCGAAGATGTCTGAGACTCCG     AKMSETP        1     0
GCGAAGATGTCTGCGCCTCTG     AKMSAPL        1     0
GCGAAGATGTCTGCTTCTCAG     AKMSASQ        1     0
GCGAAGATGTCTGGGACTAGT     AKMSGTS        1     0
GCGAAGATGTCTGTGGGTCAG     AKMSVGQ        1     0
GCGAAGATGTCTTTTCCTCCT     AKMSFPP        1     0
GCGAAGATGTGGAAGCCTCGT     AKMWKPR        1     0
GCGAAGATGTGGACTGCTACT     AKMWTAT        1     0
GCGAAGATGTGGCAGAAGCAT     AKMWQKH        1     0
GCGAAGATGTGGCAGTGGACG     AKMWQWT        1     0
GCGAAGATGTGGTCGTCGCTG     AKMWSSL        1     0
GCGAAGATGTGTGCGACTCTG     AKMCATL        1     0
GCGAAGATGTGTTGTGAGGAT     AKMCCED        1     0
GCGAAGATGTTACCTCTGCTG     AKMLPLL        1     0
GCGAAGATGTTGCATGATGCG     AKMLHDA        1     0
GCGAAGATGTTGCCTAAGCCT     AKMLPKP        1     0
GCGAAGATGTTGCCTATGGCT     AKMLPMA        1     0
GCGAAGATGTTGCCTCATAAG     AKMLPHK        1     0
GCGAAGATGTTGCTGAAGGAT     AKMLLKD        1     0
GCGAAGATGTTGCTTGCTCAT     AKMLLAH        1     0
GCGAAGATGTTGGCGGTGCAT     AKMLAVH        1     0
GCGAAGATGTTGGGTACTGTG     AKMLGTV        1     0
GCGAAGATGTTGTGTGGGACT     AKMLCGT        1     0
GCGAAGATGTTGTTTCGGGAG     AKMLFRE        1     0
GCGAAGATGTTTAATAGTTTG     AKMFNSL        1     0
GCGAAGATGTTTATGGCTCAG     AKMFMAQ        1     0
GCGAAGATGTTTCAGATGTTG     AKMFQML        1     0
GCGAAGATGTTTCAGCTTGGG     AKMFQLG        1     0
GCGAAGATGTTTCCTTAGATG     AKMFPQM        1     0
GCGAAGATGTTTGATAGTCAG     AKMFDSQ        1     0
GCGAAGATGTTTGCTACGCCT     AKMFATP        1     0
GCGAAGATGTTTGCTGCTGCT     AKMFAAA        1     0
GCGAAGATGTTTTCGGGGCAT     AKMFSGH        1     0
GCGAAGATTAAGCTGGGGAAT     AKIKLGN        1     0
GCGAAGATTAAGCTGTTGTCG     AKIKLLS        1     0
GCGAAGATTAATACGCCTGCG     AKINTPA        1     0
GCGAAGATTAATCCTCCTAAT     AKINPPN        1     0
GCGAAGATTAATTCGCAGCTT     AKINSQL        1     0
GCGAAGATTACGATGCCTATG     AKITMPM        1     0
GCGAAGATTACGCATGCTGGG     AKITHAG        1     0
GCGAAGATTACGCCGACGCCG     AKITPTP        1     0
GCGAAGATTACGCCGCCGCCT     AKITPPP        1     0
GCGAAGATTACGCCGCTTAGT     AKITPLS        1     0
GCGAAGATTACGCCTCGGATT     AKITPRI        1     0
GCGAAGATTACGCTGCCTACT     AKITLPT        1     0
GCGAAGATTACGCTGGCGATT     AKITLAI        1     0
GCGAAGATTACGCTGTCTCCG     AKITLSP        1     0
GCGAAGATTACGGTGATGTAT     AKITVMY        1     0
GCGAAGATTACTAAGCTGTTT     AKITKLF        1     0
GCGAAGATTACTACGACTAGA     AKITTTR        1     0
GCGAAGATTACTACGCGGTTG     AKITTRL        1     0
GCGAAGATTACTACGCTGCAT     AKITTLH        1     0
GCGAAGATTACTAGGCCGTCG     AKITRPS        1     0
GCGAAGATTACTCAGGGGCTT     AKITQGL        1     0
GCGAAGATTACTCAGTGGTTG     AKITQWL        1     0
GCGAAGATTACTCATAATGCT     AKITHNA        1     0
GCGAAGATTACTCCTCATCGT     AKITPHR        1     0
GCGAAGATTACTCTGACGTCT     AKITLTS        1     0
GCGAAGATTACTCTTGCGTAT     AKITLAY        1     0
GCGAAGATTACTTGGCCTCAT     AKITWPH        1     0
GCGAAGATTAGGGCGGTGAGT     AKIRAVS        1     0
GCGAAGATTAGGTTGCCGTGT     AKIRLPC        1     0
GCGAAGATTAGTCTGGATATG     AKISLDM        1     0
GCGAAGATTAGTCTTAGTCCT     AKISLSP        1     0
GCGAAGATTAGTGAGCAGTTT     AKISEQF        1     0
GCGAAGATTATGAATGGTTAT     AKIMNGY        1     0
GCGAAGATTATGCAGCCGGGT     AKIMQPG        1     0
GCGAAGATTATGCCGTGTGAT     AKIMPCD        1     0
GCGAAGATTATGCCTAAGCAG     AKIMPKQ        1     0
GCGAAGATTATTCTTTTGCCG     AKIILLP        1     0
GCGAAGATTATTGGGCGTACT     AKIIGRT        1     0
GCGAAGATTCAGAGGCCGCAG     AKIQRPQ        1     0
GCGAAGATTCAGCCGTCTCAT     AKIQPSH        1     0
GCGAAGATTCAGCCTAATCGT     AKIQPNR        1     0
GCGAAGATTCAGCCTAATGCT     AKIQPNA        1     0
GCGAAGATTCAGCCTCTTTGT     AKIQPLC        1     0
GCGAAGATTCAGCTGACTATT     AKIQLTI        1     0
GCGAAGATTCAGTGGGCTATT     AKIQWAI        1     0
GCGAAGATTCATAAGCATTAG     AKIHKHQ        1     0
GCGAAGATTCATAGGCCGCCG     AKIHRPP        1     0
GCGAAGATTCATATTGATGGT     AKIHIDG        1     0
GCGAAGATTCATCTGATGTAG     AKIHLMQ        1     0
GCGAAGATTCATGCGGGTACT     AKIHAGT        1     0
GCGAAGATTCATGCGTAGCCA     AKIHAQP        1     0
GCGAAGATTCATTAGGGTACG     AKIHQGT        1     0
GCGAAGATTCATTATGGGGAG     AKIHYGE        1     0
GCGAAGATTCCGATGCATCCT     AKIPMHP        1     0
GCGAAGATTCCGATGCCGACG     AKIPMPT        1     0
GCGAAGATTCCGCATACGGAT     AKIPHTD        1     0
GCGAAGATTCCGCATGCGGCT     AKIPHAA        1     0
GCGAAGATTCCGCGGGCTCCG     AKIPRAP        1     0
GCGAAGATTCCGCTGCTGAAG     AKIPLLK        1     0
GCGAAGATTCCGCTGTATACG     AKIPLYT        1     0
GCGAAGATTCCGCTTGGTCCT     AKIPLGP        1     0
GCGAAGATTCCGGGTGCTGAT     AKIPGAD        1     0
GCGAAGATTCCGTCTCAGGGG     AKIPSQG        1     0
GCGAAGATTCCGTCTCCGGTT     AKIPSPV        1     0
GCGAAGATTCCTAATGGTAGT     AKIPNGS        1     0
GCGAAGATTCCTACGTCGGCT     AKIPTSA        1     0
GCGAAGATTCCTACGTCTAGG     AKIPTSR        1     0
GCGAAGATTCCTAGGCCGCCG     AKIPRPP        1     0
GCGAAGATTCCTAGTATGCCG     AKIPSMP        1     0
GCGAAGATTCCTCATCCGGGT     AKIPHPG        1     0
GCGAAGATTCCTCGTCAGCAG     AKIPRQQ        1     0
GCGAAGATTCCTCTGAGGTTT     AKIPLRF        1     0
GCGAAGATTCCTCTGGATTGT     AKIPLDC        1     0
GCGAAGATTCCTCTGGCTAAG     AKIPLAK        1     0
GCGAAGATTCCTCTTGCGAGT     AKIPLAS        1     0
GCGAAGATTCCTGCTCAGTCG     AKIPAQS        1     0
GCGAAGATTCCTGCTCTGAGG     AKIPALR        1     0
GCGAAGATTCCTGTGCATTAT     AKIPVHY        1     0
GCGAAGATTCCTGTGCCTGGG     AKIPVPG        1     0
GCGAAGATTCGTTTGGTGTAT     AKIRLVY        1     0
GCGAAGATTCTGACGCCGTGG     AKILTPW        1     0
GCGAAGATTCTGCCGAATGAG     AKILPNE        1     0
GCGAAGATTCTTACTCCTACG     AKILTPT        1     0
GCGAAGATTCTTCATCCGCCG     AKILHPP        1     0
GCGAAGATTCTTCATCCGGCG     AKILHPA        1     0
GCGAAGATTCTTCCGCCGCTT     AKILPPL        1     0
GCGAAGATTCTTCCGGCGACG     AKILPAT        1     0
GCGAAGATTCTTCCTTTGCCT     AKILPLP        1     0
GCGAAGATTCTTGCGGCGCCG     AKILAAP        1     0
GCGAAGATTGAGACGCGTCAT     AKIETRH        1     0
GCGAAGATTGAGCCGCATCAT     AKIEPHH        1     0
GCGAAGATTGAGCTGCGGCCT     AKIELRP        1     0
GCGAAGATTGAGGCGCTGGCG     AKIEALA        1     0
GCGAAGATTGAGGTTCGTACT     AKIEVRT        1     0
GCGAAGATTGATACTAGGTCG     AKIDTRS        1     0
GCGAAGATTGATACTCGTACT     AKIDTRT        1     0
GCGAAGATTGATCCGACGGAG     AKIDPTE        1     0
GCGAAGATTGATCCGCCTTCT     AKIDPPS        1     0
GCGAAGATTGATCCGCTGTTG     AKIDPLL        1     0
GCGAAGATTGATCCTGCTTTT     AKIDPAF        1     0
GCGAAGATTGATCGTGATCCT     AKIDRDP        1     0
GCGAAGATTGATGAGCGTCGG     AKIDERR        1     0
GCGAAGATTGATGCTCCTTCG     AKIDAPS        1     0
GCGAAGATTGATGCTCGTAAT     AKIDARN        1     0
GCGAAGATTGATGCTTGTACT     AKIDACT        1     0
GCGAAGATTGATGGTATGTAG     AKIDGMQ        1     0
GCGAAGATTGATGGTGCGCCT     AKIDGAP        1     0
GCGAAGATTGATGTGCGGTGG     AKIDVRW        1     0
GCGAAGATTGCGAGGTGGCCT     AKIARWP        1     0
GCGAAGATTGCGCAGTCTACG     AKIAQST        1     0
GCGAAGATTGCGCATGCGACT     AKIAHAT        1     0
GCGAAGATTGCGCATGCTCCT     AKIAHAP        1     0
GCGAAGATTGCGCCGCAGCCT     AKIAPQP        1     0
GCGAAGATTGCGCCTCGTTCG     AKIAPRS        1     0
GCGAAGATTGCGCCTGTGCGT     AKIAPVR        1     0
GCGAAGATTGCGGCGTCGAGT     AKIAASS        1     0
GCGAAGATTGCGGTGACTCAT     AKIAVTH        1     0
GCGAAGATTGCGTCGCCTCCT     AKIASPP        1     0
GCGAAGATTGCGTCTCTGAGT     AKIASLS        1     0
GCGAAGATTGCGTGTAATGTG     AKIACNV        1     0
GCGAAGATTGCGTTGGTGACG     AKIALVT        1     0
GCGAAGATTGCTAATGGTACT     AKIANGT        1     0
GCGAAGATTGCTACTACTACG     AKIATTT        1     0
GCGAAGATTGCTACTATTGAG     AKIATIE        1     0
GCGAAGATTGCTACTCATCTT     AKIATHL        1     0
GCGAAGATTGCTACTGAGTTT     AKIATEF        1     0
GCGAAGATTGCTCAGGCTCCG     AKIAQAP        1     0
GCGAAGATTGCTCATTCGGTG     AKIAHSV        1     0
GCGAAGATTGCTCCGAATCGG     AKIAPNR        1     0
GCGAAGATTGCTCTTAGTCCT     AKIALSP        1     0
GCGAAGATTGCTCTTCATGCT     AKIALHA        1     0
GCGAAGATTGCTGAGCAGTCT     AKIAEQS        1     0
GCGAAGATTGGGAGTCTTGCT     AKIGSLA        1     0
GCGAAGATTGGGCCTGTGCGT     AKIGPVR        1     0
GCGAAGATTGGGTATAGTGCT     AKIGYSA        1     0
GCGAAGATTGGTACGATTCCG     AKIGTIP        1     0
GCGAAGATTGGTCCGACTACT     AKIGPTT        1     0
GCGAAGATTGGTCCGCATTTT     AKIGPHF        1     0
GCGAAGATTGGTCCGCTTAAT     AKIGPLN        1     0
GCGAAGATTGGTCTTGAGTCT     AKIGLES        1     0
GCGAAGATTGGTGTGCCTATT     AKIGVPI        1     0
GCGAAGATTGTGAAGTTGCAG     AKIVKLQ        1     0
GCGAAGATTGTGCCTAGTGAG     AKIVPSE        1     0
GCGAAGATTGTGGCTACGCTG     AKIVATL        1     0
GCGAAGATTGTGTCGGCTCCT     AKIVSAP        1     0
GCGAAGATTGTGTGTCAGCCT     AKIVCQP        1     0
GCGAAGATTGTTCAGTTTAAT     AKIVQFN        1     0
GCGAAGATTGTTCATCTGTCG     AKIVHLS        1     0
GCGAAGATTGTTCCTCCTCAG     AKIVPPQ        1     0
GCGAAGATTGTTCCTGCGCCT     AKIVPAP        1     0
GCGAAGATTGTTCTGCGTATG     AKIVLRM        1     0
GCGAAGATTGTTTAGATTCAG     AKIVQIQ        1     0
GCGAAGATTTCGCATGTGCCT     AKISHVP        1     0
GCGAAGATTTCGGTTACGCTG     AKISVTL        1     0
GCGAAGATTTCGTATGATATG     AKISYDM        1     0
GCGAAGATTTCTACGCCGAGG     AKISTPR        1     0
GCGAAGATTTCTCATGCGCCG     AKISHAP        1     0
GCGAAGATTTCTCGTGCTCCG     AKISRAP        1     0
GCGAAGATTTGGAATATGCAG     AKIWNMQ        1     0
GCGAAGATTTGGAATGGGCGT     AKIWNGR        1     0
GCGAAGATTTGTCCGTTTCAG     AKICPFQ        1     0
GCGAAGATTTTTCCGTCGGCT     AKIFPSA        1     0
GCGAAGCAAACTACTCCGGAG     AKQTTPE        1     0
GCGAAGCAACATAATACTGAT     AKQHNTD        1     0
GCGAAGCAATTGACTACTCAG     AKQLTTQ        1     0
GCGAAGCACCAGCGTTCGCCG     AKHQRSP        1     0
GCGAAGCAGAATAATTGGTAT     AKQNNWY        1     0
GCGAAGCAGAATACTATGCAG     AKQNTMQ        1     0
GCGAAGCAGAATCCGCCGTAG     AKQNPPQ        1     0
GCGAAGCAGAATCCTACTCTT     AKQNPTL        1     0
GCGAAGCAGAATCCTAGTCCG     AKQNPSP        1     0
GCGAAGCAGACGACGGTTCTT     AKQTTVL        1     0
GCGAAGCAGACGCATGGTCTG     AKQTHGL        1     0
GCGAAGCAGACGCTTGAGATG     AKQTLEM        1     0
GCGAAGCAGACGGCTTGTGAG     AKQTACE        1     0
GCGAAGCAGACGTGGCCTCGG     AKQTWPR        1     0
GCGAAGCAGACTAATCATCCG     AKQTNHP        1     0
GCGAAGCAGACTACTTCGGTT     AKQTTSV        1     0
GCGAAGCAGACTCTGCGTACT     AKQTLRT        1     0
GCGAAGCAGACTCTGTTGGAT     AKQTLLD        1     0
GCGAAGCAGACTGCTCAGGTG     AKQTAQV        1     0
GCGAAGCAGACTTTGACGTCG     AKQTLTS        1     0
GCGAAGCAGATGCATGCTGCG     AKQMHAA        1     0
GCGAAGCAGATGCCTCCTCAG     AKQMPPQ        1     0
GCGAAGCAGATGGCGCGGCCT     AKQMARP        1     0
GCGAAGCAGATGGCTATGCAT     AKQMAMH        1     0
GCGAAGCAGATTATGTTTCCT     AKQIMFP        1     0
GCGAAGCAGATTCATTCTGGG     AKQIHSG        1     0
GCGAAGCAGCAGAATCAGATG     AKQQNQM        1     0
GCGAAGCAGCAGACGGGTGAT     AKQQTGD        1     0
GCGAAGCAGCAGACTCATTCG     AKQQTHS        1     0
GCGAAGCAGCAGAGTATTACT     AKQQSIT        1     0
GCGAAGCAGCAGCAGGAGCTG     AKQQQEL        1     0
GCGAAGCAGCAGCAGTATTTG     AKQQQYL        1     0
GCGAAGCAGCAGCCGACGCCG     AKQQPTP        1     0
GCGAAGCAGCAGCCGGATTGT     AKQQPDC        1     0
GCGAAGCAGCAGCCTCCTACT     AKQQPPT        1     0
GCGAAGCAGCAGCCTGAGACT     AKQQPET        1     0
GCGAAGCAGCAGCTGCGGTTG     AKQQLRL        1     0
GCGAAGCAGCAGGAGCTTACG     AKQQELT        1     0
GCGAAGCAGCAGGATCAGAAT     AKQQDQN        1     0
GCGAAGCAGCAGGATCCGGTT     AKQQDPV        1     0
GCGAAGCAGCAGGCGGGTGTT     AKQQAGV        1     0
GCGAAGCAGCAGGGGCCTTCT     AKQQGPS        1     0
GCGAAGCAGCAGGGTAGTCAG     AKQQGSQ        1     0
GCGAAGCAGCAGGTGACGGCG     AKQQVTA        1     0
GCGAAGCAGCAGTATGGGCCG     AKQQYGP        1     0
GCGAAGCAGCAGTCGCATCTT     AKQQSHL        1     0
GCGAAGCAGCAGTCGTATCAT     AKQQSYH        1     0
GCGAAGCAGCAGTCTACTGAT     AKQQSTD        1     0
GCGAAGCAGCAGTTGAAGACG     AKQQLKT        1     0
GCGAAGCAGCATAATCCTCCT     AKQHNPP        1     0
GCGAAGCAGCATACGAAGCCG     AKQHTKP        1     0
GCGAAGCAGCATACGTTGTGG     AKQHTLW        1     0
GCGAAGCAGCATAGGCTGGTT     AKQHRLV        1     0
GCGAAGCAGCATCATACTAAG     AKQHHTK        1     0
GCGAAGCAGCATCATGCTCTG     AKQHHAL        1     0
GCGAAGCAGCATCCGAGTTGT     AKQHPSC        1     0
GCGAAGCAGCATCCGTCTTTG     AKQHPSL        1     0
GCGAAGCAGCATCCTCCTGGT     AKQHPPG        1     0
GCGAAGCAGCATCTGCCTAAG     AKQHLPK        1     0
GCGAAGCAGCATTCTAGTTAT     AKQHSSY        1     0
GCGAAGCAGCATTGGCAGCTT     AKQHWQL        1     0
GCGAAGCAGCCGAATTTGCAT     AKQPNLH        1     0
GCGAAGCAGCCGACGACGCAG     AKQPTTQ        1     0
GCGAAGCAGCCGACGCATCTG     AKQPTHL        1     0
GCGAAGCAGCCGACTATGATG     AKQPTMM        1     0
GCGAAGCAGCCGACTCTTAAT     AKQPTLN        1     0
GCGAAGCAGCCGCATTTTTAT     AKQPHFY        1     0
GCGAAGCAGCCGCCTCAGACT     AKQPPQT        1     0
GCGAAGCAGCCGCTGTGTCAT     AKQPLCH        1     0
GCGAAGCAGCCGGCTGCGATG     AKQPAAM        1     0
GCGAAGCAGCCGGGGTGGGAT     AKQPGWD        1     0
GCGAAGCAGCCGGTTAATTTG     AKQPVNL        1     0
GCGAAGCAGCCGGTTAGGTTG     AKQPVRL        1     0
GCGAAGCAGCCGTCTGATGAG     AKQPSDE        1     0
GCGAAGCAGCCGTGGGAGTTT     AKQPWEF        1     0
GCGAAGCAGCCGTTGAATCGT     AKQPLNR        1     0
GCGAAGCAGCCTAATGGTGTG     AKQPNGV        1     0
GCGAAGCAGCCTACTCGTCTG     AKQPTRL        1     0
GCGAAGCAGCCTACTGGTCTG     AKQPTGL        1     0
GCGAAGCAGCCTAGTTATTTG     AKQPSYL        1     0
GCGAAGCAGCCTATGACTCTT     AKQPMTL        1     0
GCGAAGCAGCCTCAGCCTTTT     AKQPQPF        1     0
GCGAAGCAGCCTCCGGTGCCG     AKQPPVP        1     0
GCGAAGCAGCCTCCTAGTGTG     AKQPPSV        1     0
GCGAAGCAGCCTCCTGTGCAT     AKQPPVH        1     0
GCGAAGCAGCCTCCTTCTTAT     AKQPPSY        1     0
GCGAAGCAGCCTCGGCTGTCG     AKQPRLS        1     0
GCGAAGCAGCCTCGGTTGTTG     AKQPRLL        1     0
GCGAAGCAGCCTCTGGTGTCT     AKQPLVS        1     0
GCGAAGCAGCCTCTGTTGAAT     AKQPLLN        1     0
GCGAAGCAGCCTCTTCCGAAG     AKQPLPK        1     0
GCGAAGCAGCCTGCGTTGCTT     AKQPALL        1     0
GCGAAGCAGCCTGCTCCTACG     AKQPAPT        1     0
GCGAAGCAGCCTGTGTATCCT     AKQPVYP        1     0
GCGAAGCAGCCTGTTGCGAAT     AKQPVAN        1     0
GCGAAGCAGCCTTCTTCGCGG     AKQPSSR        1     0
GCGAAGCAGCCTTGGATGTTT     AKQPWMF        1     0
GCGAAGCAGCCTTGTGTGCCT     AKQPCVP        1     0
GCGAAGCAGCCTTTGGTTCAG     AKQPLVQ        1     0
GCGAAGCAGCCTTTTGTTAAT     AKQPFVN        1     0
GCGAAGCAGCTGAAGTATCCG     AKQLKYP        1     0
GCGAAGCAGCTGAATCATCTT     AKQLNHL        1     0
GCGAAGCAGCTGACTGCTGGG     AKQLTAG        1     0
GCGAAGCAGCTGAGTCATCCG     AKQLSHP        1     0
GCGAAGCAGCTGAGTTTTCAT     AKQLSFH        1     0
GCGAAGCAGCTGATGATTCCT     AKQLMIP        1     0
GCGAAGCAGCTGATTAGTCGT     AKQLISR        1     0
GCGAAGCAGCTGATTCCGGAG     AKQLIPE        1     0
GCGAAGCAGCTGCAGCCGCCG     AKQLQPP        1     0
GCGAAGCAGCTGCAGCCTTCT     AKQLQPS        1     0
GCGAAGCAGCTGCAGGTGCAG     AKQLQVQ        1     0
GCGAAGCAGCTGCCTCCTCAG     AKQLPPQ        1     0
GCGAAGCAGCTGCTGCGTCTT     AKQLLRL        1     0
GCGAAGCAGCTGGATACTTCT     AKQLDTS        1     0
GCGAAGCAGCTGGATTCTTAT     AKQLDSY        1     0
GCGAAGCAGCTGGCGACTACT     AKQLATT        1     0
GCGAAGCAGCTGGCGCCTCGT     AKQLAPR        1     0
GCGAAGCAGCTGGCTGCTACG     AKQLAAT        1     0
GCGAAGCAGCTGGGGTATGCT     AKQLGYA        1     0
GCGAAGCAGCTGTATCAGGCT     AKQLYQA        1     0
GCGAAGCAGCTGTCGCCTCGT     AKQLSPR        1     0
GCGAAGCAGCTGTCTCATCAT     AKQLSHH        1     0
GCGAAGCAGCTGTCTCCTCCG     AKQLSPP        1     0
GCGAAGCAGCTGTTTCCGCGT     AKQLFPR        1     0
GCGAAGCAGCTTAATATTGGT     AKQLNIG        1     0
GCGAAGCAGCTTAATCCTATT     AKQLNPI        1     0
GCGAAGCAGCTTACTAATCCG     AKQLTNP        1     0
GCGAAGCAGCTTACTACGGAT     AKQLTTD        1     0
GCGAAGCAGCTTATTCATCCT     AKQLIHP        1     0
GCGAAGCAGCTTCCGAATGGG     AKQLPNG        1     0
GCGAAGCAGCTTCCTCTGTCT     AKQLPLS        1     0
GCGAAGCAGCTTCGGTATCCG     AKQLRYP        1     0
GCGAAGCAGCTTCGTGTTAGT     AKQLRVS        1     0
GCGAAGCAGCTTCTGTCGTCT     AKQLLSS        1     0
GCGAAGCAGCTTGATATGCAT     AKQLDMH        1     0
GCGAAGCAGCTTGCGGGGTTG     AKQLAGL        1     0
GCGAAGCAGCTTGTTCTTTCG     AKQLVLS        1     0
GCGAAGCAGCTTTCTCTTAGG     AKQLSLR        1     0
GCGAAGCAGGAGACTTTGACG     AKQETLT        1     0
GCGAAGCAGGAGCCTACGTTT     AKQEPTF        1     0
GCGAAGCAGGAGGCGCATCCT     AKQEAHP        1     0
GCGAAGCAGGATATGATACAG     AKQDMIQ        1     0
GCGAAGCAGGATCCGAAGCCG     AKQDPKP        1     0
GCGAAGCAGGATCCGATGATG     AKQDPMM        1     0
GCGAAGCAGGATCCGATTTCG     AKQDPIS        1     0
GCGAAGCAGGATCCGCTGACG     AKQDPLT        1     0
GCGAAGCAGGATCCTGGTTAT     AKQDPGY        1     0
GCGAAGCAGGATCTGCGGGGG     AKQDLRG        1     0
GCGAAGCAGGATGATGCTCGT     AKQDDAR        1     0
GCGAAGCAGGATGATTTGCAT     AKQDDLH        1     0
GCGAAGCAGGATGCGCTGCCG     AKQDALP        1     0
GCGAAGCAGGATTCTACGATT     AKQDSTI        1     0
GCGAAGCAGGATTGTCTGCCT     AKQDCLP        1     0
GCGAAGCAGGCACCGATGCAT     AKQAPMH        1     0
GCGAAGCAGGCGATGCATGCG     AKQAMHA        1     0
GCGAAGCAGGCGCATACTCCG     AKQAHTP        1     0
GCGAAGCAGGCGCCGGTGATA     AKQAPVI        1     0
GCGAAGCAGGCGGCTACTCAG     AKQAATQ        1     0
GCGAAGCAGGCGTTTAGGCCT     AKQAFRP        1     0
GCGAAGCAGGCTATGGCTAAT     AKQAMAN        1     0
GCGAAGCAGGCTATGGTGCAG     AKQAMVQ        1     0
GCGAAGCAGGCTATTCCGGGT     AKQAIPG        1     0
GCGAAGCAGGCTCAGGATCCG     AKQAQDP        1     0
GCGAAGCAGGCTCTGAAGTCG     AKQALKS        1     0
GCGAAGCAGGCTCTTCATACG     AKQALHT        1     0
GCGAAGCAGGCTGTGTATGGG     AKQAVYG        1     0
GCGAAGCAGGCTTTTGTTGAT     AKQAFVD        1     0
GCGAAGCAGGGGCCGGTTCCT     AKQGPVP        1     0
GCGAAGCAGGGGCTGACTCTT     AKQGLTL        1     0
GCGAAGCAGGGGGCTTATCCT     AKQGAYP        1     0
GCGAAGCAGGGGGTTCTTGTG     AKQGVLV        1     0
GCGAAGCAGGGGTCGACGCAT     AKQGSTH        1     0
GCGAAGCAGGGTACGACGACT     AKQGTTT        1     0
GCGAAGCAGGGTCCTATTGAG     AKQGPIE        1     0
GCGAAGCAGGGTCCTTTTGAG     AKQGPFE        1     0
GCGAAGCAGGGTTATCCTGGG     AKQGYPG        1     0
GCGAAGCAGGGTTGGCCGCCG     AKQGWPP        1     0
GCGAAGCAGGGTTGGCTGACG     AKQGWLT        1     0
GCGAAGCAGGGTTGTTATGCT     AKQGCYA        1     0
GCGAAGCAGGTGACTCCTCCG     AKQVTPP        1     0
GCGAAGCAGGTGAGTTTGCCT     AKQVSLP        1     0
GCGAAGCAGGTGCCTCCTCAG     AKQVPPQ        1     0
GCGAAGCAGGTGGCGCAGCGT     AKQVAQR        1     0
GCGAAGCAGGTTCCGGTTTCG     AKQVPVS        1     0
GCGAAGCAGGTTGAGCAGCTT     AKQVEQL        1     0
GCGAAGCAGGTTGCTCTTGCG     AKQVALA        1     0
GCGAAGCAGGTTTCTCATGAG     AKQVSHE        1     0
GCGAAGCAGGTTTGGGTATCG     AKQVWVS        1     0
GCGAAGCAGTAGGGTTTTCCT     AKQQGFP        1     0
GCGAAGCAGTATATTGGTTCG     AKQYIGS        1     0
GCGAAGCAGTATCAGACTTAG     AKQYQTQ        1     0
GCGAAGCAGTATCAGCAGGCT     AKQYQQA        1     0
GCGAAGCAGTATCAGGGGACT     AKQYQGT        1     0
GCGAAGCAGTATCCGACTAAG     AKQYPTK        1     0
GCGAAGCAGTATCCGTATTAT     AKQYPYY        1     0
GCGAAGCAGTATCCGTCGCGG     AKQYPSR        1     0
GCGAAGCAGTATCTGGCTCCT     AKQYLAP        1     0
GCGAAGCAGTATCTTTCGTTG     AKQYLSL        1     0
GCGAAGCAGTATGATGCTCGT     AKQYDAR        1     0
GCGAAGCAGTATGCGCTGCCG     AKQYALP        1     0
GCGAAGCAGTATTTGCCGGCG     AKQYLPA        1     0
GCGAAGCAGTATTTGCGTCCG     AKQYLRP        1     0
GCGAAGCAGTCGAATGAGCAG     AKQSNEQ        1     0
GCGAAGCAGTCGACGACGCTT     AKQSTTL        1     0
GCGAAGCAGTCGCATACGCGT     AKQSHTR        1     0
GCGAAGCAGTCGCCTCTTCCG     AKQSPLP        1     0
GCGAAGCAGTCGCTGCCGCAT     AKQSLPH        1     0
GCGAAGCAGTCGCTTTATAAT     AKQSLYN        1     0
GCGAAGCAGTCGGAGGCGCCG     AKQSEAP        1     0
GCGAAGCAGTCGGCTCCGTAT     AKQSAPY        1     0
GCGAAGCAGTCGGGGCTGGAT     AKQSGLD        1     0
GCGAAGCAGTCGGTGCAGTGT     AKQSVQC        1     0
GCGAAGCAGTCGTGGCCTATG     AKQSWPM        1     0
GCGAAGCAGTCGTTGGCGAAT     AKQSLAN        1     0
GCGAAGCAGTCTACGCATTGG     AKQSTHW        1     0
GCGAAGCAGTCTCCGGCGTAG     AKQSPAQ        1     0
GCGAAGCAGTCTCTGGCTATT     AKQSLAI        1     0
GCGAAGCAGTGGACGACTCCT     AKQWTTP        1     0
GCGAAGCAGTGGACTGGTAAT     AKQWTGN        1     0
GCGAAGCAGTGGATTTCTGCT     AKQWISA        1     0
GCGAAGCAGTGGCATCCGGGT     AKQWHPG        1     0
GCGAAGCAGTGGCCGGTTCCT     AKQWPVP        1     0
GCGAAGCAGTGGCCTCATCGG     AKQWPHR        1     0
GCGAAGCAGTGGTCTAGGCTG     AKQWSRL        1     0
GCGAAGCAGTTGAATTATCGT     AKQLNYR        1     0
GCGAAGCAGTTGACGACTTTT     AKQLTTF        1     0
GCGAAGCAGTTGACGAGTAAG     AKQLTSK        1     0
GCGAAGCAGTTGCAGCATCCG     AKQLQHP        1     0
GCGAAGCAGTTGCATCCGTCT     AKQLHPS        1     0
GCGAAGCAGTTGCGTCCGCAT     AKQLRPH        1     0
GCGAAGCAGTTGCTTCATCCT     AKQLLHP        1     0
GCGAAGCAGTTGGAGATGTCT     AKQLEMS        1     0
GCGAAGCAGTTGTAGGCGTCG     AKQLQAS        1     0
GCGAAGCAGTTGTGTATGTGT     AKQLCMC        1     0
GCGAAGCAGTTTGATTGGATT     AKQFDWI        1     0
GCGAAGCAGTTTGCTGATATT     AKQFADI        1     0
GCGAAGCAGTTTTGTCAGCTG     AKQFCQL        1     0
GCGAAGCATAAGACGGAGCCT     AKHKTEP        1     0
GCGAAGCATAAGATGGATTGT     AKHKMDC        1     0
GCGAAGCATAAGCAGCTGTGT     AKHKQLC        1     0
GCGAAGCATAAGCCTATTCGG     AKHKPIR        1     0
GCGAAGCATAAGCTTACTGAT     AKHKLTD        1     0
GCGAAGCATAAGGATCCGGTT     AKHKDPV        1     0
GCGAAGCATAAGGCTCCTTCT     AKHKAPS        1     0
GCGAAGCATAAGTTGCTTACT     AKHKLLT        1     0
GCGAAGCATAATACTCTGGCT     AKHNTLA        1     0
GCGAAGCATAATAGTAATCAG     AKHNSNQ        1     0
GCGAAGCATAATATGTTGGAG     AKHNMLE        1     0
GCGAAGCATAATCATCATCAT     AKHNHHH        1     0
GCGAAGCATAATCATTCTCGT     AKHNHSR        1     0
GCGAAGCATAATCCGCCTCGT     AKHNPPR        1     0
GCGAAGCATAATCCGCTGAAT     AKHNPLN        1     0
GCGAAGCATAATCCTGCTTAT     AKHNPAY        1     0
GCGAAGCATAATGAGCATAAT     AKHNEHN        1     0
GCGAAGCATAATGAGCCTTAT     AKHNEPY        1     0
GCGAAGCATAATGCGATGATG     AKHNAMM        1     0
GCGAAGCATAATGGTAATCCT     AKHNGNP        1     0
GCGAAGCATAATGTGGTTCCT     AKHNVVP        1     0
GCGAAGCATAATGTTCAGTCG     AKHNVQS        1     0
GCGAAGCATAATTCTATTTAT     AKHNSIY        1     0
GCGAAGCATAATTCTGTGACG     AKHNSVT        1     0
GCGAAGCATAATTGGATTACT     AKHNWIT        1     0
GCGAAGCATAATTGGCCGAAT     AKHNWPN        1     0
GCGAAGCATAATTTGTCGCGT     AKHNLSR        1     0
GCGAAGCATACGAATCCGTTT     AKHTNPF        1     0
GCGAAGCATACGACTGTGCCG     AKHTTVP        1     0
GCGAAGCATACGATTCCTCAT     AKHTIPH        1     0
GCGAAGCATACGCCTAATTGG     AKHTPNW        1     0
GCGAAGCATACGCCTACGACG     AKHTPTT        1     0
GCGAAGCATACGCGGTGTCCT     AKHTRCP        1     0
GCGAAGCATACGCTGTCGGCT     AKHTLSA        1     0
GCGAAGCATACGGGTCCGTCT     AKHTGPS        1     0
GCGAAGCATACGTCTTCGGCT     AKHTSSA        1     0
GCGAAGCATACGTTGGCTCTG     AKHTLAL        1     0
GCGAAGCATACTAATCCTACT     AKHTNPT        1     0
GCGAAGCATACTACTGATCGG     AKHTTDR        1     0
GCGAAGCATACTAGTACGCGT     AKHTSTR        1     0
GCGAAGCATACTAGTACGTTG     AKHTSTL        1     0
GCGAAGCATACTAGTCCTGAT     AKHTSPD        1     0
GCGAAGCATACTATGGATGTT     AKHTMDV        1     0
GCGAAGCATACTCATTGGCAG     AKHTHWQ        1     0
GCGAAGCATACTCCTACTCCT     AKHTPTP        1     0
GCGAAGCATACTCCTCAGCGG     AKHTPQR        1     0
GCGAAGCATACTCTGTGTTAG     AKHTLCQ        1     0
GCGAAGCATACTGAGACGCCT     AKHTETP        1     0
GCGAAGCATACTGAGCCGGTT     AKHTEPV        1     0
GCGAAGCATACTGCGGGGTTG     AKHTAGL        1     0
GCGAAGCATACTGTGCTGCAT     AKHTVLH        1     0
GCGAAGCATAGGCCGTGGATG     AKHRPWM        1     0
GCGAAGCATAGGCCTGTTGAG     AKHRPVE        1     0
GCGAAGCATAGTAGTGAGATT     AKHSSEI        1     0
GCGAAGCATAGTAGTGTTCCG     AKHSSVP        1     0
GCGAAGCATAGTCTGCATTAT     AKHSLHY        1     0
GCGAAGCATAGTTCGTATCCG     AKHSSYP        1     0
GCGAAGCATATGACGGCGTTT     AKHMTAF        1     0
GCGAAGCATATGCAGAATTCG     AKHMQNS        1     0
GCGAAGCATATGCGTCCGGGT     AKHMRPG        1     0
GCGAAGCATATGGATGCGTCG     AKHMDAS        1     0
GCGAAGCATATGGATGGTACT     AKHMDGT        1     0
GCGAAGCATATGGGGGATCAG     AKHMGDQ        1     0
GCGAAGCATATGTCGCATTCG     AKHMSHS        1     0
GCGAAGCATATGTCTGATAAG     AKHMSDK        1     0
GCGAAGCATATTACGAGTCAT     AKHITSH        1     0
GCGAAGCATATTACGATGCGT     AKHITMR        1     0
GCGAAGCATATTACGATTTAT     AKHITIY        1     0
GCGAAGCATATTACGCATCCT     AKHITHP        1     0
GCGAAGCATATTAGTCCTCAG     AKHISPQ        1     0
GCGAAGCATATTCCTGTTGTT     AKHIPVV        1     0
GCGAAGCATATTGCGCTTATT     AKHIALI        1     0
GCGAAGCATCAACGGCTTTCG     AKHQRLS        1     0
GCGAAGCATCAGACGGCGAGT     AKHQTAS        1     0
GCGAAGCATCAGACGGCTCTT     AKHQTAL        1     0
GCGAAGCATCAGCAGCCTAAT     AKHQQPN        1     0
GCGAAGCATCAGCCAAAGTGG     AKHQPKW        1     0
GCGAAGCATCAGCCGAATATG     AKHQPNM        1     0
GCGAAGCATCAGCCGGCTGCT     AKHQPAA        1     0
GCGAAGCATCAGCCGTGGGCA     AKHQPWA        1     0
GCGAAGCATCAGCCTTGGTGT     AKHQPWC        1     0
GCGAAGCATCAGCTTCCTCTT     AKHQLPL        1     0
GCGAAGCATCAGGATATGGGT     AKHQDMG        1     0
GCGAAGCATCAGGCGGCTGTT     AKHQAAV        1     0
GCGAAGCATCAGGGTATGGTG     AKHQGMV        1     0
GCGAAGCATCAGGTTCCTGGG     AKHQVPG        1     0
GCGAAGCATCAGTATATGGGT     AKHQYMG        1     0
GCGAAGCATCAGTATCCTTCT     AKHQYPS        1     0
GCGAAGCATCAGTCTTATGAG     AKHQSYE        1     0
GCGAAGCATCAGTTTGCGGCG     AKHQFAA        1     0
GCGAAGCATCATACGCATGCG     AKHHTHA        1     0
GCGAAGCATCATACGTCTCCT     AKHHTSP        1     0
GCGAAGCATCATAGTGGTCTG     AKHHSGL        1     0
GCGAAGCATCATAGTTCTAAG     AKHHSSK        1     0
GCGAAGCATCATATTTTGGGG     AKHHILG        1     0
GCGAAGCATCATCAGGTGGGT     AKHHQVG        1     0
GCGAAGCATCATCCTAAGCCT     AKHHPKP        1     0
GCGAAGCATCATCCTTATCAT     AKHHPYH        1     0
GCGAAGCATCATCTGCGTGAG     AKHHLRE        1     0
GCGAAGCATCATGAGGCGGAT     AKHHEAD        1     0
GCGAAGCATCATGATTCGGCT     AKHHDSA        1     0
GCGAAGCATCATGCTTTGACG     AKHHALT        1     0
GCGAAGCATCATGTGGCGACT     AKHHVAT        1     0
GCGAAGCATCATTATGCGAAG     AKHHYAK        1     0
GCGAAGCATCATTCGGCGACT     AKHHSAT        1     0
GCGAAGCATCATTCTAGTCGT     AKHHSSR        1     0
GCGAAGCATCATTTGCCTACT     AKHHLPT        1     0
GCGAAGCATCCGATGGGGAAT     AKHPMGN        1     0
GCGAAGCATCCGCATCATCTG     AKHPHHL        1     0
GCGAAGCATCCGCCTAGTGTT     AKHPPSV        1     0
GCGAAGCATCCGCCTCATTCT     AKHPPHS        1     0
GCGAAGCATCCGCCTCCTACT     AKHPPPT        1     0
GCGAAGCATCCGCGTATTCCT     AKHPRIP        1     0
GCGAAGCATCCGCTGCCTTAT     AKHPLPY        1     0
GCGAAGCATCCGCTTGGTTCG     AKHPLGS        1     0
GCGAAGCATCCGGCGAAGTCT     AKHPAKS        1     0
GCGAAGCATCCGGGTCGTGTT     AKHPGRV        1     0
GCGAAGCATCCGGTGCAGCCT     AKHPVQP        1     0
GCGAAGCATCCGGTTACTCAT     AKHPVTH        1     0
GCGAAGCATCCGGTTGAGCCT     AKHPVEP        1     0
GCGAAGCATCCGTATTGGAGG     AKHPYWR        1     0
GCGAAGCATCCGTATTTGCCT     AKHPYLP        1     0
GCGAAGCATCCGTGGAATCGG     AKHPWNR        1     0
GCGAAGCATCCGTTGCCTCGT     AKHPLPR        1     0
GCGAAGCATCCTAATAATGCT     AKHPNNA        1     0
GCGAAGCATCCTACGCTGTCT     AKHPTLS        1     0
GCGAAGCATCCTACTCATCGG     AKHPTHR        1     0
GCGAAGCATCCTACTCCGACT     AKHPTPT        1     0
GCGAAGCATCCTATTAGTCCT     AKHPISP        1     0
GCGAAGCATCCTATTATGACG     AKHPIMT        1     0
GCGAAGCATCCTATTCAGTCG     AKHPIQS        1     0
GCGAAGCATCCTCAGCCTTTT     AKHPQPF        1     0
GCGAAGCATCCTCATACGCTT     AKHPHTL        1     0
GCGAAGCATCCTCATTCTGCT     AKHPHSA        1     0
GCGAAGCATCCTCCGATTTAT     AKHPPIY        1     0
GCGAAGCATCCTCCGGGGCAT     AKHPPGH        1     0
GCGAAGCATCCTCCTCCTCTG     AKHPPPL        1     0
GCGAAGCATCCTCGTCCGAGT     AKHPRPS        1     0
GCGAAGCATCCTCGTGATCAT     AKHPRDH        1     0
GCGAAGCATCCTCTGCCGGAT     AKHPLPD        1     0
GCGAAGCATCCTCTGCCGTCG     AKHPLPS        1     0
GCGAAGCATCCTCTTGCTCAT     AKHPLAH        1     0
GCGAAGCATCCTGAGCGTATG     AKHPERM        1     0
GCGAAGCATCCTGATAGGTCT     AKHPDRS        1     0
GCGAAGCATCCTGATGGTCCT     AKHPDGP        1     0
GCGAAGCATCCTGCGTCGTGG     AKHPASW        1     0
GCGAAGCATCCTGGGGCTCAG     AKHPGAQ        1     0
GCGAAGCATCCTTATCAGCCT     AKHPYQP        1     0
GCGAAGCATCCTTCTGTTCGG     AKHPSVR        1     0
GCGAAGCATCCTTTTGCTTAT     AKHPFAY        1     0
GCGAAGCATCGGGATACTATT     AKHRDTI        1     0
GCGAAGCATCGGGCTACTATT     AKHRATI        1     0
GCGAAGCATCGTAATCTGGCT     AKHRNLA        1     0
GCGAAGCATCGTGGTCCTACT     AKHRGPT        1     0
GCGAAGCATCTGAATGATGAT     AKHLNDD        1     0
GCGAAGCATCTGACGAGTGTG     AKHLTSV        1     0
GCGAAGCATCTGCATTTTCAG     AKHLHFQ        1     0
GCGAAGCATCTGCCGAAGTAT     AKHLPKY        1     0
GCGAAGCATCTGCCGATTACT     AKHLPIT        1     0
GCGAAGCATCTGCCTCCGTTT     AKHLPPF        1     0
GCGAAGCATCTGCCTGTGTAT     AKHLPVY        1     0
GCGAAGCATCTGCTGACTCTT     AKHLLTL        1     0
GCGAAGCATCTGGAGGAGCGG     AKHLEER        1     0
GCGAAGCATCTGGCTCGGCAG     AKHLARQ        1     0
GCGAAGCATCTGGTTGTGATT     AKHLVVI        1     0
GCGAAGCATCTGTATGTTAGG     AKHLYVR        1     0
GCGAAGCATCTGTCGGATAAG     AKHLSDK        1     0
GCGAAGCATCTGTCTCAGCAT     AKHLSQH        1     0
GCGAAGCATCTTAAGCCGTCG     AKHLKPS        1     0
GCGAAGCATCTTAAGGCGAGT     AKHLKAS        1     0
GCGAAGCATCTTATGTTGGTT     AKHLMLV        1     0
GCGAAGCATCTTATTACGTTG     AKHLITL        1     0
GCGAAGCATCTTCATCCGAGG     AKHLHPR        1     0
GCGAAGCATCTTCATTATGCT     AKHLHYA        1     0
GCGAAGCATCTTCTTCCGCCG     AKHLLPP        1     0
GCGAAGCATCTTTATCCGTTG     AKHLYPL        1     0
GCGAAGCATCTTTATGAGCAT     AKHLYEH        1     0
GCGAAGCATCTTTATGCTCTT     AKHLYAL        1     0
GCGAAGCATCTTTCTCTGAAT     AKHLSLN        1     0
GCGAAGCATGAGAATCCTGTG     AKHENPV        1     0
GCGAAGCATGAGACGTGTCTT     AKHETCL        1     0
GCGAAGCATGAGACTCGTCTT     AKHETRL        1     0
GCGAAGCATGAGACTCTTGAT     AKHETLD        1     0
GCGAAGCATGAGAGTTGGAAG     AKHESWK        1     0
GCGAAGCATGAGCAGTGGTAT     AKHEQWY        1     0
GCGAAGCATGAGCCGTTTGAG     AKHEPFE        1     0
GCGAAGCATGAGGCGACTAAT     AKHEATN        1     0
GCGAAGCATGAGGCTGATCGG     AKHEADR        1     0
GCGAAGCATGAGGTGCTTGTG     AKHEVLV        1     0
GCGAAGCATGAGTTTCCTATT     AKHEFPI        1     0
GCGAAGCATGATACTGCTATG     AKHDTAM        1     0
GCGAAGCATGATAGTCCGTTG     AKHDSPL        1     0
GCGAAGCATGATATGCATGTT     AKHDMHV        1     0
GCGAAGCATGATCCTATGCCT     AKHDPMP        1     0
GCGAAGCATGATCGGAGTCTG     AKHDRSL        1     0
GCGAAGCATGATCGGAGTGGG     AKHDRSG        1     0
GCGAAGCATGATCTGATTGAG     AKHDLIE        1     0
GCGAAGCATGATCTTATTGCT     AKHDLIA        1     0
GCGAAGCATGATCTTTCTTTG     AKHDLSL        1     0
GCGAAGCATGATGAGCCGTCT     AKHDEPS        1     0
GCGAAGCATGATGATACGTGG     AKHDDTW        1     0
GCGAAGCATGATGCGCAGGGT     AKHDAQG        1     0
GCGAAGCATGATGTGTCTCGG     AKHDVSR        1     0
GCGAAGCATGATTGGCCTAAG     AKHDWPK        1     0
GCGAAGCATGATTTTTCGTCT     AKHDFSS        1     0
GCGAAGCATGCGAAGACTTTT     AKHAKTF        1     0
GCGAAGCATGCGAATCAGCCT     AKHANQP        1     0
GCGAAGCATGCGAATTCTCAT     AKHANSH        1     0
GCGAAGCATGCGACGATTTCG     AKHATIS        1     0
GCGAAGCATGCGACTCAGCAT     AKHATQH        1     0
GCGAAGCATGCGACTGAGAAT     AKHATEN        1     0
GCGAAGCATGCGAGGCTTGCG     AKHARLA        1     0
GCGAAGCATGCGATTCCGGGT     AKHAIPG        1     0
GCGAAGCATGCGCAGTGGATT     AKHAQWI        1     0
GCGAAGCATGCGCATCAGTAT     AKHAHQY        1     0
GCGAAGCATGCGCCTTATCCG     AKHAPYP        1     0
GCGAAGCATGCGCTGACTGCT     AKHALTA        1     0
GCGAAGCATGCGGATTTGGCT     AKHADLA        1     0
GCGAAGCATGCGGCGATGGGG     AKHAAMG        1     0
GCGAAGCATGCGGGGACTTGG     AKHAGTW        1     0
GCGAAGCATGCGGTTCCTATG     AKHAVPM        1     0
GCGAAGCATGCGGTTCTTCTT     AKHAVLL        1     0
GCGAAGCATGCGTAGACGGTG     AKHAQTV        1     0
GCGAAGCATGCGTATATTCAT     AKHAYIH        1     0
GCGAAGCATGCGTATCCGAGT     AKHAYPS        1     0
GCGAAGCATGCGTCGCGTGTT     AKHASRV        1     0
GCGAAGCATGCGTCTCTTTGG     AKHASLW        1     0
GCGAAGCATGCGTGGACTTGG     AKHAWTW        1     0
GCGAAGCATGCTACTCCGGTT     AKHATPV        1     0
GCGAAGCATGCTATTCCGTGG     AKHAIPW        1     0
GCGAAGCATGCTCCGAATTCG     AKHAPNS        1     0
GCGAAGCATGCTCCGTGGTGT     AKHAPWC        1     0
GCGAAGCATGCTCCTCTTATG     AKHAPLM        1     0
GCGAAGCATGCTCGGACTTGG     AKHARTW        1     0
GCGAAGCATGCTGGGCGGCAG     AKHAGRQ        1     0
GCGAAGCATGCTGGGTGTCCT     AKHAGCP        1     0
GCGAAGCATGCTTATCATCCT     AKHAYHP        1     0
GCGAAGCATGCTTATGCGGGT     AKHAYAG        1     0
GCGAAGCATGCTTCTGCGCAT     AKHASAH        1     0
GCGAAGCATGGGAAGGTTGCT     AKHGKVA        1     0
GCGAAGCATGGGAGTCCTTTT     AKHGSPF        1     0
GCGAAGCATGGGGATGTTACT     AKHGDVT        1     0
GCGAAGCATGGGGCTCTTTTG     AKHGALL        1     0
GCGAAGCATGGGTCGGCTGTT     AKHGSAV        1     0
GCGAAGCATGGTAATGTGCAG     AKHGNVQ        1     0
GCGAAGCATGGTACTCTTCCG     AKHGTLP        1     0
GCGAAGCATGGTACTGCGGAT     AKHGTAD        1     0
GCGAAGCATGGTATGCAGCAT     AKHGMQH        1     0
GCGAAGCATGGTATTTTGACT     AKHGILT        1     0
GCGAAGCATGGTCCTAAGCCT     AKHGPKP        1     0
GCGAAGCATGGTCGTCCGGAG     AKHGRPE        1     0
GCGAAGCATGGTTGTTGTCGT     AKHGCCR        1     0
GCGAAGCATGTGAATTCGCCT     AKHVNSP        1     0
GCGAAGCATGTGACGCCTGAG     AKHVTPE        1     0
GCGAAGCATGTGCAGGGGACT     AKHVQGT        1     0
GCGAAGCATGTGCAGTCGTAT     AKHVQSY        1     0
GCGAAGCATGTGCCGCCGGGG     AKHVPPG        1     0
GCGAAGCATGTGCCGCTGGTT     AKHVPLV        1     0
GCGAAGCATGTGCGTCCTCCG     AKHVRPP        1     0
GCGAAGCATGTGGCGATGCCT     AKHVAMP        1     0
GCGAAGCATGTGGCGATTATG     AKHVAIM        1     0
GCGAAGCATGTGGCTACTCCT     AKHVATP        1     0
GCGAAGCATGTGGCTTATCAG     AKHVAYQ        1     0
GCGAAGCATGTGGTGATTTTT     AKHVVIF        1     0
GCGAAGCATGTGTATATGCCT     AKHVYMP        1     0
GCGAAGCATGTGTCGGCGAAT     AKHVSAN        1     0
GCGAAGCATGTTAGGCTTGCG     AKHVRLA        1     0
GCGAAGCATGTTCCGAGGTCT     AKHVPRS        1     0
GCGAAGCATGTTCCGATGTAT     AKHVPMY        1     0
GCGAAGCATGTTCCTTCTCAT     AKHVPSH        1     0
GCGAAGCATGTTCTTTTGCCG     AKHVLLP        1     0
GCGAAGCATGTTGCGGCTTTT     AKHVAAF        1     0
GCGAAGCATGTTGCTCCTTTT     AKHVAPF        1     0
GCGAAGCATGTTGCTGAGTCT     AKHVAES        1     0
GCGAAGCATGTTGGGCCGGAT     AKHVGPD        1     0
GCGAAGCATGTTGGGCCTGGT     AKHVGPG        1     0
GCGAAGCATGTTGGGCGGGAG     AKHVGRE        1     0
GCGAAGCATGTTGTTGGTAAG     AKHVVGK        1     0
GCGAAGCATTAGAATGTGAGG     AKHQNVR        1     0
GCGAAGCATTAGAGTACGCCT     AKHQSTP        1     0
GCGAAGCATTAGCCGCATCCG     AKHQPHP        1     0
GCGAAGCATTAGCTGGAGCTA     AKHQLEL        1     0
GCGAAGCATTAGGTTTCTTCT     AKHQVSS        1     0
GCGAAGCATTATACGACGCCG     AKHYTTP        1     0
GCGAAGCATTATACTCCGCCT     AKHYTPP        1     0
GCGAAGCATTATAGTATGCTT     AKHYSML        1     0
GCGAAGCATTATATGCATAGT     AKHYMHS        1     0
GCGAAGCATTATCAGAGTTTG     AKHYQSL        1     0
GCGAAGCATTATCCGCCGCTG     AKHYPPL        1     0
GCGAAGCATTATCCTACTGCG     AKHYPTA        1     0
GCGAAGCATTATCCTATGACG     AKHYPMT        1     0
GCGAAGCATTATGGGCATTAT     AKHYGHY        1     0
GCGAAGCATTCGACGATGACG     AKHSTMT        1     0
GCGAAGCATTCGACGTGGGCT     AKHSTWA        1     0
GCGAAGCATTCGACTGGGCTG     AKHSTGL        1     0
GCGAAGCATTCGATGGTTGCT     AKHSMVA        1     0
GCGAAGCATTCGCCTCTGCCT     AKHSPLP        1     0
GCGAAGCATTCGTCTCATCAG     AKHSSHQ        1     0
GCGAAGCATTCGTTGCTGCTT     AKHSLLL        1     0
GCGAAGCATTCGTTTGTGCCG     AKHSFVP        1     0
GCGAAGCATTCTCCGTCTATG     AKHSPSM        1     0
GCGAAGCATTCTGAGCATCTT     AKHSEHL        1     0
GCGAAGCATTCTGTGTATGAG     AKHSVYE        1     0
GCGAAGCATTCTTATGCGTAT     AKHSYAY        1     0
GCGAAGCATTCTTCGACTCGT     AKHSSTR        1     0
GCGAAGCATTGGCCGCAGTCT     AKHWPQS        1     0
GCGAAGCATTGTCCTATGCAG     AKHCPMQ        1     0
GCGAAGCATTGTGCTATGCCT     AKHCAMP        1     0
GCGAAGCATTGTTCGCTGATT     AKHCSLI        1     0
GCGAAGCATTGTTTGCTTAAG     AKHCLLK        1     0
GCGAAGCATTTGCCGTTGCAT     AKHLPLH        1     0
GCGAAGCATTTGGCTCCTCGT     AKHLAPR        1     0
GCGAAGCATTTGTAGCTGATG     AKHLQLM        1     0
GCGAAGCATTTGTCGAATCCG     AKHLSNP        1     0
GCGAAGCATTTGTTTAATGAG     AKHLFNE        1     0
GCGAAGCATTTGTTTGCTACT     AKHLFAT        1     0
GCGAAGCATTTTTGGGCTCTG     AKHFWAL        1     0
GCGAAGCCACCGTATTCGGGT     AKPPYSG        1     0
GCGAAGCCCACGACGTCGACT     AKPTTST        1     0
GCGAAGCCGAAGACGCCTAGT     AKPKTPS        1     0
GCGAAGCCGAAGATGCGTTAT     AKPKMRY        1     0
GCGAAGCCGAAGATTCCTTCT     AKPKIPS        1     0
GCGAAGCCGAAGATTCTTTGT     AKPKILC        1     0
GCGAAGCCGAAGCTGCCTATG     AKPKLPM        1     0
GCGAAGCCGAAGCTTGAGGAG     AKPKLEE        1     0
GCGAAGCCGAAGGCGCCTCCT     AKPKAPP        1     0
GCGAAGCCGAAGTAGATGATT     AKPKQMI        1     0
GCGAAGCCGAAGTGTACGCCG     AKPKCTP        1     0
GCGAAGCCGAAGTGTCATACG     AKPKCHT        1     0
GCGAAGCCGAATACGACTCTG     AKPNTTL        1     0
GCGAAGCCGAATACGGTTAAT     AKPNTVN        1     0
GCGAAGCCGAATAGGACTCTT     AKPNRTL        1     0
GCGAAGCCGAATAGTCAGCAG     AKPNSQQ        1     0
GCGAAGCCGAATAGTTTTACG     AKPNSFT        1     0
GCGAAGCCGAATCAGTATAGT     AKPNQYS        1     0
GCGAAGCCGAATCATGATGAG     AKPNHDE        1     0
GCGAAGCCGAATCATGCTTTG     AKPNHAL        1     0
GCGAAGCCGAATCCGACTACT     AKPNPTT        1     0
GCGAAGCCGAATCCGCGTCTT     AKPNPRL        1     0
GCGAAGCCGAATCCGCTGCCT     AKPNPLP        1     0
GCGAAGCCGAATCCGTTTATG     AKPNPFM        1     0
GCGAAGCCGAATCCTATGGAG     AKPNPME        1     0
GCGAAGCCGAATCGTCATTCT     AKPNRHS        1     0
GCGAAGCCGAATGAGCCGTAT     AKPNEPY        1     0
GCGAAGCCGAATGATGATGCG     AKPNDDA        1     0
GCGAAGCCGAATGATTATAGT     AKPNDYS        1     0
GCGAAGCCGAATGATTCTCTG     AKPNDSL        1     0
GCGAAGCCGAATGCTATGAGG     AKPNAMR        1     0
GCGAAGCCGAATGCTCCTGAT     AKPNAPD        1     0
GCGAAGCCGAATGTGCCTCCT     AKPNVPP        1     0
GCGAAGCCGAATGTGTCGACG     AKPNVST        1     0
GCGAAGCCGAATTTGAGGCAT     AKPNLRH        1     0
GCGAAGCCGAATTTGCAGCTT     AKPNLQL        1     0
GCGAAGCCGACGACGCATATT     AKPTTHI        1     0
GCGAAGCCGACGACGGATCCG     AKPTTDP        1     0
GCGAAGCCGACGACTACTTGG     AKPTTTW        1     0
GCGAAGCCGACGACTGTTCCG     AKPTTVP        1     0
GCGAAGCCGACGACTTTGCCG     AKPTTLP        1     0
GCGAAGCCGACGATGCTTACG     AKPTMLT        1     0
GCGAAGCCGACGCCGCCGCGT     AKPTPPR        1     0
GCGAAGCCGACGCCTAAGTTG     AKPTPKL        1     0
GCGAAGCCGACGCCTAATCCT     AKPTPNP        1     0
GCGAAGCCGACGCCTAATTGT     AKPTPNC        1     0
GCGAAGCCGACGCCTCTGACT     AKPTPLT        1     0
GCGAAGCCGACGCCTGTTGTG     AKPTPVV        1     0
GCGAAGCCGACGCTTTGGTAG     AKPTLWQ        1     0
GCGAAGCCGACGGATCTTGGG     AKPTDLG        1     0
GCGAAGCCGACGGATTTTTCT     AKPTDFS        1     0
GCGAAGCCGACGGCGCTTCCT     AKPTALP        1     0
GCGAAGCCGACGGGGGCTGGG     AKPTGAG        1     0
GCGAAGCCGACGGGTGCGGAT     AKPTGAD        1     0
GCGAAGCCGACGTAGCTTCAT     AKPTQLH        1     0
GCGAAGCCGACGTATCATCAT     AKPTYHH        1     0
GCGAAGCCGACGTCGCGTATT     AKPTSRI        1     0
GCGAAGCCGACGTCGGCGCCG     AKPTSAP        1     0
GCGAAGCCGACGTGGGCTGCT     AKPTWAA        1     0
GCGAAGCCGACGTTGCTTAAG     AKPTLLK        1     0
GCGAAGCCGACGTTTCCTTCT     AKPTFPS        1     0
GCGAAGCCGACTAATGATTCT     AKPTNDS        1     0
GCGAAGCCGACTAATTCGTTT     AKPTNSF        1     0
GCGAAGCCGACTACGACTCCT     AKPTTTP        1     0
GCGAAGCCGACTACGGGGGCT     AKPTTGA        1     0
GCGAAGCCGACTACTCCTATT     AKPTTPI        1     0
GCGAAGCCGACTACTTTGCAT     AKPTTLH        1     0
GCGAAGCCGACTATGGCTAAT     AKPTMAN        1     0
GCGAAGCCGACTCAGATTAAT     AKPTQIN        1     0
GCGAAGCCGACTCAGGCGATG     AKPTQAM        1     0
GCGAAGCCGACTCAGGCTACT     AKPTQAT        1     0
GCGAAGCCGACTCAGTTTCAG     AKPTQFQ        1     0
GCGAAGCCGACTCATCTGCCT     AKPTHLP        1     0
GCGAAGCCGACTCATCTGCTT     AKPTHLL        1     0
GCGAAGCCGACTCATCTTAGT     AKPTHLS        1     0
GCGAAGCCGACTCCGCTTCTT     AKPTPLL        1     0
GCGAAGCCGACTCCTACTCAG     AKPTPTQ        1     0
GCGAAGCCGACTCCTCGTCTT     AKPTPRL        1     0
GCGAAGCCGACTCCTCTTCTT     AKPTPLL        1     0
GCGAAGCCGACTCCTTCTGTG     AKPTPSV        1     0
GCGAAGCCGACTCTGACGCCT     AKPTLTP        1     0
GCGAAGCCGACTCTGAGTTGG     AKPTLSW        1     0
GCGAAGCCGACTCTGGCTCAG     AKPTLAQ        1     0
GCGAAGCCGACTGATGTGTAT     AKPTDVY        1     0
GCGAAGCCGACTGCGATGCCG     AKPTAMP        1     0
GCGAAGCCGACTGCGGGGAAG     AKPTAGK        1     0
GCGAAGCCGACTGCTCAGCAG     AKPTAQQ        1     0
GCGAAGCCGACTGGTCAGGCG     AKPTGQA        1     0
GCGAAGCCGACTGTTTCGACG     AKPTVST        1     0
GCGAAGCCGACTTAGCTGCAT     AKPTQLH        1     0
GCGAAGCCGACTTCGCGTCCG     AKPTSRP        1     0
GCGAAGCCGACTTCTAGTAAT     AKPTSSN        1     0
GCGAAGCCGACTTCTATTCAT     AKPTSIH        1     0
GCGAAGCCGACTTCTCTGACG     AKPTSLT        1     0
GCGAAGCCGACTTCTCTGGAT     AKPTSLD        1     0
GCGAAGCCGACTTCTCTTCCT     AKPTSLP        1     0
GCGAAGCCGACTTGGGATAGG     AKPTWDR        1     0
GCGAAGCCGACTTTGCCTGCT     AKPTLPA        1     0
GCGAAGCCGAGGCCGTCGCTG     AKPRPSL        1     0
GCGAAGCCGAGGTTTGTTACT     AKPRFVT        1     0
GCGAAGCCGAGTACGCCGCGT     AKPSTPR        1     0
GCGAAGCCGAGTCCTCTGCCT     AKPSPLP        1     0
GCGAAGCCGAGTCGGCCTATT     AKPSRPI        1     0
GCGAAGCCGAGTGATCCTTTT     AKPSDPF        1     0
GCGAAGCCGAGTTAGACGCAT     AKPSQTH        1     0
GCGAAGCCGAGTTTTCCTTAG     AKPSFPQ        1     0
GCGAAGCCGATGAAGACGGTG     AKPMKTV        1     0
GCGAAGCCGATGAAGCCTTCT     AKPMKPS        1     0
GCGAAGCCGATGAATGATGCG     AKPMNDA        1     0
GCGAAGCCGATGAGGGATACG     AKPMRDT        1     0
GCGAAGCCGATGCATACTATG     AKPMHTM        1     0
GCGAAGCCGATGCATCTGTCT     AKPMHLS        1     0
GCGAAGCCGATGCATGGGGAG     AKPMHGE        1     0
GCGAAGCCGATGCATTATGAT     AKPMHYD        1     0
GCGAAGCCGATGCCGCTTCAT     AKPMPLH        1     0
GCGAAGCCGATGCCTCTGGTG     AKPMPLV        1     0
GCGAAGCCGATGCTGGTTGTG     AKPMLVV        1     0
GCGAAGCCGATGGATGCGGCT     AKPMDAA        1     0
GCGAAGCCGATGGGGTTTAGG     AKPMGFR        1     0
GCGAAGCCGATGGTGGCGGAT     AKPMVAD        1     0
GCGAAGCCGATGGTGTCGTTG     AKPMVSL        1     0
GCGAAGCCGATGGTTCTTGTG     AKPMVLV        1     0
GCGAAGCCGATGTATATTCGG     AKPMYIR        1     0
GCGAAGCCGATGTCGCCTGCT     AKPMSPA        1     0
GCGAAGCCGATTAAGAGTAAT     AKPIKSN        1     0
GCGAAGCCGATTACGCCGCAG     AKPITPQ        1     0
GCGAAGCCGATTACGCTGCAT     AKPITLH        1     0
GCGAAGCCGATTACGGATTCT     AKPITDS        1     0
GCGAAGCCGATTACTCAGGGT     AKPITQG        1     0
GCGAAGCCGATTACTGCTGGT     AKPITAG        1     0
GCGAAGCCGATTATGAAGCTG     AKPIMKL        1     0
GCGAAGCCGATTATTGCGCCG     AKPIIAP        1     0
GCGAAGCCGATTATTGTGCCT     AKPIIVP        1     0
GCGAAGCCGATTCATGATGCT     AKPIHDA        1     0
GCGAAGCCGATTCATGCTCTG     AKPIHAL        1     0
GCGAAGCCGATTCATTATCGT     AKPIHYR        1     0
GCGAAGCCGATTCATTCTCAT     AKPIHSH        1     0
GCGAAGCCGATTCCGTCGCTG     AKPIPSL        1     0
GCGAAGCCGATTCCTAGTCCG     AKPIPSP        1     0
GCGAAGCCGATTCCTCCGAAT     AKPIPPN        1     0
GCGAAGCCGATTCCTGGGGTT     AKPIPGV        1     0
GCGAAGCCGATTCGGATGACG     AKPIRMT        1     0
GCGAAGCCGATTCGTCCGTTT     AKPIRPF        1     0
GCGAAGCCGATTCTTAAGCCG     AKPILKP        1     0
GCGAAGCCGATTCTTATGTCG     AKPILMS        1     0
GCGAAGCCGATTCTTTCTCCG     AKPILSP        1     0
GCGAAGCCGATTGATGTTCCT     AKPIDVP        1     0
GCGAAGCCGATTGCGTGGGTT     AKPIAWV        1     0
GCGAAGCCGATTGGTTCTCCT     AKPIGSP        1     0
GCGAAGCCGATTGTGACTCTG     AKPIVTL        1     0
GCGAAGCCGATTGTTAATGCG     AKPIVNA        1     0
GCGAAGCCGATTTCTTATGGT     AKPISYG        1     0
GCGAAGCCGATTTGGACGCTG     AKPIWTL        1     0
GCGAAGCCGCAGATGTCGAAG     AKPQMSK        1     0
GCGAAGCCGCAGCATAATCAG     AKPQHNQ        1     0
GCGAAGCCGCAGCGGCCTCCT     AKPQRPP        1     0
GCGAAGCCGCAGCGGGTGCTT     AKPQRVL        1     0
GCGAAGCCGCAGCTGATGCAT     AKPQLMH        1     0
GCGAAGCCGCAGCTTCCTTAT     AKPQLPY        1     0
GCGAAGCCGCAGGAGCTGCTG     AKPQELL        1     0
GCGAAGCCGCATAATAGTCAT     AKPHNSH        1     0
GCGAAGCCGCATAATCTTTCG     AKPHNLS        1     0
GCGAAGCCGCATAATGAGCGT     AKPHNER        1     0
GCGAAGCCGCATACGTATGAT     AKPHTYD        1     0
GCGAAGCCGCATACTCCGCGT     AKPHTPR        1     0
GCGAAGCCGCATAGTATTCCT     AKPHSIP        1     0
GCGAAGCCGCATAGTTTTCAG     AKPHSFQ        1     0
GCGAAGCCGCATATTACTCGT     AKPHITR        1     0
GCGAAGCCGCATCAGATTCCG     AKPHQIP        1     0
GCGAAGCCGCATCAGGGTCTT     AKPHQGL        1     0
GCGAAGCCGCATCAGTCGTGT     AKPHQSC        1     0
GCGAAGCCGCATCATACGTGG     AKPHHTW        1     0
GCGAAGCCGCATCATCTGTCT     AKPHHLS        1     0
GCGAAGCCGCATCCGGGGGTT     AKPHPGV        1     0
GCGAAGCCGCATCCTAGGTCG     AKPHPRS        1     0
GCGAAGCCGCATCCTATGCTT     AKPHPML        1     0
GCGAAGCCGCATCCTCCTGGG     AKPHPPG        1     0
GCGAAGCCGCATCCTGTGCAG     AKPHPVQ        1     0
GCGAAGCCGCATCCTTTTCCG     AKPHPFP        1     0
GCGAAGCCGCATCTGCTGTCT     AKPHLLS        1     0
GCGAAGCCGCATCTGCTGTTG     AKPHLLL        1     0
GCGAAGCCGCATCTGGTTGGG     AKPHLVG        1     0
GCGAAGCCGCATCTTCATCGT     AKPHLHR        1     0
GCGAAGCCGCATGATTTGACG     AKPHDLT        1     0
GCGAAGCCGCATGTGACGGGG     AKPHVTG        1     0
GCGAAGCCGCATTCGTCTCCG     AKPHSSP        1     0
GCGAAGCCGCATTCTCAGTTG     AKPHSQL        1     0
GCGAAGCCGCATTCTCTTCGT     AKPHSLR        1     0
GCGAAGCCGCATTGTATGCAG     AKPHCMQ        1     0
GCGAAGCCGCATTTTGATAGG     AKPHFDR        1     0
GCGAAGCCGCCAACTGCTAAG     AKPPTAK        1     0
GCGAAGCCGCCGAAGGATCAT     AKPPKDH        1     0
GCGAAGCCGCCGAATCAGGCT     AKPPNQA        1     0
GCGAAGCCGCCGACAGCGCTT     AKPPTAL        1     0
GCGAAGCCGCCGACGACGAAT     AKPPTTN        1     0
GCGAAGCCGCCGACGACTAGT     AKPPTTS        1     0
GCGAAGCCGCCGACGATTATT     AKPPTII        1     0
GCGAAGCCGCCGACGGAACCG     AKPPTEP        1     0
GCGAAGCCGCCGACGGGTCTT     AKPPTGL        1     0
GCGAAGCCGCCGACGTATCTG     AKPPTYL        1     0
GCGAAGCCGCCGACGTCTCCG     AKPPTSP        1     0
GCGAAGCCGCCGACTAATTTT     AKPPTNF        1     0
GCGAAGCCGCCGACTCTTCAG     AKPPTLQ        1     0
GCGAAGCCGCCGATGAGTAAG     AKPPMSK        1     0
GCGAAGCCGCCGATGCTTATG     AKPPMLM        1     0
GCGAAGCCGCCGATGGTTACG     AKPPMVT        1     0
GCGAAGCCGCCGCATACGTTT     AKPPHTF        1     0
GCGAAGCCGCCGCATGGGTAT     AKPPHGY        1     0
GCGAAGCCGCCGCCGCCTGTG     AKPPPPV        1     0
GCGAAGCCGCCGCCTACGAAG     AKPPPTK        1     0
GCGAAGCCGCCGCCTCCTATT     AKPPPPI        1     0
GCGAAGCCGCCGCCTGTTTAT     AKPPPVY        1     0
GCGAAGCCGCCGCCTTCGATT     AKPPPSI        1     0
GCGAAGCCGCCGCGTACTTTT     AKPPRTF        1     0
GCGAAGCCGCCGCGTCCTCCG     AKPPRPP        1     0
GCGAAGCCGCCGCGTCCTTAG     AKPPRPQ        1     0
GCGAAGCCGCCGCGTTGGTAT     AKPPRWY        1     0
GCGAAGCCGCCGGCGCCTTCG     AKPPAPS        1     0
GCGAAGCCGCCGGGGTTGTCT     AKPPGLS        1     0
GCGAAGCCGCCGGTGATTCGG     AKPPVIR        1     0
GCGAAGCCGCCGTAGCTGTAT     AKPPQLY        1     0
GCGAAGCCGCCGTATTAGATT     AKPPYQI        1     0
GCGAAGCCGCCGTCGATGTCG     AKPPSMS        1     0
GCGAAGCCGCCGTCTAGTTCG     AKPPSSS        1     0
GCGAAGCCGCCGTCTATTGCT     AKPPSIA        1     0
GCGAAGCCGCCGTCTCCTGTT     AKPPSPV        1     0
GCGAAGCCGCCGTCTCCTTCG     AKPPSPS        1     0
GCGAAGCCGCCGTTGCGTATG     AKPPLRM        1     0
GCGAAGCCGCCGTTTGCTCTT     AKPPFAL        1     0
GCGAAGCCGCCTAAGGGTCCG     AKPPKGP        1     0
GCGAAGCCGCCTACGACTCCG     AKPPTTP        1     0
GCGAAGCCGCCTACGAGGTCT     AKPPTRS        1     0
GCGAAGCCGCCTACGGTTTTG     AKPPTVL        1     0
GCGAAGCCGCCTACGTTGACG     AKPPTLT        1     0
GCGAAGCCGCCTACTGTTGAG     AKPPTVE        1     0
GCGAAGCCGCCTAGGCATCTG     AKPPRHL        1     0
GCGAAGCCGCCTAGTGTTCTT     AKPPSVL        1     0
GCGAAGCCGCCTATGCCGTCT     AKPPMPS        1     0
GCGAAGCCGCCTCAGAGGAAT     AKPPQRN        1     0
GCGAAGCCGCCTCAGCCTACG     AKPPQPT        1     0
GCGAAGCCGCCTCAGCCTGAT     AKPPQPD        1     0
GCGAAGCCGCCTCATAGGCTG     AKPPHRL        1     0
GCGAAGCCGCCTCATCCTGAT     AKPPHPD        1     0
GCGAAGCCGCCTCATGATGTG     AKPPHDV        1     0
GCGAAGCCGCCTCATTTTACG     AKPPHFT        1     0
GCGAAGCCGCCTCCGCGGACG     AKPPPRT        1     0
GCGAAGCCGCCTCCGGAGGTG     AKPPPEV        1     0
GCGAAGCCGCCTCCGGTTCAG     AKPPPVQ        1     0
GCGAAGCCGCCTCCTCGGCCT     AKPPPRP        1     0
GCGAAGCCGCCTCCTGATCAG     AKPPPDQ        1     0
GCGAAGCCGCCTCCTGTTTTT     AKPPPVF        1     0
GCGAAGCCGCCTCGTTTTCCG     AKPPRFP        1     0
GCGAAGCCGCCTCTGACTGCT     AKPPLTA        1     0
GCGAAGCCGCCTCTGGTGGAG     AKPPLVE        1     0
GCGAAGCCGCCTCTGTCGTGG     AKPPLSW        1     0
GCGAAGCCGCCTCTTCAGCTG     AKPPLQL        1     0
GCGAAGCCGCCTCTTGCTCAT     AKPPLAH        1     0
GCGAAGCCGCCTCTTGGTCCG     AKPPLGP        1     0
GCGAAGCCGCCTGAGTAGGTG     AKPPEQV        1     0
GCGAAGCCGCCTGCGATGACT     AKPPAMT        1     0
GCGAAGCCGCCTGCTACTGTT     AKPPATV        1     0
GCGAAGCCGCCTGCTCTGCAT     AKPPALH        1     0
GCGAAGCCGCCTGCTGGTTTT     AKPPAGF        1     0
GCGAAGCCGCCTGGTACTGAT     AKPPGTD        1     0
GCGAAGCCGCCTGGTGATTCT     AKPPGDS        1     0
GCGAAGCCGCCTGGTTCTTAT     AKPPGSY        1     0
GCGAAGCCGCCTGTGCTTTAG     AKPPVLQ        1     0
GCGAAGCCGCCTTATCCGGGT     AKPPYPG        1     0
GCGAAGCCGCCTTATGTTCCG     AKPPYVP        1     0
GCGAAGCCGCCTTCTAGTCGT     AKPPSSR        1     0
GCGAAGCCGCCTTCTCCTACG     AKPPSPT        1     0
GCGAAGCCGCCTTGGCTGTCT     AKPPWLS        1     0
GCGAAGCCGCCTTGTAGGTCT     AKPPCRS        1     0
GCGAAGCCGCCTTTTGGTCAG     AKPPFGQ        1     0
GCGAAGCCGCGGAATCCGATG     AKPRNPM        1     0
GCGAAGCCGCGGATGATGAAG     AKPRMMK        1     0
GCGAAGCCGCGGATTCCGGTG     AKPRIPV        1     0
GCGAAGCCGCGGATTCCTACG     AKPRIPT        1     0
GCGAAGCCGCGGCTGTATGCT     AKPRLYA        1     0
GCGAAGCCGCGGTCGGTGCCT     AKPRSVP        1     0
GCGAAGCCGCGGTGGACGCCT     AKPRWTP        1     0
GCGAAGCCGCGTCAGAGTTAT     AKPRQSY        1     0
GCGAAGCCGCGTCCGCATATT     AKPRPHI        1     0
GCGAAGCCGCGTTGGATTCCT     AKPRWIP        1     0
GCGAAGCCGCTGAAGGTGGAG     AKPLKVE        1     0
GCGAAGCCGCTGAATATGCCT     AKPLNMP        1     0
GCGAAGCCGCTGAATCAGATG     AKPLNQM        1     0
GCGAAGCCGCTGACTTGGGAG     AKPLTWE        1     0
GCGAAGCCGCTGAGGCAGCCT     AKPLRQP        1     0
GCGAAGCCGCTGAGTCAGTTG     AKPLSQL        1     0
GCGAAGCCGCTGATGCATAAT     AKPLMHN        1     0
GCGAAGCCGCTGCAGAGTAGG     AKPLQSR        1     0
GCGAAGCCGCTGCAGCCTGTG     AKPLQPV        1     0
GCGAAGCCGCTGCATCCTACG     AKPLHPT        1     0
GCGAAGCCGCTGCATGTTAAG     AKPLHVK        1     0
GCGAAGCCGCTGCATTCTCAT     AKPLHSH        1     0
GCGAAGCCGCTGCCGCCTAGT     AKPLPPS        1     0
GCGAAGCCGCTGCCTCGGAAG     AKPLPRK        1     0
GCGAAGCCGCTGCCTGGGCCG     AKPLPGP        1     0
GCGAAGCCGCTGCCTTTGAGG     AKPLPLR        1     0
GCGAAGCCGCTGCGGAATACT     AKPLRNT        1     0
GCGAAGCCGCTGCGGATGAAT     AKPLRMN        1     0
GCGAAGCCGCTGCGTTCTCAT     AKPLRSH        1     0
GCGAAGCCGCTGCTGGGGCCT     AKPLLGP        1     0
GCGAAGCCGCTGCTGTGGCCT     AKPLLWP        1     0
GCGAAGCCGCTGGAGTATATG     AKPLEYM        1     0
GCGAAGCCGCTGGATACTCTG     AKPLDTL        1     0
GCGAAGCCGCTGGATGATTTT     AKPLDDF        1     0
GCGAAGCCGCTGGGGAAGCCT     AKPLGKP        1     0
GCGAAGCCGCTGGGGCTGCTG     AKPLGLL        1     0
GCGAAGCCGCTGGTGACTCCG     AKPLVTP        1     0
GCGAAGCCGCTGGTGCCTCTT     AKPLVPL        1     0
GCGAAGCCGCTGGTGTCTAGT     AKPLVSS        1     0
GCGAAGCCGCTGGTTCTGCCG     AKPLVLP        1     0
GCGAAGCCGCTGTAGACTACT     AKPLQTT        1     0
GCGAAGCCGCTGTGGCATCCT     AKPLWHP        1     0
GCGAAGCCGCTGTGGCCTACT     AKPLWPT        1     0
GCGAAGCCGCTGTGGCCTTCT     AKPLWPS        1     0
GCGAAGCCGCTGTTGGGGCCG     AKPLLGP        1     0
GCGAAGCCGCTTAAGACTGGG     AKPLKTG        1     0
GCGAAGCCGCTTAAGGAGAAG     AKPLKEK        1     0
GCGAAGCCGCTTAATTCGTAT     AKPLNSY        1     0
GCGAAGCCGCTTACGACGAAT     AKPLTTN        1     0
GCGAAGCCGCTTACGCCTCAG     AKPLTPQ        1     0
GCGAAGCCGCTTACTCAGTAT     AKPLTQY        1     0
GCGAAGCCGCTTACTTGGACT     AKPLTWT        1     0
GCGAAGCCGCTTAGGATTACG     AKPLRIT        1     0
GCGAAGCCGCTTATGGGTGTT     AKPLMGV        1     0
GCGAAGCCGCTTATGGTGTTG     AKPLMVL        1     0
GCGAAGCCGCTTCATGATCCG     AKPLHDP        1     0
GCGAAGCCGCTTCATGCGCGT     AKPLHAR        1     0
GCGAAGCCGCTTCCTCGTCCT     AKPLPRP        1     0
GCGAAGCCGCTTCTGAAGCTG     AKPLLKL        1     0
GCGAAGCCGCTTCTGCTTCCT     AKPLLLP        1     0
GCGAAGCCGCTTCTTATGATT     AKPLLMI        1     0
GCGAAGCCGCTTCTTGCTGAG     AKPLLAE        1     0
GCGAAGCCGCTTGCTACGACG     AKPLATT        1     0
GCGAAGCCGCTTGGTACTCAT     AKPLGTH        1     0
GCGAAGCCGCTTGTGGTTCAT     AKPLVVH        1     0
GCGAAGCCGCTTGTGTATATG     AKPLVYM        1     0
GCGAAGCCGCTTTATGCTCAT     AKPLYAH        1     0
GCGAAGCCGCTTTATTTTCGG     AKPLYFR        1     0
GCGAAGCCGCTTTTTAATCAT     AKPLFNH        1     0
GCGAAGCCGCTTTTTGGTCCT     AKPLFGP        1     0
GCGAAGCCGCTTTTTGTTTCT     AKPLFVS        1     0
GCGAAGCCGGAGAGTAGGGCT     AKPESRA        1     0
GCGAAGCCGGAGATTACGCTG     AKPEITL        1     0
GCGAAGCCGGAGCCGTCGCCT     AKPEPSP        1     0
GCGAAGCCGGAGCCGTTGCAG     AKPEPLQ        1     0
GCGAAGCCGGAGCCTACTCTT     AKPEPTL        1     0
GCGAAGCCGGAGCGGTTGCGT     AKPERLR        1     0
GCGAAGCCGGAGCTTACGAAG     AKPELTK        1     0
GCGAAGCCGGAGTCTCAGGGT     AKPESQG        1     0
GCGAAGCCGGAGTGGCTGAGG     AKPEWLR        1     0
GCGAAGCCGGATACGCTGGCG     AKPDTLA        1     0
GCGAAGCCGGATACTTGTGAT     AKPDTCD        1     0
GCGAAGCCGGATATGATTCTT     AKPDMIL        1     0
GCGAAGCCGGATATGCGTGTT     AKPDMRV        1     0
GCGAAGCCGGATCAGCGGGGG     AKPDQRG        1     0
GCGAAGCCGGATCAGTCTACG     AKPDQST        1     0
GCGAAGCCGGATCCGCGTTAT     AKPDPRY        1     0
GCGAAGCCGGATCCTATTAAT     AKPDPIN        1     0
GCGAAGCCGGATCCTATTCTT     AKPDPIL        1     0
GCGAAGCCGGATCCTGTTTAT     AKPDPVY        1     0
GCGAAGCCGGATCTTCGGATG     AKPDLRM        1     0
GCGAAGCCGGATGATGCGCAT     AKPDDAH        1     0
GCGAAGCCGGATGCGCCTGAT     AKPDAPD        1     0
GCGAAGCCGGATGTGCCTATT     AKPDVPI        1     0
GCGAAGCCGGATGTTAGTCTT     AKPDVSL        1     0
GCGAAGCCGGATTAGACGTTT     AKPDQTF        1     0
GCGAAGCCGGATTGGCGTTTT     AKPDWRF        1     0
GCGAAGCCGGATTGGGCGTCG     AKPDWAS        1     0
GCGAAGCCGGATTGTATTACG     AKPDCIT        1     0
GCGAAGCCGGATTTGCATGTG     AKPDLHV        1     0
GCGAAGCCGGATTTTGTTAAT     AKPDFVN        1     0
GCGAAGCCGGCGAATCCTTAT     AKPANPY        1     0
GCGAAGCCGGCGAGTCCGCCT     AKPASPP        1     0
GCGAAGCCGGCGATGCAGACG     AKPAMQT        1     0
GCGAAGCCGGCGATGGTGTTG     AKPAMVL        1     0
GCGAAGCCGGCGATTAATGAT     AKPAIND        1     0
GCGAAGCCGGCGATTGCGTTG     AKPAIAL        1     0
GCGAAGCCGGCGCATCCTGAG     AKPAHPE        1     0
GCGAAGCCGGCGCATCTTAGT     AKPAHLS        1     0
GCGAAGCCGGCGCCGCTTAAG     AKPAPLK        1     0
GCGAAGCCGGCGCCGTATGCG     AKPAPYA        1     0
GCGAAGCCGGCGCCTCATCTG     AKPAPHL        1     0
GCGAAGCCGGCGCGGGATCAG     AKPARDQ        1     0
GCGAAGCCGGCGCGTATTATT     AKPARII        1     0
GCGAAGCCGGCGCTGAATAAT     AKPALNN        1     0
GCGAAGCCGGCGCTTTTGGGT     AKPALLG        1     0
GCGAAGCCGGCGGATCCGCAT     AKPADPH        1     0
GCGAAGCCGGCGGCGCCTCAG     AKPAAPQ        1     0
GCGAAGCCGGCGGGTAATTCT     AKPAGNS        1     0
GCGAAGCCGGCGGGTAGTGTG     AKPAGSV        1     0
GCGAAGCCGGCGGTGCGTACT     AKPAVRT        1     0
GCGAAGCCGGCGGTTTTTGTT     AKPAVFV        1     0
GCGAAGCCGGCGTATCATCAT     AKPAYHH        1     0
GCGAAGCCGGCGTCGACGAGG     AKPASTR        1     0
GCGAAGCCGGCGTCTCGGAGT     AKPASRS        1     0
GCGAAGCCGGCGTCTGATTTT     AKPASDF        1     0
GCGAAGCCGGCGTGTACTTCT     AKPACTS        1     0
GCGAAGCCGGCGTTTATGGTG     AKPAFMV        1     0
GCGAAGCCGGCTAAGCAGGCG     AKPAKQA        1     0
GCGAAGCCGGCTAATCGTCAT     AKPANRH        1     0
GCGAAGCCGGCTACGATGAGT     AKPATMS        1     0
GCGAAGCCGGCTACGTATTGG     AKPATYW        1     0
GCGAAGCCGGCTACTGGTCTT     AKPATGL        1     0
GCGAAGCCGGCTACTTCTCAG     AKPATSQ        1     0
GCGAAGCCGGCTAGTACGAAG     AKPASTK        1     0
GCGAAGCCGGCTCAGAAGTGT     AKPAQKC        1     0
GCGAAGCCGGCTCAGATTTAT     AKPAQIY        1     0
GCGAAGCCGGCTCCGAATCCT     AKPAPNP        1     0
GCGAAGCCGGCTCCGTGTCCG     AKPAPCP        1     0
GCGAAGCCGGCTCCGTTTAGT     AKPAPFS        1     0
GCGAAGCCGGCTCCTCCTGCG     AKPAPPA        1     0
GCGAAGCCGGCTCCTCTTCCT     AKPAPLP        1     0
GCGAAGCCGGCTCTGGATGTG     AKPALDV        1     0
GCGAAGCCGGCTCTTACTGCG     AKPALTA        1     0
GCGAAGCCGGCTCTTCATATG     AKPALHM        1     0
GCGAAGCCGGCTCTTCCTTCG     AKPALPS        1     0
GCGAAGCCGGCTCTTCCTTCT     AKPALPS        1     0
GCGAAGCCGGCTCTTGGTGGT     AKPALGG        1     0
GCGAAGCCGGCTGGGATGTAT     AKPAGMY        1     0
GCGAAGCCGGCTGGGCCTCGG     AKPAGPR        1     0
GCGAAGCCGGCTGGTACTGTT     AKPAGTV        1     0
GCGAAGCCGGCTGGTCCTGAG     AKPAGPE        1     0
GCGAAGCCGGCTGGTGCTACT     AKPAGAT        1     0
GCGAAGCCGGCTGTGGGTAAG     AKPAVGK        1     0
GCGAAGCCGGCTTATAATCTT     AKPAYNL        1     0
GCGAAGCCGGCTTCGATGCCT     AKPASMP        1     0
GCGAAGCCGGCTTCTCCTAGT     AKPASPS        1     0
GCGAAGCCGGCTTCTGAGGAT     AKPASED        1     0
GCGAAGCCGGCTTTGATGTCT     AKPALMS        1     0
GCGAAGCCGGCTTTGTCGCAG     AKPALSQ        1     0
GCGAAGCCGGGGACGTGGCCG     AKPGTWP        1     0
GCGAAGCCGGGGACTATTAAT     AKPGTIN        1     0
GCGAAGCCGGGGATTGATGCT     AKPGIDA        1     0
GCGAAGCCGGGGCCTTCGTTT     AKPGPSF        1     0
GCGAAGCCGGGGCCTTTGTGT     AKPGPLC        1     0
GCGAAGCCGGGGCTGCATCGG     AKPGLHR        1     0
GCGAAGCCGGGGGCTCATCCT     AKPGAHP        1     0
GCGAAGCCGGGGTATCTGAAT     AKPGYLN        1     0
GCGAAGCCGGGGTATCTTTCG     AKPGYLS        1     0
GCGAAGCCGGGGTCGACTCAT     AKPGSTH        1     0
GCGAAGCCGGGGTCTCCTTAT     AKPGSPY        1     0
GCGAAGCCGGGGTCTGCTTGG     AKPGSAW        1     0
GCGAAGCCGGGGTTGCATACT     AKPGLHT        1     0
GCGAAGCCGGGGTTGCATTTG     AKPGLHL        1     0
GCGAAGCCGGGGTTTAATGTT     AKPGFNV        1     0
GCGAAGCCGGGTAAGTGGCTG     AKPGKWL        1     0
GCGAAGCCGGGTAATATTCAT     AKPGNIH        1     0
GCGAAGCCGGGTACTCCGTTT     AKPGTPF        1     0
GCGAAGCCGGGTAGTAATGTG     AKPGSNV        1     0
GCGAAGCCGGGTATGCCGCAG     AKPGMPQ        1     0
GCGAAGCCGGGTATGCCGGTT     AKPGMPV        1     0
GCGAAGCCGGGTCAGCCTCCT     AKPGQPP        1     0
GCGAAGCCGGGTCCGACTCAG     AKPGPTQ        1     0
GCGAAGCCGGGTCTGCCGGGT     AKPGLPG        1     0
GCGAAGCCGGGTCTTCTGGCT     AKPGLLA        1     0
GCGAAGCCGGGTCTTGAGCTG     AKPGLEL        1     0
GCGAAGCCGGGTGATCCTAGT     AKPGDPS        1     0
GCGAAGCCGGGTGCTGCGAAA     AKPGAAK        1     0
GCGAAGCCGGGTTATCAGTTG     AKPGYQL        1     0
GCGAAGCCGGGTTATCGTGAT     AKPGYRD        1     0
GCGAAGCCGGGTTGGGCGTCG     AKPGWAS        1     0
GCGAAGCCGGTGAATCCGTAT     AKPVNPY        1     0
GCGAAGCCGGTGACTCTTCCG     AKPVTLP        1     0
GCGAAGCCGGTGATGTCGTTT     AKPVMSF        1     0
GCGAAGCCGGTGATTTTGTAT     AKPVILY        1     0
GCGAAGCCGGTGCAGCGTACT     AKPVQRT        1     0
GCGAAGCCGGTGCAGCTTTTT     AKPVQLF        1     0
GCGAAGCCGGTGCATCATCTT     AKPVHHL        1     0
GCGAAGCCGGTGCATCTGCAG     AKPVHLQ        1     0
GCGAAGCCGGTGCATTTTTAT     AKPVHFY        1     0
GCGAAGCCGGTGCCGTTGAGT     AKPVPLS        1     0
GCGAAGCCGGTGCCTCATCGT     AKPVPHR        1     0
GCGAAGCCGGTGCCTGATGAT     AKPVPDD        1     0
GCGAAGCCGGTGCCTGTTTTG     AKPVPVL        1     0
GCGAAGCCGGTGCTGAATACT     AKPVLNT        1     0
GCGAAGCCGGTGGAGAGTCGG     AKPVESR        1     0
GCGAAGCCGGTGGGGACTACG     AKPVGTT        1     0
GCGAAGCCGGTGTATAGTCTT     AKPVYSL        1     0
GCGAAGCCGGTGTCGAGGATT     AKPVSRI        1     0
GCGAAGCCGGTGTCTCCTGGT     AKPVSPG        1     0
GCGAAGCCGGTGTTGAGTTGG     AKPVLSW        1     0
GCGAAGCCGGTGTTTACTCGG     AKPVFTR        1     0
GCGAAGCCGGTGTTTGCTCAG     AKPVFAQ        1     0
GCGAAGCCGGTTAAGACTTGG     AKPVKTW        1     0
GCGAAGCCGGTTAAGCCTCAG     AKPVKPQ        1     0
GCGAAGCCGGTTAAGTATCAG     AKPVKYQ        1     0
GCGAAGCCGGTTAATTCTCTT     AKPVNSL        1     0
GCGAAGCCGGTTACTAAGGCT     AKPVTKA        1     0
GCGAAGCCGGTTACTATGCTG     AKPVTML        1     0
GCGAAGCCGGTTAGTGCGCAG     AKPVSAQ        1     0
GCGAAGCCGGTTATGACTCAG     AKPVMTQ        1     0
GCGAAGCCGGTTATTCGGCAG     AKPVIRQ        1     0
GCGAAGCCGGTTATTGGGCGT     AKPVIGR        1     0
GCGAAGCCGGTTATTTCTCCT     AKPVISP        1     0
GCGAAGCCGGTTCAGATGCTG     AKPVQML        1     0
GCGAAGCCGGTTCATGAATCT     AKPVHES        1     0
GCGAAGCCGGTTCATTATAAT     AKPVHYN        1     0
GCGAAGCCGGTTCCGATTCCT     AKPVPIP        1     0
GCGAAGCCGGTTCCGGTTTTT     AKPVPVF        1     0
GCGAAGCCGGTTCCGTATGGT     AKPVPYG        1     0
GCGAAGCCGGTTCCGTCTGCT     AKPVPSA        1     0
GCGAAGCCGGTTCCTGAGTCT     AKPVPES        1     0
GCGAAGCCGGTTCCTTTTCCG     AKPVPFP        1     0
GCGAAGCCGGTTCGGAATCCG     AKPVRNP        1     0
GCGAAGCCGGTTCGTCCTATG     AKPVRPM        1     0
GCGAAGCCGGTTCTTGCGGAT     AKPVLAD        1     0
GCGAAGCCGGTTGATTCTGAT     AKPVDSD        1     0
GCGAAGCCGGTTGCGCCTACT     AKPVAPT        1     0
GCGAAGCCGGTTGGGACTCCT     AKPVGTP        1     0
GCGAAGCCGGTTGGTACTCTT     AKPVGTL        1     0
GCGAAGCCGGTTGTACCTCAG     AKPVVPQ        1     0
GCGAAGCCGGTTTCTCCTTCG     AKPVSPS        1     0
GCGAAGCCGGTTTCTTCTATG     AKPVSSM        1     0
GCGAAGCCGGTTTGGACGAAT     AKPVWTN        1     0
GCGAAGCCGGTTTTGAAGTCC     AKPVLKS        1     0
GCGAAGCCGGTTTTTGGTCTG     AKPVFGL        1     0
GCGAAGCCGTAGACACATCGT     AKPQTHR        1     0
GCGAAGCCGTAGATGCCTGCT     AKPQMPA        1     0
GCGAAGCCGTAGGGGCTGACT     AKPQGLT        1     0
GCGAAGCCGTAGGTGTCTCTG     AKPQVSL        1     0
GCGAAGCCGTATACTCTGGAT     AKPYTLD        1     0
GCGAAGCCGTATACTGCTCAT     AKPYTAH        1     0
GCGAAGCCGTATACTGGGGTG     AKPYTGV        1     0
GCGAAGCCGTATAGGTTTCCG     AKPYRFP        1     0
GCGAAGCCGTATATGACGACG     AKPYMTT        1     0
GCGAAGCCGTATCAGTATATG     AKPYQYM        1     0
GCGAAGCCGTATCAGTCTCGT     AKPYQSR        1     0
GCGAAGCCGTATCCTCAGCCT     AKPYPQP        1     0
GCGAAGCCGTATCCTGCGCAG     AKPYPAQ        1     0
GCGAAGCCGTATGATACGCAT     AKPYDTH        1     0
GCGAAGCCGTATGCGCATACG     AKPYAHT        1     0
GCGAAGCCGTATGCTGCTCCT     AKPYAAP        1     0
GCGAAGCCGTATGTTACGCAT     AKPYVTH        1     0
GCGAAGCCGTATGTTTGGAAG     AKPYVWK        1     0
GCGAAGCCGTATTCGGAGGCG     AKPYSEA        1     0
GCGAAGCCGTATTGGCCGTTG     AKPYWPL        1     0
GCGAAGCCGTATTTGTTTTCT     AKPYLFS        1     0
GCGAAGCCGTCGATGCAGGAG     AKPSMQE        1     0
GCGAAGCCGTCGATTAATGAG     AKPSINE        1     0
GCGAAGCCGTCGATTATGCCT     AKPSIMP        1     0
GCGAAGCCGTCGATTGTGATT     AKPSIVI        1     0
GCGAAGCCGTCGATTGTGTTT     AKPSIVF        1     0
GCGAAGCCGTCGCCGCCTCAG     AKPSPPQ        1     0
GCGAAGCCGTCGCCTTTTCAT     AKPSPFH        1     0
GCGAAGCCGTCGCGTACGTGT     AKPSRTC        1     0
GCGAAGCCGTCGCTGCCTGCT     AKPSLPA        1     0
GCGAAGCCGTCGGAGCATCCG     AKPSEHP        1     0
GCGAAGCCGTCGGATCCTCGG     AKPSDPR        1     0
GCGAAGCCGTCGGCGCCTATT     AKPSAPI        1     0
GCGAAGCCGTCGGCTGATTTG     AKPSADL        1     0
GCGAAGCCGTCGGCTGGGACT     AKPSAGT        1     0
GCGAAGCCGTCGTGGTGGGCT     AKPSWWA        1     0
GCGAAGCCGTCGTTGATTAAG     AKPSLIK        1     0
GCGAAGCCGTCGTTGTGGACG     AKPSLWT        1     0
GCGAAGCCGTCTAATCCTAGT     AKPSNPS        1     0
GCGAAGCCGTCTAATCGGACT     AKPSNRT        1     0
GCGAAGCCGTCTAATTCTCAT     AKPSNSH        1     0
GCGAAGCCGTCTACGAGTGGG     AKPSTSG        1     0
GCGAAGCCGTCTACGCTTCCG     AKPSTLP        1     0
GCGAAGCCGTCTACTCCTCCT     AKPSTPP        1     0
GCGAAGCCGTCTACTCCTTTT     AKPSTPF        1     0
GCGAAGCCGTCTAGTAAGCAT     AKPSSKH        1     0
GCGAAGCCGTCTAGTACTCTT     AKPSSTL        1     0
GCGAAGCCGTCTAGTCCGTCG     AKPSSPS        1     0
GCGAAGCCGTCTATGGATAAG     AKPSMDK        1     0
GCGAAGCCGTCTCCGAAGCAG     AKPSPKQ        1     0
GCGAAGCCGTCTCCGCAGTTT     AKPSPQF        1     0
GCGAAGCCGTCTCCGCCTCAG     AKPSPPQ        1     0
GCGAAGCCGTCTCCGCTGTGT     AKPSPLC        1     0
GCGAAGCCGTCTCCTCCTACT     AKPSPPT        1     0
GCGAAGCCGTCTCCTCGTTGT     AKPSPRC        1     0
GCGAAGCCGTCTCCTTTGGAT     AKPSPLD        1     0
GCGAAGCCGTCTCGTGTTGTT     AKPSRVV        1     0
GCGAAGCCGTCTCTTCTTCCG     AKPSLLP        1     0
GCGAAGCCGTCTGCTCGTGTG     AKPSARV        1     0
GCGAAGCCGTCTTCTACTCTT     AKPSSTL        1     0
GCGAAGCCGTCTTCTAGGCTG     AKPSSRL        1     0
GCGAAGCCGTCTTTGCATAGT     AKPSLHS        1     0
GCGAAGCCGTCTTTTTATACG     AKPSFYT        1     0
GCGAAGCCGTGGAATCCGAAG     AKPWNPK        1     0
GCGAAGCCGTGGACGCAGCTT     AKPWTQL        1     0
GCGAAGCCGTGGACGCATACT     AKPWTHT        1     0
GCGAAGCCGTGGCATTCGAAT     AKPWHSN        1     0
GCGAAGCCGTGGCCGGGGATG     AKPWPGM        1     0
GCGAAGCCGTGGCCTATTGCG     AKPWPIA        1     0
GCGAAGCCGTGGCGTCCTGAT     AKPWRPD        1     0
GCGAAGCCGTGGCTGCCTCCT     AKPWLPP        1     0
GCGAAGCCGTGGCTGGTTCTT     AKPWLVL        1     0
GCGAAGCCGTGGGTTCATTCT     AKPWVHS        1     0
GCGAAGCCGTGGTATCCGAGG     AKPWYPR        1     0
GCGAAGCCGTGGTCGAGGAGT     AKPWSRS        1     0
GCGAAGCCGTGGTCGCCTTTG     AKPWSPL        1     0
GCGAAGCCGTGGTTTCAGACT     AKPWFQT        1     0
GCGAAGCCGTGGTTTTCGGTG     AKPWFSV        1     0
GCGAAGCCGTGTACGGTTATT     AKPCTVI        1     0
GCGAAGCCGTGTACGTGGTGG     AKPCTWW        1     0
GCGAAGCCGTGTAGTACGAAT     AKPCSTN        1     0
GCGAAGCCGTGTCCGACGAAG     AKPCPTK        1     0
GCGAAGCCGTGTCTGCCTCCT     AKPCLPP        1     0
GCGAAGCCGTGTCTGGTTCGG     AKPCLVR        1     0
GCGAAGCCGTGTCTTACGTTG     AKPCLTL        1     0
GCGAAGCCGTGTCTTGCTCAT     AKPCLAH        1     0
GCGAAGCCGTGTTGGTCTTGT     AKPCWSC        1     0
GCGAAGCCGTTGACGACTAGG     AKPLTTR        1     0
GCGAAGCCGTTGACTCCTACG     AKPLTPT        1     0
GCGAAGCCGTTGAGGGCTTAT     AKPLRAY        1     0
GCGAAGCCGTTGATGTATATT     AKPLMYI        1     0
GCGAAGCCGTTGCATACTGGT     AKPLHTG        1     0
GCGAAGCCGTTGCATGGTGCT     AKPLHGA        1     0
GCGAAGCCGTTGCCGAATGGT     AKPLPNG        1     0
GCGAAGCCGTTGCCTACGGAT     AKPLPTD        1     0
GCGAAGCCGTTGCCTCTTGAG     AKPLPLE        1     0
GCGAAGCCGTTGGAGACTCTG     AKPLETL        1     0
GCGAAGCCGTTGGTGACGATT     AKPLVTI        1     0
GCGAAGCCGTTGGTTGGGACT     AKPLVGT        1     0
GCGAAGCCGTTGTAGATGTCT     AKPLQMS        1     0
GCGAAGCCGTTGTCGAATCGT     AKPLSNR        1     0
GCGAAGCCGTTGTTTTATGCT     AKPLFYA        1     0
GCGAAGCCGTTTAATTCGATG     AKPFNSM        1     0
GCGAAGCCGTTTACGCCGCTT     AKPFTPL        1     0
GCGAAGCCGTTTATGACTCCG     AKPFMTP        1     0
GCGAAGCCGTTTATGCCGCAT     AKPFMPH        1     0
GCGAAGCCGTTTCAGACTAGG     AKPFQTR        1     0
GCGAAGCCGTTTCAGCCGAGG     AKPFQPR        1     0
GCGAAGCCGTTTCCGTATAGT     AKPFPYS        1     0
GCGAAGCCGTTTCGGCATCCT     AKPFRHP        1     0
GCGAAGCCGTTTCTGCCGCTG     AKPFLPL        1     0
GCGAAGCCGTTTCTGCTTAAT     AKPFLLN        1     0
GCGAAGCCGTTTGAGACTAAG     AKPFETK        1     0
GCGAAGCCGTTTGAGCTGAGT     AKPFELS        1     0
GCGAAGCCGTTTGGTAGTCAT     AKPFGSH        1     0
GCGAAGCCGTTTTGGCTGATG     AKPFWLM        1     0
GCGAAGCCTAAGATTACGCTT     AKPKITL        1     0
GCGAAGCCTAAGCATACTCCT     AKPKHTP        1     0
GCGAAGCCTAAGCCGCCGGTG     AKPKPPV        1     0
GCGAAGCCTAAGGCTGTTCCT     AKPKAVP        1     0
GCGAAGCCTAAGTTGCCGTAT     AKPKLPY        1     0
GCGAAGCCTAATAATTCTGCT     AKPNNSA        1     0
GCGAAGCCTAATACGCAGAAT     AKPNTQN        1     0
GCGAAGCCTAATACGCATACT     AKPNTHT        1     0
GCGAAGCCTAATATGCATAGG     AKPNMHR        1     0
GCGAAGCCTAATATGTCGTGT     AKPNMSC        1     0
GCGAAGCCTAATCAGCCTATG     AKPNQPM        1     0
GCGAAGCCTAATCATCAGGTT     AKPNHQV        1     0
GCGAAGCCTAATCATCAGTGT     AKPNHQC        1     0
GCGAAGCCTAATCCGACTCGT     AKPNPTR        1     0
GCGAAGCCTAATCCGCCGCCG     AKPNPPP        1     0
GCGAAGCCTAATCCTCGGTGG     AKPNPRW        1     0
GCGAAGCCTAATCGTGTGCTT     AKPNRVL        1     0
GCGAAGCCTAATCTGAGGCCT     AKPNLRP        1     0
GCGAAGCCTAATCTGCATTAG     AKPNLHQ        1     0
GCGAAGCCTAATGATAGTCCT     AKPNDSP        1     0
GCGAAGCCTAATGCGATTTTG     AKPNAIL        1     0
GCGAAGCCTAATGCTGGGAAG     AKPNAGK        1     0
GCGAAGCCTAATGGTCCGAGG     AKPNGPR        1     0
GCGAAGCCTAATTAGCTGCCG     AKPNQLP        1     0
GCGAAGCCTAATTCGTGTACT     AKPNSCT        1     0
GCGAAGCCTAATTCTAGTCCT     AKPNSSP        1     0
GCGAAGCCTAATTGGGCTTGG     AKPNWAW        1     0
GCGAAGCCTAATTTGCCGCCT     AKPNLPP        1     0
GCGAAGCCTACACCGTATCCT     AKPTPYP        1     0
GCGAAGCCTACGAAGACTACT     AKPTKTT        1     0
GCGAAGCCTACGAAGGCGACT     AKPTKAT        1     0
GCGAAGCCTACGAGTCGTCCT     AKPTSRP        1     0
GCGAAGCCTACGCATTCTGGT     AKPTHSG        1     0
GCGAAGCCTACGCCGCAGACG     AKPTPQT        1     0
GCGAAGCCTACGCCGTATACT     AKPTPYT        1     0
GCGAAGCCTACGCCTCATTCG     AKPTPHS        1     0
GCGAAGCCTACGCCTTATAGT     AKPTPYS        1     0
GCGAAGCCTACGCGGTGTGAT     AKPTRCD        1     0
GCGAAGCCTACGCTGATGCGT     AKPTLMR        1     0
GCGAAGCCTACGCTGCTTTAT     AKPTLLY        1     0
GCGAAGCCTACGCTTACTCCT     AKPTLTP        1     0
GCGAAGCCTACGGGGAGTTTT     AKPTGSF        1     0
GCGAAGCCTACGGGGTTTCCG     AKPTGFP        1     0
GCGAAGCCTACGGTTGTTCCT     AKPTVVP        1     0
GCGAAGCCTACGTCGAATCTG     AKPTSNL        1     0
GCGAAGCCTACGTCGCATCAT     AKPTSHH        1     0
GCGAAGCCTACGTGGACTCTT     AKPTWTL        1     0
GCGAAGCCTACGTGGCATCCG     AKPTWHP        1     0
GCGAAGCCTACTAAGACTCCG     AKPTKTP        1     0
GCGAAGCCTACTAAGCATCCT     AKPTKHP        1     0
GCGAAGCCTACTACGTTGCCT     AKPTTLP        1     0
GCGAAGCCTACTACTCTGAGA     AKPTTLR        1     0
GCGAAGCCTACTAGGTCGTAT     AKPTRSY        1     0
GCGAAGCCTACTAGTCCTAGT     AKPTSPS        1     0
GCGAAGCCTACTAGTGAGAGT     AKPTSES        1     0
GCGAAGCCTACTATGAAGGCT     AKPTMKA        1     0
GCGAAGCCTACTATTCATCTG     AKPTIHL        1     0
GCGAAGCCTACTATTTCTGCG     AKPTISA        1     0
GCGAAGCCTACTCAGACGATG     AKPTQTM        1     0
GCGAAGCCTACTCAGCGTCCT     AKPTQRP        1     0
GCGAAGCCTACTCATCCGGTT     AKPTHPV        1     0
GCGAAGCCTACTCATGTGGAG     AKPTHVE        1     0
GCGAAGCCTACTCATGTGTCG     AKPTHVS        1     0
GCGAAGCCTACTCATTATCGG     AKPTHYR        1     0
GCGAAGCCTACTCATTCTCGG     AKPTHSR        1     0
GCGAAGCCTACTCCGAATAAG     AKPTPNK        1     0
GCGAAGCCTACTCCGAATGGT     AKPTPNG        1     0
GCGAAGCCTACTCCGACGTAT     AKPTPTY        1     0
GCGAAGCCTACTCCGCCTTTT     AKPTPPF        1     0
GCGAAGCCTACTCCTCAGACT     AKPTPQT        1     0
GCGAAGCCTACTCCTCGTGCT     AKPTPRA        1     0
GCGAAGCCTACTCCTGAGCAT     AKPTPEH        1     0
GCGAAGCCTACTCCTGCTACG     AKPTPAT        1     0
GCGAAGCCTACTCGTCCTGTG     AKPTRPV        1     0
GCGAAGCCTACTCGTCTGAGT     AKPTRLS        1     0
GCGAAGCCTACTCGTGCTCCT     AKPTRAP        1     0
GCGAAGCCTACTCTGACTCCT     AKPTLTP        1     0
GCGAAGCCTACTCTGTTGCAG     AKPTLLQ        1     0
GCGAAGCCTACTGAGACGTGT     AKPTETC        1     0
GCGAAGCCTACTGAGCTGTTG     AKPTELL        1     0
GCGAAGCCTACTGATGAGATT     AKPTDEI        1     0
GCGAAGCCTACTGCGCTGCCG     AKPTALP        1     0
GCGAAGCCTACTGTGCTGCTG     AKPTVLL        1     0
GCGAAGCCTACTTAGGTGACG     AKPTQVT        1     0
GCGAAGCCTACTTATGCTCTT     AKPTYAL        1     0
GCGAAGCCTACTTATGGGGAT     AKPTYGD        1     0
GCGAAGCCTACTTCGATGCAG     AKPTSMQ        1     0
GCGAAGCCTACTTGGAGGCCG     AKPTWRP        1     0
GCGAAGCCTACTTGGCCTCCG     AKPTWPP        1     0
GCGAAGCCTAGGATGGATGCG     AKPRMDA        1     0
GCGAAGCCTAGGCTTGTGCAT     AKPRLVH        1     0
GCGAAGCCTAGTACTCAGCAT     AKPSTQH        1     0
GCGAAGCCTAGTAGTATGCCG     AKPSSMP        1     0
GCGAAGCCTAGTAGTCCTACT     AKPSSPT        1     0
GCGAAGCCTAGTAGTCCTTCT     AKPSSPS        1     0
GCGAAGCCTAGTCATCCGCTT     AKPSHPL        1     0
GCGAAGCCTAGTCCGTCGGAG     AKPSPSE        1     0
GCGAAGCCTAGTCCTGGGACT     AKPSPGT        1     0
GCGAAGCCTAGTCTGAGGTCT     AKPSLRS        1     0
GCGAAGCCTAGTGCTTCTGAT     AKPSASD        1     0
GCGAAGCCTAGTGGGGTGCCG     AKPSGVP        1     0
GCGAAGCCTAGTTATATTCAG     AKPSYIQ        1     0
GCGAAGCCTAGTTCACTGCAG     AKPSSLQ        1     0
GCGAAGCCTAGTTCGTAGAAT     AKPSSQN        1     0
GCGAAGCCTAGTTTGTATTAT     AKPSLYY        1     0
GCGAAGCCTAGTTTTCCGCCG     AKPSFPP        1     0
GCGAAGCCTATACCGCCTGCT     AKPIPPA        1     0
GCGAAGCCTATGAAGCATCCT     AKPMKHP        1     0
GCGAAGCCTATGAATGTGCTT     AKPMNVL        1     0
GCGAAGCCTATGACGACTAAG     AKPMTTK        1     0
GCGAAGCCTATGACGCCGGTT     AKPMTPV        1     0
GCGAAGCCTATGACTCCTCCT     AKPMTPP        1     0
GCGAAGCCTATGAGGGCGCCT     AKPMRAP        1     0
GCGAAGCCTATGATGATGTTT     AKPMMMF        1     0
GCGAAGCCTATGATTCCGTTT     AKPMIPF        1     0
GCGAAGCCTATGCAGTATGTT     AKPMQYV        1     0
GCGAAGCCTATGCCGACGCCT     AKPMPTP        1     0
GCGAAGCCTATGCCGACGCGT     AKPMPTR        1     0
GCGAAGCCTATGCCTGATCTT     AKPMPDL        1     0
GCGAAGCCTATGCCTGCGCCG     AKPMPAP        1     0
GCGAAGCCTATGCCTGCTTCT     AKPMPAS        1     0
GCGAAGCCTATGCTGCTTCCT     AKPMLLP        1     0
GCGAAGCCTATGCTGGTGTTT     AKPMLVF        1     0
GCGAAGCCTATGGATACTAAT     AKPMDTN        1     0
GCGAAGCCTATGGATGGGCAT     AKPMDGH        1     0
GCGAAGCCTATGGGTCGTGGT     AKPMGRG        1     0
GCGAAGCCTATGTCGAATACT     AKPMSNT        1     0
GCGAAGCCTATGTCTTTTGTT     AKPMSFV        1     0
GCGAAGCCTATGTGGGGTATT     AKPMWGI        1     0
GCGAAGCCTATTAAGACTTGT     AKPIKTC        1     0
GCGAAGCCTATTAATAAGACG     AKPINKT        1     0
GCGAAGCCTATTAGGACTACG     AKPIRTT        1     0
GCGAAGCCTATTAGTCCTAAG     AKPISPK        1     0
GCGAAGCCTATTATTCCGAGT     AKPIIPS        1     0
GCGAAGCCTATTCAGATGATT     AKPIQMI        1     0
GCGAAGCCTATTCATGAGCCT     AKPIHEP        1     0
GCGAAGCCTATTCCGCCGACG     AKPIPPT        1     0
GCGAAGCCTATTCTTAATTCT     AKPILNS        1     0
GCGAAGCCTATTGCGAGGGCG     AKPIARA        1     0
GCGAAGCCTATTGGGCAGATG     AKPIGQM        1     0
GCGAAGCCTATTGGTTATCAT     AKPIGYH        1     0
GCGAAGCCTATTGTGCCTCCT     AKPIVPP        1     0
GCGAAGCCTATTTCGTCGTCT     AKPISSS        1     0
GCGAAGCCTATTTCGTCTGGT     AKPISSG        1     0
GCGAAGCCTATTTTGGATCCT     AKPILDP        1     0
GCGAAGCCTCAGACGGCGACT     AKPQTAT        1     0
GCGAAGCCTCAGACTAATGAT     AKPQTND        1     0
GCGAAGCCTCAGCATTAGGCG     AKPQHQA        1     0
GCGAAGCCTCAGCCGCTTTCT     AKPQPLS        1     0
GCGAAGCCTCAGCCGTGGCAT     AKPQPWH        1     0
GCGAAGCCTCAGCCTGAGGTG     AKPQPEV        1     0
GCGAAGCCTCAGCTGCTGATG     AKPQLLM        1     0
GCGAAGCCTCAGCTGTCTAGG     AKPQLSR        1     0
GCGAAGCCTCAGGCGAATCTG     AKPQANL        1     0
GCGAAGCCTCAGGCGATTCCG     AKPQAIP        1     0
GCGAAGCCTCAGGTTCCTACT     AKPQVPT        1     0
GCGAAGCCTCAGTCTTGGTTG     AKPQSWL        1     0
GCGAAGCCTCAGTGTATGCGT     AKPQCMR        1     0
GCGAAGCCTCAGTTGCAGCGT     AKPQLQR        1     0
GCGAAGCCTCAGTTTCCTAAG     AKPQFPK        1     0
GCGAAGCCTCATAATACTAAT     AKPHNTN        1     0
GCGAAGCCTCATACGCATGTT     AKPHTHV        1     0
GCGAAGCCTCATACGTCGCTG     AKPHTSL        1     0
GCGAAGCCTCATACTAGTCCT     AKPHTSP        1     0
GCGAAGCCTCATACTCGTGTG     AKPHTRV        1     0
GCGAAGCCTCATACTCTGTCT     AKPHTLS        1     0
GCGAAGCCTCATATGAAGCCG     AKPHMKP        1     0
GCGAAGCCTCATATGCCGCGT     AKPHMPR        1     0
GCGAAGCCTCATATGCCTCGT     AKPHMPR        1     0
GCGAAGCCTCATATGTATCAT     AKPHMYH        1     0
GCGAAGCCTCATATTCGTTCG     AKPHIRS        1     0
GCGAAGCCTCATCAGGGGGCT     AKPHQGA        1     0
GCGAAGCCTCATCATACTAAT     AKPHHTN        1     0
GCGAAGCCTCATCATGAGAAT     AKPHHEN        1     0
GCGAAGCCTCATCATTGGTCG     AKPHHWS        1     0
GCGAAGCCTCATCCGATGTAT     AKPHPMY        1     0
GCGAAGCCTCATCCTCGGACT     AKPHPRT        1     0
GCGAAGCCTCATCGGCATGTT     AKPHRHV        1     0
GCGAAGCCTCATCTGAGTCAG     AKPHLSQ        1     0
GCGAAGCCTCATGCTAATTTT     AKPHANF        1     0
GCGAAGCCTCATGCTATGCAG     AKPHAMQ        1     0
GCGAAGCCTCATGGGTATCAT     AKPHGYH        1     0
GCGAAGCCTCATGTGACTTCT     AKPHVTS        1     0
GCGAAGCCTCATGTGCAGATT     AKPHVQI        1     0
GCGAAGCCTCATGTTGCGACG     AKPHVAT        1     0
GCGAAGCCTCATTCTACGTAT     AKPHSTY        1     0
GCGAAGCCTCATTCTGCTCAG     AKPHSAQ        1     0
GCGAAGCCTCATTGGCCTTAT     AKPHWPY        1     0
GCGAAGCCTCATTTTCCTACT     AKPHFPT        1     0
GCGAAGCCTCATTTTGCTCCG     AKPHFAP        1     0
GCGAAGCCTCCCGGTCCTACT     AKPPGPT        1     0
GCGAAGCCTCCGAAGCTTGAT     AKPPKLD        1     0
GCGAAGCCTCCGAAGGGGATT     AKPPKGI        1     0
GCGAAGCCTCCGAATCATTGT     AKPPNHC        1     0
GCGAAGCCTCCGACGCTTATG     AKPPTLM        1     0
GCGAAGCCTCCGACGTGGAAT     AKPPTWN        1     0
GCGAAGCCTCCGACTTATGAT     AKPPTYD        1     0
GCGAAGCCTCCGATGACGCCG     AKPPMTP        1     0
GCGAAGCCTCCGATTTCTTCT     AKPPISS        1     0
GCGAAGCCTCCGCAGCAGGTT     AKPPQQV        1     0
GCGAAGCCTCCGCAGCCTTGT     AKPPQPC        1     0
GCGAAGCCTCCGCCGCATTTT     AKPPPHF        1     0
GCGAAGCCTCCGCGGTTTGAT     AKPPRFD        1     0
GCGAAGCCTCCGCTGCCGCCT     AKPPLPP        1     0
GCGAAGCCTCCGCTGCTTATT     AKPPLLI        1     0
GCGAAGCCTCCGCTGGATTTT     AKPPLDF        1     0
GCGAAGCCTCCGCTTAGGAAT     AKPPLRN        1     0
GCGAAGCCTCCGGGGCCTATG     AKPPGPM        1     0
GCGAAGCCTCCGGGTCTGCCT     AKPPGLP        1     0
GCGAAGCCTCCGGGTTGTATG     AKPPGCM        1     0
GCGAAGCCTCCGGGTTTTCGG     AKPPGFR        1     0
GCGAAGCCTCCGGTGGCGCCT     AKPPVAP        1     0
GCGAAGCCTCCGGTTCCGGGT     AKPPVPG        1     0
GCGAAGCCTCCGTATTTGACT     AKPPYLT        1     0
GCGAAGCCTCCGTCGCTAGCG     AKPPSLA        1     0
GCGAAGCCTCCGTGTTCTGCG     AKPPCSA        1     0
GCGAAGCCTCCGTTTTCTCGT     AKPPFSR        1     0
GCGAAGCCTCCTACGACTGGT     AKPPTTG        1     0
GCGAAGCCTCCTACGATGATG     AKPPTMM        1     0
GCGAAGCCTCCTACGCTTAGT     AKPPTLS        1     0
GCGAAGCCTCCTACTCCTATT     AKPPTPI        1     0
GCGAAGCCTCCTACTTGGAAT     AKPPTWN        1     0
GCGAAGCCTCCTAGTTCTGGT     AKPPSSG        1     0
GCGAAGCCTCCTATGCCTAAG     AKPPMPK        1     0
GCGAAGCCTCCTCAGCAGACG     AKPPQQT        1     0
GCGAAGCCTCCTCAGCCGTAT     AKPPQPY        1     0
GCGAAGCCTCCTCATCGGCAG     AKPPHRQ        1     0
GCGAAGCCTCCTCATGCGTAT     AKPPHAY        1     0
GCGAAGCCTCCTCCGGATCGT     AKPPPDR        1     0
GCGAAGCCTCCTCCGGCGACT     AKPPPAT        1     0
GCGAAGCCTCCTCGGATTCCT     AKPPRIP        1     0
GCGAAGCCTCCTCGGGCGACG     AKPPRAT        1     0
GCGAAGCCTCCTCGTATGATT     AKPPRMI        1     0
GCGAAGCCTCCTCGTCTGATG     AKPPRLM        1     0
GCGAAGCCTCCTCGTGCGGTT     AKPPRAV        1     0
GCGAAGCCTCCTCTGAGTCTG     AKPPLSL        1     0
GCGAAGCCTCCTCTGAGTGTG     AKPPLSV        1     0
GCGAAGCCTCCTCTGGCGGAT     AKPPLAD        1     0
GCGAAGCCTCCTCTGGCGGCT     AKPPLAA        1     0
GCGAAGCCTCCTCTGGCTACG     AKPPLAT        1     0
GCGAAGCCTCCTCTGGCTCAT     AKPPLAH        1     0
GCGAAGCCTCCTCTTGATCTT     AKPPLDL        1     0
GCGAAGCCTCCTCTTGCGAAT     AKPPLAN        1     0
GCGAAGCCTCCTGATCATAAT     AKPPDHN        1     0
GCGAAGCCTCCTGATGCGTCT     AKPPDAS        1     0
GCGAAGCCTCCTGGGACGACG     AKPPGTT        1     0
GCGAAGCCTCCTGGTCCGACG     AKPPGPT        1     0
GCGAAGCCTCCTGGTGTGCCG     AKPPGVP        1     0
GCGAAGCCTCCTGTGATTGTT     AKPPVIV        1     0
GCGAAGCCTCCTTATACGGGT     AKPPYTG        1     0
GCGAAGCCTCCTTGGTCGTGG     AKPPWSW        1     0
GCGAAGCCTCCTTTGACGGCT     AKPPLTA        1     0
GCGAAGCCTCCTTTGAGGCAG     AKPPLRQ        1     0
GCGAAGCCTCCTTTGCGGGCG     AKPPLRA        1     0
GCGAAGCCTCCTTTGCGTTCT     AKPPLRS        1     0
GCGAAGCCTCCTTTGGCGACT     AKPPLAT        1     0
GCGAAGCCTCCTTTGGGGTTT     AKPPLGF        1     0
GCGAAGCCTCCTTTTTTTCAT     AKPPFFH        1     0
GCGAAGCCTCGGCCTATTTTG     AKPRPIL        1     0
GCGAAGCCTCGTATTATGCCG     AKPRIMP        1     0
GCGAAGCCTCTACCGCCTTCG     AKPLPPS        1     0
GCGAAGCCTCTGAAGCCTGGT     AKPLKPG        1     0
GCGAAGCCTCTGAATATGCGT     AKPLNMR        1     0
GCGAAGCCTCTGAATGTGTTG     AKPLNVL        1     0
GCGAAGCCTCTGACGGCTAAG     AKPLTAK        1     0
GCGAAGCCTCTGACTACGTGG     AKPLTTW        1     0
GCGAAGCCTCTGACTACGTTT     AKPLTTF        1     0
GCGAAGCCTCTGACTCTGCTG     AKPLTLL        1     0
GCGAAGCCTCTGACTGGGCGT     AKPLTGR        1     0
GCGAAGCCTCTGAGGTCGCCT     AKPLRSP        1     0
GCGAAGCCTCTGAGGTCTACG     AKPLRST        1     0
GCGAAGCCTCTGAGTGGTCCG     AKPLSGP        1     0
GCGAAGCCTCTGATGATGGTT     AKPLMMV        1     0
GCGAAGCCTCTGCAGCCTTTT     AKPLQPF        1     0
GCGAAGCCTCTGCATCCGCTT     AKPLHPL        1     0
GCGAAGCCTCTGCATCCGTAT     AKPLHPY        1     0
GCGAAGCCTCTGCCGCGTCCT     AKPLPRP        1     0
GCGAAGCCTCTGCCGGGTCGT     AKPLPGR        1     0
GCGAAGCCTCTGCCTCGTCAT     AKPLPRH        1     0
GCGAAGCCTCTGCCTGTGCGG     AKPLPVR        1     0
GCGAAGCCTCTGCGTCCTCTT     AKPLRPL        1     0
GCGAAGCCTCTGCTGATGCCG     AKPLLMP        1     0
GCGAAGCCTCTGCTGTTGCTT     AKPLLLL        1     0
GCGAAGCCTCTGGCGATGGTG     AKPLAMV        1     0
GCGAAGCCTCTGTATCAGCCT     AKPLYQP        1     0
GCGAAGCCTCTGTCTTATTCT     AKPLSYS        1     0
GCGAAGCCTCTGTTGCAGGCT     AKPLLQA        1     0
GCGAAGCCTCTGTTTCTTCCT     AKPLFLP        1     0
GCGAAGCCTCTTACTTCGACG     AKPLTST        1     0
GCGAAGCCTCTTATGCCTACG     AKPLMPT        1     0
GCGAAGCCTCTTCATCTTGCT     AKPLHLA        1     0
GCGAAGCCTCTTCCGCATTTT     AKPLPHF        1     0
GCGAAGCCTCTTCCTACGGAT     AKPLPTD        1     0
GCGAAGCCTCTTCCTCAGCCT     AKPLPQP        1     0
GCGAAGCCTCTTCCTGTTTCG     AKPLPVS        1     0
GCGAAGCCTCTTCTGTTTACG     AKPLLFT        1     0
GCGAAGCCTCTTGGTCCGAAT     AKPLGPN        1     0
GCGAAGCCTCTTGTTCAGCCT     AKPLVQP        1     0
GCGAAGCCTCTTGTTGCGTGG     AKPLVAW        1     0
GCGAAGCCTCTTTATACGGGG     AKPLYTG        1     0
GCGAAGCCTCTTTCTACTTTG     AKPLSTL        1     0
GCGAAGCCTCTTTTGTCTAAG     AKPLLSK        1     0
GCGAAGCCTGAGACTTGGAGT     AKPETWS        1     0
GCGAAGCCTGAGAGTATTAGG     AKPESIR        1     0
GCGAAGCCTGAGAGTGCGCAG     AKPESAQ        1     0
GCGAAGCCTGAGCAGAGGCCG     AKPEQRP        1     0
GCGAAGCCTGAGCATCCTCCT     AKPEHPP        1     0
GCGAAGCCTGAGCATGATCGT     AKPEHDR        1     0
GCGAAGCCTGAGCCGGAGATG     AKPEPEM        1     0
GCGAAGCCTGAGCCTCTTACT     AKPEPLT        1     0
GCGAAGCCTGAGCGGCTGCCG     AKPERLP        1     0
GCGAAGCCTGAGCTTCCGTGG     AKPELPW        1     0
GCGAAGCCTGAGGAGACGCCT     AKPEETP        1     0
GCGAAGCCTGAGGATACTATT     AKPEDTI        1     0
GCGAAGCCTGAGGCGCTGCTT     AKPEALL        1     0
GCGAAGCCTGAGGCGTTTCAT     AKPEAFH        1     0
GCGAAGCCTGAGGGGAGTCAT     AKPEGSH        1     0
GCGAAGCCTGAGGGGCAGGAT     AKPEGQD        1     0
GCGAAGCCTGAGGGTTCGCTT     AKPEGSL        1     0
GCGAAGCCTGAGGTGGTTTGG     AKPEVVW        1     0
GCGAAGCCTGAGTCGTCGACA     AKPESST        1     0
GCGAAGCCTGAGTCGTGTCCG     AKPESCP        1     0
GCGAAGCCTGAGTCGTTCCAT     AKPESFH        1     0
GCGAAGCCTGAGTCGTTTCCT     AKPESFP        1     0
GCGAAGCCTGATAATCGTATG     AKPDNRM        1     0
GCGAAGCCTGATAATTCGCCG     AKPDNSP        1     0
GCGAAGCCTGATACGCGTTGG     AKPDTRW        1     0
GCGAAGCCTGATACTTATCCT     AKPDTYP        1     0
GCGAAGCCTGATAGTGGTATG     AKPDSGM        1     0
GCGAAGCCTGATAGTGTGCGT     AKPDSVR        1     0
GCGAAGCCTGATCAGCCGGAT     AKPDQPD        1     0
GCGAAGCCTGATCATAATCCG     AKPDHNP        1     0
GCGAAGCCTGATCATACTGTG     AKPDHTV        1     0
GCGAAGCCTGATCCGACTCAG     AKPDPTQ        1     0
GCGAAGCCTGATCCGTCGCCT     AKPDPSP        1     0
GCGAAGCCTGATCCTAGGTCG     AKPDPRS        1     0
GCGAAGCCTGATCCTCATGGT     AKPDPHG        1     0
GCGAAGCCTGATCTGCATGTG     AKPDLHV        1     0
GCGAAGCCTGATCTTCTTCAG     AKPDLLQ        1     0
GCGAAGCCTGATGAGACATTT     AKPDETF        1     0
GCGAAGCCTGATGAGACGCGG     AKPDETR        1     0
GCGAAGCCTGATGATACGCTT     AKPDDTL        1     0
GCGAAGCCTGATGATGGGCGG     AKPDDGR        1     0
GCGAAGCCTGATGCGCCGTCT     AKPDAPS        1     0
GCGAAGCCTGATGGTCGGTGG     AKPDGRW        1     0
GCGAAGCCTGATTATCCTATT     AKPDYPI        1     0
GCGAAGCCTGATTGGGCTGCT     AKPDWAA        1     0
GCGAAGCCTGCGAATGAGCCG     AKPANEP        1     0
GCGAAGCCTGCGAATTTGCCT     AKPANLP        1     0
GCGAAGCCTGCGACTGAGTTG     AKPATEL        1     0
GCGAAGCCTGCGACTTAGAGG     AKPATQR        1     0
GCGAAGCCTGCGACTTGGTTT     AKPATWF        1     0
GCGAAGCCTGCGATGAGTTTG     AKPAMSL        1     0
GCGAAGCCTGCGATGGATTCG     AKPAMDS        1     0
GCGAAGCCTGCGATGGTGATG     AKPAMVM        1     0
GCGAAGCCTGCGATGTAGGGT     AKPAMQG        1     0
GCGAAGCCTGCGATGTTGAGT     AKPAMLS        1     0
GCGAAGCCTGCGCAGCCGTCT     AKPAQPS        1     0
GCGAAGCCTGCGCATCCGCCT     AKPAHPP        1     0
GCGAAGCCTGCGCCGACTGTG     AKPAPTV        1     0
GCGAAGCCTGCGCCGTCTAGT     AKPAPSS        1     0
GCGAAGCCTGCGCCGTTGCCT     AKPAPLP        1     0
GCGAAGCCTGCGCCTACGCGT     AKPAPTR        1     0
GCGAAGCCTGCGCGGATTCTT     AKPARIL        1     0
GCGAAGCCTGCGCTGTCTCCG     AKPALSP        1     0
GCGAAGCCTGCGGATGCTGCT     AKPADAA        1     0
GCGAAGCCTGCGTATCGGGTT     AKPAYRV        1     0
GCGAAGCCTGCGTCTTATTCG     AKPASYS        1     0
GCGAAGCCTGCTAAGAGTTAT     AKPAKSY        1     0
GCGAAGCCTGCTAATACGTGG     AKPANTW        1     0
GCGAAGCCTGCTAATGCTCTT     AKPANAL        1     0
GCGAAGCCTGCTACGCAGTAT     AKPATQY        1     0
GCGAAGCCTGCTATGGAGCCG     AKPAMEP        1     0
GCGAAGCCTGCTCATACTCAG     AKPAHTQ        1     0
GCGAAGCCTGCTCATACTGCG     AKPAHTA        1     0
GCGAAGCCTGCTCATTCGCAT     AKPAHSH        1     0
GCGAAGCCTGCTCCGTCGCGG     AKPAPSR        1     0
GCGAAGCCTGCTCCTACTAAG     AKPAPTK        1     0
GCGAAGCCTGCTCCTAGTCCT     AKPAPSP        1     0
GCGAAGCCTGCTCCTATGAAT     AKPAPMN        1     0
GCGAAGCCTGCTCCTCCTCTG     AKPAPPL        1     0
GCGAAGCCTGCTCCTGGGGCT     AKPAPGA        1     0
GCGAAGCCTGCTCCTTGGGCT     AKPAPWA        1     0
GCGAAGCCTGCTCTGCCTAAG     AKPALPK        1     0
GCGAAGCCTGCTCTTCCGGCG     AKPALPA        1     0
GCGAAGCCTGCTCTTTGGGTG     AKPALWV        1     0
GCGAAGCCTGCTGCTAGTTTG     AKPAASL        1     0
GCGAAGCCTGCTGTGAATTTG     AKPAVNL        1     0
GCGAAGCCTGCTGTGGGGGTG     AKPAVGV        1     0
GCGAAGCCTGCTTTTACTTTT     AKPAFTF        1     0
GCGAAGCCTGGGACTACTACT     AKPGTTT        1     0
GCGAAGCCTGGGACTCATCCG     AKPGTHP        1     0
GCGAAGCCTGGGCCGCCGACG     AKPGPPT        1     0
GCGAAGCCTGGGCCGCTGTCT     AKPGPLS        1     0
GCGAAGCCTGGGCCTCCTCCG     AKPGPPP        1     0
GCGAAGCCTGGGCTGTTTTCT     AKPGLFS        1     0
GCGAAGCCTGGGTAGACTCTG     AKPGQTL        1     0
GCGAAGCCTGGGTTTACTCCT     AKPGFTP        1     0
GCGAAGCCTGGGTTTCAGCTG     AKPGFQL        1     0
GCGAAGCCTGGTACTCCGGTG     AKPGTPV        1     0
GCGAAGCCTGGTACTCTGATG     AKPGTLM        1     0
GCGAAGCCTGGTATGCAGCCG     AKPGMQP        1     0
GCGAAGCCTGGTCCGCATGCG     AKPGPHA        1     0
GCGAAGCCTGGTCCGGTGCCT     AKPGPVP        1     0
GCGAAGCCTGGTCCTCTTGCG     AKPGPLA        1     0
GCGAAGCCTGGTCCTGCTTTG     AKPGPAL        1     0
GCGAAGCCTGGTCCTGTTAAG     AKPGPVK        1     0
GCGAAGCCTGGTCCTTGTCAG     AKPGPCQ        1     0
GCGAAGCCTGGTGAGGGTTTG     AKPGEGL        1     0
GCGAAGCCTGGTGTTGCTAAG     AKPGVAK        1     0
GCGAAGCCTGGTTCTCAGGTT     AKPGSQV        1     0
GCGAAGCCTGTGACGCTTTAT     AKPVTLY        1     0
GCGAAGCCTGTGATGATGCCT     AKPVMMP        1     0
GCGAAGCCTGTGCAGACTCCT     AKPVQTP        1     0
GCGAAGCCTGTGCATAGGTAT     AKPVHRY        1     0
GCGAAGCCTGTGCATCCTAAT     AKPVHPN        1     0
GCGAAGCCTGTGCCGCTGCTG     AKPVPLL        1     0
GCGAAGCCTGTGCCGTATCAG     AKPVPYQ        1     0
GCGAAGCCTGTGCCTAAGCTG     AKPVPKL        1     0
GCGAAGCCTGTGCCTCCTCGT     AKPVPPR        1     0
GCGAAGCCTGTGCCTCCTTTG     AKPVPPL        1     0
GCGAAGCCTGTGCGTCCTAAT     AKPVRPN        1     0
GCGAAGCCTGTGTATCTGGTG     AKPVYLV        1     0
GCGAAGCCTGTGTCGTCTCAT     AKPVSSH        1     0
GCGAAGCCTGTGTCTAGTATT     AKPVSSI        1     0
GCGAAGCCTGTGTCTATTACT     AKPVSIT        1     0
GCGAAGCCTGTGTTTACGTCT     AKPVFTS        1     0
GCGAAGCCTGTTACGCCTCCG     AKPVTPP        1     0
GCGAAGCCTGTTACGCGTCAA     AKPVTRQ        1     0
GCGAAGCCTGTTACGTATCCT     AKPVTYP        1     0
GCGAAGCCTGTTACTGGGTTG     AKPVTGL        1     0
GCGAAGCCTGTTATGCATGAT     AKPVMHD        1     0
GCGAAGCCTGTTATGCATGCT     AKPVMHA        1     0
GCGAAGCCTGTTCATTGGGAG     AKPVHWE        1     0
GCGAAGCCTGTTCCGACGATT     AKPVPTI        1     0
GCGAAGCCTGTTCCGCAGCCT     AKPVPQP        1     0
GCGAAGCCTGTTCCGCAGTAG     AKPVPQQ        1     0
GCGAAGCCTGTTCCGGAGCGT     AKPVPER        1     0
GCGAAGCCTGTTCGGGCGTGG     AKPVRAW        1     0
GCGAAGCCTGTTCTGGTTCAG     AKPVLVQ        1     0
GCGAAGCCTGTTCTTACGACT     AKPVLTT        1     0
GCGAAGCCTGTTCTTCGGTTG     AKPVLRL        1     0
GCGAAGCCTGTTGAGCATTTT     AKPVEHF        1     0
GCGAAGCCTGTTGCGGGGTTT     AKPVAGF        1     0
GCGAAGCCTGTTGCTCGGGAT     AKPVARD        1     0
GCGAAGCCTGTTGTTCAGTGG     AKPVVQW        1     0
GCGAAGCCTTAGACGCAGAAT     AKPQTQN        1     0
GCGAAGCCTTAGACGGATTTT     AKPQTDF        1     0
GCGAAGCCTTAGCTGCGTCAT     AKPQLRH        1     0
GCGAAGCCTTAGGTTCAGGCT     AKPQVQA        1     0
GCGAAGCCTTATAATCATTGG     AKPYNHW        1     0
GCGAAGCCTTATAGGACGCTG     AKPYRTL        1     0
GCGAAGCCTTATATGTCTCGG     AKPYMSR        1     0
GCGAAGCCTTATATTTCGTCG     AKPYISS        1     0
GCGAAGCCTTATCAGCTTTGG     AKPYQLW        1     0
GCGAAGCCTTATCCGATGTCG     AKPYPMS        1     0
GCGAAGCCTTATCCTCAGACG     AKPYPQT        1     0
GCGAAGCCTTATCTGCTGCAG     AKPYLLQ        1     0
GCGAAGCCTTATCTGTCGCAG     AKPYLSQ        1     0
GCGAAGCCTTATGCGCCTCCT     AKPYAPP        1     0
GCGAAGCCTTATGCTACGTGG     AKPYATW        1     0
GCGAAGCCTTATGCTCCGATG     AKPYAPM        1     0
GCGAAGCCTTATTCGTCGCCT     AKPYSSP        1     0
GCGAAGCCTTATTTTACTCAT     AKPYFTH        1     0
GCGAAGCCTTCGACGAGTCTG     AKPSTSL        1     0
GCGAAGCCTTCGACGGATTCG     AKPSTDS        1     0
GCGAAGCCTTCGATTCTGCTG     AKPSILL        1     0
GCGAAGCCTTCGCCGACGGCT     AKPSPTA        1     0
GCGAAGCCTTCGCCGCCGACT     AKPSPPT        1     0
GCGAAGCCTTCGCCGCGGCAT     AKPSPRH        1     0
GCGAAGCCTTCGCCTCCTATG     AKPSPPM        1     0
GCGAAGCCTTCGGATCATCTG     AKPSDHL        1     0
GCGAAGCCTTCGGGTCCTAGT     AKPSGPS        1     0
GCGAAGCCTTCGTAGACGTCT     AKPSQTS        1     0
GCGAAGCCTTCTAATGGGTGT     AKPSNGC        1     0
GCGAAGCCTTCTACGTATCCG     AKPSTYP        1     0
GCGAAGCCTTCTACTAATACG     AKPSTNT        1     0
GCGAAGCCTTCTACTCCTGTG     AKPSTPV        1     0
GCGAAGCCTTCTATGTCTTAT     AKPSMSY        1     0
GCGAAGCCTTCTATTCCGATG     AKPSIPM        1     0
GCGAAGCCTTCTCATATGATG     AKPSHMM        1     0
GCGAAGCCTTCTCCGTCTGCT     AKPSPSA        1     0
GCGAAGCCTTCTCCTGAGCGT     AKPSPER        1     0
GCGAAGCCTTCTGAGCATCAG     AKPSEHQ        1     0
GCGAAGCCTTCTGATACGGGT     AKPSDTG        1     0
GCGAAGCCTTCTGCGCGTCTG     AKPSARL        1     0
GCGAAGCCTTCTGCTCCTCCT     AKPSAPP        1     0
GCGAAGCCTTCTGCTGGGGAT     AKPSAGD        1     0
GCGAAGCCTTCTGCTTGGACT     AKPSAWT        1     0
GCGAAGCCTTCTGTGAACCCT     AKPSVNP        1     0
GCGAAGCCTTCTTTGTCTCGT     AKPSLSR        1     0
GCGAAGCCTTCTTTTCTTATT     AKPSFLI        1     0
GCGAAGCCTTGGACTACTACT     AKPWTTT        1     0
GCGAAGCCTTGGACTGATGCG     AKPWTDA        1     0
GCGAAGCCTTGGACTGCTGAG     AKPWTAE        1     0
GCGAAGCCTTGGCCGCCTCAG     AKPWPPQ        1     0
GCGAAGCCTTGGCTGCAGCTG     AKPWLQL        1     0
GCGAAGCCTTGGTATAATTAT     AKPWYNY        1     0
GCGAAGCCTTGGTATGATACT     AKPWYDT        1     0
GCGAAGCCTTGTACGTTGGCT     AKPCTLA        1     0
GCGAAGCCTTGTGTTATTTCT     AKPCVIS        1     0
GCGAAGCCTTGTTGTGCGTTT     AKPCCAF        1     0
GCGAAGCCTTTATCGTGGGTT     AKPLSWV        1     0
GCGAAGCCTTTGAGTCCTCCG     AKPLSPP        1     0
GCGAAGCCTTTGCAGCCTTAT     AKPLQPY        1     0
GCGAAGCCTTTGCATAGTGAT     AKPLHSD        1     0
GCGAAGCCTTTGCCGGATCGG     AKPLPDR        1     0
GCGAAGCCTTTGCTGTCTACT     AKPLLST        1     0
GCGAAGCCTTTGGAGCTGACG     AKPLELT        1     0
GCGAAGCCTTTGGATAGGGCG     AKPLDRA        1     0
GCGAAGCCTTTGGTGCAGCAT     AKPLVQH        1     0
GCGAAGCCTTTGGTGCAGTGG     AKPLVQW        1     0
GCGAAGCCTTTTAATCCTCCT     AKPFNPP        1     0
GCGAAGCCTTTTACGCGGCAG     AKPFTRQ        1     0
GCGAAGCCTTTTATGAGGCCT     AKPFMRP        1     0
GCGAAGCCTTTTCATACGCCG     AKPFHTP        1     0
GCGAAGCCTTTTCATCGGAGT     AKPFHRS        1     0
GCGAAGCCTTTTCGTATGATG     AKPFRMM        1     0
GCGAAGCCTTTTGCGACTATG     AKPFATM        1     0
GCGAAGCCTTTTGTGTCTGCG     AKPFVSA        1     0
GCGAAGCCTTTTGTTTGGCTT     AKPFVWL        1     0
GCGAAGCGGACGTATACGTTT     AKRTYTF        1     0
GCGAAGCGGACTCTGCCTGCT     AKRTLPA        1     0
GCGAAGCGGATGCCTAGTCCT     AKRMPSP        1     0
GCGAAGCGGATGGAGATGCTG     AKRMEML        1     0
GCGAAGCGGATGGATCCGGTT     AKRMDPV        1     0
GCGAAGCGGATTGAGACGCAG     AKRIETQ        1     0
GCGAAGCGGCATCCTGATTCG     AKRHPDS        1     0
GCGAAGCGGCATCCTGGGAAG     AKRHPGK        1     0
GCGAAGCGGCCACAGTGGACT     AKRPQWT        1     0
GCGAAGCGGCCTCATTATTTG     AKRPHYL        1     0
GCGAAGCGGCCTCCTGATAAT     AKRPPDN        1     0
GCGAAGCGGCCTGATCCTCCT     AKRPDPP        1     0
GCGAAGCGGCCTGATCCTTTT     AKRPDPF        1     0
GCGAAGCGGCTGATGATTGAG     AKRLMIE        1     0
GCGAAGCGGCTGCAGGCGGAG     AKRLQAE        1     0
GCGAAGCGGCTGCCGACGACG     AKRLPTT        1     0
GCGAAGCGGCTGGCTAGTCCT     AKRLASP        1     0
GCGAAGCGGCTGGCTCCGCCT     AKRLAPP        1     0
GCGAAGCGGCTGTGTACGGCT     AKRLCTA        1     0
GCGAAGCGGCTTCCGGCGTAT     AKRLPAY        1     0
GCGAAGCGGCTTGATACGGAG     AKRLDTE        1     0
GCGAAGCGGCTTTTGACGGTT     AKRLLTV        1     0
GCGAAGCGGGAGACGCCTAGT     AKRETPS        1     0
GCGAAGCGGGAGCATGTTAGG     AKREHVR        1     0
GCGAAGCGGGATCTGACGGTT     AKRDLTV        1     0
GCGAAGCGGGTGATTGGTTAT     AKRVIGY        1     0
GCGAAGCGGGTGCCTGATGAT     AKRVPDD        1     0
GCGAAGCGGGTGGTTATTACT     AKRVVIT        1     0
GCGAAGCGGTTGGCGATTTGG     AKRLAIW        1     0
GCGAAGCGGTTGTCGGATCTG     AKRLSDL        1     0
GCGAAGCGTAATGTGGAGCTT     AKRNVEL        1     0
GCGAAGCGTATTACTGCGCCG     AKRITAP        1     0
GCGAAGCGTATTGAGAGTCCT     AKRIESP        1     0
GCGAAGCGTATTGATCCGACT     AKRIDPT        1     0
GCGAAGCGTCCGAGTTTGCCT     AKRPSLP        1     0
GCGAAGCGTCCGCCGAGTTAT     AKRPPSY        1     0
GCGAAGCGTCCGTTTATGTGG     AKRPFMW        1     0
GCGAAGCGTCTGCCGCAGCCT     AKRLPQP        1     0
GCGAAGCGTCTGCCGCCTCCG     AKRLPPP        1     0
GCGAAGCGTCTTCCGGCTTAT     AKRLPAY        1     0
GCGAAGCGTCTTCTTATGACG     AKRLLMT        1     0
GCGAAGCGTGCGGCTGATTGG     AKRAADW        1     0
GCGAAGCGTGTGCCTATTGAT     AKRVPID        1     0
GCGAAGCGTGTTATTACTACG     AKRVITT        1     0
GCGAAGCGTGTTGAGCTGTAT     AKRVELY        1     0
GCGAAGCTGAAGACGCATGTG     AKLKTHV        1     0
GCGAAGCTGAAGACTCATCCT     AKLKTHP        1     0
GCGAAGCTGAAGATGGGTAAT     AKLKMGN        1     0
GCGAAGCTGAAGATTACTACG     AKLKITT        1     0
GCGAAGCTGAAGCATAGTGCG     AKLKHSA        1     0
GCGAAGCTGAAGCATGATTTT     AKLKHDF        1     0
GCGAAGCTGAAGCATTGTCCT     AKLKHCP        1     0
GCGAAGCTGAAGCTGAATATT     AKLKLNI        1     0
GCGAAGCTGAAGGATACTCAG     AKLKDTQ        1     0
GCGAAGCTGAAGTATTATACT     AKLKYYT        1     0
GCGAAGCTGAAGTCGACTTCT     AKLKSTS        1     0
GCGAAGCTGAAGTGTCCGCTG     AKLKCPL        1     0
GCGAAGCTGAATAAGTCGCTG     AKLNKSL        1     0
GCGAAGCTGAATACGTCTGGG     AKLNTSG        1     0
GCGAAGCTGAATACTCCTTGG     AKLNTPW        1     0
GCGAAGCTGAATATGTTGATT     AKLNMLI        1     0
GCGAAGCTGAATCATACTCAT     AKLNHTH        1     0
GCGAAGCTGAATCATCCTACT     AKLNHPT        1     0
GCGAAGCTGAATCATTCTACG     AKLNHST        1     0
GCGAAGCTGAATCCTGAGCAT     AKLNPEH        1     0
GCGAAGCTGAATCCTTCTGTG     AKLNPSV        1     0
GCGAAGCTGAATCCTTTTCGG     AKLNPFR        1     0
GCGAAGCTGAATCCTTTTTCT     AKLNPFS        1     0
GCGAAGCTGAATCGGCATTAT     AKLNRHY        1     0
GCGAAGCTGAATCGGCCTTAT     AKLNRPY        1     0
GCGAAGCTGAATCGTTAGATT     AKLNRQI        1     0
GCGAAGCTGAATCTGACGACT     AKLNLTT        1     0
GCGAAGCTGAATGAGAAGCCA     AKLNEKP        1     0
GCGAAGCTGAATGAGTGGTCT     AKLNEWS        1     0
GCGAAGCTGAATGATATGCCG     AKLNDMP        1     0
GCGAAGCTGAATGATTGGTAG     AKLNDWQ        1     0
GCGAAGCTGAATGCGATGTTG     AKLNAML        1     0
GCGAAGCTGAATGCTCATGCG     AKLNAHA        1     0
GCGAAGCTGAATGCTGGGCAG     AKLNAGQ        1     0
GCGAAGCTGAATGGGCCGCAT     AKLNGPH        1     0
GCGAAGCTGAATGGGGATTGG     AKLNGDW        1     0
GCGAAGCTGAATTATCAGAAG     AKLNYQK        1     0
GCGAAGCTGAATTATCGGACT     AKLNYRT        1     0
GCGAAGCTGAATTCGGCGCAT     AKLNSAH        1     0
GCGAAGCTGAATTCGGCTCTT     AKLNSAL        1     0
GCGAAGCTGAATTGGAGTCAT     AKLNWSH        1     0
GCGAAGCTGAATTGGCAGCTT     AKLNWQL        1     0
GCGAAGCTGAATTGGCATTAG     AKLNWHQ        1     0
GCGAAGCTGAATTGGCCGCAT     AKLNWPH        1     0
GCGAAGCTGAATTTTAAGAAT     AKLNFKN        1     0
GCGAAGCTGACGATGAGGCAT     AKLTMRH        1     0
GCGAAGCTGACGATGGCTTCG     AKLTMAS        1     0
GCGAAGCTGACGCAGAAGCCT     AKLTQKP        1     0
GCGAAGCTGACGCCGTTGCTT     AKLTPLL        1     0
GCGAAGCTGACGCCTCCGGTT     AKLTPPV        1     0
GCGAAGCTGACGCCTGAGCTT     AKLTPEL        1     0
GCGAAGCTGACGGCGGATTCG     AKLTADS        1     0
GCGAAGCTGACGGCGTATTCG     AKLTAYS        1     0
GCGAAGCTGACGGCTCCTCCT     AKLTAPP        1     0
GCGAAGCTGACGGCTGCGTCT     AKLTAAS        1     0
GCGAAGCTGACGTTGCATCTG     AKLTLHL        1     0
GCGAAGCTGACGTTGCGGTGT     AKLTLRC        1     0
GCGAAGCTGACTAATAGGGAT     AKLTNRD        1     0
GCGAAGCTGACTACGCCGACT     AKLTTPT        1     0
GCGAAGCTGACTACTGATATT     AKLTTDI        1     0
GCGAAGCTGACTACTTAGACT     AKLTTQT        1     0
GCGAAGCTGACTAGTCCTGAT     AKLTSPD        1     0
GCGAAGCTGACTATGTTTAAT     AKLTMFN        1     0
GCGAAGCTGACTCATCTGCCT     AKLTHLP        1     0
GCGAAGCTGACTCATGATGAG     AKLTHDE        1     0
GCGAAGCTGACTCCGTATTAT     AKLTPYY        1     0
GCGAAGCTGACTCCTTTGTCG     AKLTPLS        1     0
GCGAAGCTGACTCGGCCTACT     AKLTRPT        1     0
GCGAAGCTGACTCGGTTTCCG     AKLTRFP        1     0
GCGAAGCTGACTCTGCCTTCG     AKLTLPS        1     0
GCGAAGCTGACTCTTACTCAG     AKLTLTQ        1     0
GCGAAGCTGACTGATAATCAT     AKLTDNH        1     0
GCGAAGCTGACTGCGATGCCT     AKLTAMP        1     0
GCGAAGCTGACTGTGAGTTGT     AKLTVSC        1     0
GCGAAGCTGACTTCTCTGTCT     AKLTSLS        1     0
GCGAAGCTGAGTAGTCAGTGG     AKLSSQW        1     0
GCGAAGCTGAGTATGCCGTGG     AKLSMPW        1     0
GCGAAGCTGAGTCAGGGTGAT     AKLSQGD        1     0
GCGAAGCTGAGTCATATGAGT     AKLSHMS        1     0
GCGAAGCTGAGTCCGGCTGGT     AKLSPAG        1     0
GCGAAGCTGAGTCCTCAGCCG     AKLSPQP        1     0
GCGAAGCTGAGTCCTGCTGCT     AKLSPAA        1     0
GCGAAGCTGAGTCTGTCTGAG     AKLSLSE        1     0
GCGAAGCTGAGTCTTGGGTCG     AKLSLGS        1     0
GCGAAGCTGATGAAGCCTTCG     AKLMKPS        1     0
GCGAAGCTGATGAATGAGGTG     AKLMNEV        1     0
GCGAAGCTGATGACGCCTACG     AKLMTPT        1     0
GCGAAGCTGATGACGCTTTCG     AKLMTLS        1     0
GCGAAGCTGATGAGTCCTGGG     AKLMSPG        1     0
GCGAAGCTGATGATTCGGGCT     AKLMIRA        1     0
GCGAAGCTGATGCATCCTCCT     AKLMHPP        1     0
GCGAAGCTGATGCATCTGCGT     AKLMHLR        1     0
GCGAAGCTGATGCCGCATGCT     AKLMPHA        1     0
GCGAAGCTGATGCCTACTCAT     AKLMPTH        1     0
GCGAAGCTGATGCCTCAGGCG     AKLMPQA        1     0
GCGAAGCTGATGCCTGTGATT     AKLMPVI        1     0
GCGAAGCTGATGCCTTGGCCT     AKLMPWP        1     0
GCGAAGCTGATGCGTTTGAAT     AKLMRLN        1     0
GCGAAGCTGATGGAGGAGCTT     AKLMEEL        1     0
GCGAAGCTGATGTTGCATCCT     AKLMLHP        1     0
GCGAAGCTGATTCCGATTCCT     AKLIPIP        1     0
GCGAAGCTGATTCCGTCTTCG     AKLIPSS        1     0
GCGAAGCTGATTCCTGAGCAG     AKLIPEQ        1     0
GCGAAGCTGATTCCTTCTCCG     AKLIPSP        1     0
GCGAAGCTGATTCGTACGGTT     AKLIRTV        1     0
GCGAAGCTGATTGAGCCTGAG     AKLIEPE        1     0
GCGAAGCTGATTGATACTTAT     AKLIDTY        1     0
GCGAAGCTGATTGATCTTGCG     AKLIDLA        1     0
GCGAAGCTGATTGCGCGGGCT     AKLIARA        1     0
GCGAAGCTGATTGGGCCGTAT     AKLIGPY        1     0
GCGAAGCTGATTTTTCCGCGT     AKLIFPR        1     0
GCGAAGCTGCAGAAGCCTCAT     AKLQKPH        1     0
GCGAAGCTGCAGAATTATCCT     AKLQNYP        1     0
GCGAAGCTGCAGACGCGTCAT     AKLQTRH        1     0
GCGAAGCTGCAGACTCCTACT     AKLQTPT        1     0
GCGAAGCTGCAGATGCGTGTG     AKLQMRV        1     0
GCGAAGCTGCAGCAGCCTCCT     AKLQQPP        1     0
GCGAAGCTGCAGCAGGAGCGG     AKLQQER        1     0
GCGAAGCTGCAGCATGGTACT     AKLQHGT        1     0
GCGAAGCTGCAGCATGTGGTG     AKLQHVV        1     0
GCGAAGCTGCAGCCTCATCCG     AKLQPHP        1     0
GCGAAGCTGCAGCCTGTTGGG     AKLQPVG        1     0
GCGAAGCTGCAGCCTTTGCTT     AKLQPLL        1     0
GCGAAGCTGCAGCGTCCGGTT     AKLQRPV        1     0
GCGAAGCTGCAGCTGATTGGG     AKLQLIG        1     0
GCGAAGCTGCAGCTGCCGGCG     AKLQLPA        1     0
GCGAAGCTGCAGCTTAGTCCG     AKLQLSP        1     0
GCGAAGCTGCAGCTTCCTCAG     AKLQLPQ        1     0
GCGAAGCTGCAGCTTGCTTCG     AKLQLAS        1     0
GCGAAGCTGCAGGAGTCGCGT     AKLQESR        1     0
GCGAAGCTGCAGGATAATGCT     AKLQDNA        1     0
GCGAAGCTGCAGGATATTGGT     AKLQDIG        1     0
GCGAAGCTGCAGGCGGCTCCG     AKLQAAP        1     0
GCGAAGCTGCAGGGGCCGGAT     AKLQGPD        1     0
GCGAAGCTGCAGTAGATGTAT     AKLQQMY        1     0
GCGAAGCTGCAGTATCGTAGT     AKLQYRS        1     0
GCGAAGCTGCAGTCGCGTCCT     AKLQSRP        1     0
GCGAAGCTGCAGTCTGCGACG     AKLQSAT        1     0
GCGAAGCTGCAGTTGACTCGT     AKLQLTR        1     0
GCGAAGCTGCAGTTTAATTCG     AKLQFNS        1     0
GCGAAGCTGCAGTTTCCTCAT     AKLQFPH        1     0
GCGAAGCTGCATAATAAGGTT     AKLHNKV        1     0
GCGAAGCTGCATAATGGTCCT     AKLHNGP        1     0
GCGAAGCTGCATACGCCGATT     AKLHTPI        1     0
GCGAAGCTGCATACGGCGATG     AKLHTAM        1     0
GCGAAGCTGCATACGTATCTT     AKLHTYL        1     0
GCGAAGCTGCATAGGTGGGCT     AKLHRWA        1     0
GCGAAGCTGCATAGTAGTATG     AKLHSSM        1     0
GCGAAGCTGCATAGTGGGTGG     AKLHSGW        1     0
GCGAAGCTGCATATTTCGCAT     AKLHISH        1     0
GCGAAGCTGCATCAGTCTAAG     AKLHQSK        1     0
GCGAAGCTGCATCATCTGGAT     AKLHHLD        1     0
GCGAAGCTGCATCCGGGGCCG     AKLHPGP        1     0
GCGAAGCTGCATCCTCTGCCG     AKLHPLP        1     0
GCGAAGCTGCATCCTCTGCTG     AKLHPLL        1     0
GCGAAGCTGCATCCTCTTCCT     AKLHPLP        1     0
GCGAAGCTGCATCTGAGTCAG     AKLHLSQ        1     0
GCGAAGCTGCATCTGCCTTCT     AKLHLPS        1     0
GCGAAGCTGCATGATACGCTG     AKLHDTL        1     0
GCGAAGCTGCATGATGTTCAG     AKLHDVQ        1     0
GCGAAGCTGCATGCTGTTAGG     AKLHAVR        1     0
GCGAAGCTGCATGCTTATCAT     AKLHAYH        1     0
GCGAAGCTGCATGGGCCGTCT     AKLHGPS        1     0
GCGAAGCTGCATGTTACTGCT     AKLHVTA        1     0
GCGAAGCTGCATTCGTCTGTT     AKLHSSV        1     0
GCGAAGCTGCATTCTCTGGTT     AKLHSLV        1     0
GCGAAGCTGCCGAATCGGTAT     AKLPNRY        1     0
GCGAAGCTGCCGACGCATTTT     AKLPTHF        1     0
GCGAAGCTGCCGACTGCTATT     AKLPTAI        1     0
GCGAAGCTGCCGACTGTTCGG     AKLPTVR        1     0
GCGAAGCTGCCGAGTAAGGCT     AKLPSKA        1     0
GCGAAGCTGCCGAGTAGGCCG     AKLPSRP        1     0
GCGAAGCTGCCGATGTGGCGG     AKLPMWR        1     0
GCGAAGCTGCCGCAGGTTCAG     AKLPQVQ        1     0
GCGAAGCTGCCGCCTCAGCCT     AKLPPQP        1     0
GCGAAGCTGCCGCGGTGGTAT     AKLPRWY        1     0
GCGAAGCTGCCGCGTATTTAT     AKLPRIY        1     0
GCGAAGCTGCCGGAGACTTCG     AKLPETS        1     0
GCGAAGCTGCCGGATGGGCTT     AKLPDGL        1     0
GCGAAGCTGCCGGATTTGTTG     AKLPDLL        1     0
GCGAAGCTGCCGGGTATTGCG     AKLPGIA        1     0
GCGAAGCTGCCGGTGTATGCT     AKLPVYA        1     0
GCGAAGCTGCCGGTTCTTCCG     AKLPVLP        1     0
GCGAAGCTGCCGGTTTATGCT     AKLPVYA        1     0
GCGAAGCTGCCGTATACGTTG     AKLPYTL        1     0
GCGAAGCTGCCGTCTACTGAG     AKLPSTE        1     0
GCGAAGCTGCCGTCTGAGCTG     AKLPSEL        1     0
GCGAAGCTGCCGTCTGTTCAT     AKLPSVH        1     0
GCGAAGCTGCCGTTGGATTTG     AKLPLDL        1     0
GCGAAGCTGCCTAATCCTGCG     AKLPNPA        1     0
GCGAAGCTGCCTAATCCTGTT     AKLPNPV        1     0
GCGAAGCTGCCTACGATTTCG     AKLPTIS        1     0
GCGAAGCTGCCTACTAATGCG     AKLPTNA        1     0
GCGAAGCTGCCTACTCTGCAG     AKLPTLQ        1     0
GCGAAGCTGCCTACTTTTACG     AKLPTFT        1     0
GCGAAGCTGCCTAGTCCTACG     AKLPSPT        1     0
GCGAAGCTGCCTATTGAGACT     AKLPIET        1     0
GCGAAGCTGCCTATTTCGGTT     AKLPISV        1     0
GCGAAGCTGCCTCAGCCTCTG     AKLPQPL        1     0
GCGAAGCTGCCTCATACTTTG     AKLPHTL        1     0
GCGAAGCTGCCTCATCGTCCT     AKLPHRP        1     0
GCGAAGCTGCCTCCGAGGCAG     AKLPPRQ        1     0
GCGAAGCTGCCTCCGAGTAAT     AKLPPSN        1     0
GCGAAGCTGCCTCCGTATCCT     AKLPPYP        1     0
GCGAAGCTGCCTCCGTCGAGT     AKLPPSS        1     0
GCGAAGCTGCCTCCTTTTTAT     AKLPPFY        1     0
GCGAAGCTGCCTCGGGGGATG     AKLPRGM        1     0
GCGAAGCTGCCTCGGTGGATG     AKLPRWM        1     0
GCGAAGCTGCCTCGTTCGGTG     AKLPRSV        1     0
GCGAAGCTGCCTCTGACTTCG     AKLPLTS        1     0
GCGAAGCTGCCTCTTACTTAT     AKLPLTY        1     0
GCGAAGCTGCCTCTTGGTACT     AKLPLGT        1     0
GCGAAGCTGCCTGAGATTCCG     AKLPEIP        1     0
GCGAAGCTGCCTGAGCTGTCT     AKLPELS        1     0
GCGAAGCTGCCTGAGCTTGCT     AKLPELA        1     0
GCGAAGCTGCCTGCTACTTAG     AKLPATQ        1     0
GCGAAGCTGCCTGCTCTTTCT     AKLPALS        1     0
GCGAAGCTGCCTTATCGTTGG     AKLPYRW        1     0
GCGAAGCTGCCTTATCTTCCT     AKLPYLP        1     0
GCGAAGCTGCCTTCGTATTCT     AKLPSYS        1     0
GCGAAGCTGCCTTGTGCGGCT     AKLPCAA        1     0
GCGAAGCTGCCTTTGGGGTTT     AKLPLGF        1     0
GCGAAGCTGCCTTTGTCTGGT     AKLPLSG        1     0
GCGAAGCTGCCTTTTGCTGCT     AKLPFAA        1     0
GCGAAGCTGCCTTTTGTGCCG     AKLPFVP        1     0
GCGAAGCTGCGTATTGCTCTG     AKLRIAL        1     0
GCGAAGCTGCGTCATCCGGAG     AKLRHPE        1     0
GCGAAGCTGCGTCATCCTCTG     AKLRHPL        1     0
GCGAAGCTGCGTTATGTTAAT     AKLRYVN        1     0
GCGAAGCTGCGTTCTCTGCAT     AKLRSLH        1     0
GCGAAGCTGCTGACGACTGAG     AKLLTTE        1     0
GCGAAGCTGCTGACGATGCCG     AKLLTMP        1     0
GCGAAGCTGCTGACGCCGATG     AKLLTPM        1     0
GCGAAGCTGCTGACTACGCTT     AKLLTTL        1     0
GCGAAGCTGCTGAGTCTTCCG     AKLLSLP        1     0
GCGAAGCTGCTGCAGAAGTCG     AKLLQKS        1     0
GCGAAGCTGCTGCAGGCTCCG     AKLLQAP        1     0
GCGAAGCTGCTGCATCCTTTG     AKLLHPL        1     0
GCGAAGCTGCTGCCGTATATG     AKLLPYM        1     0
GCGAAGCTGCTGCCGTGTATT     AKLLPCI        1     0
GCGAAGCTGCTGCCTCCGAGT     AKLLPPS        1     0
GCGAAGCTGCTGCCTCCTCCT     AKLLPPP        1     0
GCGAAGCTGCTGCGGCTGCCT     AKLLRLP        1     0
GCGAAGCTGCTGCGTCCTTAT     AKLLRPY        1     0
GCGAAGCTGCTGCGTCTGGGG     AKLLRLG        1     0
GCGAAGCTGCTGGATATTTAG     AKLLDIQ        1     0
GCGAAGCTGCTGTCGTCGCCT     AKLLSSP        1     0
GCGAAGCTGCTGTGGCCGACG     AKLLWPT        1     0
GCGAAGCTGCTGTGGCCTCCG     AKLLWPP        1     0
GCGAAGCTGCTGTGGGCTACG     AKLLWAT        1     0
GCGAAGCTGCTTACTCCTTCG     AKLLTPS        1     0
GCGAAGCTGCTTATTAATACG     AKLLINT        1     0
GCGAAGCTGCTTCCTCCGTAG     AKLLPPQ        1     0
GCGAAGCTGCTTCCTCGTTGT     AKLLPRC        1     0
GCGAAGCTGCTTCCTTATACG     AKLLPYT        1     0
GCGAAGCTGCTTCTGTCGCCG     AKLLLSP        1     0
GCGAAGCTGCTTGATAAGTCG     AKLLDKS        1     0
GCGAAGCTGCTTGATGATATG     AKLLDDM        1     0
GCGAAGCTGCTTGATTCGGCG     AKLLDSA        1     0
GCGAAGCTGCTTGGTAGGCAG     AKLLGRQ        1     0
GCGAAGCTGCTTGTGACGCCT     AKLLVTP        1     0
GCGAAGCTGCTTGTGCCTAGG     AKLLVPR        1     0
GCGAAGCTGCTTGTGTGTGGT     AKLLVCG        1     0
GCGAAGCTGCTTGTTCCGCGT     AKLLVPR        1     0
GCGAAGCTGGAGACGAGTCAG     AKLETSQ        1     0
GCGAAGCTGGAGACGGTTCGG     AKLETVR        1     0
GCGAAGCTGGAGACTTGGTTG     AKLETWL        1     0
GCGAAGCTGGAGATTATGCTA     AKLEIML        1     0
GCGAAGCTGGAGCAGGCTATG     AKLEQAM        1     0
GCGAAGCTGGAGCCTAGGCCG     AKLEPRP        1     0
GCGAAGCTGGAGCTTACGGTT     AKLELTV        1     0
GCGAAGCTGGAGGCGGCTCCG     AKLEAAP        1     0
GCGAAGCTGGAGGCTACGTCT     AKLEATS        1     0
GCGAAGCTGGAGGGTCTGCCT     AKLEGLP        1     0
GCGAAGCTGGAGGGTGCTAGG     AKLEGAR        1     0
GCGAAGCTGGAGTATCAGACT     AKLEYQT        1     0
GCGAAGCTGGAGTCGAAGCGG     AKLESKR        1     0
GCGAAGCTGGATACTACTTGG     AKLDTTW        1     0
GCGAAGCTGGATAGGCCTACG     AKLDRPT        1     0
GCGAAGCTGGATAGTCCTGCT     AKLDSPA        1     0
GCGAAGCTGGATATTTTGTAG     AKLDILQ        1     0
GCGAAGCTGGATCCTCCTCTG     AKLDPPL        1     0
GCGAAGCTGGATCGGTTGAAT     AKLDRLN        1     0
GCGAAGCTGGATCGTATTATT     AKLDRII        1     0
GCGAAGCTGGATCGTCTGCGT     AKLDRLR        1     0
GCGAAGCTGGATCGTTTTGGT     AKLDRFG        1     0
GCGAAGCTGGATCTGCCTCTT     AKLDLPL        1     0
GCGAAGCTGGATCTGGGTACG     AKLDLGT        1     0
GCGAAGCTGGATGGGGCTCTG     AKLDGAL        1     0
GCGAAGCTGGATTATTCGCTT     AKLDYSL        1     0
GCGAAGCTGGATTTGCAGTTG     AKLDLQL        1     0
GCGAAGCTGGCGAATTATACG     AKLANYT        1     0
GCGAAGCTGGCGACTACGCTG     AKLATTL        1     0
GCGAAGCTGGCGATGACTCAT     AKLAMTH        1     0
GCGAAGCTGGCGATGGCGGGG     AKLAMAG        1     0
GCGAAGCTGGCGCCGACTATT     AKLAPTI        1     0
GCGAAGCTGGCGCCTCCTGCG     AKLAPPA        1     0
GCGAAGCTGGCGGAGATTACT     AKLAEIT        1     0
GCGAAGCTGGCGGCGTCTCCT     AKLAASP        1     0
GCGAAGCTGGCGGGGAATAAT     AKLAGNN        1     0
GCGAAGCTGGCGTCTTTTAAG     AKLASFK        1     0
GCGAAGCTGGCGTTGCGTGTG     AKLALRV        1     0
GCGAAGCTGGCTAAGACGCAG     AKLAKTQ        1     0
GCGAAGCTGGCTAAGCTTGTT     AKLAKLV        1     0
GCGAAGCTGGCTACGCTGGAG     AKLATLE        1     0
GCGAAGCTGGCTACTGGTTGG     AKLATGW        1     0
GCGAAGCTGGCTCCGAGTCCT     AKLAPSP        1     0
GCGAAGCTGGCTCCGGCGATT     AKLAPAI        1     0
GCGAAGCTGGCTCCTATTTTT     AKLAPIF        1     0
GCGAAGCTGGCTCCTCTTCCG     AKLAPLP        1     0
GCGAAGCTGGCTCGTAATATT     AKLARNI        1     0
GCGAAGCTGGCTCTGAAGGGT     AKLALKG        1     0
GCGAAGCTGGCTCTGCTGACG     AKLALLT        1     0
GCGAAGCTGGCTGCGCTTTCT     AKLAALS        1     0
GCGAAGCTGGCTGCTCCTCAT     AKLAAPH        1     0
GCGAAGCTGGCTGGGCCGGTT     AKLAGPV        1     0
GCGAAGCTGGCTGGTGTTATG     AKLAGVM        1     0
GCGAAGCTGGCTGTTCCGTTT     AKLAVPF        1     0
GCGAAGCTGGCTTATCTGGTG     AKLAYLV        1     0
GCGAAGCTGGCTTATTTTAAT     AKLAYFN        1     0
GCGAAGCTGGCTTGGGCGGTT     AKLAWAV        1     0
GCGAAGCTGGCTTTGCCGTGT     AKLALPC        1     0
GCGAAGCTGGCTTTGGATCCT     AKLALDP        1     0
GCGAAGCTGGCTTTTCCTTGG     AKLAFPW        1     0
GCGAAGCTGGCTTTTCTTCCT     AKLAFLP        1     0
GCGAAGCTGGGGCCGCGTCAG     AKLGPRQ        1     0
GCGAAGCTGGGGCTTTTTCAT     AKLGLFH        1     0
GCGAAGCTGGGGGATATTACT     AKLGDIT        1     0
GCGAAGCTGGGGGTGGTTCTG     AKLGVVL        1     0
GCGAAGCTGGGGTGGCAGCCT     AKLGWQP        1     0
GCGAAGCTGGGGTTGTCGACT     AKLGLST        1     0
GCGAAGCTGGGGTTTCAGCCT     AKLGFQP        1     0
GCGAAGCTGGGTAGTCCGCAT     AKLGSPH        1     0
GCGAAGCTGGGTATGGATGTG     AKLGMDV        1     0
GCGAAGCTGGGTCCGGCTGCT     AKLGPAA        1     0
GCGAAGCTGGGTCCGTCTAAT     AKLGPSN        1     0
GCGAAGCTGGGTCCTTCTCCT     AKLGPSP        1     0
GCGAAGCTGGGTCGTCCTCAT     AKLGRPH        1     0
GCGAAGCTGGGTCTGCCGCAG     AKLGLPQ        1     0
GCGAAGCTGGGTGCTGGGGTG     AKLGAGV        1     0
GCGAAGCTGGGTGTTAGTCTG     AKLGVSL        1     0
GCGAAGCTGGGTTGGTGGTTG     AKLGWWL        1     0
GCGAAGCTGGGTTGTGGGGTG     AKLGCGV        1     0
GCGAAGCTGGGTTTTTGTCTT     AKLGFCL        1     0
GCGAAGCTGGTGACGGGTACG     AKLVTGT        1     0
GCGAAGCTGGTGACTACTCTG     AKLVTTL        1     0
GCGAAGCTGGTGCCGACGACT     AKLVPTT        1     0
GCGAAGCTGGTGCCGGCTACT     AKLVPAT        1     0
GCGAAGCTGGTGCGGATTAAG     AKLVRIK        1     0
GCGAAGCTGGTGCTGAGTGTG     AKLVLSV        1     0
GCGAAGCTGGTGCTTGAGCGT     AKLVLER        1     0
GCGAAGCTGGTGGCTAGTGCG     AKLVASA        1     0
GCGAAGCTGGTGTATTCTCCT     AKLVYSP        1     0
GCGAAGCTGGTTAGGCCTACT     AKLVRPT        1     0
GCGAAGCTGGTTAGGTATACT     AKLVRYT        1     0
GCGAAGCTGGTTAGTCGTATG     AKLVSRM        1     0
GCGAAGCTGGTTCCTCAGAAT     AKLVPQN        1     0
GCGAAGCTGGTTCCTCAGTTG     AKLVPQL        1     0
GCGAAGCTGGTTCGTGTTACG     AKLVRVT        1     0
GCGAAGCTGGTTGGGACGTAG     AKLVGTQ        1     0
GCGAAGCTGGTTGGTAGTTTT     AKLVGSF        1     0
GCGAAGCTGGTTTCGGCGTTG     AKLVSAL        1     0
GCGAAGCTGGTTTTGATTAAT     AKLVLIN        1     0
GCGAAGCTGTAGGTGCCTCCT     AKLQVPP        1     0
GCGAAGCTGTATACTACGATT     AKLYTTI        1     0
GCGAAGCTGTATACTACGCAT     AKLYTTH        1     0
GCGAAGCTGTATCAGTCGGCT     AKLYQSA        1     0
GCGAAGCTGTATCCGCCTCCT     AKLYPPP        1     0
GCGAAGCTGTATCCGTCTCGG     AKLYPSR        1     0
GCGAAGCTGTATCCTCTTCCT     AKLYPLP        1     0
GCGAAGCTGTATCCTGGTCAG     AKLYPGQ        1     0
GCGAAGCTGTATCTGTGGACT     AKLYLWT        1     0
GCGAAGCTGTATGAGCGTGCG     AKLYERA        1     0
GCGAAGCTGTATGCGATTCAG     AKLYAIQ        1     0
GCGAAGCTGTATGCGTCTCTG     AKLYASL        1     0
GCGAAGCTGTATGCTGAGAGG     AKLYAER        1     0
GCGAAGCTGTATGTGCCTTTG     AKLYVPL        1     0
GCGAAGCTGTATTCGGCGAAT     AKLYSAN        1     0
GCGAAGCTGTATTCTCAGTCG     AKLYSQS        1     0
GCGAAGCTGTATTGGCCGCCT     AKLYWPP        1     0
GCGAAGCTGTCGACTGGGCTT     AKLSTGL        1     0
GCGAAGCTGTCGCATCTTCCG     AKLSHLP        1     0
GCGAAGCTGTCGCCTACTGCT     AKLSPTA        1     0
GCGAAGCTGTCGGAGCAGATT     AKLSEQI        1     0
GCGAAGCTGTCGGGTCCGAAT     AKLSGPN        1     0
GCGAAGCTGTCGGGTTATTCT     AKLSGYS        1     0
GCGAAGCTGTCGTATCCGCCT     AKLSYPP        1     0
GCGAAGCTGTCTAATACTTTG     AKLSNTL        1     0
GCGAAGCTGTCTAATGGTCAG     AKLSNGQ        1     0
GCGAAGCTGTCTACGCTTGCG     AKLSTLA        1     0
GCGAAGCTGTCTACGTGGGCT     AKLSTWA        1     0
GCGAAGCTGTCTCAGCCTCCG     AKLSQPP        1     0
GCGAAGCTGTCTCAGCTGCAT     AKLSQLH        1     0
GCGAAGCTGTCTCATAAGAAT     AKLSHKN        1     0
GCGAAGCTGTCTCATAGTATT     AKLSHSI        1     0
GCGAAGCTGTCTCATCCGCCG     AKLSHPP        1     0
GCGAAGCTGTCTCCGGGGCTG     AKLSPGL        1     0
GCGAAGCTGTCTCCTCCGCCT     AKLSPPP        1     0
GCGAAGCTGTCTGATCTGCAT     AKLSDLH        1     0
GCGAAGCTGTCTGCGCCGAAG     AKLSAPK        1     0
GCGAAGCTGTCTTCTAATGAT     AKLSSND        1     0
GCGAAGCTGTGGACGCCTGAT     AKLWTPD        1     0
GCGAAGCTGTGGACTGGGCCT     AKLWTGP        1     0
GCGAAGCTGTGGAGTAATAGG     AKLWSNR        1     0
GCGAAGCTGTGGAGTCCGGAT     AKLWSPD        1     0
GCGAAGCTGTGGCCGACTACT     AKLWPTT        1     0
GCGAAGCTGTGGCCTATGGAG     AKLWPME        1     0
GCGAAGCTGTGGCTTCCTTTG     AKLWLPL        1     0
GCGAAGCTGTGGGAGCATCCT     AKLWEHP        1     0
GCGAAGCTGTGGGTGCCTACT     AKLWVPT        1     0
GCGAAGCTGTGTCCGCCTAAT     AKLCPPN        1     0
GCGAAGCTGTGTTCGACTTCG     AKLCSTS        1     0
GCGAAGCTGTGTTCTGCGCAT     AKLCSAH        1     0
GCGAAGCTGTTGAAGAAGGAT     AKLLKKD        1     0
GCGAAGCTGTTGACGACTTCG     AKLLTTS        1     0
GCGAAGCTGTTGACTCCACAG     AKLLTPQ        1     0
GCGAAGCTGTTGAGTCATGCT     AKLLSHA        1     0
GCGAAGCTGTTGCAGGAGCGG     AKLLQER        1     0
GCGAAGCTGTTGCCGATGGAG     AKLLPME        1     0
GCGAAGCTGTTGCCGCCTTTG     AKLLPPL        1     0
GCGAAGCTGTTGCCGGTGCGT     AKLLPVR        1     0
GCGAAGCTGTTGGATCCGATG     AKLLDPM        1     0
GCGAAGCTGTTGGATTCTGCG     AKLLDSA        1     0
GCGAAGCTGTTGTCGCCTCCG     AKLLSPP        1     0
GCGAAGCTGTTTAGGCCTGAG     AKLFRPE        1     0
GCGAAGCTGTTTCCGATGTCT     AKLFPMS        1     0
GCGAAGCTGTTTCCGTCTTTT     AKLFPSF        1     0
GCGAAGCTTAAGATGCCTGTT     AKLKMPV        1     0
GCGAAGCTTAAGCCGCCTTCG     AKLKPPS        1     0
GCGAAGCTTAAGCCTCCGTTT     AKLKPPF        1     0
GCGAAGCTTAAGCTGCCGTCG     AKLKLPS        1     0
GCGAAGCTTAAGGTGCATGTG     AKLKVHV        1     0
GCGAAGCTTAAGTTGACTCCT     AKLKLTP        1     0
GCGAAGCTTAATCCGGATCAT     AKLNPDH        1     0
GCGAAGCTTAATCCTACTGTG     AKLNPTV        1     0
GCGAAGCTTAATGCGACTTAT     AKLNATY        1     0
GCGAAGCTTAATGCGAGTCAA     AKLNASQ        1     0
GCGAAGCTTAATGGTAATTGT     AKLNGNC        1     0
GCGAAGCTTAATGGTGGGATG     AKLNGGM        1     0
GCGAAGCTTAATGTTCTGATG     AKLNVLM        1     0
GCGAAGCTTAATGTTTCGCCT     AKLNVSP        1     0
GCGAAGCTTACGAATGTTGCT     AKLTNVA        1     0
GCGAAGCTTACGCAGATTGTT     AKLTQIV        1     0
GCGAAGCTTACGGGTCCGGTG     AKLTGPV        1     0
GCGAAGCTTACGTCGAATGTG     AKLTSNV        1     0
GCGAAGCTTACGTGTACGTAG     AKLTCTQ        1     0
GCGAAGCTTACGTTGCCGAGT     AKLTLPS        1     0
GCGAAGCTTACGTTGCTGGTT     AKLTLLV        1     0
GCGAAGCTTACTAAGCCGGTT     AKLTKPV        1     0
GCGAAGCTTACTACGCTTCAT     AKLTTLH        1     0
GCGAAGCTTACTACTCCGCAT     AKLTTPH        1     0
GCGAAGCTTACTACTCCGCCG     AKLTTPP        1     0
GCGAAGCTTACTATTTCGTCT     AKLTISS        1     0
GCGAAGCTTACTCAGGCTTAG     AKLTQAQ        1     0
GCGAAGCTTACTCATCCGCCG     AKLTHPP        1     0
GCGAAGCTTACTCCGACTGTG     AKLTPTV        1     0
GCGAAGCTTACTCCGGGTTAG     AKLTPGQ        1     0
GCGAAGCTTACTCCGGTTGTG     AKLTPVV        1     0
GCGAAGCTTACTCCTATGCGG     AKLTPMR        1     0
GCGAAGCTTACTCGTCCTTTT     AKLTRPF        1     0
GCGAAGCTTACTCTGCCTTAG     AKLTLPQ        1     0
GCGAAGCTTACTCTTCCTGGG     AKLTLPG        1     0
GCGAAGCTTACTGCGTCGACT     AKLTAST        1     0
GCGAAGCTTACTGGTGGTCAT     AKLTGGH        1     0
GCGAAGCTTACTGTGTCGATT     AKLTVSI        1     0
GCGAAGCTTACTTGGACTTGG     AKLTWTW        1     0
GCGAAGCTTAGGATGCCGCTG     AKLRMPL        1     0
GCGAAGCTTAGTACGAAGTAT     AKLSTKY        1     0
GCGAAGCTTAGTATTCATTAT     AKLSIHY        1     0
GCGAAGCTTAGTCCGTATGAG     AKLSPYE        1     0
GCGAAGCTTAGTCTTCATACG     AKLSLHT        1     0
GCGAAGCTTAGTGAGGTGCCT     AKLSEVP        1     0
GCGAAGCTTAGTGGTCCTGAG     AKLSGPE        1     0
GCGAAGCTTATGAAGTTGCAT     AKLMKLH        1     0
GCGAAGCTTATGACGCATCAT     AKLMTHH        1     0
GCGAAGCTTATGACTCTTCGG     AKLMTLR        1     0
GCGAAGCTTATGACTGTGTGG     AKLMTVW        1     0
GCGAAGCTTATGATGCCGCTG     AKLMMPL        1     0
GCGAAGCTTATGATGCCTGCG     AKLMMPA        1     0
GCGAAGCTTATGCATTCGTAT     AKLMHSY        1     0
GCGAAGCTTATGGCGCTTCCG     AKLMALP        1     0
GCGAAGCTTATGGCTCAGGTG     AKLMAQV        1     0
GCGAAGCTTATGGTGGAGGCG     AKLMVEA        1     0
GCGAAGCTTATGTCGCCTGCT     AKLMSPA        1     0
GCGAAGCTTATGTCGCGTGAG     AKLMSRE        1     0
GCGAAGCTTATTACGAAGATG     AKLITKM        1     0
GCGAAGCTTATTACTCGGGCT     AKLITRA        1     0
GCGAAGCTTATTGTGACTGAG     AKLIVTE        1     0
GCGAAGCTTATTTAGGAGCAG     AKLIQEQ        1     0
GCGAAGCTTCAAAAGTGGATT     AKLQKWI        1     0
GCGAAGCTTCAGACTCCTGCT     AKLQTPA        1     0
GCGAAGCTTCAGATGAGGTAG     AKLQMRQ        1     0
GCGAAGCTTCAGCAGAATCGT     AKLQQNR        1     0
GCGAAGCTTCAGCATATTTTG     AKLQHIL        1     0
GCGAAGCTTCAGCCGCTTCAG     AKLQPLQ        1     0
GCGAAGCTTCAGCCTAAGCTG     AKLQPKL        1     0
GCGAAGCTTCAGGCTGCTACG     AKLQAAT        1     0
GCGAAGCTTCAGTATCAGGTT     AKLQYQV        1     0
GCGAAGCTTCAGTTGCTGTCG     AKLQLLS        1     0
GCGAAGCTTCAGTTTGATCCG     AKLQFDP        1     0
GCGAAGCTTCATACGCCTAAT     AKLHTPN        1     0
GCGAAGCTTCATATGGGGAGG     AKLHMGR        1     0
GCGAAGCTTCATGCTGCGTGT     AKLHAAC        1     0
GCGAAGCTTCATTCGCCTACT     AKLHSPT        1     0
GCGAAGCTTCATTTGTTGATT     AKLHLLI        1     0
GCGAAGCTTCCGAAGTCTGTG     AKLPKSV        1     0
GCGAAGCTTCCGACTTTGCAT     AKLPTLH        1     0
GCGAAGCTTCCGATGGTTACT     AKLPMVT        1     0
GCGAAGCTTCCGATTACGACT     AKLPITT        1     0
GCGAAGCTTCCGCATAGGTAT     AKLPHRY        1     0
GCGAAGCTTCCGCCTTGGACT     AKLPPWT        1     0
GCGAAGCTTCCGCGTCATTCT     AKLPRHS        1     0
GCGAAGCTTCCGCTGCATTTT     AKLPLHF        1     0
GCGAAGCTTCCGGAGAGTGTT     AKLPESV        1     0
GCGAAGCTTCCGGGGACGCGG     AKLPGTR        1     0
GCGAAGCTTCCGGGTCCGCCT     AKLPGPP        1     0
GCGAAGCTTCCGGGTTCTGTG     AKLPGSV        1     0
GCGAAGCTTCCGGTGACGGCT     AKLPVTA        1     0
GCGAAGCTTCCGTGTCATCAT     AKLPCHH        1     0
GCGAAGCTTCCGTTGATACAT     AKLPLIH        1     0
GCGAAGCTTCCTACTCTGCCG     AKLPTLP        1     0
GCGAAGCTTCCTACTTATGGT     AKLPTYG        1     0
GCGAAGCTTCCTAGTGGTCCT     AKLPSGP        1     0
GCGAAGCTTCCTCATTCTCCT     AKLPHSP        1     0
GCGAAGCTTCCTCCGCTTGGG     AKLPPLG        1     0
GCGAAGCTTCCTCCTGCGCAT     AKLPPAH        1     0
GCGAAGCTTCCTCCTGCTGCT     AKLPPAA        1     0
GCGAAGCTTCCTCGTGTTGGG     AKLPRVG        1     0
GCGAAGCTTCCTGAGATTACG     AKLPEIT        1     0
GCGAAGCTTCCTGAGCAGCGT     AKLPEQR        1     0
GCGAAGCTTCCTGATGATCAT     AKLPDDH        1     0
GCGAAGCTTCCTGCGGGTGTT     AKLPAGV        1     0
GCGAAGCTTCCTGCTGTGCAT     AKLPAVH        1     0
GCGAAGCTTCCTTATCGTCCG     AKLPYRP        1     0
GCGAAGCTTCCTTATTCTTCG     AKLPYSS        1     0
GCGAAGCTTCCTTTGAGTAGT     AKLPLSS        1     0
GCGAAGCTTCCTTTGATGACT     AKLPLMT        1     0
GCGAAGCTTCCTTTTACTGTT     AKLPFTV        1     0
GCGAAGCTTCGGTATGGTACG     AKLRYGT        1     0
GCGAAGCTTCGTCCTATGTCG     AKLRPMS        1     0
GCGAAGCTTCGTCCTCTTCCA     AKLRPLP        1     0
GCGAAGCTTCTGACGTAGAAT     AKLLTQN        1     0
GCGAAGCTTCTGCAGCCTCCG     AKLLQPP        1     0
GCGAAGCTTCTGCCGCCGCCG     AKLLPPP        1     0
GCGAAGCTTCTGCGTCCGCCT     AKLLRPP        1     0
GCGAAGCTTCTGGAGGGTGGG     AKLLEGG        1     0
GCGAAGCTTCTGGTTATGACG     AKLLVMT        1     0
GCGAAGCTTCTGTATGTTGTG     AKLLYVV        1     0
GCGAAGCTTCTTACTCCGTCG     AKLLTPS        1     0
GCGAAGCTTCTTATGACGCCT     AKLLMTP        1     0
GCGAAGCTTCTTCATTCTACG     AKLLHST        1     0
GCGAAGCTTCTTCCTAGTGAG     AKLLPSE        1     0
GCGAAGCTTCTTCGGACTTAT     AKLLRTY        1     0
GCGAAGCTTGAGACGCGTACT     AKLETRT        1     0
GCGAAGCTTGAGACGTGGATT     AKLETWI        1     0
GCGAAGCTTGAGCCTTATCCT     AKLEPYP        1     0
GCGAAGCTTGAGGCGGAGTCG     AKLEAES        1     0
GCGAAGCTTGAGGGGGTGCCT     AKLEGVP        1     0
GCGAAGCTTGAGGTGTCTTCG     AKLEVSS        1     0
GCGAAGCTTGAGTCGCATCTT     AKLESHL        1     0
GCGAAGCTTGAGTCTGGACAT     AKLESGH        1     0
GCGAAGCTTGAGTGGAGTTTG     AKLEWSL        1     0
GCGAAGCTTGAGTTGACTCTG     AKLELTL        1     0
GCGAAGCTTGATAATACGCCT     AKLDNTP        1     0
GCGAAGCTTGATAGTTGGAGT     AKLDSWS        1     0
GCGAAGCTTGATCAGAATAAT     AKLDQNN        1     0
GCGAAGCTTGATCAGAGGCTG     AKLDQRL        1     0
GCGAAGCTTGATCTTCCGCCG     AKLDLPP        1     0
GCGAAGCTTGATGATAGGTAT     AKLDDRY        1     0
GCGAAGCTTGATGGACGTCCT     AKLDGRP        1     0
GCGAAGCTTGCGAATCTTCCG     AKLANLP        1     0
GCGAAGCTTGCGACGACTCCT     AKLATTP        1     0
GCGAAGCTTGCGACTCTGGTG     AKLATLV        1     0
GCGAAGCTTGCGAGGACTGTG     AKLARTV        1     0
GCGAAGCTTGCGATTCCGTTT     AKLAIPF        1     0
GCGAAGCTTGCGCATCATCTT     AKLAHHL        1     0
GCGAAGCTTGCGCATCTGCCG     AKLAHLP        1     0
GCGAAGCTTGCGCCGACTCAT     AKLAPTH        1     0
GCGAAGCTTGCGGCGATTAGT     AKLAAIS        1     0
GCGAAGCTTGCGGCGATTTAT     AKLAAIY        1     0
GCGAAGCTTGCGGCGCAGACT     AKLAAQT        1     0
GCGAAGCTTGCGGCTTATCGG     AKLAAYR        1     0
GCGAAGCTTGCGGGGACTAAT     AKLAGTN        1     0
GCGAAGCTTGCGGTGGAGGAT     AKLAVED        1     0
GCGAAGCTTGCGTATGATATG     AKLAYDM        1     0
GCGAAGCTTGCGTCGCCTGGG     AKLASPG        1     0
GCGAAGCTTGCGTTTCCGTCT     AKLAFPS        1     0
GCGAAGCTTGCTAAGGTTACT     AKLAKVT        1     0
GCGAAGCTTGCTACGTATGAG     AKLATYE        1     0
GCGAAGCTTGCTACTGTTCTG     AKLATVL        1     0
GCGAAGCTTGCTATGATGTCG     AKLAMMS        1     0
GCGAAGCTTGCTCATGTGAGG     AKLAHVR        1     0
GCGAAGCTTGCTCATTTTGAG     AKLAHFE        1     0
GCGAAGCTTGCTCCGGCGTCT     AKLAPAS        1     0
GCGAAGCTTGCTCCTTTGCCG     AKLAPLP        1     0
GCGAAGCTTGCTCGGACTTTG     AKLARTL        1     0
GCGAAGCTTGCTCTGTATATG     AKLALYM        1     0
GCGAAGCTTGCTGAGGATGAG     AKLAEDE        1     0
GCGAAGCTTGCTGTTCCGGTG     AKLAVPV        1     0
GCGAAGCTTGCTTGGCCTCCG     AKLAWPP        1     0
GCGAAGCTTGGGATGAATCCT     AKLGMNP        1     0
GCGAAGCTTGGGCCGACTCCT     AKLGPTP        1     0
GCGAAGCTTGGGCCTCTGCTG     AKLGPLL        1     0
GCGAAGCTTGGGCTGGCATGG     AKLGLAW        1     0
GCGAAGCTTGGGTCGCCTTCG     AKLGSPS        1     0
GCGAAGCTTGGTACGTCGCCT     AKLGTSP        1     0
GCGAAGCTTGGTAGTCCACCT     AKLGSPP        1     0
GCGAAGCTTGGTCCTCATACG     AKLGPHT        1     0
GCGAAGCTTGGTGCGGAGAAG     AKLGAEK        1     0
GCGAAGCTTGTGAAGTATCAG     AKLVKYQ        1     0
GCGAAGCTTGTGATGAGGCCT     AKLVMRP        1     0
GCGAAGCTTGTGATGAGTCGG     AKLVMSR        1     0
GCGAAGCTTGTGATTGCGCCG     AKLVIAP        1     0
GCGAAGCTTGTGCCGCATATT     AKLVPHI        1     0
GCGAAGCTTGTGGATAATGTG     AKLVDNV        1     0
GCGAAGCTTGTGGCGAAGAAT     AKLVAKN        1     0
GCGAAGCTTGTGTATATGTCG     AKLVYMS        1     0
GCGAAGCTTGTGTTGGCTCGT     AKLVLAR        1     0
GCGAAGCTTGTTACTCCGTGG     AKLVTPW        1     0
GCGAAGCTTGTTATGATGCCT     AKLVMMP        1     0
GCGAAGCTTTAGATTCGTCTG     AKLQIRL        1     0
GCGAAGCTTTATCCTCAGCTG     AKLYPQL        1     0
GCGAAGCTTTATTATACGGTG     AKLYYTV        1     0
GCGAAGCTTTATTCTAATCCG     AKLYSNP        1     0
GCGAAGCTTTATTTTAATGAT     AKLYFND        1     0
GCGAAGCTTTCGATGAGTTGG     AKLSMSW        1     0
GCGAAGCTTTCGGATCCTACT     AKLSDPT        1     0
GCGAAGCTTTCGGCGCCTACG     AKLSAPT        1     0
GCGAAGCTTTCGTCGACTACT     AKLSSTT        1     0
GCGAAGCTTTCTAGTTCTGCA     AKLSSSA        1     0
GCGAAGCTTTCTCCGAATGCG     AKLSPNA        1     0
GCGAAGCTTTCTCCTTCTCGT     AKLSPSR        1     0
GCGAAGCTTTCTGCTGGGGAG     AKLSAGE        1     0
GCGAAGCTTTCTTCTCAGCCT     AKLSSQP        1     0
GCGAAGCTTTGGCATCATACG     AKLWHHT        1     0
GCGAAGCTTTGGCTGCCTGTT     AKLWLPV        1     0
GCGAAGCTTTGGTCGTATCTG     AKLWSYL        1     0
GCGAAGCTTTGTCCGACATTG     AKLCPTL        1     0
GCGAAGCTTTTGCAGCCTGCG     AKLLQPA        1     0
GCGAAGGACACGGTGCCTCAG     AKDTVPQ        1     0
GCGAAGGAGAAGCCGCAGTTG     AKEKPQL        1     0
GCGAAGGAGAAGCCGGTGTCG     AKEKPVS        1     0
GCGAAGGAGAAGTGGATTCGT     AKEKWIR        1     0
GCGAAGGAGAATAATTCGCAG     AKENNSQ        1     0
GCGAAGGAGAATATTCCGGGT     AKENIPG        1     0
GCGAAGGAGAATCAGCAGGGT     AKENQQG        1     0
GCGAAGGAGAATTTGTTGACT     AKENLLT        1     0
GCGAAGGAGACGAGTTCTACG     AKETSST        1     0
GCGAAGGAGACGCATTATCGT     AKETHYR        1     0
GCGAAGGAGACGCCGACGGCT     AKETPTA        1     0
GCGAAGGAGACGCCGACTTCT     AKETPTS        1     0
GCGAAGGAGACGCCTACTTAG     AKETPTQ        1     0
GCGAAGGAGACGCTGTTGCAT     AKETLLH        1     0
GCGAAGGAGACGGCTCAGTTT     AKETAQF        1     0
GCGAAGGAGACGGCTGAGAGT     AKETAES        1     0
GCGAAGGAGACGGCTTGTACG     AKETACT        1     0
GCGAAGGAGACGTCTAAGTGT     AKETSKC        1     0
GCGAAGGAGACGTTGATTCCT     AKETLIP        1     0
GCGAAGGAGACTAGTATTGCT     AKETSIA        1     0
GCGAAGGAGACTCCTAGGCGG     AKETPRR        1     0
GCGAAGGAGACTCCTTGGGAT     AKETPWD        1     0
GCGAAGGAGACTGAGATGCGT     AKETEMR        1     0
GCGAAGGAGACTGCTCATTGG     AKETAHW        1     0
GCGAAGGAGACTGTGACTCGG     AKETVTR        1     0
GCGAAGGAGACTGTGATGAAG     AKETVMK        1     0
GCGAAGGAGAGGCCTCTGAGT     AKERPLS        1     0
GCGAAGGAGAGGGCGATGGAT     AKERAMD        1     0
GCGAAGGAGAGGGCGGCTACG     AKERAAT        1     0
GCGAAGGAGAGTCAGGCTGAT     AKESQAD        1     0
GCGAAGGAGAGTCAGTATGTG     AKESQYV        1     0
GCGAAGGAGAGTGGGCTGCGG     AKESGLR        1     0
GCGAAGGAGATGAATTGTTGG     AKEMNCW        1     0
GCGAAGGAGATGACTAAGCAT     AKEMTKH        1     0
GCGAAGGAGATGCAGATTTAG     AKEMQIQ        1     0
GCGAAGGAGATGCAGTATGCT     AKEMQYA        1     0
GCGAAGGAGATGCATGTGGCT     AKEMHVA        1     0
GCGAAGGAGATGCCGCCGACT     AKEMPPT        1     0
GCGAAGGAGATGCCGTTTGCG     AKEMPFA        1     0
GCGAAGGAGATGCCGTTTGTG     AKEMPFV        1     0
GCGAAGGAGATGCGGGTTCGT     AKEMRVR        1     0
GCGAAGGAGATGCGGTATCCG     AKEMRYP        1     0
GCGAAGGAGATGGATGCGACT     AKEMDAT        1     0
GCGAAGGAGATGGCGTTGCCG     AKEMALP        1     0
GCGAAGGAGATGTATCTGGAT     AKEMYLD        1     0
GCGAAGGAGATGTTTTTGTGG     AKEMFLW        1     0
GCGAAGGAGATTGCGACGTAT     AKEIATY        1     0
GCGAAGGAGATTGCTGTGCAG     AKEIAVQ        1     0
GCGAAGGAGATTTCGAGTCCT     AKEISSP        1     0
GCGAAGGAGATTTCGCGTTAG     AKEISRQ        1     0
GCGAAGGAGCAGAATTGTGAT     AKEQNCD        1     0
GCGAAGGAGCAGATGAGTTCT     AKEQMSS        1     0
GCGAAGGAGCAGATTACTAAG     AKEQITK        1     0
GCGAAGGAGCAGATTTATCCT     AKEQIYP        1     0
GCGAAGGAGCAGCAGCATGTT     AKEQQHV        1     0
GCGAAGGAGCAGCAGCTTTCT     AKEQQLS        1     0
GCGAAGGAGCAGCAGGATCGG     AKEQQDR        1     0
GCGAAGGAGCAGCATGGTAAG     AKEQHGK        1     0
GCGAAGGAGCAGCCTAGTAAG     AKEQPSK        1     0
GCGAAGGAGCAGCTTATGACT     AKEQLMT        1     0
GCGAAGGAGCAGGAGCATAAG     AKEQEHK        1     0
GCGAAGGAGCAGTGGGAGGGT     AKEQWEG        1     0
GCGAAGGAGCATACGCGTATG     AKEHTRM        1     0
GCGAAGGAGCATACGTGTCTT     AKEHTCL        1     0
GCGAAGGAGCATAGGTGGTAT     AKEHRWY        1     0
GCGAAGGAGCATATGGAGGAT     AKEHMED        1     0
GCGAAGGAGCATCAGCCGACG     AKEHQPT        1     0
GCGAAGGAGCATCCGCTTAGT     AKEHPLS        1     0
GCGAAGGAGCATCCGGCTACG     AKEHPAT        1     0
GCGAAGGAGCATCCGTATGCT     AKEHPYA        1     0
GCGAAGGAGCATCCGTCGCGT     AKEHPSR        1     0
GCGAAGGAGCATCCTCCTCAT     AKEHPPH        1     0
GCGAAGGAGCATCTGCCGCGT     AKEHLPR        1     0
GCGAAGGAGCATCTTCATGCG     AKEHLHA        1     0
GCGAAGGAGCATCTTCGGGCT     AKEHLRA        1     0
GCGAAGGAGCATGATACTCTT     AKEHDTL        1     0
GCGAAGGAGCATGCGGTTTAT     AKEHAVY        1     0
GCGAAGGAGCATGTTCATGAT     AKEHVHD        1     0
GCGAAGGAGCATTATAGTGCG     AKEHYSA        1     0
GCGAAGGAGCATTCTTATCCG     AKEHSYP        1     0
GCGAAGGAGCATTTGACGATT     AKEHLTI        1     0
GCGAAGGAGCATTTGCCGCGT     AKEHLPR        1     0
GCGAAGGAGCATTTGGCGCTT     AKEHLAL        1     0
GCGAAGGAGCATTTTCCGACT     AKEHFPT        1     0
GCGAAGGAGCCGAAGCAGTAT     AKEPKQY        1     0
GCGAAGGAGCCGAATCGGTCT     AKEPNRS        1     0
GCGAAGGAGCCGACTGCGAGT     AKEPTAS        1     0
GCGAAGGAGCCGACTTCTACG     AKEPTST        1     0
GCGAAGGAGCCGACTTTTTCT     AKEPTFS        1     0
GCGAAGGAGCCGATGCATGGG     AKEPMHG        1     0
GCGAAGGAGCCGCAGATGTAT     AKEPQMY        1     0
GCGAAGGAGCCGCTGCATGAG     AKEPLHE        1     0
GCGAAGGAGCCGGCGTGGTAT     AKEPAWY        1     0
GCGAAGGAGCCGGCTTATACG     AKEPAYT        1     0
GCGAAGGAGCCGGGGTAGAAG     AKEPGQK        1     0
GCGAAGGAGCCGGTGGTTCTG     AKEPVVL        1     0
GCGAAGGAGCCGTCTAGGCAG     AKEPSRQ        1     0
GCGAAGGAGCCGTCTATTTTG     AKEPSIL        1     0
GCGAAGGAGCCGTCTCCTGCG     AKEPSPA        1     0
GCGAAGGAGCCGTCTGCGTTG     AKEPSAL        1     0
GCGAAGGAGCCGTGGCCTACG     AKEPWPT        1     0
GCGAAGGAGCCGTGTGTGAAG     AKEPCVK        1     0
GCGAAGGAGCCTACGGATATG     AKEPTDM        1     0
GCGAAGGAGCCTACTACGTCG     AKEPTTS        1     0
GCGAAGGAGCCTACTGATTGG     AKEPTDW        1     0
GCGAAGGAGCCTAGGCCGCTG     AKEPRPL        1     0
GCGAAGGAGCCTAGTCTGCCT     AKEPSLP        1     0
GCGAAGGAGCCTATGCATGAG     AKEPMHE        1     0
GCGAAGGAGCCTATTGAGACG     AKEPIET        1     0
GCGAAGGAGCCTCAGAATTAT     AKEPQNY        1     0
GCGAAGGAGCCTCAGATGAAT     AKEPQMN        1     0
GCGAAGGAGCCTCATTCGATG     AKEPHSM        1     0
GCGAAGGAGCCTCCGTCTACT     AKEPPST        1     0
GCGAAGGAGCCTCGGTCGCTT     AKEPRSL        1     0
GCGAAGGAGCCTCTTCATACT     AKEPLHT        1     0
GCGAAGGAGCCTGCTCAGACG     AKEPAQT        1     0
GCGAAGGAGCCTGCTCAGCGT     AKEPAQR        1     0
GCGAAGGAGCCTGCTGATCAT     AKEPADH        1     0
GCGAAGGAGCCTGGGCTTCAT     AKEPGLH        1     0
GCGAAGGAGCCTTATTGTTCG     AKEPYCS        1     0
GCGAAGGAGCCTTCGACTACG     AKEPSTT        1     0
GCGAAGGAGCCTTCGGTGCTT     AKEPSVL        1     0
GCGAAGGAGCCTTCTTCTTGG     AKEPSSW        1     0
GCGAAGGAGCCTTGTGGTCCT     AKEPCGP        1     0
GCGAAGGAGCGGAGTGTGTCT     AKERSVS        1     0
GCGAAGGAGCGGATTACTGCG     AKERITA        1     0
GCGAAGGAGCGGCCTACTAAT     AKERPTN        1     0
GCGAAGGAGCGGTGGGCTGCT     AKERWAA        1     0
GCGAAGGAGCGTAATCAGTGG     AKERNQW        1     0
GCGAAGGAGCGTCTGACTTCT     AKERLTS        1     0
GCGAAGGAGCGTCTGGCTCAT     AKERLAH        1     0
GCGAAGGAGCGTGTGCTTGCG     AKERVLA        1     0
GCGAAGGAGCTGACTTTTACG     AKELTFT        1     0
GCGAAGGAGCTGCAGCCTAGT     AKELQPS        1     0
GCGAAGGAGCTGCAGTATAAG     AKELQYK        1     0
GCGAAGGAGCTGCATACGGTT     AKELHTV        1     0
GCGAAGGAGCTGCATATGACT     AKELHMT        1     0
GCGAAGGAGCTGCCGGCTTCG     AKELPAS        1     0
GCGAAGGAGCTGCCTACTCCT     AKELPTP        1     0
GCGAAGGAGCTGCCTATGCCG     AKELPMP        1     0
GCGAAGGAGCTGCGGCATTCG     AKELRHS        1     0
GCGAAGGAGCTGCTGCTGGGG     AKELLLG        1     0
GCGAAGGAGCTGCTGTTGCAT     AKELLLH        1     0
GCGAAGGAGCTGCTTAGTGCT     AKELLSA        1     0
GCGAAGGAGCTGGCGACTGTG     AKELATV        1     0
GCGAAGGAGCTGTATCCGGGT     AKELYPG        1     0
GCGAAGGAGCTGTCTCGTCTG     AKELSRL        1     0
GCGAAGGAGCTGTCTTATCTT     AKELSYL        1     0
GCGAAGGAGCTTACGGAGTTG     AKELTEL        1     0
GCGAAGGAGCTTACTTTGCCG     AKELTLP        1     0
GCGAAGGAGCTTAGGCCGTGG     AKELRPW        1     0
GCGAAGGAGCTTAGGGTGCCG     AKELRVP        1     0
GCGAAGGAGCTTAGTGCGTCA     AKELSAS        1     0
GCGAAGGAGCTTATGCCGACT     AKELMPT        1     0
GCGAAGGAGCTTATGTCGGTG     AKELMSV        1     0
GCGAAGGAGCTTATTATTTCT     AKELIIS        1     0
GCGAAGGAGCTTCATCAGTTG     AKELHQL        1     0
GCGAAGGAGCTTCATGATCAG     AKELHDQ        1     0
GCGAAGGAGCTTCATTCTACG     AKELHST        1     0
GCGAAGGAGCTTCCGACGCCG     AKELPTP        1     0
GCGAAGGAGCTTCCGGGTCAT     AKELPGH        1     0
GCGAAGGAGCTTCCTGTTTTT     AKELPVF        1     0
GCGAAGGAGCTTGAGCCTAGT     AKELEPS        1     0
GCGAAGGAGCTTGGGCTGAAT     AKELGLN        1     0
GCGAAGGAGCTTGTGGATCCT     AKELVDP        1     0
GCGAAGGAGGAGAACAGTATT     AKEENSI        1     0
GCGAAGGAGGAGAATCGTCCG     AKEENRP        1     0
GCGAAGGAGGAGATTATGCTT     AKEEIML        1     0
GCGAAGGAGGAGCTTCAGACT     AKEELQT        1     0
GCGAAGGAGGAGGCGGTGCGT     AKEEAVR        1     0
GCGAAGGAGGATACGTCGCTT     AKEDTSL        1     0
GCGAAGGAGGATAGGCAGCAG     AKEDRQQ        1     0
GCGAAGGAGGATCAGCTGTCG     AKEDQLS        1     0
GCGAAGGAGGATCCTGATAGG     AKEDPDR        1     0
GCGAAGGAGGATTATGCTATG     AKEDYAM        1     0
GCGAAGGAGGCGATTTCTCCG     AKEAISP        1     0
GCGAAGGAGGCGCCTAGGTTG     AKEAPRL        1     0
GCGAAGGAGGCGCCTCTGCAT     AKEAPLH        1     0
GCGAAGGAGGCGCGGAGTCAT     AKEARSH        1     0
GCGAAGGAGGCGCGTGGTAAT     AKEARGN        1     0
GCGAAGGAGGCGCTGTTGGCT     AKEALLA        1     0
GCGAAGGAGGCGGATACGGAT     AKEADTD        1     0
GCGAAGGAGGCGGATCTGGTG     AKEADLV        1     0
GCGAAGGAGGCGGCGTGTTCG     AKEAACS        1     0
GCGAAGGAGGCGGGTAGTTAT     AKEAGSY        1     0
GCGAAGGAGGCGTATCCTGCG     AKEAYPA        1     0
GCGAAGGAGGCTACGTCTGCG     AKEATSA        1     0
GCGAAGGAGGCTAGTATGTTT     AKEASMF        1     0
GCGAAGGAGGCTCAGAAGAGT     AKEAQKS        1     0
GCGAAGGAGGCTCCTGCTGCG     AKEAPAA        1     0
GCGAAGGAGGCTCTGAATAGT     AKEALNS        1     0
GCGAAGGAGGCTCTGGTGCGG     AKEALVR        1     0
GCGAAGGAGGCTCTTCCTACT     AKEALPT        1     0
GCGAAGGAGGCTCTTCGGCGG     AKEALRR        1     0
GCGAAGGAGGCTGCGACGCAG     AKEAATQ        1     0
GCGAAGGAGGCTGCGATTATT     AKEAAII        1     0
GCGAAGGAGGCTGCGATTCTT     AKEAAIL        1     0
GCGAAGGAGGCTGCGTGTCCT     AKEAACP        1     0
GCGAAGGAGGCTGGTGCTACG     AKEAGAT        1     0
GCGAAGGAGGCTTAGATTGGT     AKEAQIG        1     0
GCGAAGGAGGCTTCGAATTTT     AKEASNF        1     0
GCGAAGGAGGCTTGTGCTCCG     AKEACAP        1     0
GCGAAGGAGGGGACGCATTCG     AKEGTHS        1     0
GCGAAGGAGGGGCAGAGGTTT     AKEGQRF        1     0
GCGAAGGAGGGGCCTAGTGCG     AKEGPSA        1     0
GCGAAGGAGGGGCCTCTTACT     AKEGPLT        1     0
GCGAAGGAGGGGTCGAGGCCG     AKEGSRP        1     0
GCGAAGGAGGGTACTACTGCG     AKEGTTA        1     0
GCGAAGGAGGGTCAGGGTCAT     AKEGQGH        1     0
GCGAAGGAGGGTCTGCATGGT     AKEGLHG        1     0
GCGAAGGAGGGTGCGCCGCTG     AKEGAPL        1     0
GCGAAGGAGGGTGCTGCTACT     AKEGAAT        1     0
GCGAAGGAGGTGACGACTCCG     AKEVTTP        1     0
GCGAAGGAGGTGCAGATGCGT     AKEVQMR        1     0
GCGAAGGAGGTGCCGATGCTG     AKEVPML        1     0
GCGAAGGAGGTGCCGTCTCCG     AKEVPSP        1     0
GCGAAGGAGGTGCCTTATCTG     AKEVPYL        1     0
GCGAAGGAGGTGGCGTATTGT     AKEVAYC        1     0
GCGAAGGAGGTGGGTAAGCCT     AKEVGKP        1     0
GCGAAGGAGGTGGTGCGTCCG     AKEVVRP        1     0
GCGAAGGAGGTGTCGGCGAAT     AKEVSAN        1     0
GCGAAGGAGGTTAAGAATGCT     AKEVKNA        1     0
GCGAAGGAGGTTACTGCGACT     AKEVTAT        1     0
GCGAAGGAGGTTAGGCTTAAT     AKEVRLN        1     0
GCGAAGGAGGTTCCGCTTGAG     AKEVPLE        1     0
GCGAAGGAGGTTGCGCAGCTT     AKEVAQL        1     0
GCGAAGGAGGTTTGTGATGCG     AKEVCDA        1     0
GCGAAGGAGGTTTTGCGTACG     AKEVLRT        1     0
GCGAAGGAGTAGACGCAGCAG     AKEQTQQ        1     0
GCGAAGGAGTATACTGGGTTG     AKEYTGL        1     0
GCGAAGGAGTATCAGACTACG     AKEYQTT        1     0
GCGAAGGAGTATCATACTTAT     AKEYHTY        1     0
GCGAAGGAGTATCCGAGTCCG     AKEYPSP        1     0
GCGAAGGAGTATCCGCCGGGT     AKEYPPG        1     0
GCGAAGGAGTATCCGTCTCAT     AKEYPSH        1     0
GCGAAGGAGTATCGGACTGAG     AKEYRTE        1     0
GCGAAGGAGTATCTGCATCCT     AKEYLHP        1     0
GCGAAGGAGTATGATAAGCAT     AKEYDKH        1     0
GCGAAGGAGTATGCGGCGGAT     AKEYAAD        1     0
GCGAAGGAGTATTTGGCTGAT     AKEYLAD        1     0
GCGAAGGAGTCGACTACTTGG     AKESTTW        1     0
GCGAAGGAGTCGCGGCTTCCG     AKESRLP        1     0
GCGAAGGAGTCGCTGATGTCG     AKESLMS        1     0
GCGAAGGAGTCGCTTCTTGCG     AKESLLA        1     0
GCGAAGGAGTCGGGGCTTGAT     AKESGLD        1     0
GCGAAGGAGTCGGTTAGGCCT     AKESVRP        1     0
GCGAAGGAGTCGGTTAGTATG     AKESVSM        1     0
GCGAAGGAGTCGTATGGGCCT     AKESYGP        1     0
GCGAAGGAGTCGTCGATGATG     AKESSMM        1     0
GCGAAGGAGTCTAGTAGTGCT     AKESSSA        1     0
GCGAAGGAGTCTATGGCGATG     AKESMAM        1     0
GCGAAGGAGTCTCCTGTTAAG     AKESPVK        1     0
GCGAAGGAGTCTGATAATCGG     AKESDNR        1     0
GCGAAGGAGTCTGATACGAAG     AKESDTK        1     0
GCGAAGGAGTCTGGGTATCTT     AKESGYL        1     0
GCGAAGGAGTCTGTGATTCAT     AKESVIH        1     0
GCGAAGGAGTCTTGGCGGCTT     AKESWRL        1     0
GCGAAGGAGTGGCATACTGTG     AKEWHTV        1     0
GCGAAGGAGTGGCCGGATACG     AKEWPDT        1     0
GCGAAGGAGTGGCCTTATCTT     AKEWPYL        1     0
GCGAAGGAGTGGCTTGCTCAG     AKEWLAQ        1     0
GCGAAGGAGTGGGCGTTTAAT     AKEWAFN        1     0
GCGAAGGAGTGGGTGCTGAAT     AKEWVLN        1     0
GCGAAGGAGTGGTCGTTGAAT     AKEWSLN        1     0
GCGAAGGAGTGGTCTCCGACT     AKEWSPT        1     0
GCGAAGGAGTGTCCTCGGCAT     AKECPRH        1     0
GCGAAGGAGTGTGCGACGCAT     AKECATH        1     0
GCGAAGGAGTGTTATGATCCG     AKECYDP        1     0
GCGAAGGAGTTGACGGGTTCT     AKELTGS        1     0
GCGAAGGAGTTGCCGGCGCCG     AKELPAP        1     0
GCGAAGGAGTTGCCTTGGGAT     AKELPWD        1     0
GCGAAGGAGTTGTGGCCTGCT     AKELWPA        1     0
GCGAAGGAGTTTAGTCCGATT     AKEFSPI        1     0
GCGAAGGAGTTTCATCCGTTT     AKEFHPF        1     0
GCGAAGGAGTTTTCGCCTCAT     AKEFSPH        1     0
GCGAAGGATAAGACTGTGACG     AKDKTVT        1     0
GCGAAGGATAATATGCCTATT     AKDNMPI        1     0
GCGAAGGATAATATGGGGTAT     AKDNMGY        1     0
GCGAAGGATAATCCGAAGCTT     AKDNPKL        1     0
GCGAAGGATAATGGTAATGTG     AKDNGNV        1     0
GCGAAGGATAATTGTTATGGG     AKDNCYG        1     0
GCGAAGGATACGACTACGGTG     AKDTTTV        1     0
GCGAAGGATACGACTCCGGGT     AKDTTPG        1     0
GCGAAGGATACGAGTAATACG     AKDTSNT        1     0
GCGAAGGATACGCATAGGTAT     AKDTHRY        1     0
GCGAAGGATACGCCGCCGCAG     AKDTPPQ        1     0
GCGAAGGATACGCCTCTTCCT     AKDTPLP        1     0
GCGAAGGATACGCTGTTGCTG     AKDTLLL        1     0
GCGAAGGATACGCTTAATCGG     AKDTLNR        1     0
GCGAAGGATACGCTTACTATG     AKDTLTM        1     0
GCGAAGGATACGCTTGCGGCG     AKDTLAA        1     0
GCGAAGGATACGGATCATATG     AKDTDHM        1     0
GCGAAGGATACGGCGCCTCAT     AKDTAPH        1     0
GCGAAGGATACGGGGATGCTG     AKDTGML        1     0
GCGAAGGATACGGGGCCGCAT     AKDTGPH        1     0
GCGAAGGATACGGTGGCTCAG     AKDTVAQ        1     0
GCGAAGGATACTACTCCGACG     AKDTTPT        1     0
GCGAAGGATACTAGGTCGGTG     AKDTRSV        1     0
GCGAAGGATACTATTCCTATT     AKDTIPI        1     0
GCGAAGGATACTCAGATTGCT     AKDTQIA        1     0
GCGAAGGATACTCATCCGGAT     AKDTHPD        1     0
GCGAAGGATACTCCGAGGCCG     AKDTPRP        1     0
GCGAAGGATACTCCTTATTGG     AKDTPYW        1     0
GCGAAGGATACTCGGCTTCTG     AKDTRLL        1     0
GCGAAGGATACTCGGTTGATG     AKDTRLM        1     0
GCGAAGGATACTGGGCTTCCG     AKDTGLP        1     0
GCGAAGGATAGGCCTAGTTAT     AKDRPSY        1     0
GCGAAGGATAGGTGGATTCTG     AKDRWIL        1     0
GCGAAGGATAGTACGCAGCAG     AKDSTQQ        1     0
GCGAAGGATAGTCATACTTGG     AKDSHTW        1     0
GCGAAGGATAGTCCGACGGTT     AKDSPTV        1     0
GCGAAGGATAGTCCTACTGGT     AKDSPTG        1     0
GCGAAGGATAGTGTGCCGTCT     AKDSVPS        1     0
GCGAAGGATAGTTTGATTCTG     AKDSLIL        1     0
GCGAAGGATAGTTTTCGTCCG     AKDSFRP        1     0
GCGAAGGATATGAGGACTACT     AKDMRTT        1     0
GCGAAGGATATGCATGTGCAT     AKDMHVH        1     0
GCGAAGGATATGGAGCAGTCT     AKDMEQS        1     0
GCGAAGGATATGGAGGCTCCG     AKDMEAP        1     0
GCGAAGGATATGGTGCAGGAG     AKDMVQE        1     0
GCGAAGGATATGTAGAGGAGT     AKDMQRS        1     0
GCGAAGGATATGTCGACGGAG     AKDMSTE        1     0
GCGAAGGATATGTCGACGGGT     AKDMSTG        1     0
GCGAAGGATATGTCTAGTAAT     AKDMSSN        1     0
GCGAAGGATATTATGTCTATT     AKDIMSI        1     0
GCGAAGGATATTCAGTCGCCG     AKDIQSP        1     0
GCGAAGGATATTCCGCGTGCG     AKDIPRA        1     0
GCGAAGGATATTCCGCTGCCG     AKDIPLP        1     0
GCGAAGGATATTCGGACGGTT     AKDIRTV        1     0
GCGAAGGATATTCGGACTCCT     AKDIRTP        1     0
GCGAAGGATATTCTTAAGTGT     AKDILKC        1     0
GCGAAGGATCAGAAGCCGAAT     AKDQKPN        1     0
GCGAAGGATCAGATTACTCAT     AKDQITH        1     0
GCGAAGGATCAGCATCTGCGT     AKDQHLR        1     0
GCGAAGGATCAGCCTAGGGTT     AKDQPRV        1     0
GCGAAGGATCAGCGGTTTCCG     AKDQRFP        1     0
GCGAAGGATCAGCGTGCTCCG     AKDQRAP        1     0
GCGAAGGATCAGCTGACGTTT     AKDQLTF        1     0
GCGAAGGATCAGCTGCTGTCG     AKDQLLS        1     0
GCGAAGGATCAGCTGCTTGAG     AKDQLLE        1     0
GCGAAGGATCAGGAGCGGCCT     AKDQERP        1     0
GCGAAGGATCAGGATGAGCAG     AKDQDEQ        1     0
GCGAAGGATCAGGCGCTGCGG     AKDQALR        1     0
GCGAAGGATCAGTGGACTGGG     AKDQWTG        1     0
GCGAAGGATCATAAGGCGCAG     AKDHKAQ        1     0
GCGAAGGATCATAGGACGGCG     AKDHRTA        1     0
GCGAAGGATCATGCGCCGCGT     AKDHAPR        1     0
GCGAAGGATCATGGGCCGGTT     AKDHGPV        1     0
GCGAAGGATCATTGGCTTCCT     AKDHWLP        1     0
GCGAAGGATCCGAAGCCTCTG     AKDPKPL        1     0
GCGAAGGATCCGAATACTCTT     AKDPNTL        1     0
GCGAAGGATCCGACGAATGCG     AKDPTNA        1     0
GCGAAGGATCCGACGAGTCAG     AKDPTSQ        1     0
GCGAAGGATCCGACGCATGCT     AKDPTHA        1     0
GCGAAGGATCCGACTACGATT     AKDPTTI        1     0
GCGAAGGATCCGAGGCTGTTG     AKDPRLL        1     0
GCGAAGGATCCGATGCTTAGT     AKDPMLS        1     0
GCGAAGGATCCGATGGCGCCG     AKDPMAP        1     0
GCGAAGGATCCGATGTTGCCT     AKDPMLP        1     0
GCGAAGGATCCGCTTCCGTCG     AKDPLPS        1     0
GCGAAGGATCCGGCTGCTCCT     AKDPAAP        1     0
GCGAAGGATCCGGCTTCGCGT     AKDPASR        1     0
GCGAAGGATCCGGGTTTTGTG     AKDPGFV        1     0
GCGAAGGATCCGGTGTCTGAT     AKDPVSD        1     0
GCGAAGGATCCGGTTCCGCGT     AKDPVPR        1     0
GCGAAGGATCCGGTTGGTACG     AKDPVGT        1     0
GCGAAGGATCCGTAGATGGTG     AKDPQMV        1     0
GCGAAGGATCCGTTGCGGTTT     AKDPLRF        1     0
GCGAAGGATCCTAATAGTGCT     AKDPNSA        1     0
GCGAAGGATCCTACTACGAGT     AKDPTTS        1     0
GCGAAGGATCCTACTCCTCCG     AKDPTPP        1     0
GCGAAGGATCCTAGGCCGCAT     AKDPRPH        1     0
GCGAAGGATCCTAGTGAGCAT     AKDPSEH        1     0
GCGAAGGATCCTAGTTCGCTT     AKDPSSL        1     0
GCGAAGGATCCTATGCAGGCG     AKDPMQA        1     0
GCGAAGGATCCTCTTGAGACT     AKDPLET        1     0
GCGAAGGATCCTGAGCAGTAT     AKDPEQY        1     0
GCGAAGGATCCTGAGCATTTG     AKDPEHL        1     0
GCGAAGGATCCTGCGGCGCAT     AKDPAAH        1     0
GCGAAGGATCCTGCTCCTATT     AKDPAPI        1     0
GCGAAGGATCGGCTGCATATG     AKDRLHM        1     0
GCGAAGGATCGGTCGCCTACT     AKDRSPT        1     0
GCGAAGGATCGTACGACTGGT     AKDRTTG        1     0
GCGAAGGATCGTACGCCGCAG     AKDRTPQ        1     0
GCGAAGGATCGTATTGCTCGT     AKDRIAR        1     0
GCGAAGGATCGTATTTATCAG     AKDRIYQ        1     0
GCGAAGGATCGTCCGGATGCT     AKDRPDA        1     0
GCGAAGGATCGTGCGGTGACG     AKDRAVT        1     0
GCGAAGGATCGTGTGCTGTTG     AKDRVLL        1     0
GCGAAGGATCTGAAGCATCAG     AKDLKHQ        1     0
GCGAAGGATCTGACGACGCAT     AKDLTTH        1     0
GCGAAGGATCTGCGGAGTACT     AKDLRST        1     0
GCGAAGGATCTGCTGTAGGGG     AKDLLQG        1     0
GCGAAGGATCTGCTTCGTACT     AKDLLRT        1     0
GCGAAGGATCTGCTTGCGTGT     AKDLLAC        1     0
GCGAAGGATCTGGAGGTGGTG     AKDLEVV        1     0
GCGAAGGATCTGGCTAAGCAG     AKDLAKQ        1     0
GCGAAGGATCTGGCTCTGCCT     AKDLALP        1     0
GCGAAGGATCTGGGGTATTTG     AKDLGYL        1     0
GCGAAGGATCTGTATGCTACG     AKDLYAT        1     0
GCGAAGGATCTTAAGACGCCT     AKDLKTP        1     0
GCGAAGGATCTTAGTCCTTGT     AKDLSPC        1     0
GCGAAGGATCTTATGAGGACT     AKDLMRT        1     0
GCGAAGGATGAGACTAATGCG     AKDETNA        1     0
GCGAAGGATGAGACTATGACG     AKDETMT        1     0
GCGAAGGATGAGCCTTATCAG     AKDEPYQ        1     0
GCGAAGGATGAGGTGGCGATG     AKDEVAM        1     0
GCGAAGGATGAGTATAGGCAT     AKDEYRH        1     0
GCGAAGGATGATACGCCTAGG     AKDDTPR        1     0
GCGAAGGATGATACTCATATG     AKDDTHM        1     0
GCGAAGGATGATACTTCTCCG     AKDDTSP        1     0
GCGAAGGATGATAGTCTGCGT     AKDDSLR        1     0
GCGAAGGATGATCGTGCTCCG     AKDDRAP        1     0
GCGAAGGATGATCTTCCGGAT     AKDDLPD        1     0
GCGAAGGATGATGCGCGGCTT     AKDDARL        1     0
GCGAAGGATGCGAAGACTCTT     AKDAKTL        1     0
GCGAAGGATGCGACTATGCCT     AKDATMP        1     0
GCGAAGGATGCGACTGTGTTG     AKDATVL        1     0
GCGAAGGATGCGATGCGGCGT     AKDAMRR        1     0
GCGAAGGATGCGCCTGCTACT     AKDAPAT        1     0
GCGAAGGATGCGCGTAAGCCG     AKDARKP        1     0
GCGAAGGATGCGCGTACTCTT     AKDARTL        1     0
GCGAAGGATGCGCGTTCTCAG     AKDARSQ        1     0
GCGAAGGATGCGCTAACGAGT     AKDALTS        1     0
GCGAAGGATGCGCTGGAGATT     AKDALEI        1     0
GCGAAGGATGCGCTTCCTACG     AKDALPT        1     0
GCGAAGGATGCGGATACGCGT     AKDADTR        1     0
GCGAAGGATGCGGTTCCGGTG     AKDAVPV        1     0
GCGAAGGATGCTAAGTCTTCG     AKDAKSS        1     0
GCGAAGGATGCTAATATTCAT     AKDANIH        1     0
GCGAAGGATGCTACTTCTATT     AKDATSI        1     0
GCGAAGGATGCTATTGAGTCT     AKDAIES        1     0
GCGAAGGATGCTCAGCTGTAT     AKDAQLY        1     0
GCGAAGGATGCTCAGCTGTCT     AKDAQLS        1     0
GCGAAGGATGCTCGTCCGGAG     AKDARPE        1     0
GCGAAGGATGCTCTTAAGTAT     AKDALKY        1     0
GCGAAGGATGCTCTTAGTCCT     AKDALSP        1     0
GCGAAGGATGCTGATCATCAT     AKDADHH        1     0
GCGAAGGATGCTGATCCGCCG     AKDADPP        1     0
GCGAAGGATGCTTAGATTGCT     AKDAQIA        1     0
GCGAAGGATGCTTCTACGTCT     AKDASTS        1     0
GCGAAGGATGCTTTGAGTCTG     AKDALSL        1     0
GCGAAGGATGGGCCTGATTCT     AKDGPDS        1     0
GCGAAGGATGGGCGTAGTGTG     AKDGRSV        1     0
GCGAAGGATGGGCTGCAGTGG     AKDGLQW        1     0
GCGAAGGATGGGCTGCCTGGG     AKDGLPG        1     0
GCGAAGGATGGGGTTCATCAG     AKDGVHQ        1     0
GCGAAGGATGGTCCGGTGGTG     AKDGPVV        1     0
GCGAAGGATGGTCCTTGGTGG     AKDGPWW        1     0
GCGAAGGATGGTCTGACGTAG     AKDGLTQ        1     0
GCGAAGGATGGTCTTCCGCCG     AKDGLPP        1     0
GCGAAGGATGGTGCTGTTGAT     AKDGAVD        1     0
GCGAAGGATGGTTCGCGTCCT     AKDGSRP        1     0
GCGAAGGATGTGCCGACGTTT     AKDVPTF        1     0
GCGAAGGATGTGTCTAATTTG     AKDVSNL        1     0
GCGAAGGATGTGTTGATGCCG     AKDVLMP        1     0
GCGAAGGATGTTCCTTATCGT     AKDVPYR        1     0
GCGAAGGATGTTCGGACGATG     AKDVRTM        1     0
GCGAAGGATGTTGGTAGTAAT     AKDVGSN        1     0
GCGAAGGATGTTTGGCGTTAT     AKDVWRY        1     0
GCGAAGGATTATAAGTCTACT     AKDYKST        1     0
GCGAAGGATTATAATCATATT     AKDYNHI        1     0
GCGAAGGATTATTCTCCGCCT     AKDYSPP        1     0
GCGAAGGATTCGAGGCCTGAG     AKDSRPE        1     0
GCGAAGGATTCGATTCGGAGT     AKDSIRS        1     0
GCGAAGGATTCGCCTCCTCCT     AKDSPPP        1     0
GCGAAGGATTCGGCTGAGCGG     AKDSAER        1     0
GCGAAGGATTCGGTTGGTCCT     AKDSVGP        1     0
GCGAAGGATTCGTAGATGCAT     AKDSQMH        1     0
GCGAAGGATTCGTTTAATAAG     AKDSFNK        1     0
GCGAAGGATTCTATGCCGCTG     AKDSMPL        1     0
GCGAAGGATTCTCATCTGAAT     AKDSHLN        1     0
GCGAAGGATTCTCTTCCGACG     AKDSLPT        1     0
GCGAAGGATTCTCTTCGGACT     AKDSLRT        1     0
GCGAAGGATTCTGAGCAGGGG     AKDSEQG        1     0
GCGAAGGATTGGCAGGCTTAT     AKDWQAY        1     0
GCGAAGGATTGGCATGCTTCT     AKDWHAS        1     0
GCGAAGGATTGGGCGCGTTAT     AKDWARY        1     0
GCGAAGGATTGGGCTCCTTTT     AKDWAPF        1     0
GCGAAGGATTGGTGTAATAGT     AKDWCNS        1     0
GCGAAGGATTGTCATCGTACT     AKDCHRT        1     0
GCGAAGGATTGTGAGCTGGTT     AKDCELV        1     0
GCGAAGGATTTTACTTTGCTT     AKDFTLL        1     0
GCGAAGGATTTTCCGCATCAT     AKDFPHH        1     0
GCGAAGGCGAAGATTGTGTTG     AKAKIVL        1     0
GCGAAGGCGAAGCTTCCGTGG     AKAKLPW        1     0
GCGAAGGCGAAGGCTACTCAG     AKAKATQ        1     0
GCGAAGGCGAAGTTTCTGAAT     AKAKFLN        1     0
GCGAAGGCGAATACTCTGGTT     AKANTLV        1     0
GCGAAGGCGAATCCTCCGGCG     AKANPPA        1     0
GCGAAGGCGAATCCTCTGGGG     AKANPLG        1     0
GCGAAGGCGAATCCTCTGGTT     AKANPLV        1     0
GCGAAGGCGAATCCTCTTTGT     AKANPLC        1     0
GCGAAGGCGAATCTGGTTTCT     AKANLVS        1     0
GCGAAGGCGAATGCTCATTCG     AKANAHS        1     0
GCGAAGGCGAATTGGTCTACG     AKANWST        1     0
GCGAAGGCGAATTTGATGTCG     AKANLMS        1     0
GCGAAGGCGACACCTAGTCAT     AKATPSH        1     0
GCGAAGGCGACGACTAGTACT     AKATTST        1     0
GCGAAGGCGACGACTCCTTTG     AKATTPL        1     0
GCGAAGGCGACGAGGGTTAGT     AKATRVS        1     0
GCGAAGGCGACGAGTCATCTG     AKATSHL        1     0
GCGAAGGCGACGAGTTCTTCT     AKATSSS        1     0
GCGAAGGCGACGCATAAGGGT     AKATHKG        1     0
GCGAAGGCGACGCATCCTAAG     AKATHPK        1     0
GCGAAGGCGACGCATCCTCTG     AKATHPL        1     0
GCGAAGGCGACGCATGAGCCG     AKATHEP        1     0
GCGAAGGCGACGCATTGGACT     AKATHWT        1     0
GCGAAGGCGACGCCGAATGAT     AKATPND        1     0
GCGAAGGCGACGCCGATGCTG     AKATPML        1     0
GCGAAGGCGACGGATAAGAAG     AKATDKK        1     0
GCGAAGGCGACGGATCCGAAG     AKATDPK        1     0
GCGAAGGCGACGGATGGGCTT     AKATDGL        1     0
GCGAAGGCGACGGCTTTTTAT     AKATAFY        1     0
GCGAAGGCGACGGTTTCTAGT     AKATVSS        1     0
GCGAAGGCGACGGTTTGGCAG     AKATVWQ        1     0
GCGAAGGCGACGTATATTAAG     AKATYIK        1     0
GCGAAGGCGACGTATCCTCAT     AKATYPH        1     0
GCGAAGGCGACGTTGCATGAT     AKATLHD        1     0
GCGAAGGCGACGTTTCGTACT     AKATFRT        1     0
GCGAAGGCGACTAATACGTGT     AKATNTC        1     0
GCGAAGGCGACTAATCAGCAG     AKATNQQ        1     0
GCGAAGGCGACTAATGCGTAT     AKATNAY        1     0
GCGAAGGCGACTACGATGGTT     AKATTMV        1     0
GCGAAGGCGACTACTATACGT     AKATTIR        1     0
GCGAAGGCGACTACTTATATG     AKATTYM        1     0
GCGAAGGCGACTAGTACTTTG     AKATSTL        1     0
GCGAAGGCGACTCCGCATTCG     AKATPHS        1     0
GCGAAGGCGACTCCTATGCTG     AKATPML        1     0
GCGAAGGCGACTCCTGAGCTT     AKATPEL        1     0
GCGAAGGCGACTCGTCTGAAT     AKATRLN        1     0
GCGAAGGCGACTCGTGCAGTT     AKATRAV        1     0
GCGAAGGCGACTGAGCTGAAG     AKATELK        1     0
GCGAAGGCGACTGATTATCAG     AKATDYQ        1     0
GCGAAGGCGACTGCGAGTTGT     AKATASC        1     0
GCGAAGGCGACTGCTCAGGTG     AKATAQV        1     0
GCGAAGGCGACTGGGATGAGT     AKATGMS        1     0
GCGAAGGCGACTGTTGAGCAG     AKATVEQ        1     0
GCGAAGGCGACTTATCTTCTG     AKATYLL        1     0
GCGAAGGCGACTTCGACTTTT     AKATSTF        1     0
GCGAAGGCGACTTGGTCGACT     AKATWST        1     0
GCGAAGGCGACTTGTAAGCTG     AKATCKL        1     0
GCGAAGGCGACTTGTGATCCG     AKATCDP        1     0
GCGAAGGCGACTTTTTGTACT     AKATFCT        1     0
GCGAAGGCGAGTCCTCCGGAT     AKASPPD        1     0
GCGAAGGCGAGTCTGATTCCT     AKASLIP        1     0
GCGAAGGCGAGTCTTGTGTGG     AKASLVW        1     0
GCGAAGGCGAGTGAGCCGCCT     AKASEPP        1     0
GCGAAGGCGATGAAGGCGTCG     AKAMKAS        1     0
GCGAAGGCGATGACGTGGCCG     AKAMTWP        1     0
GCGAAGGCGATGATGAAGCCG     AKAMMKP        1     0
GCGAAGGCGATGCATCTGGTG     AKAMHLV        1     0
GCGAAGGCGATGCCGGATCTG     AKAMPDL        1     0
GCGAAGGCGATGCGGTTGAGT     AKAMRLS        1     0
GCGAAGGCGATGCTTCCGCCT     AKAMLPP        1     0
GCGAAGGCGATGTATCCTGGG     AKAMYPG        1     0
GCGAAGGCGATGTATGCGACT     AKAMYAT        1     0
GCGAAGGCGATGTCGACTATT     AKAMSTI        1     0
GCGAAGGCGATTAAGGCTACG     AKAIKAT        1     0
GCGAAGGCGATTACTATGCGT     AKAITMR        1     0
GCGAAGGCGATTACTTGTGTT     AKAITCV        1     0
GCGAAGGCGATTCATCTGCGG     AKAIHLR        1     0
GCGAAGGCGATTCATGCTTTG     AKAIHAL        1     0
GCGAAGGCGATTCCGAGGCCG     AKAIPRP        1     0
GCGAAGGCGATTCGGCCTCTG     AKAIRPL        1     0
GCGAAGGCGATTCGTCAGATT     AKAIRQI        1     0
GCGAAGGCGATTCTGGCGGAG     AKAILAE        1     0
GCGAAGGCGATTGATGCGACG     AKAIDAT        1     0
GCGAAGGCGATTGCTAATAGG     AKAIANR        1     0
GCGAAGGCGATTGGGACGATG     AKAIGTM        1     0
GCGAAGGCGATTGGGTCTGGT     AKAIGSG        1     0
GCGAAGGCGATTGGTCTTGGG     AKAIGLG        1     0
GCGAAGGCGATTGTTTGGCAT     AKAIVWH        1     0
GCGAAGGCGATTTATCCGATG     AKAIYPM        1     0
GCGAAGGCGCAGCTGTTGGTG     AKAQLLV        1     0
GCGAAGGCGCAGCTTTGGACT     AKAQLWT        1     0
GCGAAGGCGCATAAGCTTGCT     AKAHKLA        1     0
GCGAAGGCGCATACGCAGTTT     AKAHTQF        1     0
GCGAAGGCGCATACGCGTTCT     AKAHTRS        1     0
GCGAAGGCGCATATGACGACG     AKAHMTT        1     0
GCGAAGGCGCATATTCCGAGT     AKAHIPS        1     0
GCGAAGGCGCATCATACTCCG     AKAHHTP        1     0
GCGAAGGCGCATCATGCTTTG     AKAHHAL        1     0
GCGAAGGCGCATCCTAGTAGT     AKAHPSS        1     0
GCGAAGGCGCATCCTCATAAT     AKAHPHN        1     0
GCGAAGGCGCATCCTCATCTT     AKAHPHL        1     0
GCGAAGGCGCATCCTGCGTGG     AKAHPAW        1     0
GCGAAGGCGCATCCTGGTGCT     AKAHPGA        1     0
GCGAAGGCGCATCCTTATAGG     AKAHPYR        1     0
GCGAAGGCGCATGGTCCTACT     AKAHGPT        1     0
GCGAAGGCGCATTAGGAGGAT     AKAHQED        1     0
GCGAAGGCGCATTCTACGGTT     AKAHSTV        1     0
GCGAAGGCGCATTTTAGTACT     AKAHFST        1     0
GCGAAGGCGCCGACTCATTCG     AKAPTHS        1     0
GCGAAGGCGCCGACTCCTTCG     AKAPTPS        1     0
GCGAAGGCGCCGACTCGTACT     AKAPTRT        1     0
GCGAAGGCGCCGATGCCGTAG     AKAPMPQ        1     0
GCGAAGGCGCCGCAGCTTACT     AKAPQLT        1     0
GCGAAGGCGCCGCATACTCAG     AKAPHTQ        1     0
GCGAAGGCGCCGCCTCCTAAG     AKAPPPK        1     0
GCGAAGGCGCCGCTGCCGACT     AKAPLPT        1     0
GCGAAGGCGCCGCTGCTGGCG     AKAPLLA        1     0
GCGAAGGCGCCGCTGTTGCGT     AKAPLLR        1     0
GCGAAGGCGCCGCTTACTCCG     AKAPLTP        1     0
GCGAAGGCGCCGCTTGGGTAT     AKAPLGY        1     0
GCGAAGGCGCCGGCTCCTACT     AKAPAPT        1     0
GCGAAGGCGCCGGTTCTGCGT     AKAPVLR        1     0
GCGAAGGCGCCGTAGAATTGG     AKAPQNW        1     0
GCGAAGGCGCCGTAGGGGTTT     AKAPQGF        1     0
GCGAAGGCGCCGTATAATGCG     AKAPYNA        1     0
GCGAAGGCGCCGTATACTCTG     AKAPYTL        1     0
GCGAAGGCGCCGTCTCATGCT     AKAPSHA        1     0
GCGAAGGCGCCGTGGTCGGTT     AKAPWSV        1     0
GCGAAGGCGCCGTTTTGGGCT     AKAPFWA        1     0
GCGAAGGCGCCTAATCCGTCT     AKAPNPS        1     0
GCGAAGGCGCCTACGCGTGCT     AKAPTRA        1     0
GCGAAGGCGCCTACTAATCCT     AKAPTNP        1     0
GCGAAGGCGCCTACTACTAGT     AKAPTTS        1     0
GCGAAGGCGCCTACTGCGACT     AKAPTAT        1     0
GCGAAGGCGCCTACTTCTGGT     AKAPTSG        1     0
GCGAAGGCGCCTATGACTTTG     AKAPMTL        1     0
GCGAAGGCGCCTATGCGTGAT     AKAPMRD        1     0
GCGAAGGCGCCTATTCGTCCT     AKAPIRP        1     0
GCGAAGGCGCCTCAGATACTT     AKAPQIL        1     0
GCGAAGGCGCCTCCGAGTGGG     AKAPPSG        1     0
GCGAAGGCGCCTCCTAATTAG     AKAPPNQ        1     0
GCGAAGGCGCCTCCTAGTCTT     AKAPPSL        1     0
GCGAAGGCGCCTCCTTTTTGT     AKAPPFC        1     0
GCGAAGGCGCCTCGTATTCTG     AKAPRIL        1     0
GCGAAGGCGCCTCTTATGGTT     AKAPLMV        1     0
GCGAAGGCGCCTGAGACGGTT     AKAPETV        1     0
GCGAAGGCGCCTGAGTTTTTT     AKAPEFF        1     0
GCGAAGGCGCCTGCGACTAAG     AKAPATK        1     0
GCGAAGGCGCCTGCTATGCCT     AKAPAMP        1     0
GCGAAGGCGCCTGCTGATCTG     AKAPADL        1     0
GCGAAGGCGCCTGCTTATCTG     AKAPAYL        1     0
GCGAAGGCGCCTGCTTGGCTG     AKAPAWL        1     0
GCGAAGGCGCCTGTGCCTGAT     AKAPVPD        1     0
GCGAAGGCGCCTTCTAAGTTT     AKAPSKF        1     0
GCGAAGGCGCCTTGTCCGCAT     AKAPCPH        1     0
GCGAAGGCGCGGTGGGAGACT     AKARWET        1     0
GCGAAGGCGCGGTTTATGCAT     AKARFMH        1     0
GCGAAGGCGCGTCAGCCTCAT     AKARQPH        1     0
GCGAAGGCGCGTTGGTCGAGT     AKARWSS        1     0
GCGAAGGCGCGTTGTGCGAGT     AKARCAS        1     0
GCGAAGGCGCGTTTTTCTCCT     AKARFSP        1     0
GCGAAGGCGCTGAAGACTTAT     AKALKTY        1     0
GCGAAGGCGCTGAGGCATGCG     AKALRHA        1     0
GCGAAGGCGCTGATGCCTTTG     AKALMPL        1     0
GCGAAGGCGCTGATTCCTACT     AKALIPT        1     0
GCGAAGGCGCTGGCGACGCTT     AKALATL        1     0
GCGAAGGCGCTGGCTCAGTAT     AKALAQY        1     0
GCGAAGGCGCTGGCTGCTTAT     AKALAAY        1     0
GCGAAGGCGCTGGCTTTGAAT     AKALALN        1     0
GCGAAGGCGCTGGTGCCTCCT     AKALVPP        1     0
GCGAAGGCGCTGTAGAATGGT     AKALQNG        1     0
GCGAAGGCGCTGTAGATTCGG     AKALQIR        1     0
GCGAAGGCGCTGTATAATGCG     AKALYNA        1     0
GCGAAGGCGCTGTCTCGGTTT     AKALSRF        1     0
GCGAAGGCGCTGTGTATTAGG     AKALCIR        1     0
GCGAAGGCGCTTAATCTTCTT     AKALNLL        1     0
GCGAAGGCGCTTATGATTCCG     AKALMIP        1     0
GCGAAGGCGCTTATTCCGCCG     AKALIPP        1     0
GCGAAGGCGCTTATTCTGGAT     AKALILD        1     0
GCGAAGGCGCTTCCGATGCAT     AKALPMH        1     0
GCGAAGGCGCTTCCTACGTGT     AKALPTC        1     0
GCGAAGGCGCTTCCTGCTGTT     AKALPAV        1     0
GCGAAGGCGCTTCCTGGTTAG     AKALPGQ        1     0
GCGAAGGCGCTTCGTGCTGAG     AKALRAE        1     0
GCGAAGGCGCTTCTGCGGTCT     AKALLRS        1     0
GCGAAGGCGCTTCTTGTTGGT     AKALLVG        1     0
GCGAAGGCGCTTGTGCGGTAT     AKALVRY        1     0
GCGAAGGCGCTTTCTGGTCCG     AKALSGP        1     0
GCGAAGGCGCTTTTTGTTCCT     AKALFVP        1     0
GCGAAGGCGGAGAAGGTTGTG     AKAEKVV        1     0
GCGAAGGCGGAGACGACGTAT     AKAETTY        1     0
GCGAAGGCGGAGATGGCGCAT     AKAEMAH        1     0
GCGAAGGCGGAGCAGACTTAT     AKAEQTY        1     0
GCGAAGGCGGAGCATCAGTGG     AKAEHQW        1     0
GCGAAGGCGGAGCGGCTGTAT     AKAERLY        1     0
GCGAAGGCGGAGCTTCCTGAG     AKAELPE        1     0
GCGAAGGCGGAGTCGAAGAAT     AKAESKN        1     0
GCGAAGGCGGATACGCTTCTT     AKADTLL        1     0
GCGAAGGCGGATAGTGTTACT     AKADSVT        1     0
GCGAAGGCGGATATGACTCGG     AKADMTR        1     0
GCGAAGGCGGATCATCTTTAT     AKADHLY        1     0
GCGAAGGCGGATCCGACTCCG     AKADPTP        1     0
GCGAAGGCGGATCCGCTTCCG     AKADPLP        1     0
GCGAAGGCGGATCCGGATCCT     AKADPDP        1     0
GCGAAGGCGGATCCGTCGCTT     AKADPSL        1     0
GCGAAGGCGGATCCTCCTCCG     AKADPPP        1     0
GCGAAGGCGGATGATCATGAT     AKADDHD        1     0
GCGAAGGCGGATGGGCATAGG     AKADGHR        1     0
GCGAAGGCGGATGGTTTTCAT     AKADGFH        1     0
GCGAAGGCGGATGTGGAGAAT     AKADVEN        1     0
GCGAAGGCGGATGTGGCTCCG     AKADVAP        1     0
GCGAAGGCGGATTCGAATACT     AKADSNT        1     0
GCGAAGGCGGATTCGAATCTT     AKADSNL        1     0
GCGAAGGCGGATTCGATTTGG     AKADSIW        1     0
GCGAAGGCGGATTCTGAGACT     AKADSET        1     0
GCGAAGGCGGATTCTGTTCGG     AKADSVR        1     0
GCGAAGGCGGATTGGCAGCAG     AKADWQQ        1     0
GCGAAGGCGGATTTTAGTATG     AKADFSM        1     0
GCGAAGGCGGCGACGTATCCT     AKAATYP        1     0
GCGAAGGCGGCGACTAATCCG     AKAATNP        1     0
GCGAAGGCGGCGACTAATCCT     AKAATNP        1     0
GCGAAGGCGGCGAGTATGCAT     AKAASMH        1     0
GCGAAGGCGGCGCATACGTAT     AKAAHTY        1     0
GCGAAGGCGGCGCATGATCTG     AKAAHDL        1     0
GCGAAGGCGGCGCCGCAGTTG     AKAAPQL        1     0
GCGAAGGCGGCGCGTATGTCG     AKAARMS        1     0
GCGAAGGCGGCGCTGCGGGAT     AKAALRD        1     0
GCGAAGGCGGCGGAGTCTCTT     AKAAESL        1     0
GCGAAGGCGGCGGCTCTTTTG     AKAAALL        1     0
GCGAAGGCGGCGTATAATGCG     AKAAYNA        1     0
GCGAAGGCGGCGTATAGTGGG     AKAAYSG        1     0
GCGAAGGCGGCGTATATTACT     AKAAYIT        1     0
GCGAAGGCGGCGTCTACTTAT     AKAASTY        1     0
GCGAAGGCGGCGTGGACTCCT     AKAAWTP        1     0
GCGAAGGCGGCGTTGGTGTAT     AKAALVY        1     0
GCGAAGGCGGCTAATCCTACT     AKAANPT        1     0
GCGAAGGCGGCTACGATGCCG     AKAATMP        1     0
GCGAAGGCGGCTATTCAGAGT     AKAAIQS        1     0
GCGAAGGCGGCTCAGCATTCG     AKAAQHS        1     0
GCGAAGGCGGCTCAGCTGCCT     AKAAQLP        1     0
GCGAAGGCGGCTCAGCTTCGG     AKAAQLR        1     0
GCGAAGGCGGCTCATACGTTT     AKAAHTF        1     0
GCGAAGGCGGCTCATACTCGT     AKAAHTR        1     0
GCGAAGGCGGCTCCGGGGTAT     AKAAPGY        1     0
GCGAAGGCGGCTCCTACTCCT     AKAAPTP        1     0
GCGAAGGCGGCTCGGCCTCCT     AKAARPP        1     0
GCGAAGGCGGCTCGTACTCCT     AKAARTP        1     0
GCGAAGGCGGCTCGTCCTGCT     AKAARPA        1     0
GCGAAGGCGGCTCTGTATGGG     AKAALYG        1     0
GCGAAGGCGGCTCTTACGCAT     AKAALTH        1     0
GCGAAGGCGGCTCTTTCGTTT     AKAALSF        1     0
GCGAAGGCGGCTGAGGGTCAT     AKAAEGH        1     0
GCGAAGGCGGCTGAGTGGATG     AKAAEWM        1     0
GCGAAGGCGGCTGATCCTGTG     AKAADPV        1     0
GCGAAGGCGGCTGCTATGTAG     AKAAAMQ        1     0
GCGAAGGCGGCTGCTCCTCCT     AKAAAPP        1     0
GCGAAGGCGGCTGCTGTTGAG     AKAAAVE        1     0
GCGAAGGCGGCTGGTTCTCAG     AKAAGSQ        1     0
GCGAAGGCGGCTGTGCGTCTG     AKAAVRL        1     0
GCGAAGGCGGCTGTTCCTAGT     AKAAVPS        1     0
GCGAAGGCGGCTTCGTTTCAT     AKAASFH        1     0
GCGAAGGCGGCTTCTATGGTG     AKAASMV        1     0
GCGAAGGCGGCTTTTACGCTG     AKAAFTL        1     0
GCGAAGGCGGCTTTTTTGACG     AKAAFLT        1     0
GCGAAGGCGGGGACGATGGAT     AKAGTMD        1     0
GCGAAGGCGGGGATGGCTCAT     AKAGMAH        1     0
GCGAAGGCGGGGCCTGATGAT     AKAGPDD        1     0
GCGAAGGCGGGGGCTCCTCCG     AKAGAPP        1     0
GCGAAGGCGGGGTTTCCGTCT     AKAGFPS        1     0
GCGAAGGCGGGTACTTTTGAG     AKAGTFE        1     0
GCGAAGGCGGGTAGTGCTGCG     AKAGSAA        1     0
GCGAAGGCGGGTCATAGGATT     AKAGHRI        1     0
GCGAAGGCGGGTCCGGAGATA     AKAGPEI        1     0
GCGAAGGCGGGTGCTACGCCG     AKAGATP        1     0
GCGAAGGCGGGTGCTATTCTT     AKAGAIL        1     0
GCGAAGGCGGGTGCTCTGTAT     AKAGALY        1     0
GCGAAGGCGGGTTCTATGTAT     AKAGSMY        1     0
GCGAAGGCGGGTTGGGAGCAT     AKAGWEH        1     0
GCGAAGGCGGTGAATCCGGAG     AKAVNPE        1     0
GCGAAGGCGGTGAGTGTGAGT     AKAVSVS        1     0
GCGAAGGCGGTGATTAAGCGT     AKAVIKR        1     0
GCGAAGGCGGTGCATTGGTCG     AKAVHWS        1     0
GCGAAGGCGGTGCCGGCTAAT     AKAVPAN        1     0
GCGAAGGCGGTGGAGCAGAAG     AKAVEQK        1     0
GCGAAGGCGGTGTATGCTTTT     AKAVYAF        1     0
GCGAAGGCGGTTACTTATCGT     AKAVTYR        1     0
GCGAAGGCGGTTACTTCGACG     AKAVTST        1     0
GCGAAGGCGGTTATGCCTCGG     AKAVMPR        1     0
GCGAAGGCGGTTATGCCTGTG     AKAVMPV        1     0
GCGAAGGCGGTTCAGTTGGCT     AKAVQLA        1     0
GCGAAGGCGGTTCATATGGCT     AKAVHMA        1     0
GCGAAGGCGGTTCATTCTGAT     AKAVHSD        1     0
GCGAAGGCGGTTCCAACGCGT     AKAVPTR        1     0
GCGAAGGCGGTTCGGACTCCG     AKAVRTP        1     0
GCGAAGGCGGTTCGGCCTCAT     AKAVRPH        1     0
GCGAAGGCGGTTGAGCAGCAT     AKAVEQH        1     0
GCGAAGGCGGTTGCTCGGCTT     AKAVARL        1     0
GCGAAGGCGGTTGTGCATCCT     AKAVVHP        1     0
GCGAAGGCGGTTGTGCCGAAG     AKAVVPK        1     0
GCGAAGGCGGTTTCTCTTCCG     AKAVSLP        1     0
GCGAAGGCGTAGGCTTATACT     AKAQAYT        1     0
GCGAAGGCGTATACGTATTAT     AKAYTYY        1     0
GCGAAGGCGTATCAGGTGTCG     AKAYQVS        1     0
GCGAAGGCGTATCATGCTCTG     AKAYHAL        1     0
GCGAAGGCGTATCCGAGTTTT     AKAYPSF        1     0
GCGAAGGCGTATCTGCATTAG     AKAYLHQ        1     0
GCGAAGGCGTATCTTACGTTT     AKAYLTF        1     0
GCGAAGGCGTATGATAAGATG     AKAYDKM        1     0
GCGAAGGCGTATGATACTGCG     AKAYDTA        1     0
GCGAAGGCGTATGATTTTATG     AKAYDFM        1     0
GCGAAGGCGTATGCGCATTAG     AKAYAHQ        1     0
GCGAAGGCGTATGTGGAGATT     AKAYVEI        1     0
GCGAAGGCGTCGATTCCGTCT     AKASIPS        1     0
GCGAAGGCGTCGCAGCATACG     AKASQHT        1     0
GCGAAGGCGTCGCCGACGTCG     AKASPTS        1     0
```
