## Supporting Data (Sequencing, Scripts) for "Reproducible Discovery of Cell-Binding Peptides “Lost” in Bulk Amplification via Emulsion Amplification in Phage Display Panning": Summary_Lot1.txt (part 109 of 164)

```
GCGAAGGCGTCGCCTAGGGCT     AKASPRA        1     0
GCGAAGGCGTCGCTGTTGTTG     AKASLLL        1     0
GCGAAGGCGTCGCTTTGGTTT     AKASLWF        1     0
GCGAAGGCGTCGGAGCGTCCT     AKASERP        1     0
GCGAAGGCGTCGGATACTCTG     AKASDTL        1     0
GCGAAGGCGTCGGTGTTTCGT     AKASVFR        1     0
GCGAAGGCGTCGTATCTGACT     AKASYLT        1     0
GCGAAGGCGTCGTCTATGCAT     AKASSMH        1     0
GCGAAGGCGTCGTTGATGCAT     AKASLMH        1     0
GCGAAGGCGTCTAATCCTCCT     AKASNPP        1     0
GCGAAGGCGTCTAATCCTTGG     AKASNPW        1     0
GCGAAGGCGTCTACGCTTTCG     AKASTLS        1     0
GCGAAGGCGTCTACGTTTAGG     AKASTFR        1     0
GCGAAGGCGTCTATGCTTATT     AKASMLI        1     0
GCGAAGGCGTCTATGTAGGTG     AKASMQV        1     0
GCGAAGGCGTCTATTACGATT     AKASITI        1     0
GCGAAGGCGTCTCATACTGTT     AKASHTV        1     0
GCGAAGGCGTCTCATCATCAG     AKASHHQ        1     0
GCGAAGGCGTCTCATGCGTGG     AKASHAW        1     0
GCGAAGGCGTCTCTGGATCAT     AKASLDH        1     0
GCGAAGGCGTCTCTGGCTCAG     AKASLAQ        1     0
GCGAAGGCGTCTGCTTGGTCT     AKASAWS        1     0
GCGAAGGCGTCTTATACTCGT     AKASYTR        1     0
GCGAAGGCGTCTTCGTATCCG     AKASSYP        1     0
GCGAAGGCGTGGAGTACTCAT     AKAWSTH        1     0
GCGAAGGCGTGGATTCATTAT     AKAWIHY        1     0
GCGAAGGCGTGGCAGCGTTTT     AKAWQRF        1     0
GCGAAGGCGTGGCCGAGTATT     AKAWPSI        1     0
GCGAAGGCGTGGGTGGATTAT     AKAWVDY        1     0
GCGAAGGCGTGGTATGGTACG     AKAWYGT        1     0
GCGAAGGCGTGTACGAGGGTT     AKACTRV        1     0
GCGAAGGCGTGTACGGGTGCG     AKACTGA        1     0
GCGAAGGCGTGTCAGGCGGGT     AKACQAG        1     0
GCGAAGGCGTGTGAGCTTCTG     AKACELL        1     0
GCGAAGGCGTGTGTGCTGTCG     AKACVLS        1     0
GCGAAGGCGTGTTCTTCTCAT     AKACSSH        1     0
GCGAAGGCGTTGAAGTTTTAT     AKALKFY        1     0
GCGAAGGCGTTGACTTGTATT     AKALTCI        1     0
GCGAAGGCGTTGAGGGGGCTG     AKALRGL        1     0
GCGAAGGCGTTGCGTTTGGAT     AKALRLD        1     0
GCGAAGGCGTTGGATCTTCGG     AKALDLR        1     0
GCGAAGGCGTTGGCGTTGATT     AKALALI        1     0
GCGAAGGCGTTGGTTGCGATT     AKALVAI        1     0
GCGAAGGCGTTGTCTCCTCTG     AKALSPL        1     0
GCGAAGGCGTTGTTGACTCAG     AKALLTQ        1     0
GCGAAGGCGTTGTTGCCGCTG     AKALLPL        1     0
GCGAAGGCGTTTAAGCCGATG     AKAFKPM        1     0
GCGAAGGCGTTTAATCCTCCG     AKAFNPP        1     0
GCGAAGGCGTTTCGTAATTGG     AKAFRNW        1     0
GCGAAGGCGTTTGCTAGGCCG     AKAFARP        1     0
GCGAAGGCGTTTGCTGCGATG     AKAFAAM        1     0
GCGAAGGCGTTTGTGTTGAAT     AKAFVLN        1     0
GCGAAGGCTAAGACTGTTACG     AKAKTVT        1     0
GCGAAGGCTAAGATTCAGCCT     AKAKIQP        1     0
GCGAAGGCTAAGCAGCAGCCG     AKAKQQP        1     0
GCGAAGGCTAAGGCGACGTAT     AKAKATY        1     0
GCGAAGGCTAAGGCTATGACG     AKAKAMT        1     0
GCGAAGGCTAAGGTTATTGCT     AKAKVIA        1     0
GCGAAGGCTAATACTCAGGAG     AKANTQE        1     0
GCGAAGGCTAATATTCAGTAT     AKANIQY        1     0
GCGAAGGCTAATCATCCGTTT     AKANHPF        1     0
GCGAAGGCTAATCTGACTCCT     AKANLTP        1     0
GCGAAGGCTAATCTGCGGCTG     AKANLRL        1     0
GCGAAGGCTAATGAGACTTAG     AKANETQ        1     0
GCGAAGGCTAATGCGATTCGG     AKANAIR        1     0
GCGAAGGCTAATGCTCATCTT     AKANAHL        1     0
GCGAAGGCTAATGTGCCGTAT     AKANVPY        1     0
GCGAAGGCTAATTATCCTCAT     AKANYPH        1     0
GCGAAGGCTAATTCTCAGGTT     AKANSQV        1     0
GCGAAGGCTAATTTTAGGTAT     AKANFRY        1     0
GCGAAGGCTACGACTAATAAT     AKATTNN        1     0
GCGAAGGCTACGATGAAGCAT     AKATMKH        1     0
GCGAAGGCTACGATGGAGCCG     AKATMEP        1     0
GCGAAGGCTACGCGTACTCAG     AKATRTQ        1     0
GCGAAGGCTACGGAGTATGCT     AKATEYA        1     0
GCGAAGGCTACGGATACTTAG     AKATDTQ        1     0
GCGAAGGCTACGGATCCGCTG     AKATDPL        1     0
GCGAAGGCTACGGCGTCTCTT     AKATASL        1     0
GCGAAGGCTACGGCTCATCCT     AKATAHP        1     0
GCGAAGGCTACGGGTCCTTAT     AKATGPY        1     0
GCGAAGGCTACGTCGAAGTAG     AKATSKQ        1     0
GCGAAGGCTACTAATGCTCGG     AKATNAR        1     0
GCGAAGGCTACTACGGCGCCG     AKATTAP        1     0
GCGAAGGCTACTACGGTGACG     AKATTVT        1     0
GCGAAGGCTACTATGTAGGAG     AKATMQE        1     0
GCGAAGGCTACTATGTTTAGG     AKATMFR        1     0
GCGAAGGCTACTATTATGAGT     AKATIMS        1     0
GCGAAGGCTACTCCTAAGATG     AKATPKM        1     0
GCGAAGGCTACTCCTAGGACG     AKATPRT        1     0
GCGAAGGCTACTCCTGCGTGG     AKATPAW        1     0
GCGAAGGCTACTGAGTGGATG     AKATEWM        1     0
GCGAAGGCTACTGCGCAGGGT     AKATAQG        1     0
GCGAAGGCTACTGCTACTAGG     AKATATR        1     0
GCGAAGGCTACTGCTCGTACT     AKATART        1     0
GCGAAGGCTACTGTGCAGAAT     AKATVQN        1     0
GCGAAGGCTACTGTGTATTGG     AKATVYW        1     0
GCGAAGGCTACTGTTAAGTCT     AKATVKS        1     0
GCGAAGGCTACTTATCCTAGG     AKATYPR        1     0
GCGAAGGCTACTTCTATGCCT     AKATSMP        1     0
GCGAAGGCTACTTGGCCTCCA     AKATWPP        1     0
GCGAAGGCTACTTTTCTTCCT     AKATFLP        1     0
GCGAAGGCTAGGCCGCCGATG     AKARPPM        1     0
GCGAAGGCTAGGCTTCCGGGG     AKARLPG        1     0
GCGAAGGCTAGGGATAGTGTT     AKARDSV        1     0
GCGAAGGCTAGTAAGTCTTGG     AKASKSW        1     0
GCGAAGGCTAGTAGTCTGGAT     AKASSLD        1     0
GCGAAGGCTAGTCCTAATGTT     AKASPNV        1     0
GCGAAGGCTAGTCCTCCGACT     AKASPPT        1     0
GCGAAGGCTAGTCTGCCGCAT     AKASLPH        1     0
GCGAAGGCTAGTGCTATGCAG     AKASAMQ        1     0
GCGAAGGCTAGTGCTTATCGT     AKASAYR        1     0
GCGAAGGCTAGTGGTGAGTTG     AKASGEL        1     0
GCGAAGGCTATGACGGCTGTG     AKAMTAV        1     0
GCGAAGGCTATGAGTTCGCTG     AKAMSSL        1     0
GCGAAGGCTATGCAGACTATT     AKAMQTI        1     0
GCGAAGGCTATGCAGTCGTTG     AKAMQSL        1     0
GCGAAGGCTATGCATAGGGAT     AKAMHRD        1     0
GCGAAGGCTATGCCTAATTTT     AKAMPNF        1     0
GCGAAGGCTATGCTGATTAAG     AKAMLIK        1     0
GCGAAGGCTATGCTGGTGCCG     AKAMLVP        1     0
GCGAAGGCTATGCTGTGGTAG     AKAMLWQ        1     0
GCGAAGGCTATGGATATGCCG     AKAMDMP        1     0
GCGAAGGCTATGGCGACGCCT     AKAMATP        1     0
GCGAAGGCTATGGCGCAGGGT     AKAMAQG        1     0
GCGAAGGCTATGGGTATTCGG     AKAMGIR        1     0
GCGAAGGCTATTACGAAGTCG     AKAITKS        1     0
GCGAAGGCTATTACGTCGAAT     AKAITSN        1     0
GCGAAGGCTATTAGGGCGGCT     AKAIRAA        1     0
GCGAAGGCTATTAGTCCGCTT     AKAISPL        1     0
GCGAAGGCTATTAGTTTGGAG     AKAISLE        1     0
GCGAAGGCTATTATGTGTCTG     AKAIMCL        1     0
GCGAAGGCTATTCGGGGTGCG     AKAIRGA        1     0
GCGAAGGCTATTCGGTGGGCT     AKAIRWA        1     0
GCGAAGGCTATTCGTCCGCAG     AKAIRPQ        1     0
GCGAAGGCTATTCTGCGGACG     AKAILRT        1     0
GCGAAGGCTATTGCGAAGACG     AKAIAKT        1     0
GCGAAGGCTATTTCGACTACG     AKAISTT        1     0
GCGAAGGCTCAGATGAGTTGT     AKAQMSC        1     0
GCGAAGGCTCAGCAGACTCCG     AKAQQTP        1     0
GCGAAGGCTCAGCAGGCTAAG     AKAQQAK        1     0
GCGAAGGCTCAGCCTCATTCG     AKAQPHS        1     0
GCGAAGGCTCAGCGGACGTAT     AKAQRTY        1     0
GCGAAGGCTCAGCGTATGCAT     AKAQRMH        1     0
GCGAAGGCTCAGCTGGCTATG     AKAQLAM        1     0
GCGAAGGCTCAGCTTAATGAT     AKAQLND        1     0
GCGAAGGCTCAGGGTCGTTGG     AKAQGRW        1     0
GCGAAGGCTCAGGTGACGCGT     AKAQVTR        1     0
GCGAAGGCTCAGGTGCCGTTT     AKAQVPF        1     0
GCGAAGGCTCAGGTTACTTAT     AKAQVTY        1     0
GCGAAGGCTCAGGTTTATGCG     AKAQVYA        1     0
GCGAAGGCTCAGTATATGCAT     AKAQYMH        1     0
GCGAAGGCTCAGTCTATTCCT     AKAQSIP        1     0
GCGAAGGCTCATACTGCGTCG     AKAHTAS        1     0
GCGAAGGCTCATATGGATGGG     AKAHMDG        1     0
GCGAAGGCTCATCAGGTGCCT     AKAHQVP        1     0
GCGAAGGCTCATCATCCTCTG     AKAHHPL        1     0
GCGAAGGCTCATCCGGTGATG     AKAHPVM        1     0
GCGAAGGCTCATCCTCCGTTG     AKAHPPL        1     0
GCGAAGGCTCATCCTCTGCCG     AKAHPLP        1     0
GCGAAGGCTCATCCTGTTTTT     AKAHPVF        1     0
GCGAAGGCTCATCGGATTCTT     AKAHRIL        1     0
GCGAAGGCTCATCTGCCTGTG     AKAHLPV        1     0
GCGAAGGCTCATCTTCCGAGG     AKAHLPR        1     0
GCGAAGGCTCATCTTCCGCAG     AKAHLPQ        1     0
GCGAAGGCTCATCTTCCTAGT     AKAHLPS        1     0
GCGAAGGCTCATTCGTCGCAT     AKAHSSH        1     0
GCGAAGGCTCATTTGCGGCCT     AKAHLRP        1     0
GCGAAGGCTCATTTTACTTGG     AKAHFTW        1     0
GCGAAGGCTCCGAATTTGGCT     AKAPNLA        1     0
GCGAAGGCTCCGACTACTTCG     AKAPTTS        1     0
GCGAAGGCTCCGAGGGTTTGT     AKAPRVC        1     0
GCGAAGGCTCCGATTACGCCG     AKAPITP        1     0
GCGAAGGCTCCGCGGGTGCCG     AKAPRVP        1     0
GCGAAGGCTCCGGCGATTCAG     AKAPAIQ        1     0
GCGAAGGCTCCGGCTTCGATG     AKAPASM        1     0
GCGAAGGCTCCGGTGTCGAGG     AKAPVSR        1     0
GCGAAGGCTCCGTAGAGTCTG     AKAPQSL        1     0
GCGAAGGCTCCGTATGCGACG     AKAPYAT        1     0
GCGAAGGCTCCGTCTCCTCGT     AKAPSPR        1     0
GCGAAGGCTCCGTCTCTGATT     AKAPSLI        1     0
GCGAAGGCTCCGTTGGCGAAT     AKAPLAN        1     0
GCGAAGGCTCCTACGAGTGTG     AKAPTSV        1     0
GCGAAGGCTCCTACGGCGTTT     AKAPTAF        1     0
GCGAAGGCTCCTACGGCTCCG     AKAPTAP        1     0
GCGAAGGCTCCTACTAGTTCG     AKAPTSS        1     0
GCGAAGGCTCCTAGTTCTTCT     AKAPSSS        1     0
GCGAAGGCTCCTATGCATTAG     AKAPMHQ        1     0
GCGAAGGCTCCTATGCCGTTG     AKAPMPL        1     0
GCGAAGGCTCCTCAGATGCTG     AKAPQML        1     0
GCGAAGGCTCCTCAGCTGGAT     AKAPQLD        1     0
GCGAAGGCTCCTCAGCTTTTG     AKAPQLL        1     0
GCGAAGGCTCCTCAGGCGTCT     AKAPQAS        1     0
GCGAAGGCTCCTCAGTCGTCT     AKAPQSS        1     0
GCGAAGGCTCCTCATCCGGCT     AKAPHPA        1     0
GCGAAGGCTCCTCATTGGTTG     AKAPHWL        1     0
GCGAAGGCTCCTCCGATGTTG     AKAPPML        1     0
GCGAAGGCTCCTCCTCCTTTG     AKAPPPL        1     0
GCGAAGGCTCCTCGGCAGTAT     AKAPRQY        1     0
GCGAAGGCTCCTCTGATGAGG     AKAPLMR        1     0
GCGAAGGCTCCTCTGGGTCTT     AKAPLGL        1     0
GCGAAGGCTCCTCTTTATACG     AKAPLYT        1     0
GCGAAGGCTCCTCTTTCTATT     AKAPLSI        1     0
GCGAAGGCTCCTGCGCATGCT     AKAPAHA        1     0
GCGAAGGCTCCTGCTACTCAT     AKAPATH        1     0
GCGAAGGCTCCTGGTCCGCCT     AKAPGPP        1     0
GCGAAGGCTCCTGTGTATGCG     AKAPVYA        1     0
GCGAAGGCTCCTGTGTCTTCG     AKAPVSS        1     0
GCGAAGGCTCCTGTTACTGCT     AKAPVTA        1     0
GCGAAGGCTCCTTATACGCAG     AKAPYTQ        1     0
GCGAAGGCTCCTTATTCGCGT     AKAPYSR        1     0
GCGAAGGCTCCTTATTCTCCT     AKAPYSP        1     0
GCGAAGGCTCCTTCGATTGCT     AKAPSIA        1     0
GCGAAGGCTCCTTCTCGTGAG     AKAPSRE        1     0
GCGAAGGCTCCTTCTTGGATA     AKAPSWI        1     0
GCGAAGGCTCCTTCTTGGATG     AKAPSWM        1     0
GCGAAGGCTCCTTTTACTCAT     AKAPFTH        1     0
GCGAAGGCTCGGGTGGCGTTT     AKARVAF        1     0
GCGAAGGCTCGGTTTGTTGCG     AKARFVA        1     0
GCGAAGGCTCGTCAGTGTCAG     AKARQCQ        1     0
GCGAAGGCTCTGACTGAGTCG     AKALTES        1     0
GCGAAGGCTCTGACTGCAACG     AKALTAT        1     0
GCGAAGGCTCTGAGGGCTTAT     AKALRAY        1     0
GCGAAGGCTCTGAGTACTCGG     AKALSTR        1     0
GCGAAGGCTCTGAGTCGTACT     AKALSRT        1     0
GCGAAGGCTCTGAGTCGTGCT     AKALSRA        1     0
GCGAAGGCTCTGATTAATTAT     AKALINY        1     0
GCGAAGGCTCTGCATCAGTAT     AKALHQY        1     0
GCGAAGGCTCTGCCGCAGCTG     AKALPQL        1     0
GCGAAGGCTCTGCGTCTTCTT     AKALRLL        1     0
GCGAAGGCTCTGGCGTATATT     AKALAYI        1     0
GCGAAGGCTCTGGCTATGAGT     AKALAMS        1     0
GCGAAGGCTCTGGTTCCGGTG     AKALVPV        1     0
GCGAAGGCTCTGTCTGGGATT     AKALSGI        1     0
GCGAAGGCTCTTAATCATTCT     AKALNHS        1     0
GCGAAGGCTCTTATTAGTCCT     AKALISP        1     0
GCGAAGGCTCTTATTGGGAGG     AKALIGR        1     0
GCGAAGGCTCTTCAGATGGAT     AKALQMD        1     0
GCGAAGGCTCTTCAGTGTCTG     AKALQCL        1     0
GCGAAGGCTCTTCATCTGCTT     AKALHLL        1     0
GCGAAGGCTCTTCCTGTGCGG     AKALPVR        1     0
GCGAAGGCTCTTCGTTCTATT     AKALRSI        1     0
GCGAAGGCTCTTCTGAATCAG     AKALLNQ        1     0
GCGAAGGCTCTTGAGGCTACT     AKALEAT        1     0
GCGAAGGCTCTTGCTCTGCGT     AKALALR        1     0
GCGAAGGCTCTTGCTGATCCT     AKALADP        1     0
GCGAAGGCTCTTTATACGCGG     AKALYTR        1     0
GCGAAGGCTGAGAAGACTGGG     AKAEKTG        1     0
GCGAAGGCTGAGAAGTTTGGT     AKAEKFG        1     0
GCGAAGGCTGAGAGTCCGTCT     AKAESPS        1     0
GCGAAGGCTGAGATGGGTGTT     AKAEMGV        1     0
GCGAAGGCTGAGGCGATTCTT     AKAEAIL        1     0
GCGAAGGCTGAGGGGCGTCCG     AKAEGRP        1     0
GCGAAGGCTGAGGTGCGGCGG     AKAEVRR        1     0
GCGAAGGCTGAGTCGTGGATT     AKAESWI        1     0
GCGAAGGCTGATACTACGAGG     AKADTTR        1     0
GCGAAGGCTGATAGTGAGGCG     AKADSEA        1     0
GCGAAGGCTGATATGATTGGG     AKADMIG        1     0
GCGAAGGCTGATCCGGCGAGG     AKADPAR        1     0
GCGAAGGCTGATCGTACGACG     AKADRTT        1     0
GCGAAGGCTGATCTTACGGGG     AKADLTG        1     0
GCGAAGGCTGATCTTATGCAT     AKADLMH        1     0
GCGAAGGCTGATCTTGGTCAG     AKADLGQ        1     0
GCGAAGGCTGATGAGAAGCGT     AKADEKR        1     0
GCGAAGGCTGATGATCCGCCG     AKADDPP        1     0
GCGAAGGCTGATGCGATTCCT     AKADAIP        1     0
GCGAAGGCTGATGCGTCTCCT     AKADASP        1     0
GCGAAGGCTGATGTGTCTGGG     AKADVSG        1     0
GCGAAGGCTGATTCGTTGACT     AKADSLT        1     0
GCGAAGGCTGATTCTTGGTAG     AKADSWQ        1     0
GCGAAGGCTGATTTGGCTAGG     AKADLAR        1     0
GCGAAGGCTGCGAAGCTGCCG     AKAAKLP        1     0
GCGAAGGCTGCGATGAAGACT     AKAAMKT        1     0
GCGAAGGCTGCGATTCCTGCT     AKAAIPA        1     0
GCGAAGGCTGCGCTGCTTCAG     AKAALLQ        1     0
GCGAAGGCTGCGGATCGTACG     AKAADRT        1     0
GCGAAGGCTGCGGCTTTGCCG     AKAAALP        1     0
GCGAAGGCTGCGGTTATTCCG     AKAAVIP        1     0
GCGAAGGCTGCGTATTCTATG     AKAAYSM        1     0
GCGAAGGCTGCGTCGCTTGCT     AKAASLA        1     0
GCGAAGGCTGCGTCGCTTGGT     AKAASLG        1     0
GCGAAGGCTGCGTTTCTGCCT     AKAAFLP        1     0
GCGAAGGCTGCTACTCATCAG     AKAATHQ        1     0
GCGAAGGCTGCTATGGGTCCG     AKAAMGP        1     0
GCGAAGGCTGCTATTATGGCG     AKAAIMA        1     0
GCGAAGGCTGCTATTCCGTGT     AKAAIPC        1     0
GCGAAGGCTGCTATTCCTCCG     AKAAIPP        1     0
GCGAAGGCTGCTATTTCTGGT     AKAAISG        1     0
GCGAAGGCTGCTCATCAGCAT     AKAAHQH        1     0
GCGAAGGCTGCTCGGCATATG     AKAARHM        1     0
GCGAAGGCTGCTGATACTGCG     AKAADTA        1     0
GCGAAGGCTGCTGATCTGATT     AKAADLI        1     0
GCGAAGGCTGCTGCGGATACT     AKAAADT        1     0
GCGAAGGCTGCTGTTCTTGAT     AKAAVLD        1     0
GCGAAGGCTGCTTCTAATACT     AKAASNT        1     0
GCGAAGGCTGCTTGGAGGCTG     AKAAWRL        1     0
GCGAAGGCTGCTTGGCTGGAT     AKAAWLD        1     0
GCGAAGGCTGGGCAGCGGTAT     AKAGQRY        1     0
GCGAAGGCTGGGCGTTCTTAT     AKAGRSY        1     0
GCGAAGGCTGGGGCTCAGTAT     AKAGAQY        1     0
GCGAAGGCTGGGTCGTTTATT     AKAGSFI        1     0
GCGAAGGCTGGTACGAATACT     AKAGTNT        1     0
GCGAAGGCTGGTACTCAGAGT     AKAGTQS        1     0
GCGAAGGCTGGTCCGGGTCTT     AKAGPGL        1     0
GCGAAGGCTGGTCCTACGCCG     AKAGPTP        1     0
GCGAAGGCTGGTCCTCGTAAT     AKAGPRN        1     0
GCGAAGGCTGGTGAGCCGACT     AKAGEPT        1     0
GCGAAGGCTGGTGAGCCGGCT     AKAGEPA        1     0
GCGAAGGCTGGTGCTCCGCTG     AKAGAPL        1     0
GCGAAGGCTGGTGCTGCGCCT     AKAGAAP        1     0
GCGAAGGCTGGTGGGACTCAG     AKAGGTQ        1     0
GCGAAGGCTGTGAAGCAGCAG     AKAVKQQ        1     0
GCGAAGGCTGTGAATCATGTG     AKAVNHV        1     0
GCGAAGGCTGTGAATGGTCAG     AKAVNGQ        1     0
GCGAAGGCTGTGACGCCGCTT     AKAVTPL        1     0
GCGAAGGCTGTGATTCAGACT     AKAVIQT        1     0
GCGAAGGCTGTGATTCCTGGT     AKAVIPG        1     0
GCGAAGGCTGTGATTTGGCAT     AKAVIWH        1     0
GCGAAGGCTGTGCGGGGTGTG     AKAVRGV        1     0
GCGAAGGCTGTGCTTCGTCCT     AKAVLRP        1     0
GCGAAGGCTGTGCTTGGTACT     AKAVLGT        1     0
GCGAAGGCTGTTACTCCGTGG     AKAVTPW        1     0
GCGAAGGCTGTTAGGAGTCAT     AKAVRSH        1     0
GCGAAGGCTGTTATTACTGAG     AKAVITE        1     0
GCGAAGGCTGTTGCTGATCGG     AKAVADR        1     0
GCGAAGGCTGTTGGGACGCCG     AKAVGTP        1     0
GCGAAGGCTGTTGGGCATGTT     AKAVGHV        1     0
GCGAAGGCTGTTGTTTCTCCT     AKAVVSP        1     0
GCGAAGGCTTAGATTGTGAAT     AKAQIVN        1     0
GCGAAGGCTTAGGATGAGCTG     AKAQDEL        1     0
GCGAAGGCTTATACTCAGTCG     AKAYTQS        1     0
GCGAAGGCTTATCCGGAGCAG     AKAYPEQ        1     0
GCGAAGGCTTATCCTCCTGCT     AKAYPPA        1     0
GCGAAGGCTTATCTGGCTCAG     AKAYLAQ        1     0
GCGAAGGCTTATCTTATGCAT     AKAYLMH        1     0
GCGAAGGCTTATGCTACTGTG     AKAYATV        1     0
GCGAAGGCTTATGCTCTGGCG     AKAYALA        1     0
GCGAAGGCTTATTCGGATCTG     AKAYSDL        1     0
GCGAAGGCTTATTTTGTTCTG     AKAYFVL        1     0
GCGAAGGCTTCGAAGCATGAG     AKASKHE        1     0
GCGAAGGCTTCGATGCTGGCG     AKASMLA        1     0
GCGAAGGCTTCGGCGCTGGAG     AKASALE        1     0
GCGAAGGCTTCGTCGTCTGAT     AKASSSD        1     0
GCGAAGGCTTCGTTGCTTAAG     AKASLLK        1     0
GCGAAGGCTTCTACGTCTCCG     AKASTSP        1     0
GCGAAGGCTTCTATTGAGGAG     AKASIEE        1     0
GCGAAGGCTTCTCAGGAGCGT     AKASQER        1     0
GCGAAGGCTTCTCATTTTACT     AKASHFT        1     0
GCGAAGGCTTCTCCGTTTTCG     AKASPFS        1     0
GCGAAGGCTTCTCCTGTGCGT     AKASPVR        1     0
GCGAAGGCTTCTCTGCTGCAA     AKASLLQ        1     0
GCGAAGGCTTCTGCGCCGCTG     AKASAPL        1     0
GCGAAGGCTTCTTATCCTCCT     AKASYPP        1     0
GCGAAGGCTTCTTCTCTGCAG     AKASSLQ        1     0
GCGAAGGCTTGGAGGCCGCAG     AKAWRPQ        1     0
GCGAAGGCTTGTAATGCTTCG     AKACNAS        1     0
GCGAAGGCTTGTAATTCTCCG     AKACNSP        1     0
GCGAAGGCTTGTCATCATGCT     AKACHHA        1     0
GCGAAGGCTTGTGCGCAGCGG     AKACAQR        1     0
GCGAAGGCTTTGCGGCTGTCG     AKALRLS        1     0
GCGAAGGCTTTTACTCAGAGG     AKAFTQR        1     0
GCGAAGGCTTTTATTAAGGCG     AKAFIKA        1     0
GCGAAGGCTTTTCTTCCTCCT     AKAFLPP        1     0
GCGAAGGCTTTTGATCCTCCG     AKAFDPP        1     0
GCGAAGGCTTTTTATCGGGCG     AKAFYRA        1     0
GCGAAGGGACACGCTCCTGTT     AKGHAPV        1     0
GCGAAGGGGAAGACTTTTCCT     AKGKTFP        1     0
GCGAAGGGGAAGATGTGGTTG     AKGKMWL        1     0
GCGAAGGGGAAGCCTGTGCCG     AKGKPVP        1     0
GCGAAGGGGAAGGCTGTGACG     AKGKAVT        1     0
GCGAAGGGGAAGTTGCCTAGT     AKGKLPS        1     0
GCGAAGGGGAATAGGGATTGT     AKGNRDC        1     0
GCGAAGGGGAATCTGGCTGGT     AKGNLAG        1     0
GCGAAGGGGAATTATTTTTAT     AKGNYFY        1     0
GCGAAGGGGACGACGAGTATT     AKGTTSI        1     0
GCGAAGGGGACGACGAGTGCG     AKGTTSA        1     0
GCGAAGGGGACGATTCCGGCT     AKGTIPA        1     0
GCGAAGGGGACGATTTTGGTT     AKGTILV        1     0
GCGAAGGGGACGCAGCAGCCG     AKGTQQP        1     0
GCGAAGGGGACGCATCCTCTG     AKGTHPL        1     0
GCGAAGGGGACGGCGGTTCAG     AKGTAVQ        1     0
GCGAAGGGGACGGGGCTTAAT     AKGTGLN        1     0
GCGAAGGGGACGGTTGCGGAG     AKGTVAE        1     0
GCGAAGGGGACGTCGGTTAGT     AKGTSVS        1     0
GCGAAGGGGACGTGTAGTACG     AKGTCST        1     0
GCGAAGGGGACTAGTGCGACG     AKGTSAT        1     0
GCGAAGGGGACTCAGTGGACG     AKGTQWT        1     0
GCGAAGGGGACTCCGGAGACT     AKGTPET        1     0
GCGAAGGGGACTCCTAAGTGG     AKGTPKW        1     0
GCGAAGGGGACTCTGCCTACG     AKGTLPT        1     0
GCGAAGGGGACTGCGGGGGGT     AKGTAGG        1     0
GCGAAGGGGACTGGTTCTCCG     AKGTGSP        1     0
GCGAAGGGGACTGTTATTCAT     AKGTVIH        1     0
GCGAAGGGGACTTATGCGGTG     AKGTYAV        1     0
GCGAAGGGGAGTACTCCGGAT     AKGSTPD        1     0
GCGAAGGGGAGTCCGGGGAAG     AKGSPGK        1     0
GCGAAGGGGAGTCTGACGCAT     AKGSLTH        1     0
GCGAAGGGGAGTGCTGGTCAT     AKGSAGH        1     0
GCGAAGGGGAGTTCTCTTTCT     AKGSSLS        1     0
GCGAAGGGGATGAATACTCAG     AKGMNTQ        1     0
GCGAAGGGGATGACTCCGAAT     AKGMTPN        1     0
GCGAAGGGGATGATGCCTTTG     AKGMMPL        1     0
GCGAAGGGGATGCAGCCGTAT     AKGMQPY        1     0
GCGAAGGGGATGCATTATATT     AKGMHYI        1     0
GCGAAGGGGATGCCTCTTACT     AKGMPLT        1     0
GCGAAGGGGATGCTTGGTCCT     AKGMLGP        1     0
GCGAAGGGGATGGCGAAGGCT     AKGMAKA        1     0
GCGAAGGGGATGTTGTGGCCG     AKGMLWP        1     0
GCGAAGGGGATTACGAGGTTG     AKGITRL        1     0
GCGAAGGGGATTACGTATCGG     AKGITYR        1     0
GCGAAGGGGATTACTGAGCTG     AKGITEL        1     0
GCGAAGGGGATTCAGGCGCAT     AKGIQAH        1     0
GCGAAGGGGATTTGTAATCTG     AKGICNL        1     0
GCGAAGGGGCAGCAGGATCTG     AKGQQDL        1     0
GCGAAGGGGCAGCAGGTTCTG     AKGQQVL        1     0
GCGAAGGGGCAGCCTCCTAAG     AKGQPPK        1     0
GCGAAGGGGCAGGCTATGTTG     AKGQAML        1     0
GCGAAGGGGCAGGCTGATCTT     AKGQADL        1     0
GCGAAGGGGCAGGTTAGTTAT     AKGQVSY        1     0
GCGAAGGGGCAGTGGTCGCTT     AKGQWSL        1     0
GCGAAGGGGCAGTTGGCGTCG     AKGQLAS        1     0
GCGAAGGGGCAGTTTGCGTTG     AKGQFAL        1     0
GCGAAGGGGCATAAGTCGCTT     AKGHKSL        1     0
GCGAAGGGGCATATGAGGGGG     AKGHMRG        1     0
GCGAAGGGGCATATGGCTCGG     AKGHMAR        1     0
GCGAAGGGGCATATTAGTCCT     AKGHISP        1     0
GCGAAGGGGCATATTCGGGGT     AKGHIRG        1     0
GCGAAGGGGCATCAGACTTAG     AKGHQTQ        1     0
GCGAAGGGGCATCAGTTTCGG     AKGHQFR        1     0
GCGAAGGGGCATCCTACGAGG     AKGHPTR        1     0
GCGAAGGGGCATGGTCATGGT     AKGHGHG        1     0
GCGAAGGGGCATGTGAAGCCT     AKGHVKP        1     0
GCGAAGGGGCATTCGTCTCCT     AKGHSSP        1     0
GCGAAGGGGCATTGGGCTTCG     AKGHWAS        1     0
GCGAAGGGGCCGAATAGGGAT     AKGPNRD        1     0
GCGAAGGGGCCGACTATGCGG     AKGPTMR        1     0
GCGAAGGGGCCGACTCTTAGG     AKGPTLR        1     0
GCGAAGGGGCCGACTGTGCAT     AKGPTVH        1     0
GCGAAGGGGCCGAGTAATGCG     AKGPSNA        1     0
GCGAAGGGGCCGATTGTTGCG     AKGPIVA        1     0
GCGAAGGGGCCGCAGTTTCAG     AKGPQFQ        1     0
GCGAAGGGGCCGCATGCGTTT     AKGPHAF        1     0
GCGAAGGGGCCGCGTCCGAAT     AKGPRPN        1     0
GCGAAGGGGCCGGCGAAGTAT     AKGPAKY        1     0
GCGAAGGGGCCGGGGATGGCG     AKGPGMA        1     0
GCGAAGGGGCCGGGTCCGATT     AKGPGPI        1     0
GCGAAGGGGCCGTATTATGGG     AKGPYYG        1     0
GCGAAGGGGCCGTCTACGTTG     AKGPSTL        1     0
GCGAAGGGGCCTAATACGCCT     AKGPNTP        1     0
GCGAAGGGGCCTACTAATGAG     AKGPTNE        1     0
GCGAAGGGGCCTACTAGTCCG     AKGPTSP        1     0
GCGAAGGGGCCTACTGTTTTG     AKGPTVL        1     0
GCGAAGGGGCCTACTTTTATG     AKGPTFM        1     0
GCGAAGGGGCCTATTACTCAG     AKGPITQ        1     0
GCGAAGGGGCCTATTTATTTG     AKGPIYL        1     0
GCGAAGGGGCCTCGGATGGTT     AKGPRMV        1     0
GCGAAGGGGCCTCGGCCTGCT     AKGPRPA        1     0
GCGAAGGGGCCTCTGCCTCCT     AKGPLPP        1     0
GCGAAGGGGCCTCTGCTTAGT     AKGPLLS        1     0
GCGAAGGGGCCTCTTATTGCT     AKGPLIA        1     0
GCGAAGGGGCCTGAGAGGTGG     AKGPERW        1     0
GCGAAGGGGCCTGATAGGTAG     AKGPDRQ        1     0
GCGAAGGGGCCTGCTACTAGT     AKGPATS        1     0
GCGAAGGGGCCTGCTGAGCGG     AKGPAER        1     0
GCGAAGGGGCCTGTGCTTAAT     AKGPVLN        1     0
GCGAAGGGGCCTGTTATTAAG     AKGPVIK        1     0
GCGAAGGGGCCTGTTATTCTG     AKGPVIL        1     0
GCGAAGGGGCCTTAGACGATT     AKGPQTI        1     0
GCGAAGGGGCCTTCGCTGCAT     AKGPSLH        1     0
GCGAAGGGGCCTTGGTAGACG     AKGPWQT        1     0
GCGAAGGGGCCTTTTAGTCTG     AKGPFSL        1     0
GCGAAGGGGCGGACTATTTTT     AKGRTIF        1     0
GCGAAGGGGCGGATTCCGGCT     AKGRIPA        1     0
GCGAAGGGGCGGCTTATTGAG     AKGRLIE        1     0
GCGAAGGGGCTGACTCAGCCG     AKGLTQP        1     0
GCGAAGGGGCTGATTCCGACT     AKGLIPT        1     0
GCGAAGGGGCTGCATCATCTT     AKGLHHL        1     0
GCGAAGGGGCTGCCGATTCCT     AKGLPIP        1     0
GCGAAGGGGCTGCGGCATCTG     AKGLRHL        1     0
GCGAAGGGGCTGCTGGGGCAT     AKGLLGH        1     0
GCGAAGGGGCTGGCTATTCTG     AKGLAIL        1     0
GCGAAGGGGCTGGTTTTTGCT     AKGLVFA        1     0
GCGAAGGGGCTGTATTCGCGG     AKGLYSR        1     0
GCGAAGGGGCTGTGGACGCGT     AKGLWTR        1     0
GCGAAGGGGCTTAATAAGATG     AKGLNKM        1     0
GCGAAGGGGCTTACTCATACG     AKGLTHT        1     0
GCGAAGGGGCTTATTCGGATG     AKGLIRM        1     0
GCGAAGGGGCTTATTCGTCCT     AKGLIRP        1     0
GCGAAGGGGCTTATTCTTTGG     AKGLILW        1     0
GCGAAGGGGCTTCCGTGGGCT     AKGLPWA        1     0
GCGAAGGGGCTTGAGGTTCCT     AKGLEVP        1     0
GCGAAGGGGCTTGATCCGAAT     AKGLDPN        1     0
GCGAAGGGGCTTGGGGTTGCT     AKGLGVA        1     0
GCGAAGGGGCTTTTTGCTCAT     AKGLFAH        1     0
GCGAAGGGGGAGACGATGCAG     AKGETMQ        1     0
GCGAAGGGGGAGAGTCATGAG     AKGESHE        1     0
GCGAAGGGGGAGCAGATGCCT     AKGEQMP        1     0
GCGAAGGGGGAGCCTATGACT     AKGEPMT        1     0
GCGAAGGGGGAGCGGCTTACT     AKGERLT        1     0
GCGAAGGGGGAGCTGTCTACT     AKGELST        1     0
GCGAAGGGGGAGGCTTTTCAT     AKGEAFH        1     0
GCGAAGGGGGAGTTGGCGTCT     AKGELAS        1     0
GCGAAGGGGGATATTAGGTTT     AKGDIRF        1     0
GCGAAGGGGGATCCTGCGCAT     AKGDPAH        1     0
GCGAAGGGGGATCTGCCTAAT     AKGDLPN        1     0
GCGAAGGGGGATTCTTGGCCT     AKGDSWP        1     0
GCGAAGGGGGATTGGCCGGGT     AKGDWPG        1     0
GCGAAGGGGGATTTGATGACT     AKGDLMT        1     0
GCGAAGGGGGCGACGGCTTAT     AKGATAY        1     0
GCGAAGGGGGCGACTAATGCT     AKGATNA        1     0
GCGAAGGGGGCGCCGGCTCCT     AKGAPAP        1     0
GCGAAGGGGGCGCCGTCTTCT     AKGAPSS        1     0
GCGAAGGGGGCGGTGGAGCCT     AKGAVEP        1     0
GCGAAGGGGGCGTCGCCTACG     AKGASPT        1     0
GCGAAGGGGGCGTGGCCGGGT     AKGAWPG        1     0
GCGAAGGGGGCTAATCCGGTT     AKGANPV        1     0
GCGAAGGGGGCTAGTCTTGAT     AKGASLD        1     0
GCGAAGGGGGCTAGTTATAGG     AKGASYR        1     0
GCGAAGGGGGCTCATTGGTAG     AKGAHWQ        1     0
GCGAAGGGGGCTGGGGTTCCG     AKGAGVP        1     0
GCGAAGGGGGGGCAGCTTACG     AKGGQLT        1     0
GCGAAGGGGGGGTTGCCGCGG     AKGGLPR        1     0
GCGAAGGGGGTGACGGCGACG     AKGVTAT        1     0
GCGAAGGGGGTGCAGGGTCGG     AKGVQGR        1     0
GCGAAGGGGGTGCAGTCTGTG     AKGVQSV        1     0
GCGAAGGGGGTGCATATGAAG     AKGVHMK        1     0
GCGAAGGGGGTGCCGTTTCCG     AKGVPFP        1     0
GCGAAGGGGGTGCTTCGTTCG     AKGVLRS        1     0
GCGAAGGGGGTGTTTGGGCTG     AKGVFGL        1     0
GCGAAGGGGGTTCCGACTAAG     AKGVPTK        1     0
GCGAAGGGGGTTCCTCTGTTG     AKGVPLL        1     0
GCGAAGGGGGTTGCTCGTATG     AKGVARM        1     0
GCGAAGGGGTAGACGCATTTT     AKGQTHF        1     0
GCGAAGGGGTAGGTGACTGCT     AKGQVTA        1     0
GCGAAGGGGTATAAGACTCAT     AKGYKTH        1     0
GCGAAGGGGTATACACCTTGG     AKGYTPW        1     0
GCGAAGGGGTATACGAATATT     AKGYTNI        1     0
GCGAAGGGGTATCTTCCGTAT     AKGYLPY        1     0
GCGAAGGGGTATGAGATTCTG     AKGYEIL        1     0
GCGAAGGGGTATGTGACTTTG     AKGYVTL        1     0
GCGAAGGGGTATTATCAGGGT     AKGYYQG        1     0
GCGAAGGGGTCGACGAATAAT     AKGSTNN        1     0
GCGAAGGGGTCGGCGACTCCG     AKGSATP        1     0
GCGAAGGGGTCGTCGGATCAG     AKGSSDQ        1     0
GCGAAGGGGTCGTCGTTGCAG     AKGSSLQ        1     0
GCGAAGGGGTCTAAGGCTCCT     AKGSKAP        1     0
GCGAAGGGGTCTCATAGTCCG     AKGSHSP        1     0
GCGAAGGGGTCTCATATGGCT     AKGSHMA        1     0
GCGAAGGGGTCTCATCAGCAT     AKGSHQH        1     0
GCGAAGGGGTCTCCGATTGCT     AKGSPIA        1     0
GCGAAGGGGTCTCCGGATAAT     AKGSPDN        1     0
GCGAAGGGGTCTCCTGTGGGT     AKGSPVG        1     0
GCGAAGGGGTCTGGGACGTCG     AKGSGTS        1     0
GCGAAGGGGTCTGTTCCGTCG     AKGSVPS        1     0
GCGAAGGGGTCTTGGACGTCG     AKGSWTS        1     0
GCGAAGGGGTGGACGTTTGTT     AKGWTFV        1     0
GCGAAGGGGTGGACTACGCTT     AKGWTTL        1     0
GCGAAGGGGTGGATTCCTACG     AKGWIPT        1     0
GCGAAGGGGTGGCATGCGTTG     AKGWHAL        1     0
GCGAAGGGGTGGCATGGGACT     AKGWHGT        1     0
GCGAAGGGGTGTAATTGGCAT     AKGCNWH        1     0
GCGAAGGGGTGTACTGCGTGG     AKGCTAW        1     0
GCGAAGGGGTGTCTTATTATT     AKGCLII        1     0
GCGAAGGGGTGTTGTACTAGT     AKGCCTS        1     0
GCGAAGGGGTGTTGTACTCCG     AKGCCTP        1     0
GCGAAGGGGTTGCATATGAAG     AKGLHMK        1     0
GCGAAGGGGTTGCCTCATAAT     AKGLPHN        1     0
GCGAAGGGGTTGCTGCCGGCT     AKGLLPA        1     0
GCGAAGGGGTTGGCTCATCTG     AKGLAHL        1     0
GCGAAGGGGTTGTCGGTTTTT     AKGLSVF        1     0
GCGAAGGGGTTTACGTATCTG     AKGFTYL        1     0
GCGAAGGGGTTTACTGCGTAT     AKGFTAY        1     0
GCGAAGGGGTTTCAGCATCCG     AKGFQHP        1     0
GCGAAGGGGTTTGCGTCTCAG     AKGFASQ        1     0
GCGAAGGGTAATCAGATTTGG     AKGNQIW        1     0
GCGAAGGGTAATGAGACGGCT     AKGNETA        1     0
GCGAAGGGTAATGCGCTTCTG     AKGNALL        1     0
GCGAAGGGTAATGCTTATCTG     AKGNAYL        1     0
GCGAAGGGTAATGTTGCGAAT     AKGNVAN        1     0
GCGAAGGGTAATTATACGTTG     AKGNYTL        1     0
GCGAAGGGTACGACTGTGTTG     AKGTTVL        1     0
GCGAAGGGTACGATTGTTAAG     AKGTIVK        1     0
GCGAAGGGTACGCCGCATTTG     AKGTPHL        1     0
GCGAAGGGTACGGATAAGCCT     AKGTDKP        1     0
GCGAAGGGTACGTATGGTCCG     AKGTYGP        1     0
GCGAAGGGTACGTCTCTGACT     AKGTSLT        1     0
GCGAAGGGTACGTTGAAGGAG     AKGTLKE        1     0
GCGAAGGGTACTAATCATTGG     AKGTNHW        1     0
GCGAAGGGTACTAGTGCGGGA     AKGTSAG        1     0
GCGAAGGGTACTAGTTGGCAG     AKGTSWQ        1     0
GCGAAGGGTACTCAGCATGCG     AKGTQHA        1     0
GCGAAGGGTACTCCGATGGCT     AKGTPMA        1     0
GCGAAGGGTACTCTGGAGCTG     AKGTLEL        1     0
GCGAAGGGTACTGATGCGACG     AKGTDAT        1     0
GCGAAGGGTACTGCTTTGCCT     AKGTALP        1     0
GCGAAGGGTACTGGTCAGCTT     AKGTGQL        1     0
GCGAAGGGTACTGTGTATCCT     AKGTVYP        1     0
GCGAAGGGTACTTATTTGTTG     AKGTYLL        1     0
GCGAAGGGTAGGCTTGCTCAG     AKGRLAQ        1     0
GCGAAGGGTAGTACGACTTGT     AKGSTTC        1     0
GCGAAGGGTAGTACTAATCCT     AKGSTNP        1     0
GCGAAGGGTAGTACTCAGGTT     AKGSTQV        1     0
GCGAAGGGTAGTCAGGATCAT     AKGSQDH        1     0
GCGAAGGGTAGTCCGCAGTAT     AKGSPQY        1     0
GCGAAGGGTAGTCTGTCTAAT     AKGSLSN        1     0
GCGAAGGGTAGTGAGCCTCCT     AKGSEPP        1     0
GCGAAGGGTATGAATGCGCAG     AKGMNAQ        1     0
GCGAAGGGTATGCATTTGCAG     AKGMHLQ        1     0
GCGAAGGGTATGCCGCAGACT     AKGMPQT        1     0
GCGAAGGGTATGCCGTCGCCT     AKGMPSP        1     0
GCGAAGGGTATGCTGGATGTG     AKGMLDV        1     0
GCGAAGGGTATGGCGGTGGGG     AKGMAVG        1     0
GCGAAGGGTATGGGTCAGAAG     AKGMGQK        1     0
GCGAAGGGTATGGTTGCGCTG     AKGMVAL        1     0
GCGAAGGGTATGTCGTCTCCT     AKGMSSP        1     0
GCGAAGGGTATTACTAGGACT     AKGITRT        1     0
GCGAAGGGTATTACTGTGCGG     AKGITVR        1     0
GCGAAGGGTATTAGGCCTTAT     AKGIRPY        1     0
GCGAAGGGTATTATTCTGCTT     AKGIILL        1     0
GCGAAGGGTATTCTGCTTCCG     AKGILLP        1     0
GCGAAGGGTCAGACTATTCTT     AKGQTIL        1     0
GCGAAGGGTCAGCAGGCGGTT     AKGQQAV        1     0
GCGAAGGGTCAGCAGTCGGTT     AKGQQSV        1     0
GCGAAGGGTCAGCCTCCTTCG     AKGQPPS        1     0
GCGAAGGGTCAGCGGCCTCCG     AKGQRPP        1     0
GCGAAGGGTCAGCTTAATACG     AKGQLNT        1     0
GCGAAGGGTCAGGTTATTGTG     AKGQVIV        1     0
GCGAAGGGTCAGGTTCATCGG     AKGQVHR        1     0
GCGAAGGGTCAGGTTTCGAAT     AKGQVSN        1     0
GCGAAGGGTCAGTCGCCTACT     AKGQSPT        1     0
GCGAAGGGTCAGTTTCCTCCG     AKGQFPP        1     0
GCGAAGGGTCATACTACTTGG     AKGHTTW        1     0
GCGAAGGGTCATATTTCGGTT     AKGHISV        1     0
GCGAAGGGTCATCCTGAGCTG     AKGHPEL        1     0
GCGAAGGGTCATCCTGCTCCG     AKGHPAP        1     0
GCGAAGGGTCATCTTTTTTGG     AKGHLFW        1     0
GCGAAGGGTCATTAGATTATG     AKGHQIM        1     0
GCGAAGGGTCATTGGGCTTGG     AKGHWAW        1     0
GCGAAGGGTCATTTGACTCGT     AKGHLTR        1     0
GCGAAGGGTCCGAATCCGCGT     AKGPNPR        1     0
GCGAAGGGTCCGATGTCGCCG     AKGPMSP        1     0
GCGAAGGGTCCGGAGAAGGCT     AKGPEKA        1     0
GCGAAGGGTCCGGGTCCGGGT     AKGPGPG        1     0
GCGAAGGGTCCGGTTCAGATT     AKGPVQI        1     0
GCGAAGGGTCCGTAGCTGCAG     AKGPQLQ        1     0
GCGAAGGGTCCGTATGAGCGT     AKGPYER        1     0
GCGAAGGGTCCGTCGGGTGCT     AKGPSGA        1     0
GCGAAGGGTCCGTCGTCTCGG     AKGPSSR        1     0
GCGAAGGGTCCGTGGCCTGTT     AKGPWPV        1     0
GCGAAGGGTCCGTGTACGGGG     AKGPCTG        1     0
GCGAAGGGTCCTACGATTCAG     AKGPTIQ        1     0
GCGAAGGGTCCTACGGTTGAT     AKGPTVD        1     0
GCGAAGGGTCCTACGTGGATG     AKGPTWM        1     0
GCGAAGGGTCCTACTTCTTGG     AKGPTSW        1     0
GCGAAGGGTCCTAGTACGTAG     AKGPSTQ        1     0
GCGAAGGGTCCTATGCTGCAG     AKGPMLQ        1     0
GCGAAGGGTCCTATGCTTTCG     AKGPMLS        1     0
GCGAAGGGTCCTATGGATGAG     AKGPMDE        1     0
GCGAAGGGTCCTCATTGGCTT     AKGPHWL        1     0
GCGAAGGGTCCTCCTGAGTGG     AKGPPEW        1     0
GCGAAGGGTCCTCGTACGACT     AKGPRTT        1     0
GCGAAGGGTCCTCGTCCTCTT     AKGPRPL        1     0
GCGAAGGGTCCTCTGCCGCAG     AKGPLPQ        1     0
GCGAAGGGTCCTGAGCGTGCG     AKGPERA        1     0
GCGAAGGGTCCTTCTATGCCG     AKGPSMP        1     0
GCGAAGGGTCCTTCTTTGCTG     AKGPSLL        1     0
GCGAAGGGTCCTTGGCTGGAT     AKGPWLD        1     0
GCGAAGGGTCGTGCACCGAAT     AKGRAPN        1     0
GCGAAGGGTCTGAAGGCTATT     AKGLKAI        1     0
GCGAAGGGTCTGACGCCGTAG     AKGLTPQ        1     0
GCGAAGGGTCTGCAGCTGCTG     AKGLQLL        1     0
GCGAAGGGTCTGCAGGTTATG     AKGLQVM        1     0
GCGAAGGGTCTGCTGCCGCCT     AKGLLPP        1     0
GCGAAGGGTCTGCTGGTTTCG     AKGLLVS        1     0
GCGAAGGGTCTGCTTCCGTCG     AKGLLPS        1     0
GCGAAGGGTCTGGTGCTGAAG     AKGLVLK        1     0
GCGAAGGGTCTTCATCCGTCG     AKGLHPS        1     0
GCGAAGGGTCTTCTGTGTCCG     AKGLLCP        1     0
GCGAAGGGTCTTGCTTTTCCG     AKGLAFP        1     0
GCGAAGGGTGAGACGGTTGAT     AKGETVD        1     0
GCGAAGGGTGAGCATTATCCG     AKGEHYP        1     0
GCGAAGGGTGAGCCAACGTAG     AKGEPTQ        1     0
GCGAAGGGTGAGCCTACTCAT     AKGEPTH        1     0
GCGAAGGGTGAGCGTGTGTGT     AKGERVC        1     0
GCGAAGGGTGAGTATGAGTGG     AKGEYEW        1     0
GCGAAGGGTGATACTGCGCAG     AKGDTAQ        1     0
GCGAAGGGTGATAGTGATTAT     AKGDSDY        1     0
GCGAAGGGTGATATTAGTAGG     AKGDISR        1     0
GCGAAGGGTGATCCTCGTTCG     AKGDPRS        1     0
GCGAAGGGTGATCTTTATGAG     AKGDLYE        1     0
GCGAAGGGTGATGCGGATCCG     AKGDADP        1     0
GCGAAGGGTGATTAGACGCCG     AKGDQTP        1     0
GCGAAGGGTGCGCCGAGGACG     AKGAPRT        1     0
GCGAAGGGTGCGCCGTATCTG     AKGAPYL        1     0
GCGAAGGGTGCGCCTTAGGTG     AKGAPQV        1     0
GCGAAGGGTGCGGTGACTAAG     AKGAVTK        1     0
GCGAAGGGTGCGTCGCCTTGT     AKGASPC        1     0
GCGAAGGGTGCGTCGTATCTG     AKGASYL        1     0
GCGAAGGGTGCGTGGTTGACT     AKGAWLT        1     0
GCGAAGGGTGCGTTGACTTGC     AKGALTC        1     0
GCGAAGGGTGCGTTGACTTGG     AKGALTW        1     0
GCGAAGGGTGCGTTGCCGGAG     AKGALPE        1     0
GCGAAGGGTGCTAATTGTCGG     AKGANCR        1     0
GCGAAGGGTGCTACGACTCTG     AKGATTL        1     0
GCGAAGGGTGCTACTAATACT     AKGATNT        1     0
GCGAAGGGTGCTACTCAGATT     AKGATQI        1     0
GCGAAGGGTGCTACTCTTCAT     AKGATLH        1     0
GCGAAGGGTGCTAGTAGGCAT     AKGASRH        1     0
GCGAAGGGTGCTAGTAGTTTG     AKGASSL        1     0
GCGAAGGGTGCTAGTCTGCTG     AKGASLL        1     0
GCGAAGGGTGCTATGTCGCCT     AKGAMSP        1     0
GCGAAGGGTGCTATTATGCGT     AKGAIMR        1     0
GCGAAGGGTGCTCCGATGGTG     AKGAPMV        1     0
GCGAAGGGTGCTCCGTTGCGG     AKGAPLR        1     0
GCGAAGGGTGCTCCGTTTATG     AKGAPFM        1     0
GCGAAGGGTGCTCCTGGGCCT     AKGAPGP        1     0
GCGAAGGGTGCTCTTCATGCT     AKGALHA        1     0
GCGAAGGGTGCTGCGGGGTTT     AKGAAGF        1     0
GCGAAGGGTGCTGCTCCGCAT     AKGAAPH        1     0
GCGAAGGGTGCTTAGATTACT     AKGAQIT        1     0
GCGAAGGGTGGGACTCCTATT     AKGGTPI        1     0
GCGAAGGGTGGGATTTCGCTG     AKGGISL        1     0
GCGAAGGGTGGGCTTAATCAG     AKGGLNQ        1     0
GCGAAGGGTGGTACGATGCCT     AKGGTMP        1     0
GCGAAGGGTGGTCAGAGTCTG     AKGGQSL        1     0
GCGAAGGGTGGTCCTACTGCT     AKGGPTA        1     0
GCGAAGGGTGGTCTGTCGTAT     AKGGLSY        1     0
GCGAAGGGTGGTTGGCTGCCG     AKGGWLP        1     0
GCGAAGGGTGTGAGTACGCTT     AKGVSTL        1     0
GCGAAGGGTGTGCCTTTGCTT     AKGVPLL        1     0
GCGAAGGGTGTGCGGTTGTAT     AKGVRLY        1     0
GCGAAGGGTGTGGGTTCGACG     AKGVGST        1     0
GCGAAGGGTGTTATGAGTCGG     AKGVMSR        1     0
GCGAAGGGTGTTCCGTGGGAT     AKGVPWD        1     0
GCGAAGGGTGTTGCTGCTGTT     AKGVAAV        1     0
GCGAAGGGTGTTGGTGCTCTT     AKGVGAL        1     0
GCGAAGGGTTATCCTCTTGCT     AKGYPLA        1     0
GCGAAGGGTTATGCTGCGTCT     AKGYAAS        1     0
GCGAAGGGTTATGGGTGGCTT     AKGYGWL        1     0
GCGAAGGGTTATGTGAATTCG     AKGYVNS        1     0
GCGAAGGGTTATTATACGACT     AKGYYTT        1     0
GCGAAGGGTTATTATCTGCTT     AKGYYLL        1     0
GCGAAGGGTTATTATTGGACT     AKGYYWT        1     0
GCGAAGGGTTATTTGGTGGGG     AKGYLVG        1     0
GCGAAGGGTTCGATGCCTCAG     AKGSMPQ        1     0
GCGAAGGGTTCTCAGCTTCCT     AKGSQLP        1     0
GCGAAGGGTTCTCATCAGGCG     AKGSHQA        1     0
GCGAAGGGTTCTCATGGGCCT     AKGSHGP        1     0
GCGAAGGGTTCTCCTGCTACT     AKGSPAT        1     0
GCGAAGGGTTGGCCTCCTTCG     AKGWPPS        1     0
GCGAAGGGTTGGCCTGTGGCT     AKGWPVA        1     0
GCGAAGGGTTGGCCTTGTGTT     AKGWPCV        1     0
GCGAAGGGTTGGGCGCAGCAT     AKGWAQH        1     0
GCGAAGGGTTGGGTGCAGCCT     AKGWVQP        1     0
GCGAAGGGTTGGTCGGGGTCG     AKGWSGS        1     0
GCGAAGGGTTGTCCTCCATCG     AKGCPPS        1     0
GCGAAGGGTTGTGGTCCTAAG     AKGCGPK        1     0
GCGAAGGGTTTGCCTGCTTCT     AKGLPAS        1     0
GCGAAGGGTTTGCTGTTTAAG     AKGLLFK        1     0
GCGAAGGGTTTGGTTATGCCG     AKGLVMP        1     0
GCGAAGGGTTTTACTCAGCCT     AKGFTQP        1     0
GCGAAGGTAGAGCCTTATGAG     AKVEPYE        1     0
GCGAAGGTGAAGCAGTATGGT     AKVKQYG        1     0
GCGAAGGTGAAGGCTATGCAT     AKVKAMH        1     0
GCGAAGGTGAATACGCTGGAT     AKVNTLD        1     0
GCGAAGGTGAATACGGTTGTT     AKVNTVV        1     0
GCGAAGGTGAATAGGGATGTT     AKVNRDV        1     0
GCGAAGGTGAATATGTATGCT     AKVNMYA        1     0
GCGAAGGTGAATCATGCGTCT     AKVNHAS        1     0
GCGAAGGTGAATCCTATGCAT     AKVNPMH        1     0
GCGAAGGTGAATCTGCCTTCT     AKVNLPS        1     0
GCGAAGGTGAATGGTCCGAGT     AKVNGPS        1     0
GCGAAGGTGAATGGTGCTCAG     AKVNGAQ        1     0
GCGAAGGTGAATTATCATCAT     AKVNYHH        1     0
GCGAAGGTGAATTCGCTTCAG     AKVNSLQ        1     0
GCGAAGGTGACGACGACTAGT     AKVTTTS        1     0
GCGAAGGTGACGACGCGGCCT     AKVTTRP        1     0
GCGAAGGTGACGACTCATCGG     AKVTTHR        1     0
GCGAAGGTGACGCATACTCGT     AKVTHTR        1     0
GCGAAGGTGACGCATCATATT     AKVTHHI        1     0
GCGAAGGTGACGCTGTCGATG     AKVTLSM        1     0
GCGAAGGTGACGCTTAATTTT     AKVTLNF        1     0
GCGAAGGTGACGGATTGTAGT     AKVTDCS        1     0
GCGAAGGTGACGGCGGTGTCG     AKVTAVS        1     0
GCGAAGGTGACGGCTTCTTAT     AKVTASY        1     0
GCGAAGGTGACGGGGGCTCCT     AKVTGAP        1     0
GCGAAGGTGACGTAGGCGGCG     AKVTQAA        1     0
GCGAAGGTGACGTCGGGTCTG     AKVTSGL        1     0
GCGAAGGTGACGTTTAATAGT     AKVTFNS        1     0
GCGAAGGTGACTATGGTGATG     AKVTMVM        1     0
GCGAAGGTGACTATTCTGTCG     AKVTILS        1     0
GCGAAGGTGACTCCTGCTGTT     AKVTPAV        1     0
GCGAAGGTGACTGGTACTACT     AKVTGTT        1     0
GCGAAGGTGACTGGTCATCGT     AKVTGHR        1     0
GCGAAGGTGACTTCTATGGCG     AKVTSMA        1     0
GCGAAGGTGAGGGAGCCTCGG     AKVREPR        1     0
GCGAAGGTGAGTCCTACGCTT     AKVSPTL        1     0
GCGAAGGTGAGTCTTACTCCT     AKVSLTP        1     0
GCGAAGGTGAGTGATATGTTT     AKVSDMF        1     0
GCGAAGGTGAGTGCTCCTGTG     AKVSAPV        1     0
GCGAAGGTGAGTTGTTGGTTT     AKVSCWF        1     0
GCGAAGGTGATGATTTTGTAT     AKVMILY        1     0
GCGAAGGTGATGCCGGATGGG     AKVMPDG        1     0
GCGAAGGTGATGCTGCTGTAG     AKVMLLQ        1     0
GCGAAGGTGATGCTTCATCTT     AKVMLHL        1     0
GCGAAGGTGATGCTTGCGTCT     AKVMLAS        1     0
GCGAAGGTGATGGGGGTTCGT     AKVMGVR        1     0
GCGAAGGTGATGGGTCTGGCT     AKVMGLA        1     0
GCGAAGGTGATGTCTGCTTAT     AKVMSAY        1     0
GCGAAGGTGATGTCTTGTAAG     AKVMSCK        1     0
GCGAAGGTGATTACTCATCAG     AKVITHQ        1     0
GCGAAGGTGATTCAGCATCCT     AKVIQHP        1     0
GCGAAGGTGATTCGGGGTCAT     AKVIRGH        1     0
GCGAAGGTGATTCGTCCGGCT     AKVIRPA        1     0
GCGAAGGTGATTCTGGCGTCG     AKVILAS        1     0
GCGAAGGTGATTCTTCCTAAG     AKVILPK        1     0
GCGAAGGTGATTGCTAAGCCT     AKVIAKP        1     0
GCGAAGGTGATTGCTTGTACT     AKVIACT        1     0
GCGAAGGTGCAGAATAGTCTG     AKVQNSL        1     0
GCGAAGGTGCAGATGAATATG     AKVQMNM        1     0
GCGAAGGTGCAGCAGCTGACT     AKVQQLT        1     0
GCGAAGGTGCAGCAGTGTACT     AKVQQCT        1     0
GCGAAGGTGCAGCCGATGGAG     AKVQPME        1     0
GCGAAGGTGCAGCTGACTAAT     AKVQLTN        1     0
GCGAAGGTGCAGCTGGAGCCG     AKVQLEP        1     0
GCGAAGGTGCAGCTTGAGCGG     AKVQLER        1     0
GCGAAGGTGCAGGAGAAGGAT     AKVQEKD        1     0
GCGAAGGTGCAGGCTGGGGTG     AKVQAGV        1     0
GCGAAGGTGCAGGCTTAGAAG     AKVQAQK        1     0
GCGAAGGTGCAGGTGCTTCAT     AKVQVLH        1     0
GCGAAGGTGCAGTCGCTTTTT     AKVQSLF        1     0
GCGAAGGTGCAGTCGGGTCCT     AKVQSGP        1     0
GCGAAGGTGCAGTCTCTTGAT     AKVQSLD        1     0
GCGAAGGTGCAGTTTAATAAG     AKVQFNK        1     0
GCGAAGGTGCATAAGACGCAG     AKVHKTQ        1     0
GCGAAGGTGCATAAGCCTAGT     AKVHKPS        1     0
GCGAAGGTGCATAATTCTGTT     AKVHNSV        1     0
GCGAAGGTGCATACTACGTTT     AKVHTTF        1     0
GCGAAGGTGCATACTACTCTT     AKVHTTL        1     0
GCGAAGGTGCATACTCTGTTT     AKVHTLF        1     0
GCGAAGGTGCATACTGCTACT     AKVHTAT        1     0
GCGAAGGTGCATACTTTTCCT     AKVHTFP        1     0
GCGAAGGTGCATAGGCTTATT     AKVHRLI        1     0
GCGAAGGTGCATATGCATACT     AKVHMHT        1     0
GCGAAGGTGCATATTCCTTCT     AKVHIPS        1     0
GCGAAGGTGCATCAGCTTTCG     AKVHQLS        1     0
GCGAAGGTGCATCCTAGTATG     AKVHPSM        1     0
GCGAAGGTGCATCCTTTTTAG     AKVHPFQ        1     0
GCGAAGGTGCATCGTCAGGGT     AKVHRQG        1     0
GCGAAGGTGCATGATGGGCAT     AKVHDGH        1     0
GCGAAGGTGCATGCTCTGTTG     AKVHALL        1     0
GCGAAGGTGCATGCTGATCTG     AKVHADL        1     0
GCGAAGGTGCATGGTACGCAG     AKVHGTQ        1     0
GCGAAGGTGCATTATACGCTG     AKVHYTL        1     0
GCGAAGGTGCATTCTACGTTT     AKVHSTF        1     0
GCGAAGGTGCATTGGAGTACT     AKVHWST        1     0
GCGAAGGTGCATTGGCGTGTT     AKVHWRV        1     0
GCGAAGGTGCATTTTCAGCGG     AKVHFQR        1     0
GCGAAGGTGCCGAAGTATGAT     AKVPKYD        1     0
GCGAAGGTGCCGACGATTCCT     AKVPTIP        1     0
GCGAAGGTGCCGCCGACGTTT     AKVPPTF        1     0
GCGAAGGTGCCGCCTACTAGG     AKVPPTR        1     0
GCGAAGGTGCCGCCTCTTCTT     AKVPPLL        1     0
GCGAAGGTGCCGCGGACTCCT     AKVPRTP        1     0
GCGAAGGTGCCGCGGTATATG     AKVPRYM        1     0
GCGAAGGTGCCGCTGGGGTGG     AKVPLGW        1     0
GCGAAGGTGCCGCTTCCTAGG     AKVPLPR        1     0
GCGAAGGTGCCGGAGTTGAAT     AKVPELN        1     0
GCGAAGGTGCCGGCTAATTCT     AKVPANS        1     0
GCGAAGGTGCCGGGTGGTGAT     AKVPGGD        1     0
GCGAAGGTGCCGGTGCATTAG     AKVPVHQ        1     0
GCGAAGGTGCCGGTGCCGCAT     AKVPVPH        1     0
GCGAAGGTGCCGGTGCTTCTT     AKVPVLL        1     0
GCGAAGGTGCCGGTTCCGTCT     AKVPVPS        1     0
GCGAAGGTGCCGTAGATTCTG     AKVPQIL        1     0
GCGAAGGTGCCGTAGGTTCCG     AKVPQVP        1     0
GCGAAGGTGCCGTCTCCGACT     AKVPSPT        1     0
GCGAAGGTGCCGTCTCCGCTG     AKVPSPL        1     0
GCGAAGGTGCCGTTTCATTTT     AKVPFHF        1     0
GCGAAGGTGCCTAATTGGCAG     AKVPNWQ        1     0
GCGAAGGTGCCTACTCCGATT     AKVPTPI        1     0
GCGAAGGTGCCTAGTCCTAAG     AKVPSPK        1     0
GCGAAGGTGCCTAGTGATGCT     AKVPSDA        1     0
GCGAAGGTGCCTATGCATCGG     AKVPMHR        1     0
GCGAAGGTGCCTATGCTTTCG     AKVPMLS        1     0
GCGAAGGTGCCTATTCAGCGG     AKVPIQR        1     0
GCGAAGGTGCCTATTCGTCCT     AKVPIRP        1     0
GCGAAGGTGCCTCAGCTTCAG     AKVPQLQ        1     0
GCGAAGGTGCCTCAGCTTCCT     AKVPQLP        1     0
GCGAAGGTGCCTCAGGTTCTT     AKVPQVL        1     0
GCGAAGGTGCCTCATAGTCTG     AKVPHSL        1     0
GCGAAGGTGCCTCATCCGACG     AKVPHPT        1     0
GCGAAGGTGCCTCCGTTTAAT     AKVPPFN        1     0
GCGAAGGTGCCTCCTAGTGTT     AKVPPSV        1     0
GCGAAGGTGCCTCCTCTTAGG     AKVPPLR        1     0
GCGAAGGTGCCTCCTTCTCGG     AKVPPSR        1     0
GCGAAGGTGCCTCGGTTTACG     AKVPRFT        1     0
GCGAAGGTGCCTCTGATGTGT     AKVPLMC        1     0
GCGAAGGTGCCTCTGGTGCAG     AKVPLVQ        1     0
GCGAAGGTGCCTCTTCCTATT     AKVPLPI        1     0
GCGAAGGTGCCTGAGCCTACG     AKVPEPT        1     0
GCGAAGGTGCCTGAGCTTGGT     AKVPELG        1     0
GCGAAGGTGCCTGAGGTGGAT     AKVPEVD        1     0
GCGAAGGTGCCTGCGACTCAT     AKVPATH        1     0
GCGAAGGTGCCTGCGATGGGG     AKVPAMG        1     0
GCGAAGGTGCCTGCGTCTCGG     AKVPASR        1     0
GCGAAGGTGCCTTCTGCTCCT     AKVPSAP        1     0
GCGAAGGTGCGGATGACTGCT     AKVRMTA        1     0
GCGAAGGTGCGGCCTTATATT     AKVRPYI        1     0
GCGAAGGTGCGTCAGCCTAAT     AKVRQPN        1     0
GCGAAGGTGCGTCTGCCTACT     AKVRLPT        1     0
GCGAAGGTGCGTGGGGCGCTG     AKVRGAL        1     0
GCGAAGGTGCGTGTGGCTTAT     AKVRVAY        1     0
GCGAAGGTGCGTTATGAGTAT     AKVRYEY        1     0
GCGAAGGTGCTGAGTATGCCG     AKVLSMP        1     0
GCGAAGGTGCTGCAGCGTACT     AKVLQRT        1     0
GCGAAGGTGCTGCAGTTTTCG     AKVLQFS        1     0
GCGAAGGTGCTGCATCCTCAT     AKVLHPH        1     0
GCGAAGGTGCTGCCGACGCAT     AKVLPTH        1     0
GCGAAGGTGCTGCCTGATCAG     AKVLPDQ        1     0
GCGAAGGTGCTGCCTGGTAAT     AKVLPGN        1     0
GCGAAGGTGCTGCTGACGTCG     AKVLLTS        1     0
GCGAAGGTGCTGCTGCCGTGT     AKVLLPC        1     0
GCGAAGGTGCTGGAGTTGCCT     AKVLELP        1     0
GCGAAGGTGCTGGCGTGTGCG     AKVLACA        1     0
GCGAAGGTGCTGGCTACTATG     AKVLATM        1     0
GCGAAGGTGCTGGCTGTTGCT     AKVLAVA        1     0
GCGAAGGTGCTGGCTTGGCCG     AKVLAWP        1     0
GCGAAGGTGCTGGTGCAGAAA     AKVLVQK        1     0
GCGAAGGTGCTGTATCCTACT     AKVLYPT        1     0
GCGAAGGTGCTGTCGAGGGTT     AKVLSRV        1     0
GCGAAGGTGCTGTCGGCTCAT     AKVLSAH        1     0
GCGAAGGTGCTGTCTACTATG     AKVLSTM        1     0
GCGAAGGTGCTTACTAAGCGG     AKVLTKR        1     0
GCGAAGGTGCTTAGTAGTTAT     AKVLSSY        1     0
GCGAAGGTGCTTCCGTATTTG     AKVLPYL        1     0
GCGAAGGTGCTTCCTTTGAAG     AKVLPLK        1     0
GCGAAGGTGCTTGAGCGTCAG     AKVLERQ        1     0
GCGAAGGTGCTTTCGGGGAAT     AKVLSGN        1     0
GCGAAGGTGGAGACTCGGCCT     AKVETRP        1     0
GCGAAGGTGGAGACTGCGCCG     AKVETAP        1     0
GCGAAGGTGGAGATGAAGTCT     AKVEMKS        1     0
GCGAAGGTGGAGCCGCCGTAG     AKVEPPQ        1     0
GCGAAGGTGGAGCCTTTGTCG     AKVEPLS        1     0
GCGAAGGTGGAGCTTGAGTAT     AKVELEY        1     0
GCGAAGGTGGAGCTTTATATT     AKVELYI        1     0
GCGAAGGTGGAGTCGATTACT     AKVESIT        1     0
GCGAAGGTGGAGTCGGCTTCG     AKVESAS        1     0
GCGAAGGTGGATACTTCTCCT     AKVDTSP        1     0
GCGAAGGTGGATCCACAGGAT     AKVDPQD        1     0
GCGAAGGTGGATCCGCATCCA     AKVDPHP        1     0
GCGAAGGTGGATCCGGATAAT     AKVDPDN        1     0
GCGAAGGTGGATCCTCAGGTG     AKVDPQV        1     0
GCGAAGGTGGATCGTCATCAT     AKVDRHH        1     0
GCGAAGGTGGATCTTAATCCT     AKVDLNP        1     0
GCGAAGGTGGATGATAATAGG     AKVDDNR        1     0
GCGAAGGTGGCGAAGGTGCCG     AKVAKVP        1     0
GCGAAGGTGGCGACTACTCCT     AKVATTP        1     0
GCGAAGGTGGCGACTTGTAGG     AKVATCR        1     0
GCGAAGGTGGCGAGTGAGGCG     AKVASEA        1     0
GCGAAGGTGGCGAGTGATCAG     AKVASDQ        1     0
GCGAAGGTGGCGATTTATGGG     AKVAIYG        1     0
GCGAAGGTGGCGCCGAGGAAT     AKVAPRN        1     0
GCGAAGGTGGCGCCTCGGTCG     AKVAPRS        1     0
GCGAAGGTGGCGCCTCGTCCT     AKVAPRP        1     0
GCGAAGGTGGCGCTGAGGATG     AKVALRM        1     0
GCGAAGGTGGCGCTGTCGAGT     AKVALSS        1     0
GCGAAGGTGGCGTCGATTCCG     AKVASIP        1     0
GCGAAGGTGGCTAATCATTCT     AKVANHS        1     0
GCGAAGGTGGCTAATCTGCAG     AKVANLQ        1     0
GCGAAGGTGGCTACTACGATG     AKVATTM        1     0
GCGAAGGTGGCTACTGCTCCT     AKVATAP        1     0
GCGAAGGTGGCTACTTCTTAT     AKVATSY        1     0
GCGAAGGTGGCTCAGAGTACT     AKVAQST        1     0
GCGAAGGTGGCTCCTAAGTTT     AKVAPKF        1     0
GCGAAGGTGGCTCGTCCTCCG     AKVARPP        1     0
GCGAAGGTGGCTCTGTCTCCT     AKVALSP        1     0
GCGAAGGTGGCTGATCCTACG     AKVADPT        1     0
GCGAAGGTGGCTGATGAGGTT     AKVADEV        1     0
GCGAAGGTGGCTGCGTGTACG     AKVAACT        1     0
GCGAAGGTGGCTTCTATTGCT     AKVASIA        1     0
GCGAAGGTGGCTTGGACGAGG     AKVAWTR        1     0
GCGAAGGTGGGGATGAATCCG     AKVGMNP        1     0
GCGAAGGTGGGGATTAGTTCG     AKVGISS        1     0
GCGAAGGTGGGGCATAATAGT     AKVGHNS        1     0
GCGAAGGTGGGGGCGCCTAAG     AKVGAPK        1     0
GCGAAGGTGGGGTTTAGTGCG     AKVGFSA        1     0
GCGAAGGTGGGTATGCCGGTT     AKVGMPV        1     0
GCGAAGGTGGGTATTGCTACT     AKVGIAT        1     0
GCGAAGGTGGGTCTGGCGCCT     AKVGLAP        1     0
GCGAAGGTGGGTGCTGCGGCT     AKVGAAA        1     0
GCGAAGGTGGGTGGGGCGCCG     AKVGGAP        1     0
GCGAAGGTGGGTTCTCTGGCT     AKVGSLA        1     0
GCGAAGGTGGGTTCTGAGTCG     AKVGSES        1     0
GCGAAGGTGGGTTTGCTGCCG     AKVGLLP        1     0
GCGAAGGTGGTGACTCCTTGG     AKVVTPW        1     0
GCGAAGGTGGTGACTGAGCCG     AKVVTEP        1     0
GCGAAGGTGGTGATGACGCCT     AKVVMTP        1     0
GCGAAGGTGGTGCGTCCTGGT     AKVVRPG        1     0
GCGAAGGTGGTGGATTATCTG     AKVVDYL        1     0
GCGAAGGTGGTGGCTACTATT     AKVVATI        1     0
GCGAAGGTGGTGTCTAATCGT     AKVVSNR        1     0
GCGAAGGTGGTTACGGCTCCG     AKVVTAP        1     0
GCGAAGGTGGTTAGGCAGTAT     AKVVRQY        1     0
GCGAAGGTGGTTGAGCAGCAT     AKVVEQH        1     0
GCGAAGGTGGTTGTGCATTTG     AKVVVHL        1     0
GCGAAGGTGGTTTCTAGTACG     AKVVSST        1     0
GCGAAGGTGGTTTTGACGCAT     AKVVLTH        1     0
GCGAAGGTGTAGATTGCGGTG     AKVQIAV        1     0
GCGAAGGTGTATAATCTGCCG     AKVYNLP        1     0
GCGAAGGTGTATACAGCTGTG     AKVYTAV        1     0
GCGAAGGTGTATAGTCAGCTG     AKVYSQL        1     0
GCGAAGGTGTATATGGATGTG     AKVYMDV        1     0
GCGAAGGTGTATCCGTATCGG     AKVYPYR        1     0
GCGAAGGTGTATCGTTCTCAT     AKVYRSH        1     0
GCGAAGGTGTATGAGCATGGT     AKVYEHG        1     0
GCGAAGGTGTATGCTCCTAGG     AKVYAPR        1     0
GCGAAGGTGTATGCTGAGTGG     AKVYAEW        1     0
GCGAAGGTGTATTGTCCTACG     AKVYCPT        1     0
GCGAAGGTGTATTGTCTGGAT     AKVYCLD        1     0
GCGAAGGTGTCGAAGCCTGCG     AKVSKPA        1     0
GCGAAGGTGTCGATTAATCGT     AKVSINR        1     0
GCGAAGGTGTCGCTGACTTGT     AKVSLTC        1     0
GCGAAGGTGTCGCTGTCGCCG     AKVSLSP        1     0
GCGAAGGTGTCGCTTTTGGCT     AKVSLLA        1     0
GCGAAGGTGTCTAAGCTTTAT     AKVSKLY        1     0
GCGAAGGTGTCTACGCCTACG     AKVSTPT        1     0
GCGAAGGTGTCTACGTCTCCT     AKVSTSP        1     0
GCGAAGGTGTCTACTATGGTG     AKVSTMV        1     0
GCGAAGGTGTCTCCTGATCTG     AKVSPDL        1     0
GCGAAGGTGTCTGCGCCTACG     AKVSAPT        1     0
GCGAAGGTGTGGACGCCTAAG     AKVWTPK        1     0
GCGAAGGTGTGGACTACTAAG     AKVWTTK        1     0
GCGAAGGTGTGGACTCCGTGG     AKVWTPW        1     0
GCGAAGGTGTGGATGCGTTCG     AKVWMRS        1     0
GCGAAGGTGTGGCATCTGCCT     AKVWHLP        1     0
GCGAAGGTGTGGCTTCCTGCT     AKVWLPA        1     0
GCGAAGGTGTGGGCTATGGTT     AKVWAMV        1     0
GCGAAGGTGTTGGAGCTGTCT     AKVLELS        1     0
GCGAAGGTGTTGGCTATGAAT     AKVLAMN        1     0
GCGAAGGTGTTGTCTCCGGGT     AKVLSPG        1     0
GCGAAGGTGTTTACGACTTCG     AKVFTTS        1     0
GCGAAGGTGTTTACGGCTCCG     AKVFTAP        1     0
GCGAAGGTGTTTAGTCTGCCG     AKVFSLP        1     0
GCGAAGGTGTTTCCTGTGCGT     AKVFPVR        1     0
GCGAAGGTGTTTGGTCTTGGT     AKVFGLG        1     0
GCGAAGGTTAAGGCGAATTCG     AKVKANS        1     0
GCGAAGGTTAAGGCTACGACT     AKVKATT        1     0
GCGAAGGTTAAGGGTGCGCTG     AKVKGAL        1     0
GCGAAGGTTAAGTCGATTCTG     AKVKSIL        1     0
GCGAAGGTTAAGTCTCCGTAT     AKVKSPY        1     0
GCGAAGGTTAATATTACTTCT     AKVNITS        1     0
GCGAAGGTTAATCAGGCTACT     AKVNQAT        1     0
GCGAAGGTTAATCGGCTTGCG     AKVNRLA        1     0
GCGAAGGTTAATCGTCAGTCT     AKVNRQS        1     0
GCGAAGGTTAATGCGACGAAT     AKVNATN        1     0
GCGAAGGTTAATGCGCATTCG     AKVNAHS        1     0
GCGAAGGTTAATGCTACGTAG     AKVNATQ        1     0
GCGAAGGTTAATGGTGGGCAG     AKVNGGQ        1     0
GCGAAGGTTAATTATAAGGCT     AKVNYKA        1     0
GCGAAGGTTACGATGATTAAG     AKVTMIK        1     0
GCGAAGGTTACGATTCCGCGG     AKVTIPR        1     0
GCGAAGGTTACGCAGGCGGTT     AKVTQAV        1     0
GCGAAGGTTACGCATAATTGT     AKVTHNC        1     0
GCGAAGGTTACGCATGCGCAT     AKVTHAH        1     0
GCGAAGGTTACGCCGCCTGGG     AKVTPPG        1     0
GCGAAGGTTACGCCGCGTTCT     AKVTPRS        1     0
GCGAAGGTTACGCCTACTTGG     AKVTPTW        1     0
GCGAAGGTTACGCTGTCTTAT     AKVTLSY        1     0
GCGAAGGTTACGCTTCCTAGT     AKVTLPS        1     0
GCGAAGGTTACGGAGACGTAT     AKVTETY        1     0
GCGAAGGTTACGGCTAGGTAT     AKVTARY        1     0
GCGAAGGTTACGGCTCATCGT     AKVTAHR        1     0
GCGAAGGTTACGGCTGAGGGT     AKVTAEG        1     0
GCGAAGGTTACGGGGCCGATT     AKVTGPI        1     0
GCGAAGGTTACGTCTCAGTAT     AKVTSQY        1     0
GCGAAGGTTACGTCTCATCGT     AKVTSHR        1     0
GCGAAGGTTACGTCTGCTATT     AKVTSAI        1     0
GCGAAGGTTACTCCTCTGCCG     AKVTPLP        1     0
GCGAAGGTTACTCCTTCTCTT     AKVTPSL        1     0
GCGAAGGTTACTCGTGGTCCT     AKVTRGP        1     0
GCGAAGGTTACTCTTGATCAT     AKVTLDH        1     0
GCGAAGGTTACTGCTACTCCT     AKVTATP        1     0
GCGAAGGTTACTGCTCAGCCT     AKVTAQP        1     0
GCGAAGGTTACTGTTGGGTTT     AKVTVGF        1     0
GCGAAGGTTACTTTGCCGCAG     AKVTLPQ        1     0
GCGAAGGTTAGGATGCCTCCG     AKVRMPP        1     0
GCGAAGGTTAGGCCGGCGACT     AKVRPAT        1     0
GCGAAGGTTAGTCCGCAGCTT     AKVSPQL        1     0
GCGAAGGTTAGTGAGCTTTAT     AKVSELY        1     0
GCGAAGGTTAGTTCTGCTATT     AKVSSAI        1     0
GCGAAGGTTATGCCTCTTGAG     AKVMPLE        1     0
GCGAAGGTTATGCTTCATACT     AKVMLHT        1     0
GCGAAGGTTATGGCGCGGCTT     AKVMARL        1     0
GCGAAGGTTATGGTGCATTAG     AKVMVHQ        1     0
GCGAAGGTTATTACGAAGCTT     AKVITKL        1     0
GCGAAGGTTATTACTGGGACT     AKVITGT        1     0
GCGAAGGTTATTATTCCTCCG     AKVIIPP        1     0
GCGAAGGTTATTCGTATGAAT     AKVIRMN        1     0
GCGAAGGTTATTCTTAGTTCG     AKVILSS        1     0
GCGAAGGTTCAGAAGGATCTT     AKVQKDL        1     0
GCGAAGGTTCAGCCGAATCCT     AKVQPNP        1     0
GCGAAGGTTCAGCCTCTGATG     AKVQPLM        1     0
GCGAAGGTTCAGCGGCCTCTT     AKVQRPL        1     0
GCGAAGGTTCAGCTTCGTTGT     AKVQLRC        1     0
GCGAAGGTTCAGCTTTATTTT     AKVQLYF        1     0
GCGAAGGTTCAGGCTCTGTTG     AKVQALL        1     0
GCGAAGGTTCAGGGGTCGAAT     AKVQGSN        1     0
GCGAAGGTTCAGGGTCGTGAG     AKVQGRE        1     0
GCGAAGGTTCATCAGCATGCT     AKVHQHA        1     0
GCGAAGGTTCATGTTCTTGTG     AKVHVLV        1     0
GCGAAGGTTCATTCTTCTCAT     AKVHSSH        1     0
GCGAAGGTTCCGACTCGGTCT     AKVPTRS        1     0
GCGAAGGTTCCGAGTATGTCG     AKVPSMS        1     0
GCGAAGGTTCCGAGTTTGATG     AKVPSLM        1     0
GCGAAGGTTCCGATTAAGAGG     AKVPIKR        1     0
GCGAAGGTTCCGCCGATGCAT     AKVPPMH        1     0
GCGAAGGTTCCGCCGTCTCCG     AKVPPSP        1     0
GCGAAGGTTCCGCCTGATTTT     AKVPPDF        1     0
GCGAAGGTTCCGCGTACTACT     AKVPRTT        1     0
GCGAAGGTTCCGCTGCGGGTG     AKVPLRV        1     0
GCGAAGGTTCCGCTGGCTTCG     AKVPLAS        1     0
GCGAAGGTTCCGGCGATGGCT     AKVPAMA        1     0
GCGAAGGTTCCGGTGAGGTCG     AKVPVRS        1     0
GCGAAGGTTCCGGTTCCGCTG     AKVPVPL        1     0
GCGAAGGTTCCGGTTCCTGAG     AKVPVPE        1     0
GCGAAGGTTCCGGTTCGTACG     AKVPVRT        1     0
GCGAAGGTTCCGGTTGCGTTG     AKVPVAL        1     0
GCGAAGGTTCCGGTTTGGGGG     AKVPVWG        1     0
GCGAAGGTTCCGTAGACTGTG     AKVPQTV        1     0
GCGAAGGTTCCTACGCGTCTT     AKVPTRL        1     0
GCGAAGGTTCCTAGTATGCCG     AKVPSMP        1     0
GCGAAGGTTCCTCATACGACT     AKVPHTT        1     0
GCGAAGGTTCCTCATAGGTCG     AKVPHRS        1     0
GCGAAGGTTCCTCATGAGGTG     AKVPHEV        1     0
GCGAAGGTTCCTCCGACGCTG     AKVPPTL        1     0
GCGAAGGTTCCTCCGTCGAGT     AKVPPSS        1     0
GCGAAGGTTCCTCCTACGGAT     AKVPPTD        1     0
GCGAAGGTTCCTGAGATGCCT     AKVPEMP        1     0
GCGAAGGTTCCTGCGTCGCGT     AKVPASR        1     0
GCGAAGGTTCCTGCTTCGCCT     AKVPASP        1     0
GCGAAGGTTCCTGGTCATCCG     AKVPGHP        1     0
GCGAAGGTTCCTTCTATTAAG     AKVPSIK        1     0
GCGAAGGTTCCTTTGCCTTGG     AKVPLPW        1     0
GCGAAGGTTCGGCTGCAGCTT     AKVRLQL        1     0
GCGAAGGTTCGTACGACTTAT     AKVRTTY        1     0
GCGAAGGTTCGTATGGATCGT     AKVRMDR        1     0
GCGAAGGTTCTGACTGTGGGT     AKVLTVG        1     0
GCGAAGGTTCTGCATCCGTCG     AKVLHPS        1     0
GCGAAGGTTCTGCCGAGGCAT     AKVLPRH        1     0
GCGAAGGTTCTGCCGGCTCGG     AKVLPAR        1     0
GCGAAGGTTCTGCCTAAGTGG     AKVLPKW        1     0
GCGAAGGTTCTGCCTAGTTGG     AKVLPSW        1     0
GCGAAGGTTCTGGAGAATCGT     AKVLENR        1     0
GCGAAGGTTCTTAGGGGTGCG     AKVLRGA        1     0
GCGAAGGTTCTTCTGCCTCGT     AKVLLPR        1     0
GCGAAGGTTCTTGCTCGTGCT     AKVLARA        1     0
GCGAAGGTTCTTGTGACGCCA     AKVLVTP        1     0
GCGAAGGTTCTTTGTACGAAT     AKVLCTN        1     0
GCGAAGGTTGAGCATAGGTTT     AKVEHRF        1     0
GCGAAGGTTGAGCTTAGTCCT     AKVELSP        1     0
GCGAAGGTTGAGCTTTGGCCG     AKVELWP        1     0
GCGAAGGTTGAGTCTCTGTTT     AKVESLF        1     0
GCGAAGGTTGATAAGATTCAT     AKVDKIH        1     0
GCGAAGGTTGATAGGGCGTGT     AKVDRAC        1     0
GCGAAGGTTGATATGACTCCT     AKVDMTP        1     0
GCGAAGGTTGATATGCATTAG     AKVDMHQ        1     0
GCGAAGGTTGATTCTGGGTTG     AKVDSGL        1     0
GCGAAGGTTGCGACGTCTGCG     AKVATSA        1     0
GCGAAGGTTGCGACTAATCAT     AKVATNH        1     0
GCGAAGGTTGCGACTCTGGTT     AKVATLV        1     0
GCGAAGGTTGCGCAGATTTCG     AKVAQIS        1     0
GCGAAGGTTGCGCATCTTAGT     AKVAHLS        1     0
GCGAAGGTTGCGCATGCGACG     AKVAHAT        1     0
GCGAAGGTTGCGCATGTGAGG     AKVAHVR        1     0
GCGAAGGTTGCGCCGCATGTT     AKVAPHV        1     0
GCGAAGGTTGCGCCGGCGACG     AKVAPAT        1     0
GCGAAGGTTGCGCGGTTGAGT     AKVARLS        1     0
GCGAAGGTTGCGCTTACTTGG     AKVALTW        1     0
GCGAAGGTTGCGGCGCTGACG     AKVAALT        1     0
GCGAAGGTTGCGGCGCTGTCT     AKVAALS        1     0
GCGAAGGTTGCGGCGTTTCTT     AKVAAFL        1     0
GCGAAGGTTGCTACTATGTTG     AKVATML        1     0
GCGAAGGTTGCTACTCTGTCG     AKVATLS        1     0
GCGAAGGTTGCTCATCCTGCT     AKVAHPA        1     0
GCGAAGGTTGCTCATTCGTCT     AKVAHSS        1     0
GCGAAGGTTGCTCGTTGGGCG     AKVARWA        1     0
GCGAAGGTTGCTCTGATGACG     AKVALMT        1     0
GCGAAGGTTGCTCTTGTTTTG     AKVALVL        1     0
GCGAAGGTTGCTCTTTTGGGG     AKVALLG        1     0
GCGAAGGTTGCTGGTCATGCT     AKVAGHA        1     0
GCGAAGGTTGCTGTGTAGAGG     AKVAVQR        1     0
GCGAAGGTTGGGCAGCGTATT     AKVGQRI        1     0
GCGAAGGTTGGGCATACTCCG     AKVGHTP        1     0
GCGAAGGTTGGGGTTACTTAT     AKVGVTY        1     0
GCGAAGGTTGGGTGGACGTCT     AKVGWTS        1     0
GCGAAGGTTGGGTGGAGGACT     AKVGWRT        1     0
GCGAAGGTTGGGTTGTCGTGG     AKVGLSW        1     0
GCGAAGGTTGGGTTTAATCGT     AKVGFNR        1     0
GCGAAGGTTGGTACTGAGACT     AKVGTET        1     0
GCGAAGGTTGGTATGCGGCAT     AKVGMRH        1     0
GCGAAGGTTGGTATTTATCAT     AKVGIYH        1     0
GCGAAGGTTGGTCTGACTTAG     AKVGLTQ        1     0
GCGAAGGTTGGTCTGCATCAT     AKVGLHH        1     0
GCGAAGGTTGGTGGTCTTCCT     AKVGGLP        1     0
GCGAAGGTTGGTGTGGTTTAT     AKVGVVY        1     0
GCGAAGGTTGGTTATGATATT     AKVGYDI        1     0
GCGAAGGTTGGTTCTACGATG     AKVGSTM        1     0
GCGAAGGTTGGTTTGCCGTTG     AKVGLPL        1     0
GCGAAGGTTGTGCATGCTAGG     AKVVHAR        1     0
GCGAAGGTTGTGCTGTCTGCT     AKVVLSA        1     0
GCGAAGGTTGTGGTTATGCGT     AKVVVMR        1     0
GCGAAGGTTGTGGTTCAGCCT     AKVVVQP        1     0
GCGAAGGTTGTTACGTATGAG     AKVVTYE        1     0
GCGAAGGTTGTTAGTTTTTCG     AKVVSFS        1     0
GCGAAGGTTGTTATTCGTGGT     AKVVIRG        1     0
GCGAAGGTTGTTCATTGTGGG     AKVVHCG        1     0
GCGAAGGTTGTTCTTGTGAGT     AKVVLVS        1     0
GCGAAGGTTGTTTTGACGTCT     AKVVLTS        1     0
GCGAAGGTTTATAAGTGGAGT     AKVYKWS        1     0
GCGAAGGTTTATACGAGGGAT     AKVYTRD        1     0
GCGAAGGTTTATACGGCGGTG     AKVYTAV        1     0
GCGAAGGTTTATCCTCATCTG     AKVYPHL        1     0
GCGAAGGTTTATGGGCAGCAG     AKVYGQQ        1     0
GCGAAGGTTTCGAGTACGCTT     AKVSSTL        1     0
GCGAAGGTTTCGCGTACTCCG     AKVSRTP        1     0
GCGAAGGTTTCGGTGACGTCG     AKVSVTS        1     0
GCGAAGGTTTCTACGGAGCGT     AKVSTER        1     0
GCGAAGGTTTCTCGTGCTGTT     AKVSRAV        1     0
GCGAAGGTTTCTCTGCCGCTT     AKVSLPL        1     0
GCGAAGGTTTCTCTTGCGACT     AKVSLAT        1     0
GCGAAGGTTTCTTTTACGTAT     AKVSFTY        1     0
GCGAAGGTTTTGCATGCTAGG     AKVLHAR        1     0
GCGAAGGTTTTGCCTTGGTGG     AKVLPWW        1     0
GCGAAGGTTTTTACTCTTCTG     AKVFTLL        1     0
GCGAAGGTTTTTCCGAATCCG     AKVFPNP        1     0
GCGAAGTAGACTGTTGCGCGT     AKQTVAR        1     0
GCGAAGTAGAGTAGTCCGTAT     AKQSSPY        1     0
GCGAAGTAGATGCTTCTGCAT     AKQMLLH        1     0
GCGAAGTAGATTATGACTACG     AKQIMTT        1     0
GCGAAGTAGATTCATGCTATG     AKQIHAM        1     0
GCGAAGTAGGAGATTGTTGTT     AKQEIVV        1     0
GCGAAGTAGGAGTCGAGTGTG     AKQESSV        1     0
GCGAAGTAGGTTATGCCGCCG     AKQVMPP        1     0
GCGAAGTATAAGCCGTCTACG     AKYKPST        1     0
GCGAAGTATAATCCGACTTTG     AKYNPTL        1     0
GCGAAGTATAATCCTGCTTAT     AKYNPAY        1     0
GCGAAGTATAATCTGCCGCCT     AKYNLPP        1     0
GCGAAGTATAATGTTCCTGGT     AKYNVPG        1     0
GCGAAGTATAATTTGCCTATG     AKYNLPM        1     0
GCGAAGTATACGAAGATGTAT     AKYTKMY        1     0
GCGAAGTATACGACTAATCTG     AKYTTNL        1     0
GCGAAGTATACGATGTTGCCG     AKYTMLP        1     0
GCGAAGTATACGGCGACTAGT     AKYTATS        1     0
GCGAAGTATACGGTGGGGCCG     AKYTVGP        1     0
GCGAAGTATACGGTTCCGCCT     AKYTVPP        1     0
GCGAAGTATACTAATGCGCTT     AKYTNAL        1     0
GCGAAGTATACTACGCCTCCT     AKYTTPP        1     0
GCGAAGTATACTATGGCGCGT     AKYTMAR        1     0
GCGAAGTATACTCAGACGTGG     AKYTQTW        1     0
GCGAAGTATACTCCGGCTCCG     AKYTPAP        1     0
GCGAAGTATACTCTGCCGCTT     AKYTLPL        1     0
GCGAAGTATACTCTTGGGCAT     AKYTLGH        1     0
GCGAAGTATACTGAGATTGTT     AKYTEIV        1     0
GCGAAGTATACTGAGCATGAG     AKYTEHE        1     0
GCGAAGTATACTGTTCCGTTT     AKYTVPF        1     0
GCGAAGTATACTTCTGTGCGG     AKYTSVR        1     0
GCGAAGTATACTTGTTGTGGG     AKYTCCG        1     0
GCGAAGTATAGGCCGCCGGAT     AKYRPPD        1     0
GCGAAGTATAGGGATACTTAT     AKYRDTY        1     0
GCGAAGTATAGTATGACGTCT     AKYSMTS        1     0
GCGAAGTATAGTCAGGCGCGT     AKYSQAR        1     0
GCGAAGTATATGCATACGAAT     AKYMHTN        1     0
GCGAAGTATATGCGTACTCTG     AKYMRTL        1     0
GCGAAGTATATGCGTGATTCT     AKYMRDS        1     0
GCGAAGTATATGGAGCTTCAT     AKYMELH        1     0
GCGAAGTATATGGCTGGTGAG     AKYMAGE        1     0
GCGAAGTATATGGTGTCTCAT     AKYMVSH        1     0
GCGAAGTATATTCGGATTGCT     AKYIRIA        1     0
GCGAAGTATCAGATGTATTCG     AKYQMYS        1     0
GCGAAGTATCAGCATTTGAAT     AKYQHLN        1     0
GCGAAGTATCAGCCGACGGTG     AKYQPTV        1     0
GCGAAGTATCAGCCTCAGTAG     AKYQPQQ        1     0
GCGAAGTATCAGCTGAATCCG     AKYQLNP        1     0
GCGAAGTATCAGCTGCATCGT     AKYQLHR        1     0
GCGAAGTATCAGCTGGCGACT     AKYQLAT        1     0
GCGAAGTATCAGCTTGGGGCG     AKYQLGA        1     0
GCGAAGTATCAGGAGACTCAG     AKYQETQ        1     0
GCGAAGTATCAGGGTGTTTTG     AKYQGVL        1     0
GCGAAGTATCAGTCTATGGTT     AKYQSMV        1     0
GCGAAGTATCAGTTTAGTGAT     AKYQFSD        1     0
GCGAAGTATCATACGTTGCCG     AKYHTLP        1     0
GCGAAGTATCATACTCCTAGT     AKYHTPS        1     0
GCGAAGTATCATATGCTTCAT     AKYHMLH        1     0
GCGAAGTATCATCAGCCTGTG     AKYHQPV        1     0
GCGAAGTATCATCCGCTGCGG     AKYHPLR        1     0
GCGAAGTATCATCCGGCTCCT     AKYHPAP        1     0
GCGAAGTATCATCGGGCGGAT     AKYHRAD        1     0
GCGAAGTATCATGGGGCGCCT     AKYHGAP        1     0
GCGAAGTATCCGACGCGTCAG     AKYPTRQ        1     0
GCGAAGTATCCGACTCTGCTG     AKYPTLL        1     0
GCGAAGTATCCGACTGAGAGT     AKYPTES        1     0
GCGAAGTATCCGAGTATTTAT     AKYPSIY        1     0
GCGAAGTATCCGATGCTGGCT     AKYPMLA        1     0
GCGAAGTATCCGCCGCCTCCT     AKYPPPP        1     0
GCGAAGTATCCGCCTATTGAT     AKYPPID        1     0
GCGAAGTATCCGGCTCCTCCT     AKYPAPP        1     0
GCGAAGTATCCGGGGTTTAAT     AKYPGFN        1     0
GCGAAGTATCCGTATCGTCAG     AKYPYRQ        1     0
GCGAAGTATCCGTCTCCTAAT     AKYPSPN        1     0
GCGAAGTATCCGTGTAATTTG     AKYPCNL        1     0
GCGAAGTATCCTACGAGTAGG     AKYPTSR        1     0
GCGAAGTATCCTACGCTTGCG     AKYPTLA        1     0
GCGAAGTATCCTACTACGACG     AKYPTTT        1     0
GCGAAGTATCCTACTCATTCG     AKYPTHS        1     0
GCGAAGTATCCTACTCTGCCG     AKYPTLP        1     0
GCGAAGTATCCTAGGAATACG     AKYPRNT        1     0
GCGAAGTATCCTCATCAGGGG     AKYPHQG        1     0
GCGAAGTATCCTCATCAGGTT     AKYPHQV        1     0
GCGAAGTATCCTCCGAGGTGT     AKYPPRC        1     0
GCGAAGTATCCTCCGTGGGCT     AKYPPWA        1     0
GCGAAGTATCCTCCTCGTTAT     AKYPPRY        1     0
GCGAAGTATCCTCCTCTGTAG     AKYPPLQ        1     0
GCGAAGTATCCTGAGACGCAT     AKYPETH        1     0
GCGAAGTATCCTGAGAGGTAT     AKYPERY        1     0
GCGAAGTATCCTTATCCGTAT     AKYPYPY        1     0
GCGAAGTATCGTGCGGAGTCT     AKYRAES        1     0
GCGAAGTATCTGCCGTCTGAT     AKYLPSD        1     0
GCGAAGTATCTGCCTCCTCCG     AKYLPPP        1     0
GCGAAGTATCTGCGTAGTACG     AKYLRST        1     0
GCGAAGTATCTTCCTTCTCCG     AKYLPSP        1     0
GCGAAGTATCTTGAGCATTGG     AKYLEHW        1     0
GCGAAGTATCTTGTTCCGTAT     AKYLVPY        1     0
GCGAAGTATGAGAATCCTGCG     AKYENPA        1     0
GCGAAGTATGAGACGAATGTG     AKYETNV        1     0
GCGAAGTATGAGACTCTGATT     AKYETLI        1     0
GCGAAGTATGAGCCTAAGTTT     AKYEPKF        1     0
GCGAAGTATGAGCCTCCGGTG     AKYEPPV        1     0
GCGAAGTATGAGGCTGATCAT     AKYEADH        1     0
GCGAAGTATGAGTCGCTTCGG     AKYESLR        1     0
GCGAAGTATGAGTGGAGGTCG     AKYEWRS        1     0
GCGAAGTATGATAGTACTCCG     AKYDSTP        1     0
GCGAAGTATGATAGTATGGTT     AKYDSMV        1     0
GCGAAGTATGATCATGCTACT     AKYDHAT        1     0
GCGAAGTATGCGACGGGTCTT     AKYATGL        1     0
GCGAAGTATGCGATGGAGTTT     AKYAMEF        1     0
GCGAAGTATGCGCATCATTGT     AKYAHHC        1     0
GCGAAGTATGCGCATCGTCTT     AKYAHRL        1     0
GCGAAGTATGCGCCTCGTCAT     AKYAPRH        1     0
GCGAAGTATGCGCCTGGGTAT     AKYAPGY        1     0
GCGAAGTATGCGCCTTATCCG     AKYAPYP        1     0
GCGAAGTATGCGCGTATTAGT     AKYARIS        1     0
GCGAAGTATGCGCTTGAGCCG     AKYALEP        1     0
GCGAAGTATGCGGAGACGCCT     AKYAETP        1     0
GCGAAGTATGCGGCGCAGCCT     AKYAAQP        1     0
GCGAAGTATGCGGTTTAGACT     AKYAVQT        1     0
GCGAAGTATGCGTATGCTATG     AKYAYAM        1     0
GCGAAGTATGCGTCGATTGAG     AKYASIE        1     0
GCGAAGTATGCTAATCATCAT     AKYANHH        1     0
GCGAAGTATGCTACTTGGATT     AKYATWI        1     0
GCGAAGTATGCTATTACGACT     AKYAITT        1     0
GCGAAGTATGCTCAGAAGTTT     AKYAQKF        1     0
GCGAAGTATGCTCCGGTGTTT     AKYAPVF        1     0
GCGAAGTATGCTCTGGATACT     AKYALDT        1     0
GCGAAGTATGCTCTTACTGCG     AKYALTA        1     0
GCGAAGTATGCTGATCATCAT     AKYADHH        1     0
GCGAAGTATGCTGCGGATCCT     AKYAADP        1     0
GCGAAGTATGCTGCTCATGCG     AKYAAHA        1     0
GCGAAGTATGCTGCTCCTCCG     AKYAAPP        1     0
GCGAAGTATGCTGGTGCTCAT     AKYAGAH        1     0
GCGAAGTATGCTTAGATTGCT     AKYAQIA        1     0
GCGAAGTATGGGAATTTTGCG     AKYGNFA        1     0
GCGAAGTATGGGATGGATACT     AKYGMDT        1     0
GCGAAGTATGGGCATCTGCAG     AKYGHLQ        1     0
GCGAAGTATGGGGGGCCTGCG     AKYGGPA        1     0
GCGAAGTATGGGTATAATGCT     AKYGYNA        1     0
GCGAAGTATGGTCAGCAGGTG     AKYGQQV        1     0
GCGAAGTATGGTCCGGCTTCT     AKYGPAS        1     0
GCGAAGTATGGTCTTCCTTAT     AKYGLPY        1     0
GCGAAGTATGGTGAGCGGTAT     AKYGERY        1     0
GCGAAGTATGGTGCTCATACG     AKYGAHT        1     0
GCGAAGTATGGTGTGCTAAAT     AKYGVLN        1     0
GCGAAGTATGGTGTTATGAAT     AKYGVMN        1     0
GCGAAGTATGTGACTACGACT     AKYVTTT        1     0
GCGAAGTATGTGAGTACGCTG     AKYVSTL        1     0
GCGAAGTATGTGCATCATCAT     AKYVHHH        1     0
GCGAAGTATGTGCCGCTGGTT     AKYVPLV        1     0
GCGAAGTATGTGCTTAAGTAT     AKYVLKY        1     0
GCGAAGTATGTTAATTCGTAT     AKYVNSY        1     0
GCGAAGTATGTTAATTCTATG     AKYVNSM        1     0
GCGAAGTATGTTACGCCTAGG     AKYVTPR        1     0
GCGAAGTATGTTACTCATTTT     AKYVTHF        1     0
GCGAAGTATGTTGGGCCGCGT     AKYVGPR        1     0
GCGAAGTATGTTTCGTGGATT     AKYVSWI        1     0
GCGAAGTATTATCGTACGACG     AKYYRTT        1     0
GCGAAGTATTCGATGGCTGCT     AKYSMAA        1     0
GCGAAGTATTCGGCTCCGTGG     AKYSAPW        1     0
GCGAAGTATTCGGGTACGCGT     AKYSGTR        1     0
GCGAAGTATTCGGGTCATCTG     AKYSGHL        1     0
GCGAAGTATTCGTATCCGACT     AKYSYPT        1     0
GCGAAGTATTCGTATGGTCTG     AKYSYGL        1     0
GCGAAGTATTCTGCTCCTTAG     AKYSAPQ        1     0
GCGAAGTATTGGTCGTCTACT     AKYWSST        1     0
GCGAAGTATTGTATGCTTTGT     AKYCMLC        1     0
GCGAAGTATTTGCATTCGATT     AKYLHSI        1     0
GCGAAGTATTTGTGGACTCAG     AKYLWTQ        1     0
GCGAAGTATTTTAGTCATGAT     AKYFSHD        1     0
GCGAAGTCGAAGATGCCGCCT     AKSKMPP        1     0
GCGAAGTCGAATAGTCATCCT     AKSNSHP        1     0
GCGAAGTCGAATATTCCGACG     AKSNIPT        1     0
GCGAAGTCGAATCATACGTGG     AKSNHTW        1     0
GCGAAGTCGAATCATTTTGTG     AKSNHFV        1     0
GCGAAGTCGAATCCTCTTAAG     AKSNPLK        1     0
GCGAAGTCGAATCTTCGTCTG     AKSNLRL        1     0
GCGAAGTCGAATGAGCCTCCG     AKSNEPP        1     0
GCGAAGTCGAATGGTCATAAT     AKSNGHN        1     0
GCGAAGTCGAATGTTGAGTCT     AKSNVES        1     0
GCGAAGTCGAATTGGTCTCTG     AKSNWSL        1     0
GCGAAGTCGAATTTGCCGTTG     AKSNLPL        1     0
GCGAAGTCGAATTTTCATTCG     AKSNFHS        1     0
GCGAAGTCGACGAATTGTCAG     AKSTNCQ        1     0
GCGAAGTCGACGACGGGTTTG     AKSTTGL        1     0
GCGAAGTCGACGACTCTGTCT     AKSTTLS        1     0
GCGAAGTCGACGAGTACGCGT     AKSTSTR        1     0
GCGAAGTCGACGAGTCATCAG     AKSTSHQ        1     0
GCGAAGTCGACGCATTGGAGG     AKSTHWR        1     0
GCGAAGTCGACGCATTTTACT     AKSTHFT        1     0
GCGAAGTCGACGCCGCCTTAG     AKSTPPQ        1     0
GCGAAGTCGACGCCTCAGGGT     AKSTPQG        1     0
GCGAAGTCGACGCTGGGTGAT     AKSTLGD        1     0
GCGAAGTCGACGCTTTCGTCT     AKSTLSS        1     0
GCGAAGTCGACGGATCCTCTG     AKSTDPL        1     0
GCGAAGTCGACGGCTATTTCT     AKSTAIS        1     0
GCGAAGTCGACGGTTCCGAAT     AKSTVPN        1     0
GCGAAGTCGACGGTTTCGGTT     AKSTVSV        1     0
GCGAAGTCGACGTGGCGTTTG     AKSTWRL        1     0
GCGAAGTCGACTACTCCTCTT     AKSTTPL        1     0
GCGAAGTCGACTCAGTTTCCG     AKSTQFP        1     0
GCGAAGTCGACTCATCCGCTT     AKSTHPL        1     0
GCGAAGTCGACTCCGACGGGG     AKSTPTG        1     0
GCGAAGTCGACTCCTTCTTAT     AKSTPSY        1     0
GCGAAGTCGACTCCTTTTAAT     AKSTPFN        1     0
GCGAAGTCGACTCGTCCGGCT     AKSTRPA        1     0
GCGAAGTCGACTCTGGCGTCT     AKSTLAS        1     0
GCGAAGTCGACTGGGTATCAG     AKSTGYQ        1     0
GCGAAGTCGACTTTGCCTTCG     AKSTLPS        1     0
GCGAAGTCGAGTATTTGGACG     AKSSIWT        1     0
GCGAAGTCGAGTCAGTCTCAG     AKSSQSQ        1     0
GCGAAGTCGAGTCCGGCTCAT     AKSSPAH        1     0
GCGAAGTCGAGTCTGCTGCTG     AKSSLLL        1     0
GCGAAGTCGAGTTATCTGGCT     AKSSYLA        1     0
GCGAAGTCGAGTTATTCGCTG     AKSSYSL        1     0
GCGAAGTCGATAGTGCCGCTT     AKSIVPL        1     0
GCGAAGTCGATGACGCCGTGG     AKSMTPW        1     0
GCGAAGTCGATGCAGCTGGTG     AKSMQLV        1     0
GCGAAGTCGATGCAGTCGAAG     AKSMQSK        1     0
GCGAAGTCGATGCATCAGGAT     AKSMHQD        1     0
GCGAAGTCGATGCCTACTGAT     AKSMPTD        1     0
GCGAAGTCGATGCCTCAGCCT     AKSMPQP        1     0
GCGAAGTCGATGCCTGCGTCG     AKSMPAS        1     0
GCGAAGTCGATGGATCATGAT     AKSMDHD        1     0
GCGAAGTCGATGGCGAGTCAG     AKSMASQ        1     0
GCGAAGTCGATGGCGATGCTG     AKSMAML        1     0
GCGAAGTCGATGGCTATGAAT     AKSMAMN        1     0
GCGAAGTCGATGGGGCAGCAG     AKSMGQQ        1     0
GCGAAGTCGATGTATCGTACG     AKSMYRT        1     0
GCGAAGTCGATGTGGCAGCAG     AKSMWQQ        1     0
GCGAAGTCGATGTGGCCTTCT     AKSMWPS        1     0
GCGAAGTCGATGTTTCTGCTT     AKSMFLL        1     0
GCGAAGTCGATTACAGAGCTT     AKSITEL        1     0
GCGAAGTCGATTACGCTTCAG     AKSITLQ        1     0
GCGAAGTCGATTACGTTGCGG     AKSITLR        1     0
GCGAAGTCGATTACTCCTCAG     AKSITPQ        1     0
GCGAAGTCGATTCATGCTTTG     AKSIHAL        1     0
GCGAAGTCGATTCCGTCGCTG     AKSIPSL        1     0
GCGAAGTCGATTCGTGCTCTG     AKSIRAL        1     0
GCGAAGTCGATTCTGCTGACG     AKSILLT        1     0
GCGAAGTCGATTCTGTCGTAT     AKSILSY        1     0
GCGAAGTCGATTGAGCCGCAT     AKSIEPH        1     0
GCGAAGTCGATTGGTATTAAT     AKSIGIN        1     0
GCGAAGTCGATTTGTAGTACT     AKSICST        1     0
GCGAAGTCGCAGCCGCCGGAT     AKSQPPD        1     0
GCGAAGTCGCAGCTGCCTGGT     AKSQLPG        1     0
GCGAAGTCGCAGCTTCCGTAT     AKSQLPY        1     0
GCGAAGTCGCAGGGTACGGTG     AKSQGTV        1     0
GCGAAGTCGCATAATGAGTGT     AKSHNEC        1     0
GCGAAGTCGCATACTAAGGAG     AKSHTKE        1     0
GCGAAGTCGCATACTCCTCCT     AKSHTPP        1     0
GCGAAGTCGCATATGCCTACG     AKSHMPT        1     0
GCGAAGTCGCATATTACTGCT     AKSHITA        1     0
GCGAAGTCGCATCAGCCTGTG     AKSHQPV        1     0
GCGAAGTCGCATCAGGTTGAG     AKSHQVE        1     0
GCGAAGTCGCATCATACGCGT     AKSHHTR        1     0
GCGAAGTCGCATCATATGTTT     AKSHHMF        1     0
GCGAAGTCGCATCCTCTGAGT     AKSHPLS        1     0
GCGAAGTCGCATGAGACTCCG     AKSHETP        1     0
GCGAAGTCGCATGATATTTGG     AKSHDIW        1     0
GCGAAGTCGCATGCGGTTCCT     AKSHAVP        1     0
GCGAAGTCGCATGCTCTGATG     AKSHALM        1     0
GCGAAGTCGCATGGTCATACT     AKSHGHT        1     0
GCGAAGTCGCCGAATTATCTT     AKSPNYL        1     0
GCGAAGTCGCCGACGCGTTCT     AKSPTRS        1     0
GCGAAGTCGCCGACTACTATG     AKSPTTM        1     0
GCGAAGTCGCCGATGTATTCT     AKSPMYS        1     0
GCGAAGTCGCCGATTACTGAT     AKSPITD        1     0
GCGAAGTCGCCGCATCTTTTG     AKSPHLL        1     0
GCGAAGTCGCCGCCGCCGCCG     AKSPPPP        1     0
GCGAAGTCGCCGCCGCCTTTG     AKSPPPL        1     0
GCGAAGTCGCCGCCTAAGCCT     AKSPPKP        1     0
GCGAAGTCGCCGCCTCTTCCT     AKSPPLP        1     0
GCGAAGTCGCCGCTGCCTACG     AKSPLPT        1     0
GCGAAGTCGCCGCTGCGTTGG     AKSPLRW        1     0
GCGAAGTCGCCGCTTCTGATT     AKSPLLI        1     0
GCGAAGTCGCCGGGTCCTAAT     AKSPGPN        1     0
GCGAAGTCGCCGTATAATACT     AKSPYNT        1     0
GCGAAGTCGCCGTATACGCTG     AKSPYTL        1     0
GCGAAGTCGCCGTCGTTGATG     AKSPSLM        1     0
GCGAAGTCGCCGTTGAATACG     AKSPLNT        1     0
GCGAAGTCGCCGTTTTCTTTG     AKSPFSL        1     0
GCGAAGTCGCCTAATATTGCT     AKSPNIA        1     0
GCGAAGTCGCCTACGATTGGG     AKSPTIG        1     0
GCGAAGTCGCCTAGTTTTACT     AKSPSFT        1     0
GCGAAGTCGCCTCAGAAGCCG     AKSPQKP        1     0
GCGAAGTCGCCTCAGACTACT     AKSPQTT        1     0
GCGAAGTCGCCTCATGCTCCG     AKSPHAP        1     0
GCGAAGTCGCCTCCGCTGGAT     AKSPPLD        1     0
GCGAAGTCGCCTCCGTGTCTG     AKSPPCL        1     0
GCGAAGTCGCCTCCTAGTCCT     AKSPPSP        1     0
GCGAAGTCGCCTCCTCAGCCG     AKSPPQP        1     0
GCGAAGTCGCCTCCTGCACAT     AKSPPAH        1     0
GCGAAGTCGCCTCCTGGTGTG     AKSPPGV        1     0
GCGAAGTCGCCTCGGACTCTT     AKSPRTL        1     0
GCGAAGTCGCCTCTGTATCAG     AKSPLYQ        1     0
GCGAAGTCGCCTCTTGGTCTT     AKSPLGL        1     0
GCGAAGTCGCCTGATATTAAG     AKSPDIK        1     0
GCGAAGTCGCCTGCTTATATG     AKSPAYM        1     0
GCGAAGTCGCCTGGGATGACT     AKSPGMT        1     0
GCGAAGTCGCCTGGTGCGCTG     AKSPGAL        1     0
GCGAAGTCGCCTGGTTATAAT     AKSPGYN        1     0
GCGAAGTCGCCTGTGCCTGAG     AKSPVPE        1     0
GCGAAGTCGCCTTCGGAGTGG     AKSPSEW        1     0
GCGAAGTCGCCTTCTATGTAT     AKSPSMY        1     0
GCGAAGTCGCGGCCTCCGTCT     AKSRPPS        1     0
GCGAAGTCGCGGCCTCCTATG     AKSRPPM        1     0
GCGAAGTCGCGTCCTCTGGAT     AKSRPLD        1     0
GCGAAGTCGCTGATGTCTCCT     AKSLMSP        1     0
GCGAAGTCGCTGCATATGACT     AKSLHMT        1     0
GCGAAGTCGCTGCATATGCGT     AKSLHMR        1     0
GCGAAGTCGCTGCATTATCTG     AKSLHYL        1     0
GCGAAGTCGCTGCCGTCTAAT     AKSLPSN        1     0
GCGAAGTCGCTGCGGACTGTT     AKSLRTV        1     0
GCGAAGTCGCTGCGTTTGGAG     AKSLRLE        1     0
GCGAAGTCGCTGCTGCTGCCG     AKSLLLP        1     0
GCGAAGTCGCTGCTTGATCTG     AKSLLDL        1     0
GCGAAGTCGCTGGATAATCAT     AKSLDNH        1     0
GCGAAGTCGCTTAAGCCGCAG     AKSLKPQ        1     0
GCGAAGTCGCTTACGAATGTG     AKSLTNV        1     0
GCGAAGTCGCTTACGCATCAT     AKSLTHH        1     0
GCGAAGTCGCTTATTGTGGAT     AKSLIVD        1     0
GCGAAGTCGCTTATTTCGAAG     AKSLISK        1     0
GCGAAGTCGCTTCAGCAGTTT     AKSLQQF        1     0
GCGAAGTCGCTTCATAGTCAG     AKSLHSQ        1     0
GCGAAGTCGCTTCCGAATACG     AKSLPNT        1     0
GCGAAGTCGCTTCCGTATTTT     AKSLPYF        1     0
GCGAAGTCGCTTCCTGGGTTG     AKSLPGL        1     0
GCGAAGTCGCTTCCTTATCTT     AKSLPYL        1     0
GCGAAGTCGCTTCGGTTGTCT     AKSLRLS        1     0
GCGAAGTCGCTTCTGTCTCTG     AKSLLSL        1     0
GCGAAGTCGCTTGATGTGTCG     AKSLDVS        1     0
GCGAAGTCGGAGAATTAGGAT     AKSENQD        1     0
GCGAAGTCGGAGAGTATTCCT     AKSESIP        1     0
GCGAAGTCGGAGATTAATGCT     AKSEINA        1     0
GCGAAGTCGGAGATTCATTCT     AKSEIHS        1     0
GCGAAGTCGGAGCCGGCTACG     AKSEPAT        1     0
GCGAAGTCGGAGCCTCATCAG     AKSEPHQ        1     0
GCGAAGTCGGAGCGTTTTTAT     AKSERFY        1     0
GCGAAGTCGGAGTCGTCTCCG     AKSESSP        1     0
GCGAAGTCGGAGTCTGCTATG     AKSESAM        1     0
GCGAAGTCGGATACGCGGACG     AKSDTRT        1     0
GCGAAGTCGGATACGCGTGAT     AKSDTRD        1     0
GCGAAGTCGGATACGCTTCTT     AKSDTLL        1     0
GCGAAGTCGGATACGTCTTAT     AKSDTSY        1     0
GCGAAGTCGGATAGTTGGATT     AKSDSWI        1     0
GCGAAGTCGGATCAGACGGTG     AKSDQTV        1     0
GCGAAGTCGGATCTGCCTCCG     AKSDLPP        1     0
GCGAAGTCGGATCTTGTGGGT     AKSDLVG        1     0
GCGAAGTCGGATGGGGGTAGG     AKSDGGR        1     0
GCGAAGTCGGATGGTCTTCCT     AKSDGLP        1     0
GCGAAGTCGGATTCGTCTCTT     AKSDSSL        1     0
GCGAAGTCGGATTTTCATTCG     AKSDFHS        1     0
GCGAAGTCGGATTTTGAGACT     AKSDFET        1     0
GCGAAGTCGGCGATGACGGTG     AKSAMTV        1     0
GCGAAGTCGGCGCAGTCTAAG     AKSAQSK        1     0
GCGAAGTCGGCGCAGTCTGAT     AKSAQSD        1     0
GCGAAGTCGGCGCATCCTATT     AKSAHPI        1     0
GCGAAGTCGGCGCATTCGCAT     AKSAHSH        1     0
GCGAAGTCGGCGCCGAGGGTT     AKSAPRV        1     0
GCGAAGTCGGCGCTTATTCAT     AKSALIH        1     0
GCGAAGTCGGCGGATGGTAGT     AKSADGS        1     0
GCGAAGTCGGCGGCTCTTTAT     AKSAALY        1     0
GCGAAGTCGGCGTCTAATCAG     AKSASNQ        1     0
GCGAAGTCGGCGTCTTATTCT     AKSASYS        1     0
GCGAAGTCGGCGTGTGCTCCT     AKSACAP        1     0
GCGAAGTCGGCTAATCATTAG     AKSANHQ        1     0
GCGAAGTCGGCTACGCCTGGG     AKSATPG        1     0
GCGAAGTCGGCTACTCGTCCG     AKSATRP        1     0
GCGAAGTCGGCTAGTGGTTTT     AKSASGF        1     0
GCGAAGTCGGCTCATCCTCCG     AKSAHPP        1     0
GCGAAGTCGGCTCATTCTCAG     AKSAHSQ        1     0
GCGAAGTCGGCTCCGTCTCGG     AKSAPSR        1     0
GCGAAGTCGGCTCCTAAGTCT     AKSAPKS        1     0
GCGAAGTCGGCTCCTGCTTAT     AKSAPAY        1     0
GCGAAGTCGGCTCGTCCTCCG     AKSARPP        1     0
GCGAAGTCGGCTCTGATGCTG     AKSALML        1     0
GCGAAGTCGGCTGATGAGCAT     AKSADEH        1     0
GCGAAGTCGGCTGCGGATGTT     AKSAADV        1     0
GCGAAGTCGGCTGTTCTTGGT     AKSAVLG        1     0
GCGAAGTCGGGGCCGCTGCAT     AKSGPLH        1     0
GCGAAGTCGGGGTTGGCTGTT     AKSGLAV        1     0
GCGAAGTCGGGTACGTCTATT     AKSGTSI        1     0
GCGAAGTCGGGTATGGCTCTG     AKSGMAL        1     0
GCGAAGTCGGGTCAGCAGCCT     AKSGQQP        1     0
GCGAAGTCGGGTCCGGCTCAG     AKSGPAQ        1     0
GCGAAGTCGGGTCCTACGAGT     AKSGPTS        1     0
GCGAAGTCGGGTCCTCCTGAT     AKSGPPD        1     0
GCGAAGTCGGGTTTGCTTCGG     AKSGLLR        1     0
GCGAAGTCGGTGACGCATATG     AKSVTHM        1     0
GCGAAGTCGGTGATGTCTCGG     AKSVMSR        1     0
GCGAAGTCGGTGCAGACTACT     AKSVQTT        1     0
GCGAAGTCGGTGCAGATTCTT     AKSVQIL        1     0
GCGAAGTCGGTGCAGGCGCTT     AKSVQAL        1     0
GCGAAGTCGGTGGCTCAGGAT     AKSVAQD        1     0
GCGAAGTCGGTGTTTAGGCCT     AKSVFRP        1     0
GCGAAGTCGGTTAATCCGTTT     AKSVNPF        1     0
GCGAAGTCGGTTAATCCTGCG     AKSVNPA        1     0
GCGAAGTCGGTTACTGAGCCT     AKSVTEP        1     0
GCGAAGTCGGTTAGTCCTGAT     AKSVSPD        1     0
GCGAAGTCGGTTAGTCTGCAG     AKSVSLQ        1     0
GCGAAGTCGGTTCAGGCGAAT     AKSVQAN        1     0
GCGAAGTCGGTTCCGATTTAG     AKSVPIQ        1     0
GCGAAGTCGGTTCCGCAGCTT     AKSVPQL        1     0
GCGAAGTCGGTTCCGTAGACG     AKSVPQT        1     0
GCGAAGTCGGTTCCGTCGCTT     AKSVPSL        1     0
GCGAAGTCGGTTCCGTCTAAT     AKSVPSN        1     0
GCGAAGTCGGTTCCTAAGCAG     AKSVPKQ        1     0
GCGAAGTCGGTTGATCTGGCG     AKSVDLA        1     0
GCGAAGTCGGTTGCTAAGCTG     AKSVAKL        1     0
GCGAAGTCGGTTTATATTGAT     AKSVYID        1     0
GCGAAGTCGGTTTATCCGCCG     AKSVYPP        1     0
GCGAAGTCGGTTTCTTATATT     AKSVSYI        1     0
GCGAAGTCGTATAATCCTTCT     AKSYNPS        1     0
GCGAAGTCGTATACGCATCCT     AKSYTHP        1     0
GCGAAGTCGTATCATCTGTGT     AKSYHLC        1     0
GCGAAGTCGTATCATGCGCGG     AKSYHAR        1     0
GCGAAGTCGTATCCGTCTTTT     AKSYPSF        1     0
GCGAAGTCGTATCCTACTACG     AKSYPTT        1     0
GCGAAGTCGTATCTGATTCTG     AKSYLIL        1     0
GCGAAGTCGTATGGTCCTGAG     AKSYGPE        1     0
GCGAAGTCGTATGTGGAGATT     AKSYVEI        1     0
GCGAAGTCGTATTTGACTTGG     AKSYLTW        1     0
GCGAAGTCGTCGATGTCGTCT     AKSSMSS        1     0
GCGAAGTCGTCGCATCTTCCT     AKSSHLP        1     0
GCGAAGTCGTCGCCTCAGCCG     AKSSPQP        1     0
GCGAAGTCGTCGCTGTCGGTG     AKSSLSV        1     0
GCGAAGTCGTCGGTGCCGATT     AKSSVPI        1     0
GCGAAGTCGTCGTATAGTACG     AKSSYST        1     0
GCGAAGTCGTCGTGGCATTAG     AKSSWHQ        1     0
GCGAAGTCGTCGTTGCCTACT     AKSSLPT        1     0
GCGAAGTCGTCGTTGCCTTTT     AKSSLPF        1     0
GCGAAGTCGTCTACTCCTTAT     AKSSTPY        1     0
GCGAAGTCGTCTATGAGTACT     AKSSMST        1     0
GCGAAGTCGTCTCCTTCTAGT     AKSSPSS        1     0
GCGAAGTCGTCTCTTCAGGTG     AKSSLQV        1     0
GCGAAGTCGTCTGCTATTTAT     AKSSAIY        1     0
GCGAAGTCGTCTTCTCAGCAT     AKSSSQH        1     0
GCGAAGTCGTCTTGGCTTCTT     AKSSWLL        1     0
GCGAAGTCGTGGAAGCATCCG     AKSWKHP        1     0
GCGAAGTCGTGGATTCCTCAT     AKSWIPH        1     0
GCGAAGTCGTGGCATATGCAG     AKSWHMQ        1     0
GCGAAGTCGTGGCGGCCTCCG     AKSWRPP        1     0
GCGAAGTCGTGGCGTCCGTTG     AKSWRPL        1     0
GCGAAGTCGTGTAGTAAGGAG     AKSCSKE        1     0
GCGAAGTCGTGTATGGCTCAT     AKSCMAH        1     0
GCGAAGTCGTGTCCGCATAGT     AKSCPHS        1     0
GCGAAGTCGTGTGCTGAGTAT     AKSCAEY        1     0
GCGAAGTCGTTGAGTCTGAAT     AKSLSLN        1     0
GCGAAGTCGTTGCAGATGGAT     AKSLQMD        1     0
GCGAAGTCGTTGCTTGCGCTG     AKSLLAL        1     0
GCGAAGTCGTTGGATCCTCAT     AKSLDPH        1     0
GCGAAGTCGTTGGCGCTTCAG     AKSLALQ        1     0
GCGAAGTCGTTGGCGTCGCTT     AKSLASL        1     0
GCGAAGTCGTTGGCTGGTACT     AKSLAGT        1     0
GCGAAGTCGTTGTCTATTGGG     AKSLSIG        1     0
GCGAAGTCGTTGTGGTCGCTG     AKSLWSL        1     0
GCGAAGTCGTTTACTGGTGCT     AKSFTGA        1     0
GCGAAGTCGTTTCAGTATGCT     AKSFQYA        1     0
GCGAAGTCGTTTCCGCAGCTT     AKSFPQL        1     0
GCGAAGTCGTTTCCTCCGAAT     AKSFPPN        1     0
GCGAAGTCGTTTCTGGGTTCT     AKSFLGS        1     0
GCGAAGTCGTTTGCGACGAAT     AKSFATN        1     0
GCGAAGTCGTTTGCTAAGGTT     AKSFAKV        1     0
GCGAAGTCGTTTGCTGATATG     AKSFADM        1     0
GCGAAGTCGTTTGGTTCTATT     AKSFGSI        1     0
GCGAAGTCTAAGATTCCTGAT     AKSKIPD        1     0
GCGAAGTCTAAGCTGCATCTT     AKSKLHL        1     0
GCGAAGTCTAATATGCCGCGT     AKSNMPR        1     0
GCGAAGTCTAATCAGCATACG     AKSNQHT        1     0
GCGAAGTCTAATCAGTTTACG     AKSNQFT        1     0
GCGAAGTCTAATCATCCTGCG     AKSNHPA        1     0
GCGAAGTCTAATCCGCATCGG     AKSNPHR        1     0
GCGAAGTCTAATGTTAGTCTG     AKSNVSL        1     0
GCGAAGTCTACGCCGATTCCG     AKSTPIP        1     0
GCGAAGTCTACGCCGTCTACT     AKSTPST        1     0
GCGAAGTCTACGCTGATGCTG     AKSTLML        1     0
GCGAAGTCTACGCTGCCGGCG     AKSTLPA        1     0
GCGAAGTCTACGCTTGTTCCG     AKSTLVP        1     0
GCGAAGTCTACGTGTTTTGAT     AKSTCFD        1     0
GCGAAGTCTACTCAGAAGGTG     AKSTQKV        1     0
GCGAAGTCTACTCCTAAGGCT     AKSTPKA        1     0
GCGAAGTCTACTCCTCCGCCG     AKSTPPP        1     0
GCGAAGTCTACTCCTGATAGT     AKSTPDS        1     0
GCGAAGTCTACTCTGCTGGAG     AKSTLLE        1     0
GCGAAGTCTACTCTTAATTTG     AKSTLNL        1     0
GCGAAGTCTACTCTTCATGTT     AKSTLHV        1     0
GCGAAGTCTACTCTTCCTACT     AKSTLPT        1     0
GCGAAGTCTACTCTTCGTGTT     AKSTLRV        1     0
GCGAAGTCTACTCTTGAGCCT     AKSTLEP        1     0
GCGAAGTCTACTGATTTGCAT     AKSTDLH        1     0
GCGAAGTCTACTGCGCCTCCT     AKSTAPP        1     0
GCGAAGTCTACTGCTTTTTGG     AKSTAFW        1     0
GCGAAGTCTACTTGGCTGTGT     AKSTWLC        1     0
GCGAAGTCTAGGCCTACTCCT     AKSRPTP        1     0
GCGAAGTCTAGTCCGTTTTGG     AKSSPFW        1     0
GCGAAGTCTAGTGAGCATTCT     AKSSEHS        1     0
GCGAAGTCTAGTGAGGCTCGG     AKSSEAR        1     0
GCGAAGTCTATGAAGCATTCG     AKSMKHS        1     0
GCGAAGTCTATGACTTTGGCG     AKSMTLA        1     0
GCGAAGTCTATGCAGCCGTGT     AKSMQPC        1     0
GCGAAGTCTATGCAGCTGCTG     AKSMQLL        1     0
GCGAAGTCTATGCATACGCAT     AKSMHTH        1     0
GCGAAGTCTATGCCGAATGAT     AKSMPND        1     0
GCGAAGTCTATGCCGATGTTT     AKSMPMF        1     0
GCGAAGTCTATGCCTTATGCG     AKSMPYA        1     0
GCGAAGTCTATGCTTACGCCT     AKSMLTP        1     0
GCGAAGTCTATGTTTAATCAG     AKSMFNQ        1     0
GCGAAGTCTATTAAGGGTACG     AKSIKGT        1     0
GCGAAGTCTATTAATTCTGAG     AKSINSE        1     0
GCGAAGTCTATTATGTCTAAT     AKSIMSN        1     0
GCGAAGTCTATTCAGGCGCAT     AKSIQAH        1     0
GCGAAGTCTATTCATCGTGTG     AKSIHRV        1     0
GCGAAGTCTATTCCGAGGCAG     AKSIPRQ        1     0
GCGAAGTCTATTCCTGATTGT     AKSIPDC        1     0
GCGAAGTCTATTCTGATTACT     AKSILIT        1     0
GCGAAGTCTATTCTTCCGTAT     AKSILPY        1     0
GCGAAGTCTATTTCGCGTCCT     AKSISRP        1     0
GCGAAGTCTATTTCTCTTATG     AKSISLM        1     0
GCGAAGTCTATTTTGCGGTCT     AKSILRS        1     0
GCGAAGTCTCAGAATATTACG     AKSQNIT        1     0
GCGAAGTCTCAGATTCATTGG     AKSQIHW        1     0
GCGAAGTCTCAGCCGCAGCTT     AKSQPQL        1     0
GCGAAGTCTCAGCCTCATTCG     AKSQPHS        1     0
GCGAAGTCTCAGCCTCCTACT     AKSQPPT        1     0
GCGAAGTCTCAGCCTGCTCCT     AKSQPAP        1     0
GCGAAGTCTCAGCTTCTTATT     AKSQLLI        1     0
GCGAAGTCTCAGTATAGTGTG     AKSQYSV        1     0
GCGAAGTCTCATACGCTTACG     AKSHTLT        1     0
GCGAAGTCTCATACGGCTATG     AKSHTAM        1     0
GCGAAGTCTCATATTCTTCAG     AKSHILQ        1     0
GCGAAGTCTCATCAGCTTCGG     AKSHQLR        1     0
GCGAAGTCTCATCCGGCTCCT     AKSHPAP        1     0
GCGAAGTCTCATCCGTCTCTG     AKSHPSL        1     0
GCGAAGTCTCATCCTAATACT     AKSHPNT        1     0
GCGAAGTCTCATCCTCAGTTG     AKSHPQL        1     0
GCGAAGTCTCATCGGATGATG     AKSHRMM        1     0
GCGAAGTCTCATCTTTGGTAT     AKSHLWY        1     0
GCGAAGTCTCATGCGCCGAAG     AKSHAPK        1     0
GCGAAGTCTCATGCTCTGGCT     AKSHALA        1     0
GCGAAGTCTCATTATCGTCAT     AKSHYRH        1     0
GCGAAGTCTCATTGGTCTAGT     AKSHWSS        1     0
GCGAAGTCTCCGATTCCTATT     AKSPIPI        1     0
GCGAAGTCTCCGCAGGCGGGG     AKSPQAG        1     0
GCGAAGTCTCCGCAGTATCAG     AKSPQYQ        1     0
GCGAAGTCTCCGCATAAGGTG     AKSPHKV        1     0
GCGAAGTCTCCGCCGGCGCTT     AKSPPAL        1     0
GCGAAGTCTCCGCCTAAGCAT     AKSPPKH        1     0
GCGAAGTCTCCGCCTCATTCG     AKSPPHS        1     0
GCGAAGTCTCCGCGGACGTGT     AKSPRTC        1     0
GCGAAGTCTCCGCTGCATACT     AKSPLHT        1     0
GCGAAGTCTCCGCTTAATACT     AKSPLNT        1     0
GCGAAGTCTCCGGATAAGTAT     AKSPDKY        1     0
GCGAAGTCTCCGGCTCGGCCT     AKSPARP        1     0
GCGAAGTCTCCGGGGCTTCCG     AKSPGLP        1     0
GCGAAGTCTCCGGGTTGGCAT     AKSPGWH        1     0
GCGAAGTCTCCGGTGCCTACG     AKSPVPT        1     0
GCGAAGTCTCCGGTTCAGAGG     AKSPVQR        1     0
GCGAAGTCTCCGTCGATTTCT     AKSPSIS        1     0
GCGAAGTCTCCGTGTCCGGTT     AKSPCPV        1     0
GCGAAGTCTCCTAATGCTCCG     AKSPNAP        1     0
GCGAAGTCTCCTACTCCGCCG     AKSPTPP        1     0
GCGAAGTCTCCTATGACTCCG     AKSPMTP        1     0
GCGAAGTCTCCTATTACTGAT     AKSPITD        1     0
GCGAAGTCTCCTATTACTGTT     AKSPITV        1     0
GCGAAGTCTCCTCCTGCGCCG     AKSPPAP        1     0
GCGAAGTCTCCTCTGCATCTT     AKSPLHL        1     0
GCGAAGTCTCCTCTTCAGATG     AKSPLQM        1     0
GCGAAGTCTCCTGATCAGAAG     AKSPDQK        1     0
GCGAAGTCTCCTTATACGGAT     AKSPYTD        1     0
GCGAAGTCTCCTTATACTAAG     AKSPYTK        1     0
GCGAAGTCTCCTTCGATGCTT     AKSPSML        1     0
GCGAAGTCTCCTTCTATGCCT     AKSPSMP        1     0
GCGAAGTCTCCTTGGCTTGCG     AKSPWLA        1     0
GCGAAGTCTCCTTTGCCTTCG     AKSPLPS        1     0
GCGAAGTCTCTGACGCCTGCT     AKSLTPA        1     0
GCGAAGTCTCTGATGCCGTGG     AKSLMPW        1     0
GCGAAGTCTCTGATTGCGCCG     AKSLIAP        1     0
GCGAAGTCTCTGCAGTCGGTG     AKSLQSV        1     0
GCGAAGTCTCTGCATACTTTA     AKSLHTL        1     0
GCGAAGTCTCTGCCGACTATT     AKSLPTI        1     0
GCGAAGTCTCTGCCGCCTCGG     AKSLPPR        1     0
GCGAAGTCTCTGCCTCCTCTT     AKSLPPL        1     0
GCGAAGTCTCTGCCTGCGCGT     AKSLPAR        1     0
GCGAAGTCTCTGCTGAATGAT     AKSLLND        1     0
GCGAAGTCTCTGGCGCCTGTG     AKSLAPV        1     0
GCGAAGTCTCTGGCGGCTACT     AKSLAAT        1     0
GCGAAGTCTCTGGCGGGGGAT     AKSLAGD        1     0
GCGAAGTCTCTGGGGCAGGGT     AKSLGQG        1     0
GCGAAGTCTCTTCATCCGTCT     AKSLHPS        1     0
GCGAAGTCTCTTCCTTCTCGG     AKSLPSR        1     0
GCGAAGTCTCTTGATCCGCCT     AKSLDPP        1     0
GCGAAGTCTCTTGTGCCGACG     AKSLVPT        1     0
GCGAAGTCTGAGAATAAGCTT     AKSENKL        1     0
GCGAAGTCTGAGCATACGCAT     AKSEHTH        1     0
GCGAAGTCTGAGCATATGTCG     AKSEHMS        1     0
GCGAAGTCTGAGCATCTTAAT     AKSEHLN        1     0
GCGAAGTCTGAGCCTCTGCCT     AKSEPLP        1     0
GCGAAGTCTGAGCTTGTGTGT     AKSELVC        1     0
GCGAAGTCTGAGGCTATGTGT     AKSEAMC        1     0
GCGAAGTCTGAGGTGCCTAGT     AKSEVPS        1     0
GCGAAGTCTGAGTTTATTAAT     AKSEFIN        1     0
GCGAAGTCTGATCCTCCTCAT     AKSDPPH        1     0
GCGAAGTCTGATCCTGCTGCT     AKSDPAA        1     0
GCGAAGTCTGATCTTAATGGT     AKSDLNG        1     0
GCGAAGTCTGATGCTATTAGG     AKSDAIR        1     0
GCGAAGTCTGATGTTAGTTTG     AKSDVSL        1     0
GCGAAGTCTGATGTTATGCCG     AKSDVMP        1     0
GCGAAGTCTGATGTTCATTTT     AKSDVHF        1     0
GCGAAGTCTGCGAAGATGGTT     AKSAKMV        1     0
GCGAAGTCTGCGCATGAGGAT     AKSAHED        1     0
GCGAAGTCTGCGGAGACTTCT     AKSAETS        1     0
GCGAAGTCTGCGTCGGCGCTT     AKSASAL        1     0
GCGAAGTCTGCGTCTTTGGAT     AKSASLD        1     0
GCGAAGTCTGCGTTTCCGATA     AKSAFPI        1     0
GCGAAGTCTGCTACTCCTCCT     AKSATPP        1     0
GCGAAGTCTGCTACTCCTGTG     AKSATPV        1     0
GCGAAGTCTGCTAGTCCGCTG     AKSASPL        1     0
GCGAAGTCTGCTATGGATCCG     AKSAMDP        1     0
GCGAAGTCTGCTCCGAAGTGG     AKSAPKW        1     0
GCGAAGTCTGCTCGGATTCAT     AKSARIH        1     0
GCGAAGTCTGCTCTGATTCTG     AKSALIL        1     0
GCGAAGTCTGCTCTGCTTGCT     AKSALLA        1     0
GCGAAGTCTGCTCTTGCTAGT     AKSALAS        1     0
GCGAAGTCTGCTGCGTTTAGT     AKSAAFS        1     0
GCGAAGTCTGCTGTTACGAGG     AKSAVTR        1     0
GCGAAGTCTGCTTAGATGATT     AKSAQMI        1     0
GCGAAGTCTGCTTCGGTGTAT     AKSASVY        1     0
GCGAAGTCTGCTTTTGATGCG     AKSAFDA        1     0
GCGAAGTCTGGGATGCTTCCG     AKSGMLP        1     0
GCGAAGTCTGGGCAGCCGGCT     AKSGQPA        1     0
GCGAAGTCTGGGCATACGGAA     AKSGHTE        1     0
GCGAAGTCTGGGCCGTTTGTG     AKSGPFV        1     0
GCGAAGTCTGGGCCTCAGTTT     AKSGPQF        1     0
GCGAAGTCTGGTACGCGTCTG     AKSGTRL        1     0
GCGAAGTCTGGTGATCCGCCG     AKSGDPP        1     0
GCGAAGTCTGTGCAGTCTCTT     AKSVQSL        1     0
GCGAAGTCTGTGCCGCAATCT     AKSVPQS        1     0
GCGAAGTCTGTGGAGCCGGAT     AKSVEPD        1     0
GCGAAGTCTGTGGTGCCGCTT     AKSVVPL        1     0
GCGAAGTCTGTTACGTCGGTT     AKSVTSV        1     0
GCGAAGTCTGTTCATCATAAT     AKSVHHN        1     0
GCGAAGTCTGTTCTGCATCGT     AKSVLHR        1     0
GCGAAGTCTGTTGAGTTTGGG     AKSVEFG        1     0
GCGAAGTCTGTTTCGATGATT     AKSVSMI        1     0
GCGAAGTCTTAGCTGCATCCT     AKSQLHP        1     0
GCGAAGTCTTATACGCCTGAT     AKSYTPD        1     0
GCGAAGTCTTATATGGCGTCT     AKSYMAS        1     0
GCGAAGTCTTCTACTCTGAGG     AKSSTLR        1     0
GCGAAGTCTTCTACTGATGAA     AKSSTDE        1     0
GCGAAGTCTTCTAGTGCTCTT     AKSSSAL        1     0
GCGAAGTCTTCTGAGTCGCCG     AKSSESP        1     0
GCGAAGTCTTCTTCTCAGTGT     AKSSSQC        1     0
GCGAAGTCTTGGAGTTATCAT     AKSWSYH        1     0
GCGAAGTCTTGGCCTTAGAAT     AKSWPQN        1     0
GCGAAGTCTTGGGCGCGGATT     AKSWARI        1     0
GCGAAGTCTTTGACGTGTGAT     AKSLTCD        1     0
GCGAAGTCTTTGAGTCTGGAT     AKSLSLD        1     0
GCGAAGTCTTTGCATCCGGAT     AKSLHPD        1     0
GCGAAGTCTTTGGCTGTGTCT     AKSLAVS        1     0
GCGAAGTCTTTGTGGCTGGAT     AKSLWLD        1     0
GCGAAGTCTTTTATGGGTAGT     AKSFMGS        1     0
GCGAAGTGGAAGGAGCATGCT     AKWKEHA        1     0
GCGAAGTGGAAGTATTCTACT     AKWKYST        1     0
GCGAAGTGGAATCAGACTATT     AKWNQTI        1     0
GCGAAGTGGAATCCGATGCTT     AKWNPML        1     0
GCGAAGTGGAATCCTGCTCGT     AKWNPAR        1     0
GCGAAGTGGAATCTGCTTTAT     AKWNLLY        1     0
GCGAAGTGGAATGATACGAAT     AKWNDTN        1     0
GCGAAGTGGAATTGGACGTCT     AKWNWTS        1     0
GCGAAGTGGAATTGGCCTATT     AKWNWPI        1     0
GCGAAGTGGACGAAACCGCTG     AKWTKPL        1     0
GCGAAGTGGACGAAGGTGTGT     AKWTKVC        1     0
GCGAAGTGGACGACTCTTCCG     AKWTTLP        1     0
GCGAAGTGGACGATGTGGGAG     AKWTMWE        1     0
GCGAAGTGGACGATTAATCCT     AKWTINP        1     0
GCGAAGTGGACGATTAATTAT     AKWTINY        1     0
GCGAAGTGGACGCATGCTGTG     AKWTHAV        1     0
GCGAAGTGGACGCCGAGTGGT     AKWTPSG        1     0
GCGAAGTGGACGCCTCCTCCT     AKWTPPP        1     0
GCGAAGTGGACGCTGCCGCCT     AKWTLPP        1     0
GCGAAGTGGACGGCTGGTCCG     AKWTAGP        1     0
GCGAAGTGGACGGTGAGGCAT     AKWTVRH        1     0
GCGAAGTGGACGTATTATCTG     AKWTYYL        1     0
GCGAAGTGGACGTCGTTGACG     AKWTSLT        1     0
GCGAAGTGGACTAAGCCTGCT     AKWTKPA        1     0
GCGAAGTGGACTAATAGTAGT     AKWTNSS        1     0
GCGAAGTGGACTACTGCTTTG     AKWTTAL        1     0
GCGAAGTGGACTCCTAATGCG     AKWTPNA        1     0
GCGAAGTGGACTCCTTCTGCG     AKWTPSA        1     0
GCGAAGTGGACTCGGCCTATT     AKWTRPI        1     0
GCGAAGTGGACTCGGGCGATG     AKWTRAM        1     0
GCGAAGTGGACTCGTCATCCG     AKWTRHP        1     0
GCGAAGTGGACTCTTAATCAG     AKWTLNQ        1     0
GCGAAGTGGACTGCGCCGCCG     AKWTAPP        1     0
GCGAAGTGGACTGCTATGAAT     AKWTAMN        1     0
GCGAAGTGGACTGTGCCTCCT     AKWTVPP        1     0
GCGAAGTGGAGTACTGTGCGG     AKWSTVR        1     0
GCGAAGTGGAGTACTTCTCTG     AKWSTSL        1     0
GCGAAGTGGAGTATGGATCCT     AKWSMDP        1     0
GCGAAGTGGAGTCCGACTAAT     AKWSPTN        1     0
GCGAAGTGGAGTGTGTATGGT     AKWSVYG        1     0
GCGAAGTGGAGTTAGGTGACT     AKWSQVT        1     0
GCGAAGTGGAGTTATTCTCTG     AKWSYSL        1     0
GCGAAGTGGATGACGAGGACT     AKWMTRT        1     0
GCGAAGTGGATGACGCCTCCT     AKWMTPP        1     0
GCGAAGTGGATGATGCATTCT     AKWMMHS        1     0
GCGAAGTGGATGCATCTGAAT     AKWMHLN        1     0
GCGAAGTGGATGCCTATGAGG     AKWMPMR        1     0
GCGAAGTGGATGCCTCCTCTG     AKWMPPL        1     0
GCGAAGTGGATGGGGCATTAT     AKWMGHY        1     0
GCGAAGTGGATGGGTCAGAGT     AKWMGQS        1     0
GCGAAGTGGATTCCTCGGGAG     AKWIPRE        1     0
GCGAAGTGGATTCCTGCGCCG     AKWIPAP        1     0
GCGAAGTGGATTCGGCCTTTT     AKWIRPF        1     0
GCGAAGTGGATTGGGCCGCTG     AKWIGPL        1     0
GCGAAGTGGATTGTGATGAAG     AKWIVMK        1     0
GCGAAGTGGATTGTGCCTCTG     AKWIVPL        1     0
GCGAAGTGGCAGACGAATGTT     AKWQTNV        1     0
GCGAAGTGGCAGACTCTGGCT     AKWQTLA        1     0
GCGAAGTGGCAGCCTCAGAAT     AKWQPQN        1     0
GCGAAGTGGCAGCCTCATCTT     AKWQPHL        1     0
GCGAAGTGGCAGCCTCGTCCG     AKWQPRP        1     0
GCGAAGTGGCAGCCTGATCTT     AKWQPDL        1     0
GCGAAGTGGCAGCTTGCGAAT     AKWQLAN        1     0
GCGAAGTGGCAGTCGCCGACG     AKWQSPT        1     0
GCGAAGTGGCATAATCTGAAG     AKWHNLK        1     0
GCGAAGTGGCATACTTATGGT     AKWHTYG        1     0
GCGAAGTGGCATAGGTCTACG     AKWHRST        1     0
GCGAAGTGGCATCATGGGCTG     AKWHHGL        1     0
GCGAAGTGGCATCATGGGGGG     AKWHHGG        1     0
GCGAAGTGGCATCCGATTAGG     AKWHPIR        1     0
GCGAAGTGGCATCCGCATGTT     AKWHPHV        1     0
GCGAAGTGGCATCTGCCTGTT     AKWHLPV        1     0
GCGAAGTGGCATGATATGGGT     AKWHDMG        1     0
GCGAAGTGGCATTTGAAGTCG     AKWHLKS        1     0
GCGAAGTGGCATTTTCTTCTT     AKWHFLL        1     0
GCGAAGTGGCCGACGGCGCTT     AKWPTAL        1     0
GCGAAGTGGCCGACTAATATT     AKWPTNI        1     0
GCGAAGTGGCCGATGAAGTGT     AKWPMKC        1     0
GCGAAGTGGCCGCCGACTCCG     AKWPPTP        1     0
GCGAAGTGGCCGCGTCATCCG     AKWPRHP        1     0
GCGAAGTGGCCGCTGTCTCCG     AKWPLSP        1     0
GCGAAGTGGCCGCTTGCGTTT     AKWPLAF        1     0
GCGAAGTGGCCGGAGCGTTTG     AKWPERL        1     0
GCGAAGTGGCCGGATCATCAG     AKWPDHQ        1     0
GCGAAGTGGCCGTCGGCGTTG     AKWPSAL        1     0
GCGAAGTGGCCGTCGTGGTTG     AKWPSWL        1     0
GCGAAGTGGCCGTCTGCGGAT     AKWPSAD        1     0
GCGAAGTGGCCGTCTGTGTCT     AKWPSVS        1     0
GCGAAGTGGCCGTTTAGTAAG     AKWPFSK        1     0
GCGAAGTGGCCTACGAGTGCT     AKWPTSA        1     0
GCGAAGTGGCCTACTGTGCAT     AKWPTVH        1     0
GCGAAGTGGCCTAGTAGTTTG     AKWPSSL        1     0
GCGAAGTGGCCTATGACTCAT     AKWPMTH        1     0
GCGAAGTGGCCTATGCCGCCG     AKWPMPP        1     0
GCGAAGTGGCCTATTGTGCAT     AKWPIVH        1     0
GCGAAGTGGCCTCAGCTTTAG     AKWPQLQ        1     0
GCGAAGTGGCCTCATATGACG     AKWPHMT        1     0
GCGAAGTGGCCTCCGCGGCAG     AKWPPRQ        1     0
GCGAAGTGGCCTCCGTGTATG     AKWPPCM        1     0
GCGAAGTGGCCTCCTACGCCT     AKWPPTP        1     0
GCGAAGTGGCCTCCTACGCTT     AKWPPTL        1     0
GCGAAGTGGCCTCCTACGGCG     AKWPPTA        1     0
GCGAAGTGGCCTCCTACTCAT     AKWPPTH        1     0
GCGAAGTGGCCTCCTAGTTAT     AKWPPSY        1     0
GCGAAGTGGCCTCGGCTTACT     AKWPRLT        1     0
GCGAAGTGGCCTCTTAAGCTG     AKWPLKL        1     0
GCGAAGTGGCCTGCTCTTGAG     AKWPALE        1     0
GCGAAGTGGCCTGGTCATTCG     AKWPGHS        1     0
GCGAAGTGGCCTTAGAATGTG     AKWPQNV        1     0
GCGAAGTGGCCTTATGCTAGT     AKWPYAS        1     0
GCGAAGTGGCCTTATTTTCGG     AKWPYFR        1     0
GCGAAGTGGCCTTCTTATTGG     AKWPSYW        1     0
GCGAAGTGGCCTTGGATTGCT     AKWPWIA        1     0
GCGAAGTGGCCTTTTTTTATG     AKWPFFM        1     0
GCGAAGTGGCGGCTTATTGAG     AKWRLIE        1     0
GCGAAGTGGCGTGCGCCGCGG     AKWRAPR        1     0
GCGAAGTGGCGTTATGAGCTT     AKWRYEL        1     0
GCGAAGTGGCTGACTGCGACT     AKWLTAT        1     0
GCGAAGTGGCTGAGTCCGCAG     AKWLSPQ        1     0
GCGAAGTGGCTGCAGCATACT     AKWLQHT        1     0
GCGAAGTGGCTGCCGATTCCT     AKWLPIP        1     0
GCGAAGTGGCTGCCGTATGAG     AKWLPYE        1     0
GCGAAGTGGCTGCCTATTATT     AKWLPII        1     0
GCGAAGTGGCTGCTGACTCAG     AKWLLTQ        1     0
GCGAAGTGGCTGCTGGCTACT     AKWLLAT        1     0
GCGAAGTGGCTGGATCCGTCG     AKWLDPS        1     0
GCGAAGTGGCTGGCTAATGGG     AKWLANG        1     0
GCGAAGTGGCTTAATAAGCAG     AKWLNKQ        1     0
GCGAAGTGGCTTCAGACTAGG     AKWLQTR        1     0
GCGAAGTGGCTTCCTAGTGCG     AKWLPSA        1     0
GCGAAGTGGCTTCTGATTGAG     AKWLLIE        1     0
GCGAAGTGGGAGAATGTTCAG     AKWENVQ        1     0
GCGAAGTGGGAGACGGCTACG     AKWETAT        1     0
GCGAAGTGGGAGATGATGCAG     AKWEMMQ        1     0
GCGAAGTGGGAGCCGTTGAAG     AKWEPLK        1     0
GCGAAGTGGGAGCGGCTTACT     AKWERLT        1     0
GCGAAGTGGGAGGCTCTTATG     AKWEALM        1     0
GCGAAGTGGGATACGCTTACG     AKWDTLT        1     0
GCGAAGTGGGATACTCGGGTG     AKWDTRV        1     0
GCGAAGTGGGATCAGCCGTTT     AKWDQPF        1     0
GCGAAGTGGGATCCTACTACG     AKWDPTT        1     0
GCGAAGTGGGATCTGCAGGTT     AKWDLQV        1     0
GCGAAGTGGGATTCGAGTCCG     AKWDSSP        1     0
GCGAAGTGGGCGACTTGTTCT     AKWATCS        1     0
GCGAAGTGGGCGCCGAATGCT     AKWAPNA        1     0
GCGAAGTGGGCGCCGACTAAT     AKWAPTN        1     0
GCGAAGTGGGCGCCTACTTAT     AKWAPTY        1     0
GCGAAGTGGGCGCCTCCTTAT     AKWAPPY        1     0
GCGAAGTGGGCGGAGCTGCTG     AKWAELL        1     0
GCGAAGTGGGCGTCGAATCTT     AKWASNL        1     0
GCGAAGTGGGCGTCGCTGCAG     AKWASLQ        1     0
GCGAAGTGGGCGTCTGATCAT     AKWASDH        1     0
GCGAAGTGGGCTAATTTGCCG     AKWANLP        1     0
GCGAAGTGGGCTACGGTTCCG     AKWATVP        1     0
GCGAAGTGGGCTACTGTGTCG     AKWATVS        1     0
GCGAAGTGGGCTACTTTTTCG     AKWATFS        1     0
GCGAAGTGGGCTAGTTATAGT     AKWASYS        1     0
GCGAAGTGGGCTATTCGTCCG     AKWAIRP        1     0
GCGAAGTGGGCTCCGGGTCCG     AKWAPGP        1     0
GCGAAGTGGGCTCCTCGGCTT     AKWAPRL        1     0
GCGAAGTGGGCTGGGCGTGAT     AKWAGRD        1     0
GCGAAGTGGGCTGTTGCGAAT     AKWAVAN        1     0
GCGAAGTGGGCTTATCTTCCT     AKWAYLP        1     0
GCGAAGTGGGGGACGACTGAG     AKWGTTE        1     0
GCGAAGTGGGGTCCGGAGTTG     AKWGPEL        1     0
GCGAAGTGGGGTCTTCTTAGT     AKWGLLS        1     0
GCGAAGTGGGGTTTTTATAAT     AKWGFYN        1     0
GCGAAGTGGGTGCTGCCGCCT     AKWVLPP        1     0
GCGAAGTGGGTGGATGCGCGT     AKWVDAR        1     0
GCGAAGTGGGTTCCGACGGTG     AKWVPTV        1     0
GCGAAGTGGGTTGCTCCTTAT     AKWVAPY        1     0
GCGAAGTGGTAGAGTTCTACG     AKWQSST        1     0
GCGAAGTGGTAGGGTCCGATT     AKWQGPI        1     0
GCGAAGTGGTATATTGTTGCT     AKWYIVA        1     0
GCGAAGTGGTATCCTTAGACT     AKWYPQT        1     0
GCGAAGTGGTATCGTCCTCCG     AKWYRPP        1     0
GCGAAGTGGTATGCGCCGTTG     AKWYAPL        1     0
GCGAAGTGGTATGCGCTGAAT     AKWYALN        1     0
GCGAAGTGGTATGGTGGTTCT     AKWYGGS        1     0
GCGAAGTGGTATGTGGCTATT     AKWYVAI        1     0
GCGAAGTGGTATTATCTTACT     AKWYYLT        1     0
GCGAAGTGGTCGACGCCTTAT     AKWSTPY        1     0
GCGAAGTGGTCGCATCTTATT     AKWSHLI        1     0
GCGAAGTGGTCGCCTCTGACT     AKWSPLT        1     0
GCGAAGTGGTCGCCTCTGCCT     AKWSPLP        1     0
GCGAAGTGGTCGGATACGCGG     AKWSDTR        1     0
GCGAAGTGGTCGGATCTGCTG     AKWSDLL        1     0
GCGAAGTGGTCGGCTATTACG     AKWSAIT        1     0
GCGAAGTGGTCGGTGATTGAT     AKWSVID        1     0
GCGAAGTGGTCGTCTCATTAG     AKWSSHQ        1     0
GCGAAGTGGTCTATTAAGGAG     AKWSIKE        1     0
GCGAAGTGGTCTCAGATTCAT     AKWSQIH        1     0
GCGAAGTGGTCTCATGGGCTG     AKWSHGL        1     0
GCGAAGTGGTCTCCGCCTCTT     AKWSPPL        1     0
GCGAAGTGGTCTCCGGTGCCT     AKWSPVP        1     0
GCGAAGTGGTCTCCTTCTCCT     AKWSPSP        1     0
GCGAAGTGGTCTGAGTTGCTG     AKWSELL        1     0
GCGAAGTGGTCTGATCCGCCT     AKWSDPP        1     0
GCGAAGTGGTCTGCTTCTCCT     AKWSASP        1     0
GCGAAGTGGTCTTCGGGTGTG     AKWSSGV        1     0
GCGAAGTGGTCTTTGACGTCT     AKWSLTS        1     0
GCGAAGTGGTGGAAGTCGCCT     AKWWKSP        1     0
GCGAAGTGGTGGTTGCCGGTG     AKWWLPV        1     0
GCGAAGTGGTGTAATGCGACT     AKWCNAT        1     0
GCGAAGTGGTGTCCGGTGATG     AKWCPVM        1     0
GCGAAGTGGTGTCCTACGCCT     AKWCPTP        1     0
GCGAAGTGGTGTTGTGAGCCT     AKWCCEP        1     0
GCGAAGTGGTTGCCGACGAAT     AKWLPTN        1     0
GCGAAGTGGTTGGTTTCGCAT     AKWLVSH        1     0
GCGAAGTGGTTTCCGTGGTCG     AKWFPWS        1     0
GCGAAGTGGTTTCCTGCGCTG     AKWFPAL        1     0
GCGAAGTGTAAGCTGCTTGTG     AKCKLLV        1     0
GCGAAGTGTAAGTTGGAGGGT     AKCKLEG        1     0
GCGAAGTGTAATACGCCGCCG     AKCNTPP        1     0
GCGAAGTGTAATACGCTTACG     AKCNTLT        1     0
GCGAAGTGTAATCTTGATACT     AKCNLDT        1     0
GCGAAGTGTAATGCTCCTTAT     AKCNAPY        1     0
GCGAAGTGTAATTCTGCTCTG     AKCNSAL        1     0
GCGAAGTGTAATTTTGGGGTT     AKCNFGV        1     0
GCGAAGTGTACGCCTAGTCGT     AKCTPSR        1     0
GCGAAGTGTACGGTGACTTGT     AKCTVTC        1     0
GCGAAGTGTACGTTGAGTCAT     AKCTLSH        1     0
GCGAAGTGTACTACGAATTTT     AKCTTNF        1     0
GCGAAGTGTACTCCTCCGCCT     AKCTPPP        1     0
GCGAAGTGTACTGATTCTCGG     AKCTDSR        1     0
GCGAAGTGTACTGTGCTTTCT     AKCTVLS        1     0
GCGAAGTGTAGTACGCTGAAG     AKCSTLK        1     0
GCGAAGTGTAGTACGGTGCTG     AKCSTVL        1     0
GCGAAGTGTAGTGGGGGGACG     AKCSGGT        1     0
GCGAAGTGTATGAAGCAGCCT     AKCMKQP        1     0
GCGAAGTGTATGAATCCTGGG     AKCMNPG        1     0
GCGAAGTGTATGACTACGCCT     AKCMTTP        1     0
GCGAAGTGTATGCCTCATCCG     AKCMPHP        1     0
GCGAAGTGTATGCGTCCTAAT     AKCMRPN        1     0
GCGAAGTGTATGGAGCTTGTG     AKCMELV        1     0
GCGAAGTGTATGTCTAGGGAT     AKCMSRD        1     0
GCGAAGTGTATTATGCTTCGG     AKCIMLR        1     0
GCGAAGTGTCAGCCGCCTCTG     AKCQPPL        1     0
GCGAAGTGTCAGCGTCCTGCT     AKCQRPA        1     0
GCGAAGTGTCAGGCTGGTCGG     AKCQAGR        1     0
GCGAAGTGTCAGTATGTGCCT     AKCQYVP        1     0
GCGAAGTGTCAGTCTCAGAAT     AKCQSQN        1     0
GCGAAGTGTCAGTTGAATGCT     AKCQLNA        1     0
GCGAAGTGTCATAGTAGGGAT     AKCHSRD        1     0
GCGAAGTGTCATATTGCGCGG     AKCHIAR        1     0
GCGAAGTGTCATCATTCTAAT     AKCHHSN        1     0
GCGAAGTGTCATCCTACGTAG     AKCHPTQ        1     0
GCGAAGTGTCATTATAATCTG     AKCHYNL        1     0
GCGAAGTGTCCACCGACTAAT     AKCPPTN        1     0
GCGAAGTGTCCGAATCCGCGT     AKCPNPR        1     0
GCGAAGTGTCCGCCGTCGCTT     AKCPPSL        1     0
GCGAAGTGTCCGGTGCCGCGT     AKCPVPR        1     0
GCGAAGTGTCCTCATCCGCAT     AKCPHPH        1     0
GCGAAGTGTCCTCATCTTCCG     AKCPHLP        1     0
GCGAAGTGTCCTCTGTGTGGG     AKCPLCG        1     0
GCGAAGTGTCCTGAGAATTCT     AKCPENS        1     0
GCGAAGTGTCCTGAGCCGATG     AKCPEPM        1     0
GCGAAGTGTCCTGTGACTGAG     AKCPVTE        1     0
GCGAAGTGTCTGCCGATGTTG     AKCLPML        1     0
GCGAAGTGTCTGGATTGTAAG     AKCLDCK        1     0
GCGAAGTGTCTTCTTACTTCG     AKCLLTS        1     0
GCGAAGTGTCTTGCGCGTACT     AKCLART        1     0
GCGAAGTGTCTTGCTCATACT     AKCLAHT        1     0
GCGAAGTGTGAGACTCGTATT     AKCETRI        1     0
GCGAAGTGTGAGCCGCGTCAG     AKCEPRQ        1     0
GCGAAGTGTGAGCGTGTGTGT     AKCERVC        1     0
GCGAAGTGTGAGTGTGTTTCT     AKCECVS        1     0
GCGAAGTGTGATCCTTTGCCT     AKCDPLP        1     0
GCGAAGTGTGATGCTGCTTGT     AKCDAAC        1     0
GCGAAGTGTGATGCTGTTATT     AKCDAVI        1     0
GCGAAGTGTGCGATTGCGAGT     AKCAIAS        1     0
GCGAAGTGTGCGCATTTGCAT     AKCAHLH        1     0
GCGAAGTGTGCGCTGAGTGGG     AKCALSG        1     0
GCGAAGTGTGCGCTGTGTACT     AKCALCT        1     0
GCGAAGTGTGCTACGACTCGG     AKCATTR        1     0
GCGAAGTGTGCTACGGTGGCG     AKCATVA        1     0
GCGAAGTGTGCTATGCATAAT     AKCAMHN        1     0
GCGAAGTGTGCTCCGACGCGT     AKCAPTR        1     0
GCGAAGTGTGCTGAGCTGCGG     AKCAELR        1     0
GCGAAGTGTGCTGCGTTGCTG     AKCAALL        1     0
GCGAAGTGTGCTGCTAAGTCT     AKCAAKS        1     0
GCGAAGTGTGCTGGTCCGTTG     AKCAGPL        1     0
GCGAAGTGTGGGACGCGGGTT     AKCGTRV        1     0
GCGAAGTGTGGGATTCGGCTG     AKCGIRL        1     0
GCGAAGTGTGGGATTCGTACT     AKCGIRT        1     0
GCGAAGTGTGGGGATGGTCCG     AKCGDGP        1     0
GCGAAGTGTGGGGGGCCGAGT     AKCGGPS        1     0
GCGAAGTGTGGGGTTAGTCCG     AKCGVSP        1     0
GCGAAGTGTGGGTATCCTTTT     AKCGYPF        1     0
GCGAAGTGTGGTACTCTGTCT     AKCGTLS        1     0
GCGAAGTGTGGTCCTGCGCAT     AKCGPAH        1     0
GCGAAGTGTGGTCTTGAGTTG     AKCGLEL        1     0
GCGAAGTGTGTGCATGCGCAG     AKCVHAQ        1     0
GCGAAGTGTGTGCTGCCTCCT     AKCVLPP        1     0
GCGAAGTGTTAGGTGAAGCTG     AKCQVKL        1     0
GCGAAGTGTTATATGTCGGCT     AKCYMSA        1     0
GCGAAGTGTTATCCTCCTTAT     AKCYPPY        1     0
GCGAAGTGTTCGTCTAATTAG     AKCSSNQ        1     0
GCGAAGTGTTCTCCGGTTCCT     AKCSPVP        1     0
GCGAAGTGTTCTGCGCCGGTT     AKCSAPV        1     0
GCGAAGTGTTCTGCTATGGAT     AKCSAMD        1     0
GCGAAGTGTTCTGCTCAGATG     AKCSAQM        1     0
GCGAAGTGTTCTTAGACGCTT     AKCSQTL        1     0
GCGAAGTGTTCTTCTGATCTT     AKCSSDL        1     0
GCGAAGTGTTGGTCTCAGTGT     AKCWSQC        1     0
GCGAAGTGTTGGTCTTGTCTT     AKCWSCL        1     0
GCGAAGTGTTGTCGTCTTATT     AKCCRLI        1     0
GCGAAGTGTTGTCTGCAGACT     AKCCLQT        1     0
GCGAAGTGTTGTTCTAATGAT     AKCCSND        1     0
GCGAAGTGTTGTTTTGGTGCG     AKCCFGA        1     0
GCGAAGTGTTTGCAGCCGCAG     AKCLQPQ        1     0
GCGAAGTGTTTGCCGTCTACG     AKCLPST        1     0
GCGAAGTGTTTTACGCCTACT     AKCFTPT        1     0
GCGAAGTGTTTTGGTCAGACT     AKCFGQT        1     0
GCGAAGTTGAAGACTATGACG     AKLKTMT        1     0
GCGAAGTTGAAGGTTCTTGAT     AKLKVLD        1     0
GCGAAGTTGAAGTATGAGTAT     AKLKYEY        1     0
GCGAAGTTGAAGTTTGCTGTT     AKLKFAV        1     0
GCGAAGTTGAATCATATTTTG     AKLNHIL        1     0
GCGAAGTTGAATCTTGGTACT     AKLNLGT        1     0
GCGAAGTTGAATGCGCATGTT     AKLNAHV        1     0
GCGAAGTTGAATGCTGTTAGG     AKLNAVR        1     0
GCGAAGTTGAATGTGGCTCCG     AKLNVAP        1     0
GCGAAGTTGAATTAGAGTCAG     AKLNQSQ        1     0
GCGAAGTTGACGAGTTTGTAG     AKLTSLQ        1     0
GCGAAGTTGACGATGTCGCTT     AKLTMSL        1     0
GCGAAGTTGACGCATCCGAAT     AKLTHPN        1     0
GCGAAGTTGACGGCTCCTCCT     AKLTAPP        1     0
GCGAAGTTGACGTCTAATCTG     AKLTSNL        1     0
GCGAAGTTGACGTCTTCTCCT     AKLTSSP        1     0
GCGAAGTTGACGTGTCTTGGG     AKLTCLG        1     0
GCGAAGTTGACGTTGCCTTTG     AKLTLPL        1     0
GCGAAGTTGACTAATCATTAT     AKLTNHY        1     0
GCGAAGTTGACTACGCCGGCG     AKLTTPA        1     0
GCGAAGTTGACTAGTCCTCCG     AKLTSPP        1     0
GCGAAGTTGACTAGTTTTGGT     AKLTSFG        1     0
GCGAAGTTGACTATTTATGCT     AKLTIYA        1     0
GCGAAGTTGACTCAGATTCTT     AKLTQIL        1     0
GCGAAGTTGACTCAGCCGTCT     AKLTQPS        1     0
GCGAAGTTGACTCATGCGTCA     AKLTHAS        1     0
GCGAAGTTGACTCCGATTCAG     AKLTPIQ        1     0
GCGAAGTTGACTCCGGTGCCG     AKLTPVP        1     0
GCGAAGTTGACTGCTGAGCAT     AKLTAEH        1     0
GCGAAGTTGACTTATGGTGCT     AKLTYGA        1     0
GCGAAGTTGAGGATGATGCAT     AKLRMMH        1     0
GCGAAGTTGAGTACGTCGCAT     AKLSTSH        1     0
GCGAAGTTGAGTCGTCCTCAT     AKLSRPH        1     0
GCGAAGTTGAGTGCGGCGGGG     AKLSAAG        1     0
GCGAAGTTGAGTGTGCTGCGG     AKLSVLR        1     0
GCGAAGTTGAGTTTGCCTCAT     AKLSLPH        1     0
GCGAAGTTGATGCCGCAGCAT     AKLMPQH        1     0
GCGAAGTTGATGCGGCAGCAG     AKLMRQQ        1     0
GCGAAGTTGATGTCTCGTGAG     AKLMSRE        1     0
GCGAAGTTGATGTCTTTTTCG     AKLMSFS        1     0
GCGAAGTTGATTAATACTCGG     AKLINTR        1     0
GCGAAGTTGATTACGCCGGCG     AKLITPA        1     0
GCGAAGTTGATTAGTCCTACT     AKLISPT        1     0
GCGAAGTTGATTCCGCCGAAT     AKLIPPN        1     0
GCGAAGTTGATTCCGCCGGCT     AKLIPPA        1     0
GCGAAGTTGATTCCGCGTGTG     AKLIPRV        1     0
GCGAAGTTGATTCCTGTGAAG     AKLIPVK        1     0
GCGAAGTTGATTCTTGCTGCT     AKLILAA        1     0
GCGAAGTTGATTTGGCCTGTT     AKLIWPV        1     0
GCGAAGTTGCAGAAGACGCTT     AKLQKTL        1     0
GCGAAGTTGCAGACGCCTGTT     AKLQTPV        1     0
GCGAAGTTGCAGACTTCTACG     AKLQTST        1     0
GCGAAGTTGCAGAGTTCGTTG     AKLQSSL        1     0
GCGAAGTTGCAGCAGGAGCGT     AKLQQER        1     0
GCGAAGTTGCAGCCGTGTTTG     AKLQPCL        1     0
GCGAAGTTGCAGGATTTTACT     AKLQDFT        1     0
GCGAAGTTGCAGGCGATGCAG     AKLQAMQ        1     0
GCGAAGTTGCAGTATATGTTG     AKLQYML        1     0
GCGAAGTTGCATAAGCCGTAT     AKLHKPY        1     0
GCGAAGTTGCATAGTCCGTCT     AKLHSPS        1     0
GCGAAGTTGCATATGTATCTT     AKLHMYL        1     0
GCGAAGTTGCATATTCATCGG     AKLHIHR        1     0
GCGAAGTTGCATCAGATGGTT     AKLHQMV        1     0
GCGAAGTTGCATCATACGCAT     AKLHHTH        1     0
GCGAAGTTGCATCATTATTGG     AKLHHYW        1     0
GCGAAGTTGCATCCGAAGCAT     AKLHPKH        1     0
GCGAAGTTGCATCCGCCGACT     AKLHPPT        1     0
GCGAAGTTGCATCCTATTCTG     AKLHPIL        1     0
GCGAAGTTGCATCCTGTGCCT     AKLHPVP        1     0
GCGAAGTTGCATCGGCATCCT     AKLHRHP        1     0
GCGAAGTTGCATCGTGCGCTG     AKLHRAL        1     0
GCGAAGTTGCATCTGCATGTG     AKLHLHV        1     0
GCGAAGTTGCATCTGTGGTCG     AKLHLWS        1     0
GCGAAGTTGCATCTTCTTCCT     AKLHLLP        1     0
GCGAAGTTGCATGATTGGCAG     AKLHDWQ        1     0
GCGAAGTTGCATGGGGTTACT     AKLHGVT        1     0
GCGAAGTTGCATGTTGCGTTT     AKLHVAF        1     0
GCGAAGTTGCATGTTTATATG     AKLHVYM        1     0
GCGAAGTTGCATTCGAATCAT     AKLHSNH        1     0
GCGAAGTTGCATTGGGTTACT     AKLHWVT        1     0
GCGAAGTTGCATTGTCGTTTT     AKLHCRF        1     0
GCGAAGTTGCCGACGACTACT     AKLPTTT        1     0
GCGAAGTTGCCGACTCAGGTG     AKLPTQV        1     0
GCGAAGTTGCCGACTTATACT     AKLPTYT        1     0
GCGAAGTTGCCGAGTCGTATT     AKLPSRI        1     0
GCGAAGTTGCCGCATCCTATG     AKLPHPM        1     0
GCGAAGTTGCCGCCGGTTTGG     AKLPPVW        1     0
GCGAAGTTGCCGCCTGATCCG     AKLPPDP        1     0
GCGAAGTTGCCGCCTTTGTAT     AKLPPLY        1     0
GCGAAGTTGCCGCTGCCGTCG     AKLPLPS        1     0
GCGAAGTTGCCGCTTAATCGT     AKLPLNR        1     0
GCGAAGTTGCCGGAGTTGCTT     AKLPELL        1     0
GCGAAGTTGCCGGGTCATCTT     AKLPGHL        1     0
GCGAAGTTGCCGGTTACGCAT     AKLPVTH        1     0
GCGAAGTTGCCGTCGTCTCAG     AKLPSSQ        1     0
GCGAAGTTGCCGTCGTTGAAT     AKLPSLN        1     0
GCGAAGTTGCCGTCTCAGGCG     AKLPSQA        1     0
GCGAAGTTGCCGTCTCCTCAA     AKLPSPQ        1     0
GCGAAGTTGCCGTCTCTTCAG     AKLPSLQ        1     0
GCGAAGTTGCCTAGTCCTTTT     AKLPSPF        1     0
GCGAAGTTGCCTATGCCTAAT     AKLPMPN        1     0
GCGAAGTTGCCTATTATTCCT     AKLPIIP        1     0
GCGAAGTTGCCTCAGACTCCT     AKLPQTP        1     0
GCGAAGTTGCCTCAGTATTCG     AKLPQYS        1     0
GCGAAGTTGCCTCCGGCTCTG     AKLPPAL        1     0
GCGAAGTTGCCTCCTCGGCTT     AKLPPRL        1     0
GCGAAGTTGCCTCCTTATACG     AKLPPYT        1     0
GCGAAGTTGCCTCCTTTGCAG     AKLPPLQ        1     0
GCGAAGTTGCCTCGTTTTGTT     AKLPRFV        1     0
GCGAAGTTGCCTCTGATGATG     AKLPLMM        1     0
GCGAAGTTGCCTTATCCGCGT     AKLPYPR        1     0
GCGAAGTTGCCTTATTCTCAG     AKLPYSQ        1     0
GCGAAGTTGCCTTCGACGTTG     AKLPSTL        1     0
GCGAAGTTGCCTTTGCCTCCG     AKLPLPP        1     0
GCGAAGTTGCGGGTGCCTTTT     AKLRVPF        1     0
GCGAAGTTGCGTGTTACGTCT     AKLRVTS        1     0
GCGAAGTTGCGTGTTCCGTTG     AKLRVPL        1     0
GCGAAGTTGCGTGTTGATGTT     AKLRVDV        1     0
GCGAAGTTGCTGACGACTTTG     AKLLTTL        1     0
GCGAAGTTGCTGACTCGGACT     AKLLTRT        1     0
GCGAAGTTGCTGACTTCTGCG     AKLLTSA        1     0
GCGAAGTTGCTGCATCCTCGG     AKLLHPR        1     0
GCGAAGTTGCTGCTGCCTAAT     AKLLLPN        1     0
GCGAAGTTGCTGGAGGAGTAT     AKLLEEY        1     0
GCGAAGTTGCTGGTTTTGCAT     AKLLVLH        1     0
GCGAAGTTGCTGTCTCCTCCG     AKLLSPP        1     0
GCGAAGTTGCTGTGGCCTACG     AKLLWPT        1     0
GCGAAGTTGCTTAGTGTTTCT     AKLLSVS        1     0
GCGAAGTTGCTTCTGGCGCCG     AKLLLAP        1     0
GCGAAGTTGCTTTGGACGGAT     AKLLWTD        1     0
GCGAAGTTGGAGAGTAAGGGT     AKLESKG        1     0
GCGAAGTTGGAGATTATGGCG     AKLEIMA        1     0
GCGAAGTTGGAGCGTCCTGGT     AKLERPG        1     0
GCGAAGTTGGAGCTGGATATT     AKLELDI        1     0
GCGAAGTTGGAGCTTGCGCCT     AKLELAP        1     0
GCGAAGTTGGAGGGGGGGGCT     AKLEGGA        1     0
GCGAAGTTGGAGGGGTGGGCT     AKLEGWA        1     0
GCGAAGTTGGAGTATTTGGCT     AKLEYLA        1     0
GCGAAGTTGGATCGGTTGCCT     AKLDRLP        1     0
GCGAAGTTGGATGGTATGCGT     AKLDGMR        1     0
GCGAAGTTGGCGCCGATGTGG     AKLAPMW        1     0
GCGAAGTTGGCGCCGTCTTAG     AKLAPSQ        1     0
GCGAAGTTGGCGGCACAGCTG     AKLAAQL        1     0
GCGAAGTTGGCGGTGCATCGT     AKLAVHR        1     0
GCGAAGTTGGCGTAGATGCTG     AKLAQML        1     0
GCGAAGTTGGCGTCGTTGACT     AKLASLT        1     0
GCGAAGTTGGCTAGTTCGGCT     AKLASSA        1     0
GCGAAGTTGGCTCAAGTTCGG     AKLAQVR        1     0
GCGAAGTTGGCTCCGATTTTT     AKLAPIF        1     0
GCGAAGTTGGCTGATAGGAGT     AKLADRS        1     0
GCGAAGTTGGCTGCGTGTTGT     AKLAACC        1     0
GCGAAGTTGGCTGGTACGAAT     AKLAGTN        1     0
GCGAAGTTGGCTGTTCCTGTG     AKLAVPV        1     0
GCGAAGTTGGCTTCAGCTCAG     AKLASAQ        1     0
GCGAAGTTGGGGCCTGCGGAT     AKLGPAD        1     0
GCGAAGTTGGGGTCGATGATG     AKLGSMM        1     0
GCGAAGTTGGGTCTGAATAGG     AKLGLNR        1     0
GCGAAGTTGGGTCTGTTGAAT     AKLGLLN        1     0
GCGAAGTTGGGTTAGATTCCT     AKLGQIP        1     0
GCGAAGTTGGTGAATCCGAAG     AKLVNPK        1     0
GCGAAGTTGGTGCCGCATACT     AKLVPHT        1     0
GCGAAGTTGGTGCGTCCTCGG     AKLVRPR        1     0
GCGAAGTTGGTGGCGACTCAG     AKLVATQ        1     0
GCGAAGTTGGTGTCGATTCTT     AKLVSIL        1     0
GCGAAGTTGGTTAGTTGGAAT     AKLVSWN        1     0
GCGAAGTTGGTTAGTTGGCAT     AKLVSWH        1     0
GCGAAGTTGGTTCCGATGCTG     AKLVPML        1     0
GCGAAGTTGGTTGATGTGCTG     AKLVDVL        1     0
GCGAAGTTGTATAAGATGGAG     AKLYKME        1     0
GCGAAGTTGTATAAGGCTCAT     AKLYKAH        1     0
GCGAAGTTGTATATGACGCTG     AKLYMTL        1     0
GCGAAGTTGTATCGTACGCCG     AKLYRTP        1     0
GCGAAGTTGTATGCGTTGTCT     AKLYALS        1     0
GCGAAGTTGTATGGTCTGAGT     AKLYGLS        1     0
GCGAAGTTGTCGACTAATTAT     AKLSTNY        1     0
GCGAAGTTGTCGGCGATGTGG     AKLSAMW        1     0
GCGAAGTTGTCGGTGCATCGT     AKLSVHR        1     0
GCGAAGTTGTCGTTTGCTAAT     AKLSFAN        1     0
GCGAAGTTGTCTACTAATGCT     AKLSTNA        1     0
GCGAAGTTGTCTACTGCGCAG     AKLSTAQ        1     0
GCGAAGTTGTCTCAGTCTCAG     AKLSQSQ        1     0
GCGAAGTTGTCTCCGGTTAGT     AKLSPVS        1     0
GCGAAGTTGTCTCCTCCTCCT     AKLSPPP        1     0
GCGAAGTTGTCTGAGGATAAG     AKLSEDK        1     0
GCGAAGTTGTCTGATGTGAAT     AKLSDVN        1     0
GCGAAGTTGTCTGCGATGTCG     AKLSAMS        1     0
GCGAAGTTGTCTGCTCCGTCT     AKLSAPS        1     0
GCGAAGTTGTCTTCTCTTCTG     AKLSSLL        1     0
GCGAAGTTGTGGAATGCTTCT     AKLWNAS        1     0
GCGAAGTTGTGGACGCTTACT     AKLWTLT        1     0
GCGAAGTTGTGGACTCCGTGG     AKLWTPW        1     0
GCGAAGTTGTTGCCGACTCCT     AKLLPTP        1     0
GCGAAGTTGTTGCCGGTTCAG     AKLLPVQ        1     0
GCGAAGTTGTTGGAGCCTAAG     AKLLEPK        1     0
GCGAAGTTGTTTACGCCTGAG     AKLFTPE        1     0
GCGAAGTTGTTTCGGACTCCG     AKLFRTP        1     0
GCGAAGTTGTTTGAGCCTAGG     AKLFEPR        1     0
GCGAAGTTGTTTGATACTCAT     AKLFDTH        1     0
GCGAAGTTTAAGGATGTTGGT     AKFKDVG        1     0
GCGAAGTTTAATAGAACTCCT     AKFNRTP        1     0
GCGAAGTTTAATCCTACGTCG     AKFNPTS        1     0
GCGAAGTTTAATGATCGGCAT     AKFNDRH        1     0
GCGAAGTTTAATGTTTATCAT     AKFNVYH        1     0
GCGAAGTTTACGACGCGTGCT     AKFTTRA        1     0
GCGAAGTTTACGACGGCTACG     AKFTTAT        1     0
GCGAAGTTTACGAGGCATGGT     AKFTRHG        1     0
GCGAAGTTTACGATGCTGAAG     AKFTMLK        1     0
GCGAAGTTTACGCGGATGCTT     AKFTRML        1     0
GCGAAGTTTACGTCGCTTCAG     AKFTSLQ        1     0
GCGAAGTTTACGTTGAATGCG     AKFTLNA        1     0
GCGAAGTTTACTACTGTTAAG     AKFTTVK        1     0
GCGAAGTTTACTATGATGTAT     AKFTMMY        1     0
GCGAAGTTTACTCAGCGTGTG     AKFTQRV        1     0
GCGAAGTTTACTCAGGAGAAG     AKFTQEK        1     0
GCGAAGTTTACTCATTGGGAT     AKFTHWD        1     0
GCGAAGTTTACTCCTGAGCAG     AKFTPEQ        1     0
GCGAAGTTTACTGCTCTGAAT     AKFTALN        1     0
GCGAAGTTTACTTCGGCTTTT     AKFTSAF        1     0
GCGAAGTTTAGGCCTCTTCAT     AKFRPLH        1     0
GCGAAGTTTAGTGGTCCGCTT     AKFSGPL        1     0
GCGAAGTTTATGACGCATCAG     AKFMTHQ        1     0
GCGAAGTTTATGCTGCATCCT     AKFMLHP        1     0
GCGAAGTTTATGGGTAATAGG     AKFMGNR        1     0
GCGAAGTTTATTACTTCGGAT     AKFITSD        1     0
GCGAAGTTTCAGACTCCTTCG     AKFQTPS        1     0
GCGAAGTTTCAGCCTATTCGG     AKFQPIR        1     0
GCGAAGTTTCAGCTTTCGCCT     AKFQLSP        1     0
GCGAAGTTTCAGGCGCATCCG     AKFQAHP        1     0
GCGAAGTTTCATACGCTTCGG     AKFHTLR        1     0
GCGAAGTTTCATACGGATGGT     AKFHTDG        1     0
GCGAAGTTTCATACTGCGCCG     AKFHTAP        1     0
GCGAAGTTTCATGATCCTGTG     AKFHDPV        1     0
GCGAAGTTTCCGAAGTGGCCT     AKFPKWP        1     0
GCGAAGTTTCCGAGTCAGTTG     AKFPSQL        1     0
GCGAAGTTTCCGATTATTCAG     AKFPIIQ        1     0
GCGAAGTTTCCGCCGATGCAT     AKFPPMH        1     0
GCGAAGTTTCCGCCTAGGATT     AKFPPRI        1     0
GCGAAGTTTCCGCCTTGAGCG     AKFPP*A        1     0
GCGAAGTTTCCGCTTGTTCGG     AKFPLVR        1     0
GCGAAGTTTCCGGGGACTCAT     AKFPGTH        1     0
GCGAAGTTTCCGTCTATGCCT     AKFPSMP        1     0
GCGAAGTTTCCGTCTTCTCAT     AKFPSSH        1     0
GCGAAGTTTCCTAATTCGGCT     AKFPNSA        1     0
GCGAAGTTTCCTACGTCGGGT     AKFPTSG        1     0
GCGAAGTTTCCTCTGCCTGAG     AKFPLPE        1     0
GCGAAGTTTCCTGATGGTTCG     AKFPDGS        1     0
GCGAAGTTTCCTTTGACTCTG     AKFPLTL        1     0
GCGAAGTTTCGGACTCATTCG     AKFRTHS        1     0
GCGAAGTTTCGGTCTATGCCG     AKFRSMP        1     0
GCGAAGTTTCGTTTTCCTGCT     AKFRFPA        1     0
GCGAAGTTTCTGACTCAGAGT     AKFLTQS        1     0
GCGAAGTTTCTGATGCTGACG     AKFLMLT        1     0
GCGAAGTTTCTGATTCCTGCT     AKFLIPA        1     0
GCGAAGTTTCTGCTGGCTATG     AKFLLAM        1     0
GCGAAGTTTCTGGCTTATGCG     AKFLAYA        1     0
GCGAAGTTTGAGATGATTCCG     AKFEMIP        1     0
GCGAAGTTTGAGATGCGTGTT     AKFEMRV        1     0
GCGAAGTTTGAGCCGACGACG     AKFEPTT        1     0
GCGAAGTTTGAGCTTCGTGCT     AKFELRA        1     0
GCGAAGTTTGAGTCGTTTTAT     AKFESFY        1     0
GCGAAGTTTGATCCTTGGTCG     AKFDPWS        1     0
GCGAAGTTTGATCTTGCGACG     AKFDLAT        1     0
GCGAAGTTTGATGAGAATGGG     AKFDENG        1     0
GCGAAGTTTGATGCGCGTGTG     AKFDARV        1     0
GCGAAGTTTGATTCGAGTATG     AKFDSSM        1     0
GCGAAGTTTGATTCTCCTCCT     AKFDSPP        1     0
GCGAAGTTTGATTTTACGTTT     AKFDFTF        1     0
GCGAAGTTTGCGAAGCATCCG     AKFAKHP        1     0
GCGAAGTTTGCGAATGTGTGT     AKFANVC        1     0
GCGAAGTTTGCGAATGTTCAT     AKFANVH        1     0
GCGAAGTTTGCGCAGTGGCAG     AKFAQWQ        1     0
GCGAAGTTTGCGCCTCCTCTT     AKFAPPL        1     0
GCGAAGTTTGCGCCTTATGGT     AKFAPYG        1     0
GCGAAGTTTGCTATGCCGAAT     AKFAMPN        1     0
GCGAAGTTTGCTATGTGTACG     AKFAMCT        1     0
GCGAAGTTTGCTCCTAATTCT     AKFAPNS        1     0
GCGAAGTTTGCTCTGATGACG     AKFALMT        1     0
GCGAAGTTTGCTGAGACGGTG     AKFAETV        1     0
GCGAAGTTTGCTGCTGGTCCT     AKFAAGP        1     0
GCGAAGTTTGCTGCTTCGTCT     AKFAASS        1     0
GCGAAGTTTGGGACTCCTAGT     AKFGTPS        1     0
GCGAAGTTTGGGCATGATTGT     AKFGHDC        1     0
GCGAAGTTTGGGCATGGGCAT     AKFGHGH        1     0
GCGAAGTTTGGGGATATTTCG     AKFGDIS        1     0
GCGAAGTTTGGGGTGACGCCG     AKFGVTP        1     0
GCGAAGTTTGGTCCTATGTAT     AKFGPMY        1     0
GCGAAGTTTGGTCCTATTGAT     AKFGPID        1     0
GCGAAGTTTGTGACTCCTCCT     AKFVTPP        1     0
GCGAAGTTTGTGGCGGCGGCG     AKFVAAA        1     0
GCGAAGTTTGTGGTTAAGGCT     AKFVVKA        1     0
GCGAAGTTTTATTCGACGGTT     AKFYSTV        1     0
GCGAAGTTTTATTCGCATTTT     AKFYSHF        1     0
GCGAAGTTTTCGACGCAGATG     AKFSTQM        1     0
GCGAAGTTTTCTCCTCTTTCG     AKFSPLS        1     0
GCGAAGTTTTGTTCTATTCGG     AKFCSIR        1     0
GCGAAGTTTTTGCATACGAAT     AKFLHTN        1     0
GCGAAGTTTTTGTCTCCTAAT     AKFLSPN        1     0
GCGAAGTTTTTTCCGCAGCCG     AKFFPQP        1     0
GCGAATAAGAATCATGGGCCT     ANKNHGP        1     0
GCGAATAAGAATGAGGCTCTG     ANKNEAL        1     0
GCGAATAAGACGATGCCGCAT     ANKTMPH        1     0
GCGAATAAGACGCATCATTTT     ANKTHHF        1     0
GCGAATAAGACGCCGAGTCTT     ANKTPSL        1     0
GCGAATAAGACGCTGCTTGAT     ANKTLLD        1     0
GCGAATAAGACGGAGCGGCGT     ANKTERR        1     0
GCGAATAAGACGGCGCTGACG     ANKTALT        1     0
GCGAATAAGACGGCGTTGCAT     ANKTALH        1     0
GCGAATAAGACGGTGAGGCAG     ANKTVRQ        1     0
GCGAATAAGACGTATAGTACG     ANKTYST        1     0
GCGAATAAGACGTATTTTACG     ANKTYFT        1     0
GCGAATAAGACGTCTACGCAT     ANKTSTH        1     0
GCGAATAAGACGTGGTCTATG     ANKTWSM        1     0
GCGAATAAGACTATGGGGAGT     ANKTMGS        1     0
GCGAATAAGACTATTCCGCTG     ANKTIPL        1     0
GCGAATAAGACTCAGGTGGAT     ANKTQVD        1     0
GCGAATAAGACTCGTCCTCCG     ANKTRPP        1     0
GCGAATAAGACTCTGCCGGCT     ANKTLPA        1     0
GCGAATAAGACTGCTCTGCCT     ANKTALP        1     0
GCGAATAAGACTTCTACTCAG     ANKTSTQ        1     0
GCGAATAAGAGTACAATGTCG     ANKSTMS        1     0
GCGAATAAGAGTCTGATTGGG     ANKSLIG        1     0
GCGAATAAGAGTCTGCATGTT     ANKSLHV        1     0
GCGAATAAGAGTGTGCCGCTG     ANKSVPL        1     0
GCGAATAAGATGAATGGGCTT     ANKMNGL        1     0
GCGAATAAGATGATGCGTATG     ANKMMRM        1     0
GCGAATAAGATGCAGGGGATT     ANKMQGI        1     0
GCGAATAAGATGCATTATGAG     ANKMHYE        1     0
GCGAATAAGATGCGTACTGCG     ANKMRTA        1     0
GCGAATAAGATGCGTCCGGTT     ANKMRPV        1     0
GCGAATAAGATGGTGCCGTAT     ANKMVPY        1     0
GCGAATAAGATGTCGCTGCCG     ANKMSLP        1     0
GCGAATAAGATTAGTCCTCCT     ANKISPP        1     0
GCGAATAAGATTCAGAGTACT     ANKIQST        1     0
GCGAATAAGATTCTGCTTAGG     ANKILLR        1     0
GCGAATAAGATTCTGCTTCCG     ANKILLP        1     0
GCGAATAAGATTCTGGCTTTT     ANKILAF        1     0
GCGAATAAGATTCTTCCGAAT     ANKILPN        1     0
GCGAATAAGCAGCATACGCCT     ANKQHTP        1     0
GCGAATAAGCAGCATCATTCG     ANKQHHS        1     0
GCGAATAAGCAGCCGACTATG     ANKQPTM        1     0
GCGAATAAGCAGCCGTCTATG     ANKQPSM        1     0
GCGAATAAGCAGCCTGTTGGT     ANKQPVG        1     0
GCGAATAAGCAGCTGCTGCGG     ANKQLLR        1     0
GCGAATAAGCAGCTGGATCAG     ANKQLDQ        1     0
GCGAATAAGCAGCTTTGGGGT     ANKQLWG        1     0
GCGAATAAGCAGGAGACTAAG     ANKQETK        1     0
GCGAATAAGCAGGCGCTGCGG     ANKQALR        1     0
GCGAATAAGCAGGCTACGCTT     ANKQATL        1     0
GCGAATAAGCAGTATGCGAAT     ANKQYAN        1     0
GCGAATAAGCAGTTGATTATT     ANKQLII        1     0
GCGAATAAGCAGTTTCAGCTT     ANKQFQL        1     0
GCGAATAAGCATAAGGTTCCG     ANKHKVP        1     0
GCGAATAAGCATAAGTCGGAT     ANKHKSD        1     0
GCGAATAAGCATACGTGTGGT     ANKHTCG        1     0
GCGAATAAGCATATGACGAAT     ANKHMTN        1     0
GCGAATAAGCATATTTCGACG     ANKHIST        1     0
GCGAATAAGCATCATCGTATT     ANKHHRI        1     0
GCGAATAAGCATCATCTGCAG     ANKHHLQ        1     0
GCGAATAAGCATCCGAGTTTG     ANKHPSL        1     0
GCGAATAAGCATCCGGCGGTG     ANKHPAV        1     0
GCGAATAAGCATCCGGGGCTG     ANKHPGL        1     0
GCGAATAAGCATCCTCTGATT     ANKHPLI        1     0
GCGAATAAGCATCCTCTTGGT     ANKHPLG        1     0
GCGAATAAGCATCCTGCGCCT     ANKHPAP        1     0
GCGAATAAGCATCTGAAGCAT     ANKHLKH        1     0
GCGAATAAGCATCTGACTCGG     ANKHLTR        1     0
GCGAATAAGCATCTGCTGTAT     ANKHLLY        1     0
GCGAATAAGCATGATCTGCCT     ANKHDLP        1     0
GCGAATAAGCATGCGGCTCAG     ANKHAAQ        1     0
GCGAATAAGCATGCTCCGCGT     ANKHAPR        1     0
GCGAATAAGCATGTTAAGCAT     ANKHVKH        1     0
GCGAATAAGCATTCGTCTCAG     ANKHSSQ        1     0
GCGAATAAGCATTCGTTTCCT     ANKHSFP        1     0
GCGAATAAGCATTCTTCGGAT     ANKHSSD        1     0
GCGAATAAGCATTGGCCTCTT     ANKHWPL        1     0
GCGAATAAGCATTGGGGGACT     ANKHWGT        1     0
GCGAATAAGCCAAGTTTGCGG     ANKPSLR        1     0
GCGAATAAGCCGAATCATAGT     ANKPNHS        1     0
GCGAATAAGCCGACTACGACT     ANKPTTT        1     0
GCGAATAAGCCGACTACTAAG     ANKPTTK        1     0
GCGAATAAGCCGAGTCATGCG     ANKPSHA        1     0
GCGAATAAGCCGATGGTGCCT     ANKPMVP        1     0
GCGAATAAGCCGATTACTCTT     ANKPITL        1     0
GCGAATAAGCCGATTCCTACG     ANKPIPT        1     0
GCGAATAAGCCGATTTTTCTT     ANKPIFL        1     0
GCGAATAAGCCGCCGACTCTG     ANKPPTL        1     0
GCGAATAAGCCGCCGGTTCAT     ANKPPVH        1     0
GCGAATAAGCCGCCTCCTTTT     ANKPPPF        1     0
GCGAATAAGCCGCCTTTGTGG     ANKPPLW        1     0
GCGAATAAGCCGCGGCTTTCG     ANKPRLS        1     0
GCGAATAAGCCGCTGCAGTCT     ANKPLQS        1     0
GCGAATAAGCCGGCTAGTGTG     ANKPASV        1     0
GCGAATAAGCCGGCTATTCTG     ANKPAIL        1     0
GCGAATAAGCCGGGTATTCGT     ANKPGIR        1     0
GCGAATAAGCCGGGTCCGCGT     ANKPGPR        1     0
GCGAATAAGCCGGTTTGTGTT     ANKPVCV        1     0
GCGAATAAGCCGTCTCGTTCG     ANKPSRS        1     0
GCGAATAAGCCGTCTGCTGAG     ANKPSAE        1     0
GCGAATAAGCCGTGGAGTATG     ANKPWSM        1     0
GCGAATAAGCCGTTGACGATG     ANKPLTM        1     0
GCGAATAAGCCGTTTGCTCTT     ANKPFAL        1     0
GCGAATAAGCCTACTAATGGT     ANKPTNG        1     0
GCGAATAAGCCTACTCATCAG     ANKPTHQ        1     0
GCGAATAAGCCTACTGTGCTT     ANKPTVL        1     0
GCGAATAAGCCTACTTATCCT     ANKPTYP        1     0
GCGAATAAGCCTACTTTTCTG     ANKPTFL        1     0
GCGAATAAGCCTAGGACGTTT     ANKPRTF        1     0
GCGAATAAGCCTAGTCTGCCT     ANKPSLP        1     0
GCGAATAAGCCTATGTATCCT     ANKPMYP        1     0
GCGAATAAGCCTATTCCTCCG     ANKPIPP        1     0
GCGAATAAGCCTCAGCCTTGT     ANKPQPC        1     0
GCGAATAAGCCTCATCAGCCG     ANKPHQP        1     0
GCGAATAAGCCTCCGTTGCCG     ANKPPLP        1     0
GCGAATAAGCCTCTGAAGTCG     ANKPLKS        1     0
GCGAATAAGCCTCTGCCTTGG     ANKPLPW        1     0
GCGAATAAGCCTCTTAAGATT     ANKPLKI        1     0
GCGAATAAGCCTCTTTTTCCT     ANKPLFP        1     0
GCGAATAAGCCTGCGTATTTG     ANKPAYL        1     0
GCGAATAAGCCTGCTCTTTCG     ANKPALS        1     0
GCGAATAAGCCTGCTGCTCCT     ANKPAAP        1     0
GCGAATAAGCCTGCTGGTCCG     ANKPAGP        1     0
GCGAATAAGCCTGCTTGGTCT     ANKPAWS        1     0
GCGAATAAGCCTGGGCAGCAG     ANKPGQQ        1     0
GCGAATAAGCCTGGTTCGTAT     ANKPGSY        1     0
GCGAATAAGCCTGTTCAGTCT     ANKPVQS        1     0
GCGAATAAGCCTGTTGTGAGG     ANKPVVR        1     0
GCGAATAAGCCTTCTGCTAGT     ANKPSAS        1     0
GCGAATAAGCCTTGGACGAAT     ANKPWTN        1     0
GCGAATAAGCGTATTCATCCT     ANKRIHP        1     0
GCGAATAAGCTGACGCAGAAT     ANKLTQN        1     0
GCGAATAAGCTGACTTTGCCG     ANKLTLP        1     0
GCGAATAAGCTGAGGACGAAT     ANKLRTN        1     0
GCGAATAAGCTGAGGGCGCAG     ANKLRAQ        1     0
GCGAATAAGCTGAGTCTGGGT     ANKLSLG        1     0
GCGAATAAGCTGATTCCTCCT     ANKLIPP        1     0
GCGAATAAGCTGCATCCGACG     ANKLHPT        1     0
GCGAATAAGCTGCATCCGCGG     ANKLHPR        1     0
GCGAATAAGCTGCATCTTCTT     ANKLHLL        1     0
GCGAATAAGCTGCATGCTCTT     ANKLHAL        1     0
GCGAATAAGCTGCCGACGCAT     ANKLPTH        1     0
GCGAATAAGCTGCCTCATTCT     ANKLPHS        1     0
GCGAATAAGCTGCCTCTGCTG     ANKLPLL        1     0
GCGAATAAGCTGCCTGATTCG     ANKLPDS        1     0
GCGAATAAGCTGCGTCCTGTG     ANKLRPV        1     0
GCGAATAAGCTGCTGACTGGG     ANKLLTG        1     0
GCGAATAAGCTGCTGCAGGAG     ANKLLQE        1     0
GCGAATAAGCTGGAGCAGTTG     ANKLEQL        1     0
GCGAATAAGCTGGAGTATGCT     ANKLEYA        1     0
GCGAATAAGCTGGGGATTGGT     ANKLGIG        1     0
GCGAATAAGCTGGGGTATGTG     ANKLGYV        1     0
GCGAATAAGCTGTGTCTGGTG     ANKLCLV        1     0
GCGAATAAGCTTACTAGTTAT     ANKLTSY        1     0
GCGAATAAGCTTATTATGCTA     ANKLIML        1     0
GCGAATAAGCTTCAGCAGTCT     ANKLQQS        1     0
GCGAATAAGCTTCCTGCGACT     ANKLPAT        1     0
GCGAATAAGCTTGAGACGGAG     ANKLETE        1     0
GCGAATAAGCTTGAGAGTCTG     ANKLESL        1     0
GCGAATAAGCTTGCTGCGTTG     ANKLAAL        1     0
GCGAATAAGCTTGGTATGTTG     ANKLGML        1     0
GCGAATAAGCTTGTGGTTCTG     ANKLVVL        1     0
GCGAATAAGCTTTATGAGTAT     ANKLYEY        1     0
GCGAATAAGCTTTTGACTGCT     ANKLLTA        1     0
GCGAATAAGGAGACTCTTAAG     ANKETLK        1     0
GCGAATAAGGAGCATCTGCAG     ANKEHLQ        1     0
GCGAATAAGGAGCCGTTTGTT     ANKEPFV        1     0
GCGAATAAGGAGCTTACGACT     ANKELTT        1     0
GCGAATAAGGAGGCGTCTCAG     ANKEASQ        1     0
GCGAATAAGGAGGCTAATCAT     ANKEANH        1     0
GCGAATAAGGAGGTGACGTAT     ANKEVTY        1     0
GCGAATAAGGATACGATTCCG     ANKDTIP        1     0
GCGAATAAGGATCAGGCGCTG     ANKDQAL        1     0
GCGAATAAGGATCGTTCTAAT     ANKDRSN        1     0
GCGAATAAGGATCTGAGTCAG     ANKDLSQ        1     0
GCGAATAAGGATGCGCGGTCT     ANKDARS        1     0
GCGAATAAGGATGCGGCTACG     ANKDAAT        1     0
GCGAATAAGGATGTGGAAACG     ANKDVET        1     0
GCGAATAAGGATGTGGAGCGG     ANKDVER        1     0
GCGAATAAGGATGTTCTTTTT     ANKDVLF        1     0
GCGAATAAGGATTCTGTTGCG     ANKDSVA        1     0
GCGAATAAGGCGATGGTGCTT     ANKAMVL        1     0
GCGAATAAGGCGCATCAGACT     ANKAHQT        1     0
GCGAATAAGGCGCATCATTTT     ANKAHHF        1     0
GCGAATAAGGCGCCTAGGCTT     ANKAPRL        1     0
GCGAATAAGGCGCCTTGGCAG     ANKAPWQ        1     0
GCGAATAAGGCGGAGGCGCGT     ANKAEAR        1     0
GCGAATAAGGCGGGTCTGTCG     ANKAGLS        1     0
GCGAATAAGGCGTATATTCTT     ANKAYIL        1     0
GCGAATAAGGCGTCTGGTCCT     ANKASGP        1     0
GCGAATAAGGCGTTGATGCTT     ANKALML        1     0
GCGAATAAGGCTAGGTGGCTT     ANKARWL        1     0
GCGAATAAGGCTCTTCCTGTG     ANKALPV        1     0
GCGAATAAGGCTGAGAGTTGT     ANKAESC        1     0
GCGAATAAGGCTGTGCATACT     ANKAVHT        1     0
GCGAATAAGGCTTCTGTGGTT     ANKASVV        1     0
GCGAATAAGGGGTTGTATTAT     ANKGLYY        1     0
GCGAATAAGGGTATGCCTTTG     ANKGMPL        1     0
GCGAATAAGGGTTTGCTGCCG     ANKGLLP        1     0
GCGAATAAGGTGCATACGTAT     ANKVHTY        1     0
GCGAATAAGGTGCCGACTCTT     ANKVPTL        1     0
GCGAATAAGGTGCCTAAGACT     ANKVPKT        1     0
GCGAATAAGGTGCCTACGGGT     ANKVPTG        1     0
GCGAATAAGGTGCCTCCTCAG     ANKVPPQ        1     0
GCGAATAAGGTGCCTGTTTCT     ANKVPVS        1     0
GCGAATAAGGTGCGTAGTCTG     ANKVRSL        1     0
GCGAATAAGGTGCTGCATGTT     ANKVLHV        1     0
GCGAATAAGGTGCTGTTGGTT     ANKVLLV        1     0
GCGAATAAGGTGCTTCGTCTT     ANKVLRL        1     0
GCGAATAAGGTGGTTGGGTTT     ANKVVGF        1     0
GCGAATAAGGTGTATCATGAT     ANKVYHD        1     0
GCGAATAAGGTTCCGCCGTCG     ANKVPPS        1     0
GCGAATAAGGTTCCGCGTTCG     ANKVPRS        1     0
GCGAATAAGGTTCCTAAGCCT     ANKVPKP        1     0
GCGAATAAGGTTCCTACTGCT     ANKVPTA        1     0
GCGAATAAGGTTCCTGCGCCT     ANKVPAP        1     0
GCGAATAAGGTTGCGATTAGG     ANKVAIR        1     0
GCGAATAAGTAGACTCCGCGG     ANKQTPR        1     0
GCGAATAAGTATAATGATCTG     ANKYNDL        1     0
GCGAATAAGTATAGTGGTCCG     ANKYSGP        1     0
GCGAATAAGTATCAGCCGAAT     ANKYQPN        1     0
GCGAATAAGTATCAGTATGGG     ANKYQYG        1     0
GCGAATAAGTATCATCCTGTG     ANKYHPV        1     0
GCGAATAAGTATCCTCAGCTT     ANKYPQL        1     0
GCGAATAAGTATCCTCTGCGT     ANKYPLR        1     0
GCGAATAAGTATGTGCCGCCG     ANKYVPP        1     0
GCGAATAAGTCGCCGGGTGTG     ANKSPGV        1     0
GCGAATAAGTCGCTGGCGATG     ANKSLAM        1     0
GCGAATAAGTCGCTTCTGCCG     ANKSLLP        1     0
GCGAATAAGTCGGAGATTCAG     ANKSEIQ        1     0
GCGAATAAGTCGGAGCGTTTG     ANKSERL        1     0
GCGAATAAGTCGTATTCTCTG     ANKSYSL        1     0
GCGAATAAGTCGTCGAATGCT     ANKSSNA        1     0
GCGAATAAGTCGTTTTTGGGT     ANKSFLG        1     0
GCGAATAAGTCTACTGCGCAT     ANKSTAH        1     0
GCGAATAAGTCTCATACGCAT     ANKSHTH        1     0
GCGAATAAGTCTCCTCCGCGT     ANKSPPR        1     0
GCGAATAAGTCTCCTTCTGCT     ANKSPSA        1     0
GCGAATAAGTCTGCGGATCAG     ANKSADQ        1     0
GCGAATAAGTCTGCGTCGCCT     ANKSASP        1     0
GCGAATAAGTCTTCTGGTACT     ANKSSGT        1     0
GCGAATAAGTGGACTGTGCCG     ANKWTVP        1     0
GCGAATAAGTGGCATCATAAG     ANKWHHK        1     0
GCGAATAAGTGGCCGCCTGGG     ANKWPPG        1     0
GCGAATAAGTGGCCTGATCGG     ANKWPDR        1     0
GCGAATAAGTGGCTGTCTCGT     ANKWLSR        1     0
GCGAATAAGTGGTCGCCGCCT     ANKWSPP        1     0
GCGAATAAGTGTATGGCGAAT     ANKCMAN        1     0
GCGAATAAGTGTCAGCCTACG     ANKCQPT        1     0
GCGAATAAGTGTCCGCTGGTG     ANKCPLV        1     0
GCGAATAAGTGTCCTTCGGGT     ANKCPSG        1     0
GCGAATAAGTGTCGTGATATT     ANKCRDI        1     0
GCGAATAAGTGTGATCCGTCT     ANKCDPS        1     0
GCGAATAAGTTGATGCATTCT     ANKLMHS        1     0
GCGAATAAGTTGCAGCGTTCT     ANKLQRS        1     0
GCGAATAAGTTGCATACTCAT     ANKLHTH        1     0
GCGAATAAGTTGCCTACGGGT     ANKLPTG        1     0
GCGAATAAGTTGCGGCATTGG     ANKLRHW        1     0
GCGAATAAGTTGGTGGCGCCG     ANKLVAP        1     0
GCGAATAAGTTGTATACTCTG     ANKLYTL        1     0
GCGAATAAGTTTACTGCGACG     ANKFTAT        1     0
GCGAATAAGTTTAGTACTCAT     ANKFSTH        1     0
GCGAATAAGTTTCCTGCGCCT     ANKFPAP        1     0
GCGAATAAGTTTCTGCCGACT     ANKFLPT        1     0
GCGAATAATAAGCATATGGTG     ANNKHMV        1     0
GCGAATAATACGAGTGTGAGG     ANNTSVR        1     0
GCGAATAATACGCTGTATTGG     ANNTLYW        1     0
GCGAATAATACGGGGTATAAT     ANNTGYN        1     0
GCGAATAATACGTCGTGGATG     ANNTSWM        1     0
GCGAATAATACGTGTTTGCAG     ANNTCLQ        1     0
GCGAATAATACTGCGCTGATG     ANNTALM        1     0
GCGAATAATATGCAGTCGCCG     ANNMQSP        1     0
GCGAATAATATGCTGTTTCCG     ANNMLFP        1     0
GCGAATAATATGGCTATGCAG     ANNMAMQ        1     0
GCGAATAATCAGACGTTTTTT     ANNQTFF        1     0
GCGAATAATCAGATGCATCGT     ANNQMHR        1     0
GCGAATAATCAGCAGCAGTTT     ANNQQQF        1     0
GCGAATAATCAGCAGTATACT     ANNQQYT        1     0
GCGAATAATCAGCCGCCGCGG     ANNQPPR        1     0
GCGAATAATCAGCGTCTGGTG     ANNQRLV        1     0
GCGAATAATCAGGAGCCTCAT     ANNQEPH        1     0
GCGAATAATCAGGATGCTCAG     ANNQDAQ        1     0
GCGAATAATCAGGCTCTTCAT     ANNQALH        1     0
GCGAATAATCAGTATACTTAT     ANNQYTY        1     0
GCGAATAATCAGTCTTTGTCG     ANNQSLS        1     0
GCGAATAATCAGTGGCTTGTG     ANNQWLV        1     0
GCGAATAATCATAAGCTTCAT     ANNHKLH        1     0
GCGAATAATCATAAGGCGCTT     ANNHKAL        1     0
GCGAATAATCATAAGTCGACT     ANNHKST        1     0
GCGAATAATCATACGAAGTTG     ANNHTKL        1     0
GCGAATAATCATCCGACTACT     ANNHPTT        1     0
GCGAATAATCATCCGCGGTCT     ANNHPRS        1     0
GCGAATAATCATCCTACGGCT     ANNHPTA        1     0
GCGAATAATCATGCGCGTCTG     ANNHARL        1     0
GCGAATAATCATGCGTTTCAT     ANNHAFH        1     0
GCGAATAATCATGTGAAGCTG     ANNHVKL        1     0
GCGAATAATCATTCGTTGCTG     ANNHSLL        1     0
GCGAATAATCCGACGCCTACG     ANNPTPT        1     0
GCGAATAATCCGACGTATAGT     ANNPTYS        1     0
GCGAATAATCCGCCGCGTACT     ANNPPRT        1     0
GCGAATAATCCGCCGTCGCGT     ANNPPSR        1     0
GCGAATAATCCGCCTCCGCCG     ANNPPPP        1     0
GCGAATAATCCGCGTCCTCCT     ANNPRPP        1     0
GCGAATAATCCGCTGACGTCG     ANNPLTS        1     0
GCGAATAATCCGCTGTATGCT     ANNPLYA        1     0
GCGAATAATCCGCTTCCGAGT     ANNPLPS        1     0
GCGAATAATCCGCTTCGGGTT     ANNPLRV        1     0
GCGAATAATCCGGTTCATCAT     ANNPVHH        1     0
GCGAATAATCCGGTTCCGTCT     ANNPVPS        1     0
GCGAATAATCCGGTTCTGAGG     ANNPVLR        1     0
GCGAATAATCCGTCTGGGCCT     ANNPSGP        1     0
GCGAATAATCCGTGTCATACT     ANNPCHT        1     0
GCGAATAATCCTACGTTTATG     ANNPTFM        1     0
GCGAATAATCCTATTCCTGGT     ANNPIPG        1     0
GCGAATAATCCTCAGCTTGAG     ANNPQLE        1     0
GCGAATAATCCTCCTATTCTG     ANNPPIL        1     0
GCGAATAATCCTCTGCTGCTT     ANNPLLL        1     0
GCGAATAATCCTGCTCTTCGT     ANNPALR        1     0
GCGAATAATCCTGCTGATTGT     ANNPADC        1     0
GCGAATAATCCTGTTGCGACT     ANNPVAT        1     0
GCGAATAATCCTTGGTATCCT     ANNPWYP        1     0
GCGAATAATCGGAATCCGGTT     ANNRNPV        1     0
GCGAATAATCGTCCGAGTACG     ANNRPST        1     0
GCGAATAATCTGATTCTGATG     ANNLILM        1     0
GCGAATAATCTGATTGTTAAT     ANNLIVN        1     0
GCGAATAATCTGGCTTTGAGG     ANNLALR        1     0
GCGAATAATCTGTCGCTTGCT     ANNLSLA        1     0
GCGAATAATCTTACGACGGTT     ANNLTTV        1     0
GCGAATAATCTTACTTCGGAG     ANNLTSE        1     0
GCGAATAATCTTCCTCTTAAG     ANNLPLK        1     0
GCGAATAATCTTGTTACTGCG     ANNLVTA        1     0
GCGAATAATGAGCGTTATGCT     ANNERYA        1     0
GCGAATAATGAGGCGCTGGCG     ANNEALA        1     0
GCGAATAATGATGAGAAGATT     ANNDEKI        1     0
GCGAATAATGCGCTGGGGGCT     ANNALGA        1     0
GCGAATAATGCGGTTCCGTGG     ANNAVPW        1     0
GCGAATAATGCGTATTGGAGT     ANNAYWS        1     0
GCGAATAATGCTAAGAGTCCG     ANNAKSP        1     0
GCGAATAATGCTAGGTGGCTG     ANNARWL        1     0
GCGAATAATGCTATTCGGAAG     ANNAIRK        1     0
GCGAATAATGCTCAGATGATT     ANNAQMI        1     0
GCGAATAATGCTCATGATTGG     ANNAHDW        1     0
GCGAATAATGCTGAGATGCGG     ANNAEMR        1     0
GCGAATAATGCTGCTCCTCTG     ANNAAPL        1     0
GCGAATAATGCTTATACTCCT     ANNAYTP        1     0
GCGAATAATGGGACGGATAGT     ANNGTDS        1     0
GCGAATAATGGGACTCAGACT     ANNGTQT        1     0
GCGAATAATGGGCAGATGAGT     ANNGQMS        1     0
GCGAATAATGGGCTTTCGGAG     ANNGLSE        1     0
GCGAATAATGGGTCGCCTAAT     ANNGSPN        1     0
GCGAATAATGGGTTTTATCAT     ANNGFYH        1     0
GCGAATAATGGTACGGCTATT     ANNGTAI        1     0
GCGAATAATGGTATGGTGGGG     ANNGMVG        1     0
GCGAATAATGGTCAGCCGCAT     ANNGQPH        1     0
GCGAATAATGGTCCGCGTTCT     ANNGPRS        1     0
GCGAATAATGGTCCTGATTCT     ANNGPDS        1     0
GCGAATAATGGTCCTTTGCCT     ANNGPLP        1     0
GCGAATAATGGTCTTGCGCCT     ANNGLAP        1     0
GCGAATAATGGTGCTAGGACG     ANNGART        1     0
GCGAATAATGTGCATCATCCT     ANNVHHP        1     0
GCGAATAATGTTAAGCTTCTG     ANNVKLL        1     0
GCGAATAATGTTACGAATGCG     ANNVTNA        1     0
GCGAATAATGTTATGTTGCTG     ANNVMLL        1     0
GCGAATAATGTTCCGCAGCGG     ANNVPQR        1     0
GCGAATAATGTTCGGCATGTG     ANNVRHV        1     0
GCGAATAATGTTCGTGCTCTT     ANNVRAL        1     0
GCGAATAATGTTCTGCTTACT     ANNVLLT        1     0
GCGAATAATGTTGCGGCTCAT     ANNVAAH        1     0
GCGAATAATTATCAGTATCCT     ANNYQYP        1     0
GCGAATAATTATGCTGCTTGG     ANNYAAW        1     0
GCGAATAATTATTTGCATCCT     ANNYLHP        1     0
GCGAATAATTCGATTATTGCT     ANNSIIA        1     0
GCGAATAATTCGCTGCCTTCT     ANNSLPS        1     0
GCGAATAATTCGGAGGCTTTT     ANNSEAF        1     0
GCGAATAATTCGTATAATATT     ANNSYNI        1     0
GCGAATAATTCGTATCAGGAG     ANNSYQE        1     0
GCGAATAATTCTACGCGTCTG     ANNSTRL        1     0
GCGAATAATTCTAGTAGTGCT     ANNSSSA        1     0
GCGAATAATTCTGCTCCGTCG     ANNSAPS        1     0
GCGAATAATTGGGTTCCTTCT     ANNWVPS        1     0
GCGAATAATTTGCATCGTATG     ANNLHRM        1     0
GCGAATAATTTGCCGCCGCAT     ANNLPPH        1     0
GCGAATAATTTGCTTCAGCTT     ANNLLQL        1     0
GCGAATAATTTGTATCTGGGG     ANNLYLG        1     0
GCGAATAATTTGTGGGAGCAT     ANNLWEH        1     0
GCGAATAATTTTGCGGCGCTT     ANNFAAL        1     0
GCGAATAATTTTGCTCATGTG     ANNFAHV        1     0
GCGAATACACCGCGGATTCCT     ANTPRIP        1     0
GCGAATACACGTACGCCGCAT     ANTRTPH        1     0
GCGAATACCTCTCTGTATCAT     ANTSLYH        1     0
GCGAATACGAAGACGCCGACT     ANTKTPT        1     0
GCGAATACGAAGATGCTTTTT     ANTKMLF        1     0
GCGAATACGAAGATGGGGAAG     ANTKMGK        1     0
GCGAATACGAAGATGTTGCTG     ANTKMLL        1     0
GCGAATACGAAGATTGAGCAT     ANTKIEH        1     0
GCGAATACGAAGCAGTGGCAT     ANTKQWH        1     0
GCGAATACGAAGCATACTACG     ANTKHTT        1     0
GCGAATACGAAGCCGCCGAGT     ANTKPPS        1     0
GCGAATACGAAGCCGTATCCT     ANTKPYP        1     0
GCGAATACGAAGCCTCTGCGG     ANTKPLR        1     0
GCGAATACGAAGCTTCCTCAT     ANTKLPH        1     0
GCGAATACGAAGGATTCGTGG     ANTKDSW        1     0
GCGAATACGAAGGCTATGAAG     ANTKAMK        1     0
GCGAATACGAAGTCGGAGTCT     ANTKSES        1     0
GCGAATACGAAGTCGGCTCTG     ANTKSAL        1     0
GCGAATACGAATAAGCGTTCG     ANTNKRS        1     0
GCGAATACGAATACGCGGCAT     ANTNTRH        1     0
GCGAATACGAATACTGCGCCG     ANTNTAP        1     0
GCGAATACGAATATTAGTGCG     ANTNISA        1     0
GCGAATACGAATCAGAATCCG     ANTNQNP        1     0
GCGAATACGAATCAGCCGAGT     ANTNQPS        1     0
GCGAATACGAATCATCCGTGG     ANTNHPW        1     0
GCGAATACGAATCCGACTAAG     ANTNPTK        1     0
GCGAATACGAATCCGCCTCCG     ANTNPPP        1     0
GCGAATACGAATCCGGCGCAT     ANTNPAH        1     0
GCGAATACGAATCCTGGTATG     ANTNPGM        1     0
GCGAATACGAATCCTTTGTCG     ANTNPLS        1     0
GCGAATACGAATCTTTTGTAT     ANTNLLY        1     0
GCGAATACGAATGAGGTGCCT     ANTNEVP        1     0
GCGAATACGAATGAGTATGTG     ANTNEYV        1     0
GCGAATACGAATGAGTCTTCT     ANTNESS        1     0
GCGAATACGAATGATTATCAG     ANTNDYQ        1     0
GCGAATACGAATGCTTCGATG     ANTNASM        1     0
GCGAATACGAATGGGGTTTCG     ANTNGVS        1     0
GCGAATACGAATGTGACTACG     ANTNVTT        1     0
GCGAATACGACGAAGCCGCTT     ANTTKPL        1     0
GCGAATACGACGAATGCGTAT     ANTTNAY        1     0
GCGAATACGACGAGTCAGACT     ANTTSQT        1     0
GCGAATACGACGCAGCCGCCT     ANTTQPP        1     0
GCGAATACGACGCAGCCTACT     ANTTQPT        1     0
GCGAATACGACGCAGCTTTCG     ANTTQLS        1     0
GCGAATACGACGCATATTCCG     ANTTHIP        1     0
GCGAATACGACGCATCAGATG     ANTTHQM        1     0
GCGAATACGACGCCGTCGACT     ANTTPST        1     0
GCGAATACGACGCCTAATGCG     ANTTPNA        1     0
GCGAATACGACGCCTTAGATG     ANTTPQM        1     0
GCGAATACGACGCTTAATCCG     ANTTLNP        1     0
GCGAATACGACGGCTACTCCT     ANTTATP        1     0
GCGAATACGACGGCTCCTGCT     ANTTAPA        1     0
GCGAATACGACGGTGAATGCT     ANTTVNA        1     0
GCGAATACGACGGTGTATCCT     ANTTVYP        1     0
GCGAATACGACGGTTTTGGCG     ANTTVLA        1     0
GCGAATACGACGTCTGCTCTT     ANTTSAL        1     0
GCGAATACGACGTTTACTGAG     ANTTFTE        1     0
GCGAATACGACGTTTAGTTTT     ANTTFSF        1     0
GCGAATACGACTACGGCTCCG     ANTTTAP        1     0
GCGAATACGACTACGTGGGCT     ANTTTWA        1     0
GCGAATACGACTACTACGCAG     ANTTTTQ        1     0
GCGAATACGACTACTCCGAGT     ANTTTPS        1     0
GCGAATACGACTAGGCCTCCT     ANTTRPP        1     0
GCGAATACGACTAGGTCGCAT     ANTTRSH        1     0
GCGAATACGACTATGTATGCT     ANTTMYA        1     0
GCGAATACGACTCAGACTGCT     ANTTQTA        1     0
GCGAATACGACTCAGTCTGAT     ANTTQSD        1     0
GCGAATACGACTCATCCGTTT     ANTTHPF        1     0
GCGAATACGACTCCGCCGGAT     ANTTPPD        1     0
GCGAATACGACTCCGCGTACG     ANTTPRT        1     0
GCGAATACGACTCCTCTTCCT     ANTTPLP        1     0
GCGAATACGACTCCTCTTGTT     ANTTPLV        1     0
GCGAATACGACTCCTGCTACT     ANTTPAT        1     0
GCGAATACGACTCGTTATTTT     ANTTRYF        1     0
GCGAATACGACTCTGAGTGTG     ANTTLSV        1     0
GCGAATACGACTCTGGCTGCG     ANTTLAA        1     0
GCGAATACGACTCTTCATCAG     ANTTLHQ        1     0
GCGAATACGACTCTTCTGAGG     ANTTLLR        1     0
GCGAATACGACTCTTTATCAG     ANTTLYQ        1     0
GCGAATACGACTGAGATGCAG     ANTTEMQ        1     0
GCGAATACGACTGATCGGCAG     ANTTDRQ        1     0
GCGAATACGACTGCTATTGCG     ANTTAIA        1     0
GCGAATACGACTGCTCTGTCG     ANTTALS        1     0
GCGAATACGACTGCTGCGAGT     ANTTAAS        1     0
GCGAATACGACTGGTTCTCCG     ANTTGSP        1     0
GCGAATACGACTGTGCCTCGT     ANTTVPR        1     0
GCGAATACGACTTCGACTATG     ANTTSTM        1     0
GCGAATACGACTTCGGCTGCT     ANTTSAA        1     0
GCGAATACGACTTCGTTTCCT     ANTTSFP        1     0
GCGAATACGACTTGGCCTCGG     ANTTWPR        1     0
GCGAATACGACTTGTCAGGAT     ANTTCQD        1     0
GCGAATACGACTTTTATGCCT     ANTTFMP        1     0
GCGAATACGACTTTTTATTAT     ANTTFYY        1     0
GCGAATACGAGGAATCCGACG     ANTRNPT        1     0
GCGAATACGAGGACTCCTGCG     ANTRTPA        1     0
GCGAATACGAGGCCGGCTTTG     ANTRPAL        1     0
GCGAATACGAGGCTGAGTACT     ANTRLST        1     0
GCGAATACGAGGCTGGCGACT     ANTRLAT        1     0
GCGAATACGAGGCTTCATAGT     ANTRLHS        1     0
GCGAATACGAGGTTTTCGTCT     ANTRFSS        1     0
GCGAATACGAGTACTGCGCTT     ANTSTAL        1     0
GCGAATACGAGTACTTCTTTT     ANTSTSF        1     0
GCGAATACGAGTACTTTTGGG     ANTSTFG        1     0
GCGAATACGAGTAGGTCGGTT     ANTSRSV        1     0
GCGAATACGAGTAGTCGTTCT     ANTSSRS        1     0
GCGAATACGAGTCATACTCCG     ANTSHTP        1     0
GCGAATACGAGTCATCCGTGT     ANTSHPC        1     0
GCGAATACGAGTCCGTCGCCT     ANTSPSP        1     0
GCGAATACGAGTCCTCTGACT     ANTSPLT        1     0
GCGAATACGAGTCCTTCGTCT     ANTSPSS        1     0
GCGAATACGAGTGCGACTTGG     ANTSATW        1     0
GCGAATACGAGTTCGAGTACG     ANTSSST        1     0
GCGAATACGATGAAGCTTACG     ANTMKLT        1     0
GCGAATACGATGAAGTCTGCG     ANTMKSA        1     0
GCGAATACGATGAATCCTAAG     ANTMNPK        1     0
GCGAATACGATGACGCAGGTG     ANTMTQV        1     0
GCGAATACGATGAGGCCTGCT     ANTMRPA        1     0
GCGAATACGATGCAGACTTGG     ANTMQTW        1     0
GCGAATACGATGCAGCCGTTG     ANTMQPL        1     0
GCGAATACGATGCCGCTGAAG     ANTMPLK        1     0
GCGAATACGATGCCTCTTCCG     ANTMPLP        1     0
GCGAATACGATGCGTTATGTG     ANTMRYV        1     0
GCGAATACGATGCTGGAGATG     ANTMLEM        1     0
GCGAATACGATGCTTTTGCAT     ANTMLLH        1     0
GCGAATACGATGGCGCCTCAT     ANTMAPH        1     0
GCGAATACGATGGCGTCGCAT     ANTMASH        1     0
GCGAATACGATGGCTAATTGT     ANTMANC        1     0
GCGAATACGATGGGGAGGCTG     ANTMGRL        1     0
GCGAATACGATGTCGCCGGTG     ANTMSPV        1     0
GCGAATACGATTACGACGCCG     ANTITTP        1     0
GCGAATACGATTACGGTGCGT     ANTITVR        1     0
GCGAATACGATTATTGTGCAT     ANTIIVH        1     0
GCGAATACGATTCAGCTTAAT     ANTIQLN        1     0
GCGAATACGATTCAGGGTCAT     ANTIQGH        1     0
GCGAATACGATTCATCCTTAT     ANTIHPY        1     0
GCGAATACGATTCCTATGCCT     ANTIPMP        1     0
GCGAATACGATTCCTTATAAG     ANTIPYK        1     0
GCGAATACGATTGCGACTAGG     ANTIATR        1     0
GCGAATACGATTGCGCAGCCT     ANTIAQP        1     0
GCGAATACGATTGGTTGGGCT     ANTIGWA        1     0
GCGAATACGATTGTGAGTCCT     ANTIVSP        1     0
GCGAATACGATTTCTACTCCT     ANTISTP        1     0
GCGAATACGATTTCTCCTCGT     ANTISPR        1     0
GCGAATACGATTTCTCCTGAT     ANTISPD        1     0
GCGAATACGATTTTGACGATT     ANTILTI        1     0
GCGAATACGCAGCATCCGTCT     ANTQHPS        1     0
GCGAATACGCAGCTGTTTCGT     ANTQLFR        1     0
GCGAATACGCAGCTTCGGGAT     ANTQLRD        1     0
GCGAATACGCAGGATTGTATT     ANTQDCI        1     0
GCGAATACGCAGGCTCATTAG     ANTQAHQ        1     0
GCGAATACGCAGGGTACTTTG     ANTQGTL        1     0
GCGAATACGCAGTATCCTATG     ANTQYPM        1     0
GCGAATACGCAGTTGAGTGCG     ANTQLSA        1     0
GCGAATACGCATAATCTTCTG     ANTHNLL        1     0
GCGAATACGCATACGGTTTAT     ANTHTVY        1     0
GCGAATACGCATATGCCGACT     ANTHMPT        1     0
GCGAATACGCATATGCTTATT     ANTHMLI        1     0
GCGAATACGCATATTCCTACT     ANTHIPT        1     0
GCGAATACGCATATTTTTATT     ANTHIFI        1     0
GCGAATACGCATCCTACGCAT     ANTHPTH        1     0
GCGAATACGCATCCTTCGGCT     ANTHPSA        1     0
GCGAATACGCATCGGATTCTG     ANTHRIL        1     0
GCGAATACGCATCGGCTGGAT     ANTHRLD        1     0
GCGAATACGCATCTTATGCCT     ANTHLMP        1     0
GCGAATACGCATCTTTATGGT     ANTHLYG        1     0
GCGAATACGCATCTTTGGAAT     ANTHLWN        1     0
GCGAATACGCATGGGACGCGT     ANTHGTR        1     0
GCGAATACGCATGTGCCTCCT     ANTHVPP        1     0
GCGAATACGCATTAGGCGACT     ANTHQAT        1     0
GCGAATACGCATTATTTGCTG     ANTHYLL        1     0
GCGAATACGCATTTGTATACG     ANTHLYT        1     0
GCGAATACGCCAACTACGGAT     ANTPTTD        1     0
GCGAATACGCCAACTCAGCCG     ANTPTQP        1     0
GCGAATACGCCGAATGCTAGG     ANTPNAR        1     0
GCGAATACGCCGACGCTGAAT     ANTPTLN        1     0
GCGAATACGCCGACGGAGGAT     ANTPTED        1     0
GCGAATACGCCGACTACGCAT     ANTPTTH        1     0
GCGAATACGCCGCAGTATAGG     ANTPQYR        1     0
GCGAATACGCCGCATGTGACT     ANTPHVT        1     0
GCGAATACGCCGCATGTGCAG     ANTPHVQ        1     0
GCGAATACGCCGCCGGGGAAG     ANTPPGK        1     0
GCGAATACGCCGCCTCAGAAG     ANTPPQK        1     0
GCGAATACGCCGCCTCTTCTG     ANTPPLL        1     0
GCGAATACGCCGCGTGATACT     ANTPRDT        1     0
GCGAATACGCCGCTGCTGCCT     ANTPLLP        1     0
GCGAATACGCCGGATGATGTG     ANTPDDV        1     0
GCGAATACGCCGGCTGCTAAG     ANTPAAK        1     0
GCGAATACGCCGGCTTCTAAG     ANTPASK        1     0
GCGAATACGCCGGCTTTTACT     ANTPAFT        1     0
GCGAATACGCCGTCTCCGGGT     ANTPSPG        1     0
GCGAATACGCCGTCTCGGGTT     ANTPSRV        1     0
GCGAATACGCCGTCTCGTGCT     ANTPSRA        1     0
GCGAATACGCCTAATCCGTCT     ANTPNPS        1     0
GCGAATACGCCTAATCCTGGT     ANTPNPG        1     0
GCGAATACGCCTACGCAGATG     ANTPTQM        1     0
GCGAATACGCCTACGCGGAAT     ANTPTRN        1     0
GCGAATACGCCTACTTGTGCT     ANTPTCA        1     0
GCGAATACGCCTACTTTGAAG     ANTPTLK        1     0
GCGAATACGCCTAGGTATAAG     ANTPRYK        1     0
GCGAATACGCCTATGCAGTAT     ANTPMQY        1     0
GCGAATACGCCTATGTCTGAG     ANTPMSE        1     0
GCGAATACGCCTATTAGGACT     ANTPIRT        1     0
GCGAATACGCCTATTCAGATT     ANTPIQI        1     0
GCGAATACGCCTATTCCTGTT     ANTPIPV        1     0
GCGAATACGCCTCAGAAGTAT     ANTPQKY        1     0
GCGAATACGCCTCATACGCTG     ANTPHTL        1     0
GCGAATACGCCTCATACTAGT     ANTPHTS        1     0
GCGAATACGCCTCATCAGGAG     ANTPHQE        1     0
GCGAATACGCCTCATCGGTTT     ANTPHRF        1     0
GCGAATACGCCTCCGAAGCCG     ANTPPKP        1     0
GCGAATACGCCTCCGTCTCCG     ANTPPSP        1     0
GCGAATACGCCTCCTAATCCT     ANTPPNP        1     0
GCGAATACGCCTCCTAATGCT     ANTPPNA        1     0
GCGAATACGCCTCCTACGCGT     ANTPPTR        1     0
GCGAATACGCCTCCTATGTTG     ANTPPML        1     0
GCGAATACGCCTCCTCGGCCT     ANTPPRP        1     0
GCGAATACGCCTCCTTCGCAT     ANTPPSH        1     0
GCGAATACGCCTCCTTTGCGT     ANTPPLR        1     0
GCGAATACGCCTCTGCCTATT     ANTPLPI        1     0
GCGAATACGCCTGCGAGGAGT     ANTPARS        1     0
GCGAATACGCCTGCTCCGGCT     ANTPAPA        1     0
GCGAATACGCCTGCTGTGTCG     ANTPAVS        1     0
GCGAATACGCCTGTGCAGAAT     ANTPVQN        1     0
GCGAATACGCCTGTTACGCAT     ANTPVTH        1     0
GCGAATACGCCTTATACTTTG     ANTPYTL        1     0
GCGAATACGCCTTGTACTCGG     ANTPCTR        1     0
GCGAATACGCCTTTGACTTGG     ANTPLTW        1     0
GCGAATACGCCTTTTTCGTAT     ANTPFSY        1     0
GCGAATACGCGGAATCATGCG     ANTRNHA        1     0
GCGAATACGCGGACGATTGCG     ANTRTIA        1     0
GCGAATACGCGGACGTGTTCG     ANTRTCS        1     0
GCGAATACGCGGACTAATCCT     ANTRTNP        1     0
GCGAATACGCGGATGAATCAG     ANTRMNQ        1     0
GCGAATACGCGGATGACGCCT     ANTRMTP        1     0
GCGAATACGCGGATTCCGCAT     ANTRIPH        1     0
GCGAATACGCGGCAGCTTGAT     ANTRQLD        1     0
GCGAATACGCGGCATATGTTG     ANTRHML        1     0
GCGAATACGCGGCTGGAGCAT     ANTRLEH        1     0
GCGAATACGCGGCTTAATAGG     ANTRLNR        1     0
GCGAATACGCGGCTTCCGCAT     ANTRLPH        1     0
GCGAATACGCGGGATCTGCCT     ANTRDLP        1     0
GCGAATACGCGGGATGGGCGT     ANTRDGR        1     0
GCGAATACGCGGTATCAGCAT     ANTRYQH        1     0
GCGAATACGCGGTGTAATGAG     ANTRCNE        1     0
GCGAATACGCGTATGCCTACG     ANTRMPT        1     0
GCGAATACGCGTATTAGTCTG     ANTRISL        1     0
GCGAATACGCGTATTTATTCG     ANTRIYS        1     0
GCGAATACGCGTCAGATGTTT     ANTRQMF        1     0
GCGAATACGCGTCAGCTGCAT     ANTRQLH        1     0
GCGAATACGCGTCCGTGTCTT     ANTRPCL        1     0
GCGAATACGCGTGAGTTGCTG     ANTRELL        1     0
GCGAATACGCGTTCGTTTAAT     ANTRSFN        1     0
GCGAATACGCGTTTGCTGTAT     ANTRLLY        1     0
GCGAATACGCTGACGACTAGG     ANTLTTR        1     0
GCGAATACGCTGAGGTGTTGT     ANTLRCC        1     0
GCGAATACGCTGATGCCTCTG     ANTLMPL        1     0
GCGAATACGCTGATGTTTTAT     ANTLMFY        1     0
GCGAATACGCTGATTCCTCCT     ANTLIPP        1     0
GCGAATACGCTGATTGTGCGT     ANTLIVR        1     0
GCGAATACGCTGCCGTCGCGT     ANTLPSR        1     0
GCGAATACGCTGCCGTCGTTT     ANTLPSF        1     0
GCGAATACGCTGCCTCAGTGG     ANTLPQW        1     0
GCGAATACGCTGCCTGATTCG     ANTLPDS        1     0
GCGAATACGCTGCTGAATCAT     ANTLLNH        1     0
GCGAATACGCTGGCTCTTCAG     ANTLALQ        1     0
GCGAATACGCTGGCTTCTTCG     ANTLASS        1     0
GCGAATACGCTGGGGGATATG     ANTLGDM        1     0
GCGAATACGCTGTCGGGGGCT     ANTLSGA        1     0
GCGAATACGCTGTGGCCTCCG     ANTLWPP        1     0
GCGAATACGCTGTTTCCGCCG     ANTLFPP        1     0
GCGAATACGCTTAAGCCGAAT     ANTLKPN        1     0
GCGAATACGCTTAATGTGACT     ANTLNVT        1     0
GCGAATACGCTTACGACTTAT     ANTLTTY        1     0
GCGAATACGCTTACGGATCCG     ANTLTDP        1     0
GCGAATACGCTTACTACGTCT     ANTLTTS        1     0
GCGAATACGCTTACTAGGGCT     ANTLTRA        1     0
GCGAATACGCTTAGTTATTTG     ANTLSYL        1     0
GCGAATACGCTTCAGTCTCTG     ANTLQSL        1     0
GCGAATACGCTTCATACTCCT     ANTLHTP        1     0
GCGAATACGCTTCATAGTCCT     ANTLHSP        1     0
GCGAATACGCTTCATCCTTCG     ANTLHPS        1     0
GCGAATACGCTTCCTAGGGTT     ANTLPRV        1     0
GCGAATACGCTTCTTACTGAG     ANTLLTE        1     0
GCGAATACGCTTCTTCATCAG     ANTLLHQ        1     0
GCGAATACGCTTGAGCCGGGG     ANTLEPG        1     0
GCGAATACGCTTGCGCCTCGT     ANTLAPR        1     0
GCGAATACGCTTTGGCATATG     ANTLWHM        1     0
GCGAATACGCTTTGGCTTAAG     ANTLWLK        1     0
GCGAATACGCTTTTGCCGGGT     ANTLLPG        1     0
GCGAATACGGAGAATAGGTCG     ANTENRS        1     0
GCGAATACGGAGACGTATATT     ANTETYI        1     0
GCGAATACGGAGACTGTTAAT     ANTETVN        1     0
GCGAATACGGAGCAGCCGACG     ANTEQPT        1     0
GCGAATACGGAGCATACGACG     ANTEHTT        1     0
GCGAATACGGAGCATCTGCAT     ANTEHLH        1     0
GCGAATACGGAGCATGGGTCG     ANTEHGS        1     0
GCGAATACGGAGCCGAGGCAT     ANTEPRH        1     0
GCGAATACGGAGCCGGATGTG     ANTEPDV        1     0
GCGAATACGGAGCCTCATTGG     ANTEPHW        1     0
GCGAATACGGAGCCTCATTTG     ANTEPHL        1     0
GCGAATACGGAGCTGCTTCCT     ANTELLP        1     0
GCGAATACGGAGGATCTGCCT     ANTEDLP        1     0
GCGAATACGGAGGCTCTGACG     ANTEALT        1     0
GCGAATACGGAGGGTGCTGAG     ANTEGAE        1     0
GCGAATACGGAGTATGCTAAA     ANTEYAK        1     0
GCGAATACGGAGTCGGTGGCT     ANTESVA        1     0
GCGAATACGGATACGCTTTAT     ANTDTLY        1     0
GCGAATACGGATACGTCGATG     ANTDTSM        1     0
GCGAATACGGATAGTAGGCTT     ANTDSRL        1     0
GCGAATACGGATAGTCAGCAG     ANTDSQQ        1     0
GCGAATACGGATATGTATTAT     ANTDMYY        1     0
GCGAATACGGATCAGCCTAAT     ANTDQPN        1     0
GCGAATACGGATCCTCATGCT     ANTDPHA        1     0
GCGAATACGGATCCTCGACTG     ANTDPRL        1     0
GCGAATACGGATCCTGATACT     ANTDPDT        1     0
GCGAATACGGATCCTGTGTAT     ANTDPVY        1     0
GCGAATACGGATCTGTCTTCG     ANTDLSS        1     0
GCGAATACGGATGCGCTGTCG     ANTDALS        1     0
GCGAATACGGATGCTAAGCAT     ANTDAKH        1     0
GCGAATACGGCGAAGCTGCCG     ANTAKLP        1     0
GCGAATACGGCGAGGATTGCT     ANTARIA        1     0
GCGAATACGGCGAGTAGTCCG     ANTASSP        1     0
GCGAATACGGCGAGTCAGGCT     ANTASQA        1     0
GCGAATACGGCGATGACTCTT     ANTAMTL        1     0
GCGAATACGGCGATGGAGCCT     ANTAMEP        1     0
GCGAATACGGCGATGGCTCTG     ANTAMAL        1     0
GCGAATACGGCGATTCTTTCG     ANTAILS        1     0
GCGAATACGGCGCAGTGGAGG     ANTAQWR        1     0
GCGAATACGGCGCATAAGTAT     ANTAHKY        1     0
GCGAATACGGCGCATCCTCAT     ANTAHPH        1     0
GCGAATACGGCGCATCCTCCG     ANTAHPP        1     0
GCGAATACGGCGCATTTGGAT     ANTAHLD        1     0
GCGAATACGGCGCCGGTTCGT     ANTAPVR        1     0
GCGAATACGGCGCCGTCTACT     ANTAPST        1     0
GCGAATACGGCGCCTAATAAG     ANTAPNK        1     0
GCGAATACGGCGCCTATTTTT     ANTAPIF        1     0
GCGAATACGGCGCCTGCTGGT     ANTAPAG        1     0
GCGAATACGGCGCCTTCTCTT     ANTAPSL        1     0
GCGAATACGGCGCCTTGGACT     ANTAPWT        1     0
GCGAATACGGCGCGTTTGACT     ANTARLT        1     0
GCGAATACGGCGCTACATTCG     ANTALHS        1     0
GCGAATACGGCGCTGAGGACT     ANTALRT        1     0
GCGAATACGGCGGCGGTTATT     ANTAAVI        1     0
GCGAATACGGCGGCTATGACG     ANTAAMT        1     0
GCGAATACGGCGGCTCCTGCG     ANTAAPA        1     0
GCGAATACGGCGGCTCTTCAT     ANTAALH        1     0
GCGAATACGGCGTCGGAGCTG     ANTASEL        1     0
GCGAATACGGCGTCTCCGGGT     ANTASPG        1     0
GCGAATACGGCGTCTCGTGAT     ANTASRD        1     0
GCGAATACGGCGTGGTCGATG     ANTAWSM        1     0
GCGAATACGGCGTTTAAGCTG     ANTAFKL        1     0
GCGAATACGGCGTTTCCTCCG     ANTAFPP        1     0
GCGAATACGGCTACGAATACG     ANTATNT        1     0
GCGAATACGGCTACTCATCCT     ANTATHP        1     0
GCGAATACGGCTACTCCTTTG     ANTATPL        1     0
GCGAATACGGCTCCTGGTTGG     ANTAPGW        1     0
GCGAATACGGCTCGGCATGCG     ANTARHA        1     0
GCGAATACGGCTCTTGGTCCG     ANTALGP        1     0
GCGAATACGGCTGAGCAGGTT     ANTAEQV        1     0
GCGAATACGGCTGAGTCTGAT     ANTAESD        1     0
GCGAATACGGCTGATCAGACT     ANTADQT        1     0
GCGAATACGGCTGCGTTTCTT     ANTAAFL        1     0
GCGAATACGGCTTCTAATAAG     ANTASNK        1     0
GCGAATACGGCTTGGCTGTCG     ANTAWLS        1     0
GCGAATACGGCTTTTAGGACG     ANTAFRT        1     0
GCGAATACGGCTTTTAGGCTG     ANTAFRL        1     0
GCGAATACGGGGAGTTCGTTG     ANTGSSL        1     0
GCGAATACGGGGATGATGTGG     ANTGMMW        1     0
GCGAATACGGGGCAGTTTCGT     ANTGQFR        1     0
GCGAATACGGGGCCGCTGTCG     ANTGPLS        1     0
GCGAATACGGGGGAGCGTTTG     ANTGERL        1     0
GCGAATACGGGGGCGGGTTCG     ANTGAGS        1     0
GCGAATACGGGGGCTCGTGAT     ANTGARD        1     0
GCGAATACGGGTAATCATCCT     ANTGNHP        1     0
GCGAATACGGGTACTACGTAT     ANTGTTY        1     0
GCGAATACGGGTCATTCTTCT     ANTGHSS        1     0
GCGAATACGGGTCCTAATCTT     ANTGPNL        1     0
GCGAATACGGGTCTGAATCAT     ANTGLNH        1     0
GCGAATACGGGTGAGACTACT     ANTGETT        1     0
GCGAATACGGGTGAGTCTCAT     ANTGESH        1     0
GCGAATACGGGTGCTCTGTAT     ANTGALY        1     0
GCGAATACGGGTGCTTTGTCG     ANTGALS        1     0
GCGAATACGGGTGGGACGCAG     ANTGGTQ        1     0
GCGAATACGGTGAAGACTCCT     ANTVKTP        1     0
GCGAATACGGTGACGAATAGT     ANTVTNS        1     0
GCGAATACGGTGACTGCGGCG     ANTVTAA        1     0
GCGAATACGGTGAGTTCTCCT     ANTVSSP        1     0
GCGAATACGGTGATGCAGACT     ANTVMQT        1     0
GCGAATACGGTGCAGACTCTG     ANTVQTL        1     0
GCGAATACGGTGCAGCTTGCT     ANTVQLA        1     0
GCGAATACGGTGCATCCTCAG     ANTVHPQ        1     0
GCGAATACGGTGCATCTTTGG     ANTVHLW        1     0
GCGAATACGGTGCCGGGTTGG     ANTVPGW        1     0
GCGAATACGGTGCCGTCTCCT     ANTVPSP        1     0
GCGAATACGGTGCCTACTCCG     ANTVPTP        1     0
GCGAATACGGTGCCTATGACT     ANTVPMT        1     0
GCGAATACGGTGCGTCCGAAT     ANTVRPN        1     0
GCGAATACGGTGCTGCCTCCG     ANTVLPP        1     0
GCGAATACGGTGCTGCGTCAG     ANTVLRQ        1     0
GCGAATACGGTGGAGCTGGCT     ANTVELA        1     0
GCGAATACGGTGGCGGCTGCG     ANTVAAA        1     0
GCGAATACGGTGGTTCAGGAG     ANTVVQE        1     0
GCGAATACGGTGTCGTTTGCT     ANTVSFA        1     0
GCGAATACGGTGTTGCGGCGT     ANTVLRR        1     0
GCGAATACGGTTCATCGTCCG     ANTVHRP        1     0
GCGAATACGGTTCCTTATATT     ANTVPYI        1     0
GCGAATACGGTTGATCGCGAT     ANTVDRD        1     0
GCGAATACGGTTGCGGTGATG     ANTVAVM        1     0
GCGAATACGGTTTATAATGAT     ANTVYND        1     0
GCGAATACGGTTTGGACTGCG     ANTVWTA        1     0
GCGAATACGTAGACGACGCCT     ANTQTTP        1     0
GCGAATACGTAGACGCAGGCG     ANTQTQA        1     0
GCGAATACGTAGAGGGAGCTT     ANTQREL        1     0
GCGAATACGTAGAGGGATTGG     ANTQRDW        1     0
GCGAATACGTAGGGGAGGGAT     ANTQGRD        1     0
GCGAATACGTATACTAGTCTT     ANTYTSL        1     0
GCGAATACGTATACTCCGACT     ANTYTPT        1     0
GCGAATACGTATACTCCGCCT     ANTYTPP        1     0
GCGAATACGTATACTTCGGTT     ANTYTSV        1     0
GCGAATACGTATCCGTCGATT     ANTYPSI        1     0
GCGAATACGTATCCGTGTGCT     ANTYPCA        1     0
GCGAATACGTATCCTGATGAG     ANTYPDE        1     0
GCGAATACGTATCGGCCTAAT     ANTYRPN        1     0
GCGAATACGTATCGTGGGCCT     ANTYRGP        1     0
GCGAATACGTATCTGCTTTGT     ANTYLLC        1     0
GCGAATACGTATGCGCCTAAT     ANTYAPN        1     0
GCGAATACGTATGCGGTGGAT     ANTYAVD        1     0
GCGAATACGTATGTGACGAAT     ANTYVTN        1     0
GCGAATACGTATGTGATGTCT     ANTYVMS        1     0
GCGAATACGTATGTGCTTGAT     ANTYVLD        1     0
GCGAATACGTATGTTACGTCG     ANTYVTS        1     0
GCGAATACGTATGTTTATGCT     ANTYVYA        1     0
GCGAATACGTATTCGATGCTG     ANTYSML        1     0
GCGAATACGTATTCTAAGGGG     ANTYSKG        1     0
GCGAATACGTATTCTACGGGG     ANTYSTG        1     0
GCGAATACGTCGACGCAGTCT     ANTSTQS        1     0
GCGAATACGTCGACGCCTTCT     ANTSTPS        1     0
GCGAATACGTCGACGCCTTGG     ANTSTPW        1     0
GCGAATACGTCGACTCCGAGG     ANTSTPR        1     0
GCGAATACGTCGCCGATTACG     ANTSPIT        1     0
GCGAATACGTCGCTGTTTCAT     ANTSLFH        1     0
GCGAATACGTCGCTTACTCAG     ANTSLTQ        1     0
GCGAATACGTCGGAGCGTTCT     ANTSERS        1     0
GCGAATACGTCGGCGCCTCTT     ANTSAPL        1     0
GCGAATACGTCGGCTTGGGAT     ANTSAWD        1     0
GCGAATACGTCGTGGCGGACA     ANTSWRT        1     0
GCGAATACGTCGTTGACGCCT     ANTSLTP        1     0
GCGAATACGTCGTTTCGTCAG     ANTSFRQ        1     0
GCGAATACGTCTAAGACTCCT     ANTSKTP        1     0
GCGAATACGTCTACGAATCAT     ANTSTNH        1     0
GCGAATACGTCTACGCAGATG     ANTSTQM        1     0
GCGAATACGTCTACTCATAAT     ANTSTHN        1     0
GCGAATACGTCTACTCTTTCG     ANTSTLS        1     0
GCGAATACGTCTATGCCGATG     ANTSMPM        1     0
GCGAATACGTCTATGCCTCGG     ANTSMPR        1     0
GCGAATACGTCTATTCCGTCG     ANTSIPS        1     0
GCGAATACGTCTCAGACTGAT     ANTSQTD        1     0
GCGAATACGTCTCAGCCTGGT     ANTSQPG        1     0
GCGAATACGTCTCAGTGGCAG     ANTSQWQ        1     0
GCGAATACGTCTCATACGATG     ANTSHTM        1     0
GCGAATACGTCTCATGCTGTT     ANTSHAV        1     0
GCGAATACGTCTCCGTCTCCG     ANTSPSP        1     0
GCGAATACGTCTCCTGCGAGT     ANTSPAS        1     0
GCGAATACGTCTCCTGCGTTT     ANTSPAF        1     0
GCGAATACGTCTCCTGTGCCT     ANTSPVP        1     0
GCGAATACGTCTGATGTTCCT     ANTSDVP        1     0
GCGAATACGTCTGGGCGTCAG     ANTSGRQ        1     0
GCGAATACGTCTGTGCATTGG     ANTSVHW        1     0
GCGAATACGTCTGTTGCTCGT     ANTSVAR        1     0
GCGAATACGTCTTCGATGTCT     ANTSSMS        1     0
GCGAATACGTCTTCTGAGTAT     ANTSSEY        1     0
GCGAATACGTCTTTTATTAGG     ANTSFIR        1     0
GCGAATACGTGGACTAAGCTT     ANTWTKL        1     0
GCGAATACGTGGACTACGTCG     ANTWTTS        1     0
GCGAATACGTGGCAGGCGTGT     ANTWQAC        1     0
GCGAATACGTGGCAGGTTCCG     ANTWQVP        1     0
GCGAATACGTGGCATTGGATG     ANTWHWM        1     0
GCGAATACGTGGCGTCCTCCG     ANTWRPP        1     0
GCGAATACGTGGGAGCATCCG     ANTWEHP        1     0
GCGAATACGTGGGTGGCGTCT     ANTWVAS        1     0
GCGAATACGTGGTCGGGTGCT     ANTWSGA        1     0
GCGAATACGTGGTCTGTGCCG     ANTWSVP        1     0
GCGAATACGTGGTTGCATGTT     ANTWLHV        1     0
GCGAATACGTGGTTGTCGCAT     ANTWLSH        1     0
GCGAATACGTGGTTGTCGCCT     ANTWLSP        1     0
GCGAATACGTGTAGGCTTATG     ANTCRLM        1     0
GCGAATACGTGTCATTGGGAT     ANTCHWD        1     0
GCGAATACGTGTCCGCGGGAT     ANTCPRD        1     0
GCGAATACGTGTCCTCCTGTG     ANTCPPV        1     0
GCGAATACGTGTCTGAGTGAG     ANTCLSE        1     0
GCGAATACGTGTGATAAGAGG     ANTCDKR        1     0
GCGAATACGTGTGCGACTCCG     ANTCATP        1     0
GCGAATACGTGTGGGCGGACT     ANTCGRT        1     0
GCGAATACGTTGAGTTTTGTG     ANTLSFV        1     0
GCGAATACGTTGCCGGCGCAG     ANTLPAQ        1     0
GCGAATACGTTGCCTCAGCAG     ANTLPQQ        1     0
GCGAATACGTTGCGGCATCTG     ANTLRHL        1     0
GCGAATACGTTGCGTGATGTT     ANTLRDV        1     0
GCGAATACGTTGCTGTCGCGT     ANTLLSR        1     0
GCGAATACGTTGGCGAAGATT     ANTLAKI        1     0
GCGAATACGTTGGCTCTTCCG     ANTLALP        1     0
GCGAATACGTTGGCTTCGTCT     ANTLASS        1     0
GCGAATACGTTGTATCATCTT     ANTLYHL        1     0
GCGAATACGTTGTGGATGTAT     ANTLWMY        1     0
GCGAATACGTTTAAGCCGTCG     ANTFKPS        1     0
GCGAATACGTTTAGTCAGCTG     ANTFSQL        1     0
GCGAATACGTTTATTCCTCCT     ANTFIPP        1     0
GCGAATACGTTTCAGCCGCGT     ANTFQPR        1     0
GCGAATACGTTTCCGGAGTTG     ANTFPEL        1     0
GCGAATACGTTTCCGGCTACG     ANTFPAT        1     0
GCGAATACGTTTCCTGCGTTT     ANTFPAF        1     0
GCGAATACGTTTCTGACGACG     ANTFLTT        1     0
GCGAATACTAAAACGCATCAA     ANTKTHQ        1     0
GCGAATACTAAGATGACGACT     ANTKMTT        1     0
GCGAATACTAAGATGCTGTTT     ANTKMLF        1     0
GCGAATACTAAGCAGGCTAAT     ANTKQAN        1     0
GCGAATACTAAGCATCAGCGT     ANTKHQR        1     0
GCGAATACTAAGCATGGGAGG     ANTKHGR        1     0
GCGAATACTAAGCATGTTAGG     ANTKHVR        1     0
GCGAATACTAAGCCGGGTAGG     ANTKPGR        1     0
GCGAATACTAAGCCTGTGCCT     ANTKPVP        1     0
GCGAATACTAAGCTTAGTGGG     ANTKLSG        1     0
GCGAATACTAAGCTTTATCCG     ANTKLYP        1     0
GCGAATACTAAGGCGCATCTG     ANTKAHL        1     0
GCGAATACTAAGGCTTATCAT     ANTKAYH        1     0
GCGAATACTAAGTCTATGGTG     ANTKSMV        1     0
GCGAATACTAATACTAAGCAG     ANTNTKQ        1     0
GCGAATACTAATAGGCATCCG     ANTNRHP        1     0
GCGAATACTAATATGCATCTG     ANTNMHL        1     0
GCGAATACTAATCATGCTCTT     ANTNHAL        1     0
GCGAATACTAATCCTACTCGG     ANTNPTR        1     0
GCGAATACTAATCTGCAGCAG     ANTNLQQ        1     0
GCGAATACTAATGCGGTGCAT     ANTNAVH        1     0
GCGAATACTAATGCTCAGGGT     ANTNAQG        1     0
GCGAATACTAATGGGAAGGGG     ANTNGKG        1     0
GCGAATACTAATTATGATGCT     ANTNYDA        1     0
GCGAATACTAATTATGCGAAG     ANTNYAK        1     0
GCGAATACTACGAAGAGTCCT     ANTTKSP        1     0
GCGAATACTACGAAGCTTTGG     ANTTKLW        1     0
GCGAATACTACGACGATGCCG     ANTTTMP        1     0
GCGAATACTACGACTATTTTT     ANTTTIF        1     0
GCGAATACTACGACTCAGACT     ANTTTQT        1     0
GCGAATACTACGACTTGTGAT     ANTTTCD        1     0
GCGAATACTACGATGAGTTTT     ANTTMSF        1     0
GCGAATACTACGATGCCTCTT     ANTTMPL        1     0
GCGAATACTACGCATACGACG     ANTTHTT        1     0
GCGAATACTACGCCTACTGGT     ANTTPTG        1     0
GCGAATACTACGCCTGCTGGT     ANTTPAG        1     0
GCGAATACTACGCGGTTTATT     ANTTRFI        1     0
GCGAATACTACGCGTTGGACG     ANTTRWT        1     0
GCGAATACTACGGATAGTCAG     ANTTDSQ        1     0
GCGAATACTACGGCGATTCCT     ANTTAIP        1     0
GCGAATACTACGGCTATTTCT     ANTTAIS        1     0
GCGAATACTACGGTTCGTCTG     ANTTVRL        1     0
GCGAATACTACGTCGCATCTG     ANTTSHL        1     0
GCGAATACTACTACGCTGCCG     ANTTTLP        1     0
GCGAATACTACTACTCCGCGG     ANTTTPR        1     0
GCGAATACTACTACTCCGTTT     ANTTTPF        1     0
GCGAATACTACTCAGGTTAGT     ANTTQVS        1     0
GCGAATACTACTCCGTTGGCT     ANTTPLA        1     0
GCGAATACTACTCCGTTTACG     ANTTPFT        1     0
GCGAATACTACTCCTCTGCGT     ANTTPLR        1     0
GCGAATACTACTCCTCTGTCT     ANTTPLS        1     0
GCGAATACTACTCTGATGACG     ANTTLMT        1     0
GCGAATACTACTCTGCATGAT     ANTTLHD        1     0
GCGAATACTACTGAGACTTCG     ANTTETS        1     0
GCGAATACTACTGATCCGGTG     ANTTDPV        1     0
GCGAATACTACTGATTGGTAT     ANTTDWY        1     0
GCGAATACTACTGCGGAGGAT     ANTTAED        1     0
GCGAATACTACTGCGGTTTCT     ANTTAVS        1     0
GCGAATACTACTGCTGGTCTG     ANTTAGL        1     0
GCGAATACTACTGGGATGCTT     ANTTGML        1     0
GCGAATACTACTGGGCCTGGG     ANTTGPG        1     0
GCGAATACTACTGTTTCGAAG     ANTTVSK        1     0
GCGAATACTACTTATAGGGAG     ANTTYRE        1     0
GCGAATACTACTTCTACGCTT     ANTTSTL        1     0
GCGAATACTACTTGGTCGCGG     ANTTWSR        1     0
GCGAATACTACTTTGAGGCAT     ANTTLRH        1     0
GCGAATACTACTTTGTTTCTG     ANTTLFL        1     0
GCGAATACTAGGAGTATGAAT     ANTRSMN        1     0
GCGAATACTAGGCCTCCTAAT     ANTRPPN        1     0
GCGAATACTAGGTCTCCTACG     ANTRSPT        1     0
GCGAATACTAGGTGGATGTGT     ANTRWMC        1     0
GCGAATACTAGGTGGGTTTTT     ANTRWVF        1     0
GCGAATACTAGGTTGATGCTG     ANTRLML        1     0
GCGAATACTAGGTTTCAGACT     ANTRFQT        1     0
GCGAATACTAGTAAGCAGGAT     ANTSKQD        1     0
GCGAATACTAGTCAGGCTCTG     ANTSQAL        1     0
GCGAATACTAGTCATCTTCTG     ANTSHLL        1     0
GCGAATACTAGTCCGAGTATT     ANTSPSI        1     0
GCGAATACTAGTCCGATTGGT     ANTSPIG        1     0
GCGAATACTAGTGCTTTTCTG     ANTSAFL        1     0
GCGAATACTAGTGTGAATCTG     ANTSVNL        1     0
GCGAATACTAGTTATACGAGT     ANTSYTS        1     0
GCGAATACTATGAATTTTATT     ANTMNFI        1     0
GCGAATACTATGATTTATCAT     ANTMIYH        1     0
GCGAATACTATGCCGATTCCT     ANTMPIP        1     0
GCGAATACTATGCCTATTCGT     ANTMPIR        1     0
GCGAATACTATGCGGCATGAT     ANTMRHD        1     0
GCGAATACTATGCGTCTTTAT     ANTMRLY        1     0
GCGAATACTATGCGTTCTCCG     ANTMRSP        1     0
GCGAATACTATGGCTCGTCCG     ANTMARP        1     0
GCGAATACTATGTATGGTCAG     ANTMYGQ        1     0
GCGAATACTATGTCTCCTGTG     ANTMSPV        1     0
GCGAATACTATTATGCGTCTT     ANTIMRL        1     0
GCGAATACTATTCATCCGGCT     ANTIHPA        1     0
GCGAATACTATTCATTGGCCG     ANTIHWP        1     0
GCGAATACTATTCCGCAGCCT     ANTIPQP        1     0
GCGAATACTATTTGGTCGTCT     ANTIWSS        1     0
GCGAATACTATTTTGTCGAAG     ANTILSK        1     0
GCGAATACTCAGACTCCTCTG     ANTQTPL        1     0
GCGAATACTCAGACTTTGGTG     ANTQTLV        1     0
GCGAATACTCAGATGGTTAAG     ANTQMVK        1     0
GCGAATACTCAGCAGGTTCCT     ANTQQVP        1     0
GCGAATACTCAGCATTATACG     ANTQHYT        1     0
GCGAATACTCAGCCAGTTCTG     ANTQPVL        1     0
GCGAATACTCAGCCTGCGACT     ANTQPAT        1     0
GCGAATACTCAGCTGGCTATG     ANTQLAM        1     0
GCGAATACTCAGCTTCCGATT     ANTQLPI        1     0
GCGAATACTCAGCTTTCGGTT     ANTQLSV        1     0
GCGAATACTCAGGATGAGATG     ANTQDEM        1     0
GCGAATACTCAGGCGATTCAT     ANTQAIH        1     0
GCGAATACTCAGGTGCGTCAT     ANTQVRH        1     0
GCGAATACTCAGTCGACTGCT     ANTQSTA        1     0
GCGAATACTCAGTGGATTATG     ANTQWIM        1     0
GCGAATACTCAGTGGCCTTCG     ANTQWPS        1     0
GCGAATACTCAGTTGATGGCG     ANTQLMA        1     0
GCGAATACTCAGTTGGGGAAT     ANTQLGN        1     0
GCGAATACTCATAAGCCTAAG     ANTHKPK        1     0
GCGAATACTCATACGCATACG     ANTHTHT        1     0
GCGAATACTCATACGTGGGGT     ANTHTWG        1     0
GCGAATACTCATACTAAGGGT     ANTHTKG        1     0
GCGAATACTCATACTCAGCCT     ANTHTQP        1     0
GCGAATACTCATACTCCGCAT     ANTHTPH        1     0
GCGAATACTCATACTTGGGCT     ANTHTWA        1     0
GCGAATACTCATAGGCCTCAT     ANTHRPH        1     0
GCGAATACTCATAGTGAGCGT     ANTHSER        1     0
GCGAATACTCATATTAAGTCT     ANTHIKS        1     0
GCGAATACTCATCAGCATCGT     ANTHQHR        1     0
GCGAATACTCATCATTTTACG     ANTHHFT        1     0
GCGAATACTCATCCGACTATT     ANTHPTI        1     0
GCGAATACTCATCCGGCTACT     ANTHPAT        1     0
GCGAATACTCATCCTCCGTCT     ANTHPPS        1     0
GCGAATACTCATCGGCTTTCG     ANTHRLS        1     0
GCGAATACTCATCGGGCGCCT     ANTHRAP        1     0
GCGAATACTCATCTGCAGCAG     ANTHLQQ        1     0
GCGAATACTCATCTGCTGGTT     ANTHLLV        1     0
GCGAATACTCATGCGTCTACG     ANTHAST        1     0
GCGAATACTCATGTTCTTATT     ANTHVLI        1     0
GCGAATACTCATTATCATCAG     ANTHYHQ        1     0
GCGAATACTCATTCGAGTACG     ANTHSST        1     0
GCGAATACTCCCCTGTATGTT     ANTPLYV        1     0
GCGAATACTCCGATGAGGTAT     ANTPMRY        1     0
GCGAATACTCCGATTTTTACT     ANTPIFT        1     0
GCGAATACTCCGCCTACTTCT     ANTPPTS        1     0
GCGAATACTCCGCCTCTGCAT     ANTPPLH        1     0
GCGAATACTCCGCGGCCTCAT     ANTPRPH        1     0
GCGAATACTCCGCGGTTTCTG     ANTPRFL        1     0
GCGAATACTCCGCGTGTTACT     ANTPRVT        1     0
GCGAATACTCCGGCGCATACG     ANTPAHT        1     0
GCGAATACTCCGGCTAGTGAT     ANTPASD        1     0
GCGAATACTCCGGCTCCTCGG     ANTPAPR        1     0
GCGAATACTCCGGTGGCTGCT     ANTPVAA        1     0
GCGAATACTCCGTCTGAGTTG     ANTPSEL        1     0
GCGAATACTCCGTCTGATTGG     ANTPSDW        1     0
GCGAATACTCCGTTGGGTCGG     ANTPLGR        1     0
GCGAATACTCCTAAGACGCTG     ANTPKTL        1     0
GCGAATACTCCTACGTCTATG     ANTPTSM        1     0
GCGAATACTCCTACGTTTACG     ANTPTFT        1     0
GCGAATACTCCTACTAAGTTG     ANTPTKL        1     0
GCGAATACTCCTACTGCTCTT     ANTPTAL        1     0
GCGAATACTCCTATGACGACG     ANTPMTT        1     0
GCGAATACTCCTCAGAATATG     ANTPQNM        1     0
GCGAATACTCCTCAGCTTATT     ANTPQLI        1     0
GCGAATACTCCTCAGGCGTCT     ANTPQAS        1     0
GCGAATACTCCTCATATGCCG     ANTPHMP        1     0
GCGAATACTCCTCATATTTAT     ANTPHIY        1     0
GCGAATACTCCTCATTTGCCT     ANTPHLP        1     0
GCGAATACTCCTCCTACGTAT     ANTPPTY        1     0
GCGAATACTCCTCGTTCGGGG     ANTPRSG        1     0
GCGAATACTCCTCGTTTGTTG     ANTPRLL        1     0
GCGAATACTCCTCTGCAGCGT     ANTPLQR        1     0
GCGAATACTCCTCTGCCGAGT     ANTPLPS        1     0
GCGAATACTCCTCTGGATGTT     ANTPLDV        1     0
GCGAATACTCCTGAGCAGCAG     ANTPEQQ        1     0
GCGAATACTCCTGAGCTGCGG     ANTPELR        1     0
GCGAATACTCCTGCGACTACT     ANTPATT        1     0
GCGAATACTCCTGGGCATACT     ANTPGHT        1     0
GCGAATACTCCTGGTCTTCGT     ANTPGLR        1     0
GCGAATACTCCTGTGCATTAT     ANTPVHY        1     0
GCGAATACTCCTGTGCCTTTG     ANTPVPL        1     0
GCGAATACTCGGACTCTGGTT     ANTRTLV        1     0
GCGAATACTCGGATGACTAAT     ANTRMTN        1     0
GCGAATACTCGGATGGGTACT     ANTRMGT        1     0
GCGAATACTCGGCATGAGATG     ANTRHEM        1     0
GCGAATACTCGGCCTCCGTTT     ANTRPPF        1     0
GCGAATACTCGGCCTCCTTAT     ANTRPPY        1     0
GCGAATACTCGGGATATGGCT     ANTRDMA        1     0
GCGAATACTCGGGCGCTTTCG     ANTRALS        1     0
GCGAATACTCGGTCGTGGTCG     ANTRSWS        1     0
GCGAATACTCGTACGTCGCCG     ANTRTSP        1     0
GCGAATACTCGTCCTCCTAAT     ANTRPPN        1     0
GCGAATACTCGTCCTCCTTAT     ANTRPPY        1     0
GCGAATACTCGTCTTGCTAAG     ANTRLAK        1     0
GCGAATACTCTGAATCTTAAT     ANTLNLN        1     0
GCGAATACTCTGACTCAGCTG     ANTLTQL        1     0
GCGAATACTCTGCCGTGGTAT     ANTLPWY        1     0
GCGAATACTCTGCCTCCGCTT     ANTLPPL        1     0
GCGAATACTCTGCGGGAGGTG     ANTLREV        1     0
GCGAATACTCTGCGTTCGCCG     ANTLRSP        1     0
GCGAATACTCTGCTTTGTGCG     ANTLLCA        1     0
GCGAATACTCTGGCTTCGATT     ANTLASI        1     0
GCGAATACTCTGGGGATTTCT     ANTLGIS        1     0
GCGAATACTCTGGGTAGTCCG     ANTLGSP        1     0
GCGAATACTCTGTATAAGTTT     ANTLYKF        1     0
GCGAATACTCTGTCGCCGTCT     ANTLSPS        1     0
GCGAATACTCTGTCGTCGTAT     ANTLSSY        1     0
GCGAATACTCTTACGCCGATG     ANTLTPM        1     0
GCGAATACTCTTACTAAGAGG     ANTLTKR        1     0
GCGAATACTCTTAGGCCTGGT     ANTLRPG        1     0
GCGAATACTCTTCATAGGGTG     ANTLHRV        1     0
GCGAATACTCTTCCTTCTAGG     ANTLPSR        1     0
GCGAATACTCTTGTGGCTTGT     ANTLVAC        1     0
GCGAATACTCTTTGTGGTGTT     ANTLCGV        1     0
GCGAATACTCTTTTTAGGACT     ANTLFRT        1     0
GCGAATACTGAGACTCGTGTT     ANTETRV        1     0
GCGAATACTGAGACTTCGGCT     ANTETSA        1     0
GCGAATACTGAGCAGCAGCGT     ANTEQQR        1     0
GCGAATACTGAGCATACTTTG     ANTEHTL        1     0
GCGAATACTGAGCATCGGCCT     ANTEHRP        1     0
GCGAATACTGAGCATTTTTCG     ANTEHFS        1     0
GCGAATACTGAGCCGGCTAGG     ANTEPAR        1     0
GCGAATACTGAGCCTACTTAG     ANTEPTQ        1     0
GCGAATACTGAGCGTGCGCCG     ANTERAP        1     0
GCGAATACTGAGGCGTTTCCT     ANTEAFP        1     0
GCGAATACTGAGTCTGTGGGT     ANTESVG        1     0
GCGAATACTGATACGAGTCAG     ANTDTSQ        1     0
GCGAATACTGATACGCTGTCT     ANTDTLS        1     0
GCGAATACTGATAGTCAGAGT     ANTDSQS        1     0
GCGAATACTGATAGTCATGAT     ANTDSHD        1     0
GCGAATACTGATCAGGGTTAT     ANTDQGY        1     0
GCGAATACTGATCCGTCGCTG     ANTDPSL        1     0
GCGAATACTGATCGTTTTAAG     ANTDRFK        1     0
GCGAATACTGATCTGCTGCAT     ANTDLLH        1     0
GCGAATACTGATGCTGTGGCG     ANTDAVA        1     0
GCGAATACTGATGTGGATCTT     ANTDVDL        1     0
GCGAATACTGATGTTAAGCGT     ANTDVKR        1     0
GCGAATACTGATTCGACGGCG     ANTDSTA        1     0
GCGAATACTGATTTGGATTCG     ANTDLDS        1     0
GCGAATACTGCGACTTGTGCT     ANTATCA        1     0
GCGAATACTGCGAGGCTGAGT     ANTARLS        1     0
GCGAATACTGCGAGTGTGTCT     ANTASVS        1     0
GCGAATACTGCGATGCATTAG     ANTAMHQ        1     0
GCGAATACTGCGCAGCGTACG     ANTAQRT        1     0
GCGAATACTGCGCCTCATACG     ANTAPHT        1     0
GCGAATACTGCGCCTTTGCAT     ANTAPLH        1     0
GCGAATACTGCGCGTACTCCG     ANTARTP        1     0
GCGAATACTGCGCGTGCGTTT     ANTARAF        1     0
GCGAATACTGCGCTGGGTCTG     ANTALGL        1     0
GCGAATACTGCGGATCAGCGT     ANTADQR        1     0
GCGAATACTGCGGCGGCGTTG     ANTAAAL        1     0
GCGAATACTGCGTCGAGGATT     ANTASRI        1     0
GCGAATACTGCGTCGCTGCCT     ANTASLP        1     0
GCGAATACTGCGTCTCGTCCG     ANTASRP        1     0
GCGAATACTGCTAAGATGTTT     ANTAKMF        1     0
GCGAATACTGCTAAGGCTACG     ANTAKAT        1     0
GCGAATACTGCTAATTTGGCG     ANTANLA        1     0
GCGAATACTGCTACTAAGTTT     ANTATKF        1     0
GCGAATACTGCTACTAATATT     ANTATNI        1     0
GCGAATACTGCTACTGAGTCG     ANTATES        1     0
GCGAATACTGCTACTTCTCGG     ANTATSR        1     0
GCGAATACTGCTAGGCCTGTT     ANTARPV        1     0
GCGAATACTGCTATGAGTTGT     ANTAMSC        1     0
GCGAATACTGCTATGATGGGT     ANTAMMG        1     0
GCGAATACTGCTATGCAGCTT     ANTAMQL        1     0
GCGAATACTGCTATGCCGTAT     ANTAMPY        1     0
GCGAATACTGCTATTATTCCT     ANTAIIP        1     0
GCGAATACTGCTATTATTGCG     ANTAIIA        1     0
GCGAATACTGCTATTCGGGCG     ANTAIRA        1     0
GCGAATACTGCTCAGTATACG     ANTAQYT        1     0
GCGAATACTGCTCATCATGCG     ANTAHHA        1     0
GCGAATACTGCTCCGATGAAG     ANTAPMK        1     0
GCGAATACTGCTCCTCGTGCT     ANTAPRA        1     0
GCGAATACTGCTCGGGATCCG     ANTARDP        1     0
GCGAATACTGCTCGTCCTGCG     ANTARPA        1     0
GCGAATACTGCTCTTCTTTCT     ANTALLS        1     0
GCGAATACTGCTGCTAATATT     ANTAANI        1     0
GCGAATACTGCTGGTTCTAAG     ANTAGSK        1     0
GCGAATACTGCTGTTCGGTGG     ANTAVRW        1     0
GCGAATACTGCTTCGGTGTTT     ANTASVF        1     0
GCGAATACTGCTTCTCTGCAT     ANTASLH        1     0
GCGAATACTGCTTGGCTTATG     ANTAWLM        1     0
GCGAATACTGCTTTTTCGCCG     ANTAFSP        1     0
GCGAATACTGGAGTGATTCTG     ANTGVIL        1     0
GCGAATACTGGGACTCCGTAG     ANTGTPQ        1     0
GCGAATACTGGGCCTAAGACT     ANTGPKT        1     0
GCGAATACTGGGCCTACGCGT     ANTGPTR        1     0
GCGAATACTGGGCCTATTCCG     ANTGPIP        1     0
GCGAATACTGGGCCTGCTATG     ANTGPAM        1     0
GCGAATACTGGGCCTGTTTTG     ANTGPVL        1     0
GCGAATACTGGGGCTACGCAG     ANTGATQ        1     0
GCGAATACTGGGTCGAGTGCT     ANTGSSA        1     0
GCGAATACTGGGTGGTTGTCG     ANTGWLS        1     0
GCGAATACTGGTACGACTTAT     ANTGTTY        1     0
GCGAATACTGGTATTTGTCAG     ANTGICQ        1     0
GCGAATACTGGTCCGCATCTT     ANTGPHL        1     0
GCGAATACTGGTCCTACTCAG     ANTGPTQ        1     0
GCGAATACTGGTCCTCGTCTG     ANTGPRL        1     0
GCGAATACTGGTGATACGCAG     ANTGDTQ        1     0
GCGAATACTGGTGCGATGCTT     ANTGAML        1     0
GCGAATACTGGTTCTACTAAG     ANTGSTK        1     0
GCGAATACTGTGACGATTCAG     ANTVTIQ        1     0
GCGAATACTGTGACGCCTTAT     ANTVTPY        1     0
GCGAATACTGTGACTCCGCTG     ANTVTPL        1     0
GCGAATACTGTGATGTCGGCT     ANTVMSA        1     0
GCGAATACTGTGCAGATGACT     ANTVQMT        1     0
GCGAATACTGTGCATTTTGCT     ANTVHFA        1     0
GCGAATACTGTGCCTAAGCTT     ANTVPKL        1     0
GCGAATACTGTGCGGACGTGT     ANTVRTC        1     0
GCGAATACTGTGCTGACGTGT     ANTVLTC        1     0
GCGAATACTGTGCTGTCTGCT     ANTVLSA        1     0
GCGAATACTGTGCTTCCTTCT     ANTVLPS        1     0
GCGAATACTGTGTCGTCGGCT     ANTVSSA        1     0
GCGAATACTGTGTCTGGGATG     ANTVSGM        1     0
GCGAATACTGTTACGTTTCCT     ANTVTFP        1     0
GCGAATACTGTTACTAAGTAT     ANTVTKY        1     0
GCGAATACTGTTCTGACTCTG     ANTVLTL        1     0
GCGAATACTGTTCTGCTGACT     ANTVLLT        1     0
GCGAATACTGTTCTGCTTACT     ANTVLLT        1     0
GCGAATACTGTTGATCCTGCG     ANTVDPA        1     0
GCGAATACTGTTGCTCGGTTT     ANTVARF        1     0
GCGAATACTGTTGCTTCTGTG     ANTVASV        1     0
GCGAATACTGTTGGTAGTACG     ANTVGST        1     0
GCGAATACTGTTTCGAGTCAT     ANTVSSH        1     0
GCGAATACTTAGACTCATCAT     ANTQTHH        1     0
GCGAATACTTATACGCCTCCT     ANTYTPP        1     0
GCGAATACTTATCAGGCTGTT     ANTYQAV        1     0
GCGAATACTTATCAGTTGTAT     ANTYQLY        1     0
GCGAATACTTATCCTGTGGGT     ANTYPVG        1     0
GCGAATACTTATGAGCGGAAG     ANTYERK        1     0
GCGAATACTTATGCTCGGTCT     ANTYARS        1     0
GCGAATACTTATGTGCAGGGT     ANTYVQG        1     0
GCGAATACTTATTCGGATATT     ANTYSDI        1     0
GCGAATACTTCGACGCTGGCG     ANTSTLA        1     0
GCGAATACTTCGGGGCGGCCT     ANTSGRP        1     0
GCGAATACTTCGTTTTTTACG     ANTSFFT        1     0
GCGAATACTTCTACGACTGTT     ANTSTTV        1     0
GCGAATACTTCTAGGGTTCCG     ANTSRVP        1     0
GCGAATACTTCTATGCATCAT     ANTSMHH        1     0
GCGAATACTTCTATGCTGTCG     ANTSMLS        1     0
GCGAATACTTCTGCTTATCGT     ANTSAYR        1     0
GCGAATACTTCTTATTATCTG     ANTSYYL        1     0
GCGAATACTTGGAAGTCTTCT     ANTWKSS        1     0
GCGAATACTTGGACGGAGGCG     ANTWTEA        1     0
GCGAATACTTGGACTCAGCCT     ANTWTQP        1     0
GCGAATACTTGGACTGTTGGT     ANTWTVG        1     0
GCGAATACTTGGCCTTTGGCG     ANTWPLA        1     0
GCGAATACTTGGCGGGCGGTT     ANTWRAV        1     0
GCGAATACTTGGCGTATGCTG     ANTWRML        1     0
GCGAATACTTGGCTGTCTCAT     ANTWLSH        1     0
GCGAATACTTGGCTTACTAAG     ANTWLTK        1     0
GCGAATACTTGGGCTACGCAG     ANTWATQ        1     0
GCGAATACTTGTAGTTCGTGG     ANTCSSW        1     0
GCGAATACTTGTTTGTCTTTG     ANTCLSL        1     0
GCGAATACTTTGAAGCGGACT     ANTLKRT        1     0
GCGAATACTTTGCCTGCTTCT     ANTLPAS        1     0
GCGAATACTTTGCGGTATAAT     ANTLRYN        1     0
GCGAATACTTTGCTGAATAAT     ANTLLNN        1     0
GCGAATACTTTGGAGACTCCG     ANTLETP        1     0
GCGAATACTTTGGCGCTGTTT     ANTLALF        1     0
GCGAATACTTTGTATCTTTCG     ANTLYLS        1     0
GCGAATACTTTGTCGCATCAT     ANTLSHH        1     0
GCGAATACTTTTATTACTCCT     ANTFITP        1     0
GCGAATACTTTTCAGGGGAGG     ANTFQGR        1     0
GCGAATACTTTTCGTACGCCT     ANTFRTP        1     0
GCGAATACTTTTCTGCCGATG     ANTFLPM        1     0
GCGAATAGATCTCTTCCGTCT     ANRSLPS        1     0
GCGAATAGGAATACGCATTCG     ANRNTHS        1     0
GCGAATAGGAATCAGCCGATT     ANRNQPI        1     0
GCGAATAGGACGAATGGTAGT     ANRTNGS        1     0
GCGAATAGGACGCCTTCTTAT     ANRTPSY        1     0
GCGAATAGGACGCTTGAGGAG     ANRTLEE        1     0
GCGAATAGGACGGTGATGCCT     ANRTVMP        1     0
GCGAATAGGACTACGCTTCTT     ANRTTLL        1     0
GCGAATAGGACTAGTACTCAG     ANRTSTQ        1     0
GCGAATAGGACTATGCCGCCT     ANRTMPP        1     0
GCGAATAGGACTATGCCTGAG     ANRTMPE        1     0
GCGAATAGGACTCCTGTTAAT     ANRTPVN        1     0
GCGAATAGGACTCTTCCGCTG     ANRTLPL        1     0
GCGAATAGGACTCTTCCTGTT     ANRTLPV        1     0
GCGAATAGGACTGATCTGAAT     ANRTDLN        1     0
GCGAATAGGACTGTTCTGCCG     ANRTVLP        1     0
GCGAATAGGACTTATCTGCCG     ANRTYLP        1     0
GCGAATAGGAGTAATCCGATT     ANRSNPI        1     0
GCGAATAGGAGTCCGGGACAG     ANRSPGQ        1     0
GCGAATAGGAGTGTTACGCAG     ANRSVTQ        1     0
GCGAATAGGAGTTGGGATCCT     ANRSWDP        1     0
GCGAATAGGATGCCTTGTTCT     ANRMPCS        1     0
GCGAATAGGATGGTTCCGGCG     ANRMVPA        1     0
GCGAATAGGATGTTTGTTGTT     ANRMFVV        1     0
GCGAATAGGATTCCGACGCTG     ANRIPTL        1     0
GCGAATAGGATTCCGTAGGAT     ANRIPQD        1     0
GCGAATAGGATTGTGACGGTT     ANRIVTV        1     0
GCGAATAGGCAGCATCATTGG     ANRQHHW        1     0
GCGAATAGGCAGCCTCATGCG     ANRQPHA        1     0
GCGAATAGGCAGGAGATGACT     ANRQEMT        1     0
GCGAATAGGCAGGCGCTGGAG     ANRQALE        1     0
GCGAATAGGCATACTGAGTTG     ANRHTEL        1     0
GCGAATAGGCATAGTCTTAGT     ANRHSLS        1     0
GCGAATAGGCATCCGATTGTG     ANRHPIV        1     0
GCGAATAGGCATGCTCTGATT     ANRHALI        1     0
GCGAATAGGCCGACTACGCAT     ANRPTTH        1     0
GCGAATAGGCCGATTAGTCGT     ANRPISR        1     0
GCGAATAGGCCGCATTCGGTT     ANRPHSV        1     0
GCGAATAGGCCGCCTACGATG     ANRPPTM        1     0
GCGAATAGGCCGCTGCTTGGT     ANRPLLG        1     0
GCGAATAGGCCGGCGACGGAT     ANRPATD        1     0
GCGAATAGGCCGGCGCTTACG     ANRPALT        1     0
GCGAATAGGCCGGCGTTTACG     ANRPAFT        1     0
GCGAATAGGCCGGCTACTAGT     ANRPATS        1     0
GCGAATAGGCCGGCTCCGTCT     ANRPAPS        1     0
GCGAATAGGCCGGCTCTTGTG     ANRPALV        1     0
GCGAATAGGCCGGCTTTTACT     ANRPAFT        1     0
GCGAATAGGCCGGTTACTCAT     ANRPVTH        1     0
GCGAATAGGCCGGTTGATCTT     ANRPVDL        1     0
GCGAATAGGCCGTATCTTATG     ANRPYLM        1     0
GCGAATAGGCCGTTGCATCTT     ANRPLHL        1     0
GCGAATAGGCCGTTGGAGATG     ANRPLEM        1     0
GCGAATAGGCCGTTTAGTCAT     ANRPFSH        1     0
GCGAATAGGCCGTTTCCGCCT     ANRPFPP        1     0
GCGAATAGGCCTAATTATAGT     ANRPNYS        1     0
GCGAATAGGCCTACGTTGGGT     ANRPTLG        1     0
GCGAATAGGCCTAGTCAGCCT     ANRPSQP        1     0
GCGAATAGGCCTATGACTGTG     ANRPMTV        1     0
GCGAATAGGCCTATGCCGAAT     ANRPMPN        1     0
GCGAATAGGCCTCCGAATACG     ANRPPNT        1     0
GCGAATAGGCCTCCGCTTGCT     ANRPPLA        1     0
GCGAATAGGCCTCCGTCTCCT     ANRPPSP        1     0
GCGAATAGGCCTCCTATGGGG     ANRPPMG        1     0
GCGAATAGGCCTCTGCATGGT     ANRPLHG        1     0
GCGAATAGGCCTCTGCTTACG     ANRPLLT        1     0
GCGAATAGGCCTCTGCTTCAG     ANRPLLQ        1     0
GCGAATAGGCCTCTTCAGCAT     ANRPLQH        1     0
GCGAATAGGCCTGGTTATTCT     ANRPGYS        1     0
GCGAATAGGCCTTATACTGCG     ANRPYTA        1     0
GCGAATAGGCCTTATGATGAT     ANRPYDD        1     0
GCGAATAGGCCTTCTCTTTGT     ANRPSLC        1     0
GCGAATAGGCCTTCTGCGATT     ANRPSAI        1     0
GCGAATAGGCCTTTGCATACG     ANRPLHT        1     0
GCGAATAGGCCTTTTCTGCTT     ANRPFLL        1     0
GCGAATAGGCTGACGTTGCTT     ANRLTLL        1     0
GCGAATAGGCTGACTGATGCT     ANRLTDA        1     0
GCGAATAGGCTGAGTACTCCG     ANRLSTP        1     0
GCGAATAGGCTGCATAATGTG     ANRLHNV        1     0
GCGAATAGGCTGCATACGCTT     ANRLHTL        1     0
GCGAATAGGCTGCCGGTGAGT     ANRLPVS        1     0
GCGAATAGGCTGCCTTTTGCG     ANRLPFA        1     0
GCGAATAGGCTGCTTGTGAAT     ANRLLVN        1     0
GCGAATAGGCTGCTTTCGGTG     ANRLLSV        1     0
GCGAATAGGCTGGATTTTCAG     ANRLDFQ        1     0
GCGAATAGGCTGGTTGCGCAT     ANRLVAH        1     0
GCGAATAGGCTGTCTTATCGT     ANRLSYR        1     0
GCGAATAGGCTGTGTCGTGTT     ANRLCRV        1     0
GCGAATAGGCTTAATGCTACT     ANRLNAT        1     0
GCGAATAGGCTTACGATTGCT     ANRLTIA        1     0
GCGAATAGGCTTAGTCTTTTG     ANRLSLL        1     0
GCGAATAGGCTTATTTATCCG     ANRLIYP        1     0
GCGAATAGGCTTCCTACTACG     ANRLPTT        1     0
GCGAATAGGCTTCCTGTGACT     ANRLPVT        1     0
GCGAATAGGCTTCTGAGTACG     ANRLLST        1     0
GCGAATAGGCTTCTGATGACG     ANRLLMT        1     0
GCGAATAGGCTTCTGATTCGT     ANRLLIR        1     0
GCGAATAGGCTTCTTATGCTT     ANRLLML        1     0
GCGAATAGGCTTCTTCTTATG     ANRLLLM        1     0
GCGAATAGGGAGACGGCTAGG     ANRETAR        1     0
GCGAATAGGGAGCATAATTCT     ANREHNS        1     0
GCGAATAGGGAGGATCTGCTG     ANREDLL        1     0
GCGAATAGGGAGGTTAAGGCG     ANREVKA        1     0
GCGAATAGGGAGTCTGCGAGG     ANRESAR        1     0
GCGAATAGGGATAGGCCTCTG     ANRDRPL        1     0
GCGAATAGGGATAGTTCTCCT     ANRDSSP        1     0
GCGAATAGGGATGTAACGTTG     ANRDVTL        1     0
GCGAATAGGGATGTTCCTCCG     ANRDVPP        1     0
GCGAATAGGGATTCTTCTGCG     ANRDSSA        1     0
GCGAATAGGGATTTGCCTCCG     ANRDLPP        1     0
GCGAATAGGGCGAATCATTCT     ANRANHS        1     0
GCGAATAGGGCGAGTGGGAGT     ANRASGS        1     0
GCGAATAGGGCGATTAGTACG     ANRAIST        1     0
GCGAATAGGGCGATTTGGGAG     ANRAIWE        1     0
GCGAATAGGGCGCCGCATTTT     ANRAPHF        1     0
GCGAATAGGGCGCCTTTGGGG     ANRAPLG        1     0
GCGAATAGGGCGCTGGGTGCT     ANRALGA        1     0
GCGAATAGGGCGGCGCAGTCT     ANRAAQS        1     0
GCGAATAGGGCGGTTCATTCG     ANRAVHS        1     0
GCGAATAGGGCGTATGTGACT     ANRAYVT        1     0
GCGAATAGGGCGTTTGTTACG     ANRAFVT        1     0
GCGAATAGGGCTAATAGTCAT     ANRANSH        1     0
GCGAATAGGGCTCCGTGGGGG     ANRAPWG        1     0
GCGAATAGGGCTCTTCCGTCT     ANRALPS        1     0
GCGAATAGGGCTGAGGATTGT     ANRAEDC        1     0
GCGAATAGGGCTGATCTTCAT     ANRADLH        1     0
GCGAATAGGGCTGCGACGGTG     ANRAATV        1     0
GCGAATAGGGCTGCTTCTAGT     ANRAASS        1     0
GCGAATAGGGCTGTGACTCCT     ANRAVTP        1     0
GCGAATAGGGCTGTGCTGCCT     ANRAVLP        1     0
GCGAATAGGGCTGTTAGTCAT     ANRAVSH        1     0
GCGAATAGGGCTTATGCGCAT     ANRAYAH        1     0
GCGAATAGGGCTTATGTTCAT     ANRAYVH        1     0
GCGAATAGGGCTTCTACTCAG     ANRASTQ        1     0
GCGAATAGGGCTTTTTTTGCG     ANRAFFA        1     0
GCGAATAGGGGGCTTCCGGTT     ANRGLPV        1     0
GCGAATAGGGGGTTGTTGCCT     ANRGLLP        1     0
GCGAATAGGGGTATTAATGCT     ANRGINA        1     0
GCGAATAGGGGTCTGACGGGT     ANRGLTG        1     0
GCGAATAGGGGTGTGGCTTTG     ANRGVAL        1     0
GCGAATAGGGTGATGCCGCTG     ANRVMPL        1     0
GCGAATAGGGTGATGTCTCAG     ANRVMSQ        1     0
GCGAATAGGGTGCCTGAGTGG     ANRVPEW        1     0
GCGAATAGGGTGCTGACTATT     ANRVLTI        1     0
GCGAATAGGGTGCTTACTATT     ANRVLTI        1     0
GCGAATAGGGTGGCGGTTAAT     ANRVAVN        1     0
GCGAATAGGGTGTCTACTCTT     ANRVSTL        1     0
GCGAATAGGGTTCCTCAGGCG     ANRVPQA        1     0
GCGAATAGGGTTCCTCATGCG     ANRVPHA        1     0
GCGAATAGGGTTCTGCAGCTG     ANRVLQL        1     0
GCGAATAGGGTTGTGTGGCTT     ANRVVWL        1     0
GCGAATAGGGTTTCGATTGCG     ANRVSIA        1     0
GCGAATAGGTAGATGCCGCCT     ANRQMPP        1     0
GCGAATAGGTATACTACTCTT     ANRYTTL        1     0
GCGAATAGGTATATGCCTCAG     ANRYMPQ        1     0
GCGAATAGGTATCTTACTGGG     ANRYLTG        1     0
GCGAATAGGTATGGTCCTACT     ANRYGPT        1     0
GCGAATAGGTATGTTCTGAAT     ANRYVLN        1     0
GCGAATAGGTCGATGCCTCCG     ANRSMPP        1     0
GCGAATAGGTCGCTGCCGCCG     ANRSLPP        1     0
GCGAATAGGTCGGATGCTGGT     ANRSDAG        1     0
GCGAATAGGTCGGCGCCGATG     ANRSAPM        1     0
GCGAATAGGTCTACTATGTCT     ANRSTMS        1     0
GCGAATAGGTCTATTCTTACG     ANRSILT        1     0
GCGAATAGGTCTCCTCTTTGG     ANRSPLW        1     0
GCGAATAGGTCTGTGCCTTCG     ANRSVPS        1     0
GCGAATAGGTGGACGCTGCCT     ANRWTLP        1     0
GCGAATAGGTGGCTGCATTCG     ANRWLHS        1     0
GCGAATAGGTGGTTTCCTCTG     ANRWFPL        1     0
GCGAATAGGTGTCTGGGTACT     ANRCLGT        1     0
GCGAATAGGTGTGGTATGACG     ANRCGMT        1     0
GCGAATAGGTTGACGGCGCCT     ANRLTAP        1     0
GCGAATAGGTTGCAGGCGCCG     ANRLQAP        1     0
GCGAATAGGTTGCCTTGTACG     ANRLPCT        1     0
GCGAATAGGTTTCCGCTGTTT     ANRFPLF        1     0
GCGAATAGGTTTCTGCCTCCG     ANRFLPP        1     0
GCGAATAGTAAGACGATTGAT     ANSKTID        1     0
GCGAATAGTAAGACGCATCGT     ANSKTHR        1     0
GCGAATAGTAAGCAGCATGAG     ANSKQHE        1     0
GCGAATAGTAAGCTGTCGGTT     ANSKLSV        1     0
GCGAATAGTAAGGTTGCTGAG     ANSKVAE        1     0
GCGAATAGTAATCCTACGAGT     ANSNPTS        1     0
GCGAATAGTAATCGTATGCTG     ANSNRML        1     0
GCGAATAGTACGAATCGTTTT     ANSTNRF        1     0
GCGAATAGTACGACGACGGTT     ANSTTTV        1     0
GCGAATAGTACGACTACGACG     ANSTTTT        1     0
GCGAATAGTACGACTACGTGT     ANSTTTC        1     0
GCGAATAGTACGCCTAGGTTG     ANSTPRL        1     0
GCGAATAGTACGCGGACGCAG     ANSTRTQ        1     0
GCGAATAGTACGGAGTGTCTG     ANSTECL        1     0
GCGAATAGTACGGATGCTCCG     ANSTDAP        1     0
GCGAATAGTACGGCGTCTCTT     ANSTASL        1     0
GCGAATAGTACGGGGTCGTCT     ANSTGSS        1     0
GCGAATAGTACGTATTGTCTG     ANSTYCL        1     0
GCGAATAGTACGTCTAAGCAT     ANSTSKH        1     0
GCGAATAGTACGTGGCGTGTG     ANSTWRV        1     0
GCGAATAGTACTACTCCGATG     ANSTTPM        1     0
GCGAATAGTACTAGTGCTCCT     ANSTSAP        1     0
GCGAATAGTACTCAGCCTCTT     ANSTQPL        1     0
GCGAATAGTACTCAGTCGAGG     ANSTQSR        1     0
GCGAATAGTACTCCTACTACT     ANSTPTT        1     0
GCGAATAGTACTCCTCAGTTT     ANSTPQF        1     0
GCGAATAGTACTCGGCTGGTT     ANSTRLV        1     0
GCGAATAGTACTCGTTGGCTT     ANSTRWL        1     0
GCGAATAGTACTCTTCCGCAT     ANSTLPH        1     0
GCGAATAGTACTGCGATTCAG     ANSTAIQ        1     0
GCGAATAGTACTGCTCAGAGT     ANSTAQS        1     0
GCGAATAGTACTGGTTCGCAT     ANSTGSH        1     0
GCGAATAGTACTGTTCGGTCG     ANSTVRS        1     0
GCGAATAGTACTTCTGTTCGG     ANSTSVR        1     0
GCGAATAGTAGGAGTGAGAGT     ANSRSES        1     0
GCGAATAGTAGGGGTCCTACG     ANSRGPT        1     0
GCGAATAGTAGGTCTTTGGAT     ANSRSLD        1     0
GCGAATAGTAGTCCGGCTTAT     ANSSPAY        1     0
GCGAATAGTAGTCCTACGTGT     ANSSPTC        1     0
GCGAATAGTAGTCCTCCTGCG     ANSSPPA        1     0
GCGAATAGTAGTCCTTATAGT     ANSSPYS        1     0
GCGAATAGTAGTGATAAGACT     ANSSDKT        1     0
GCGAATAGTAGTGCTGTTCAG     ANSSAVQ        1     0
GCGAATAGTATGCAGCATCAT     ANSMQHH        1     0
GCGAATAGTATGGCGAGTAGG     ANSMASR        1     0
GCGAATAGTATGGTGACGAAG     ANSMVTK        1     0
GCGAATAGTATTACTCATTTT     ANSITHF        1     0
GCGAATAGTATTAGTAGGTTT     ANSISRF        1     0
GCGAATAGTATTCCGCTGTTT     ANSIPLF        1     0
GCGAATAGTATTGAGTATCAG     ANSIEYQ        1     0
GCGAATAGTATTTGGGCTCCT     ANSIWAP        1     0
GCGAATAGTCAGACTTCGCTT     ANSQTSL        1     0
GCGAATAGTCAGAGTCCGGAT     ANSQSPD        1     0
GCGAATAGTCAGCCGCATATT     ANSQPHI        1     0
GCGAATAGTCAGCGGAATAGT     ANSQRNS        1     0
GCGAATAGTCAGCGGACGCAT     ANSQRTH        1     0
GCGAATAGTCAGCGTACTCAT     ANSQRTH        1     0
GCGAATAGTCAGCGTGCGCAT     ANSQRAH        1     0
GCGAATAGTCAGGAGAATCAG     ANSQENQ        1     0
GCGAATAGTCAGGCGCGTGAT     ANSQARD        1     0
GCGAATAGTCAGGTTAATACG     ANSQVNT        1     0
GCGAATAGTCATACTCCTGCT     ANSHTPA        1     0
GCGAATAGTCATATTGCTCAG     ANSHIAQ        1     0
GCGAATAGTCATCATCCTATG     ANSHHPM        1     0
GCGAATAGTCATCCTAATTCT     ANSHPNS        1     0
GCGAATAGTCATCCTGGGGCG     ANSHPGA        1     0
GCGAATAGTCATCGTACTTGG     ANSHRTW        1     0
GCGAATAGTCATCTTGCTACG     ANSHLAT        1     0
GCGAATAGTCATGATAATTTT     ANSHDNF        1     0
GCGAATAGTCATGGGACTCAT     ANSHGTH        1     0
GCGAATAGTCATTATAGGTTT     ANSHYRF        1     0
GCGAATAGTCATTCGGGGTTT     ANSHSGF        1     0
GCGAATAGTCCGAATCTTCGG     ANSPNLR        1     0
GCGAATAGTCCGACGCCGCCT     ANSPTPP        1     0
GCGAATAGTCCGATGAGGCAG     ANSPMRQ        1     0
GCGAATAGTCCGATGTGGCGT     ANSPMWR        1     0
GCGAATAGTCCGATTGCTCTG     ANSPIAL        1     0
GCGAATAGTCCGCCGAAGCAG     ANSPPKQ        1     0
GCGAATAGTCCGCCTCGTCCG     ANSPPRP        1     0
GCGAATAGTCCGCTGCTTCTG     ANSPLLL        1     0
GCGAATAGTCCGCTGCTTTTG     ANSPLLL        1     0
GCGAATAGTCCGTCGCCTACG     ANSPSPT        1     0
GCGAATAGTCCGTCGCTTTTG     ANSPSLL        1     0
GCGAATAGTCCGTGGCCGGAT     ANSPWPD        1     0
GCGAATAGTCCGTGTTTGGAT     ANSPCLD        1     0
GCGAATAGTCCGTTGCCTTCT     ANSPLPS        1     0
GCGAATAGTCCTAAGACGATT     ANSPKTI        1     0
GCGAATAGTCCTACTGTGCTT     ANSPTVL        1     0
GCGAATAGTCCTAGTACTCCT     ANSPSTP        1     0
GCGAATAGTCCTATGCAGCTG     ANSPMQL        1     0
GCGAATAGTCCTATTAAGACT     ANSPIKT        1     0
GCGAATAGTCCTCATCATTTT     ANSPHHF        1     0
GCGAATAGTCCTCATCGTGCG     ANSPHRA        1     0
GCGAATAGTCCTCATGTGCGT     ANSPHVR        1     0
GCGAATAGTCCTCGGAATCTT     ANSPRNL        1     0
GCGAATAGTCCTCGTCCGGGG     ANSPRPG        1     0
GCGAATAGTCCTCTTCAGCAT     ANSPLQH        1     0
GCGAATAGTCCTGATCCGCTG     ANSPDPL        1     0
GCGAATAGTCCTGCGATGTAG     ANSPAMQ        1     0
GCGAATAGTCCTGGGATTGCG     ANSPGIA        1     0
GCGAATAGTCCTGGTAATTTT     ANSPGNF        1     0
GCGAATAGTCCTTATCTTGGT     ANSPYLG        1     0
GCGAATAGTCGGCTTACGCAT     ANSRLTH        1     0
GCGAATAGTCGGGTTATTATG     ANSRVIM        1     0
GCGAATAGTCGGTGTGCTACT     ANSRCAT        1     0
GCGAATAGTCGTAATGAGGAG     ANSRNEE        1     0
GCGAATAGTCGTATTCATGCG     ANSRIHA        1     0
GCGAATAGTCGTATTGGTCCG     ANSRIGP        1     0
GCGAATAGTCGTCATCAGTAG     ANSRHQQ        1     0
GCGAATAGTCGTCATTCGTGG     ANSRHSW        1     0
GCGAATAGTCGTCCGCATTGG     ANSRPHW        1     0
GCGAATAGTCGTCCTCAGCTT     ANSRPQL        1     0
GCGAATAGTCGTCTTGTGATG     ANSRLVM        1     0
GCGAATAGTCGTGAGTCGGTT     ANSRESV        1     0
GCGAATAGTCGTGATCTGGCT     ANSRDLA        1     0
GCGAATAGTCGTTTTCATCCG     ANSRFHP        1     0
GCGAATAGTCTGACGCTTTAT     ANSLTLY        1     0
GCGAATAGTCTGCAGGTTGCT     ANSLQVA        1     0
GCGAATAGTCTGCCGCTTTAT     ANSLPLY        1     0
GCGAATAGTCTGCTTACTGCG     ANSLLTA        1     0
GCGAATAGTCTGGCTCCGCTG     ANSLAPL        1     0
GCGAATAGTCTGTCTTGTTCG     ANSLSCS        1     0
GCGAATAGTCTTAGGCTTATT     ANSLRLI        1     0
GCGAATAGTCTTAGGGATCTT     ANSLRDL        1     0
GCGAATAGTCTTAGGGCTGCT     ANSLRAA        1     0
GCGAATAGTCTTCCGACTCCG     ANSLPTP        1     0
GCGAATAGTCTTCCTGCTCGT     ANSLPAR        1     0
GCGAATAGTCTTCGTCCTGCT     ANSLRPA        1     0
GCGAATAGTCTTGAGGCGCTG     ANSLEAL        1     0
GCGAATAGTCTTTCGGCTCCT     ANSLSAP        1     0
GCGAATAGTCTTTCTACGACT     ANSLSTT        1     0
GCGAATAGTCTTTTGCATTCT     ANSLLHS        1     0
GCGAATAGTGAGCATATTATG     ANSEHIM        1     0
GCGAATAGTGAGGCGGAGCAG     ANSEAEQ        1     0
GCGAATAGTGAGGGTCAGGCG     ANSEGQA        1     0
GCGAATAGTGAGTGGGATCGG     ANSEWDR        1     0
GCGAATAGTGATATTAAGTTG     ANSDIKL        1     0
GCGAATAGTGATCGGATTCCT     ANSDRIP        1     0
GCGAATAGTGATCTGCGTCCT     ANSDLRP        1     0
GCGAATAGTGATGATTTTGTG     ANSDDFV        1     0
GCGAATAGTGATGTGCGTGCT     ANSDVRA        1     0
GCGAATAGTGATTATCGTAAT     ANSDYRN        1     0
GCGAATAGTGCATCCTTCCCT     ANSASFP        1     0
GCGAATAGTGCGACGCTTTTG     ANSATLL        1     0
GCGAATAGTGCGACTCAGTCT     ANSATQS        1     0
GCGAATAGTGCGATGCTTGCT     ANSAMLA        1     0
GCGAATAGTGCGATGTTGCAT     ANSAMLH        1     0
GCGAATAGTGCGCCTCGGCAG     ANSAPRQ        1     0
GCGAATAGTGCGCTGATTACG     ANSALIT        1     0
GCGAATAGTGCGGAGCCGACT     ANSAEPT        1     0
GCGAATAGTGCGTATTTGACG     ANSAYLT        1     0
GCGAATAGTGCGTCTCTGCCT     ANSASLP        1     0
GCGAATAGTGCTATGTCTCGT     ANSAMSR        1     0
GCGAATAGTGCTCAGACGTGG     ANSAQTW        1     0
GCGAATAGTGCTCGTACGACG     ANSARTT        1     0
GCGAATAGTGCTCTTATTCCT     ANSALIP        1     0
GCGAATAGTGCTGGGAAGATT     ANSAGKI        1     0
GCGAATAGTGCTGGTGTGCTT     ANSAGVL        1     0
GCGAATAGTGCTTAGACGGAG     ANSAQTE        1     0
GCGAATAGTGCTTCTGTGCTG     ANSASVL        1     0
GCGAATAGTGCTTGGGTGGAG     ANSAWVE        1     0
GCGAATAGTGCTTTTAGTCCT     ANSAFSP        1     0
GCGAATAGTGGGATTACTGTT     ANSGITV        1     0
GCGAATAGTGGGCAGATGGGT     ANSGQMG        1     0
GCGAATAGTGGGCAGTTTACG     ANSGQFT        1     0
GCGAATAGTGGGTCGAGGAAT     ANSGSRN        1     0
GCGAATAGTGGGTCTAAGACG     ANSGSKT        1     0
GCGAATAGTGGGTGGATTGTG     ANSGWIV        1     0
GCGAATAGTGGTACTCGGTTG     ANSGTRL        1     0
GCGAATAGTGGTAGGTCTCCG     ANSGRSP        1     0
GCGAATAGTGGTCATCCGTAT     ANSGHPY        1     0
GCGAATAGTGGTCTGCGTCCT     ANSGLRP        1     0
GCGAATAGTGGTGCTACTGAG     ANSGATE        1     0
GCGAATAGTGTGCAGCTGTCT     ANSVQLS        1     0
GCGAATAGTGTGCCGTATAAG     ANSVPYK        1     0
GCGAATAGTGTGCCGTGGCCT     ANSVPWP        1     0
GCGAATAGTGTGCCTGGTCAT     ANSVPGH        1     0
GCGAATAGTGTGCTTTTTTGG     ANSVLFW        1     0
GCGAATAGTGTGGCTAATCCT     ANSVANP        1     0
GCGAATAGTGTGTCTACGTCT     ANSVSTS        1     0
GCGAATAGTGTTAATTTTTAT     ANSVNFY        1     0
GCGAATAGTGTTCATGTTATT     ANSVHVI        1     0
GCGAATAGTGTTCCGCCTCCT     ANSVPPP        1     0
GCGAATAGTGTTCCGTAGAGG     ANSVPQR        1     0
GCGAATAGTGTTCCGTTGATG     ANSVPLM        1     0
GCGAATAGTGTTGGTTTTCAG     ANSVGFQ        1     0
GCGAATAGTGTTGTGAAGGGT     ANSVVKG        1     0
GCGAATAGTGTTTCGGGTGCG     ANSVSGA        1     0
GCGAATAGTTATAATACGGTT     ANSYNTV        1     0
GCGAATAGTTATCATACTCTG     ANSYHTL        1     0
GCGAATAGTTATCCTGGTGCG     ANSYPGA        1     0
GCGAATAGTTATCTGGGGCCG     ANSYLGP        1     0
GCGAATAGTTATGATCCGTAT     ANSYDPY        1     0
GCGAATAGTTCGCCTCTTCAT     ANSSPLH        1     0
GCGAATAGTTCGCTGTGGCAT     ANSSLWH        1     0
GCGAATAGTTCGGCGCCGCTG     ANSSAPL        1     0
GCGAATAGTTCTACGAGTCAG     ANSSTSQ        1     0
GCGAATAGTTCTACGGCTCAT     ANSSTAH        1     0
GCGAATAGTTCTATTCTGGCT     ANSSILA        1     0
GCGAATAGTTCTCATCTGTGG     ANSSHLW        1     0
GCGAATAGTTCTGCTCCTCAT     ANSSAPH        1     0
GCGAATAGTTGGCAGTCTGTT     ANSWQSV        1     0
GCGAATAGTTGGCTGAAGAAG     ANSWLKK        1     0
GCGAATAGTTGGGCGGCTAAG     ANSWAAK        1     0
GCGAATAGTTGGGCTCCGGAG     ANSWAPE        1     0
GCGAATAGTTGGTATTCTCGT     ANSWYSR        1     0
GCGAATAGTTGTCGTACGTCT     ANSCRTS        1     0
GCGAATAGTTTGAATGCGAAT     ANSLNAN        1     0
GCGAATAGTTTGACGTCTGCG     ANSLTSA        1     0
GCGAATAGTTTGCAGCTGTCT     ANSLQLS        1     0
GCGAATAGTTTGCCTACTCTG     ANSLPTL        1     0
GCGAATAGTTTGCGTCCGCAG     ANSLRPQ        1     0
GCGAATAGTTTGTCTAGTCAT     ANSLSSH        1     0
GCGAATATGAAGACTTCTCTT     ANMKTSL        1     0
GCGAATATGAAGAGTCTGTCT     ANMKSLS        1     0
GCGAATATGAAGCTTAATGTG     ANMKLNV        1     0
GCGAATATGAAGTGGTCGCCG     ANMKWSP        1     0
GCGAATATGAAGTTGCCGCGT     ANMKLPR        1     0
GCGAATATGAATATTGCGAAT     ANMNIAN        1     0
GCGAATATGAATCATGCTTTT     ANMNHAF        1     0
GCGAATATGAATCATGGTCTG     ANMNHGL        1     0
GCGAATATGAATCCGCATCCG     ANMNPHP        1     0
GCGAATATGAATCGTAATCAG     ANMNRNQ        1     0
GCGAATATGAATCTGTTGCAG     ANMNLLQ        1     0
GCGAATATGAATGGTCGGCCT     ANMNGRP        1     0
GCGAATATGACGAAGTGTCCT     ANMTKCP        1     0
GCGAATATGACGAGTTCGCTG     ANMTSSL        1     0
GCGAATATGACGCTGAGTAGT     ANMTLSS        1     0
GCGAATATGACGCTTGCTAGG     ANMTLAR        1     0
GCGAATATGACGGATGATCAT     ANMTDDH        1     0
GCGAATATGACGGCGTTGCTG     ANMTALL        1     0
GCGAATATGACTACTCCTATG     ANMTTPM        1     0
GCGAATATGACTACTCTGAGT     ANMTTLS        1     0
GCGAATATGACTCAGAGGATG     ANMTQRM        1     0
GCGAATATGACTCATACGGTT     ANMTHTV        1     0
GCGAATATGACTCTTAATCCT     ANMTLNP        1     0
GCGAATATGACTGATCGTCCT     ANMTDRP        1     0
GCGAATATGACTGCTCCTGCT     ANMTAPA        1     0
GCGAATATGACTGCTGCGTGG     ANMTAAW        1     0
GCGAATATGACTGCTGCTGCT     ANMTAAA        1     0
GCGAATATGACTTCGACTAAT     ANMTSTN        1     0
GCGAATATGACTTCTGCTCCT     ANMTSAP        1     0
GCGAATATGAGGCAGACGTTT     ANMRQTF        1     0
GCGAATATGAGGCCGCCTATT     ANMRPPI        1     0
GCGAATATGAGGCCTTCGGAT     ANMRPSD        1     0
GCGAATATGAGGTATCATGCT     ANMRYHA        1     0
GCGAATATGAGTGCGATGTCT     ANMSAMS        1     0
GCGAATATGAGTGTGTGGAGG     ANMSVWR        1     0
GCGAATATGATGAAGCCTTAG     ANMMKPQ        1     0
GCGAATATGATGACTGCGAGG     ANMMTAR        1     0
GCGAATATGATGAGTAGTAGG     ANMMSSR        1     0
GCGAATATGATGCATCCTCTG     ANMMHPL        1     0
GCGAATATGATGCCTGGTACT     ANMMPGT        1     0
GCGAATATGATGCGGTGTCAG     ANMMRCQ        1     0
GCGAATATGATGGCTATGCTG     ANMMAML        1     0
GCGAATATGATGGTTAATAAG     ANMMVNK        1     0
GCGAATATGATGTCTACTGAT     ANMMSTD        1     0
GCGAATATGATGTGGAGTGAT     ANMMWSD        1     0
GCGAATATGATGTGGCCTTCT     ANMMWPS        1     0
GCGAATATGATTCCTAATTCG     ANMIPNS        1     0
GCGAATATGATTCCTCTTTTT     ANMIPLF        1     0
GCGAATATGATTCGGAATGAG     ANMIRNE        1     0
GCGAATATGATTTATAGTTAT     ANMIYSY        1     0
GCGAATATGATTTCTAAGCAG     ANMISKQ        1     0
GCGAATATGCAGCCGTCGCAG     ANMQPSQ        1     0
GCGAATATGCAGCCGTGGGTG     ANMQPWV        1     0
GCGAATATGCAGCCTCAGCCG     ANMQPQP        1     0
GCGAATATGCAGCGGGGGATG     ANMQRGM        1     0
GCGAATATGCAGCTGTATCAG     ANMQLYQ        1     0
GCGAATATGCAGGTTCTGTGG     ANMQVLW        1     0
GCGAATATGCAGGTTTAGGAT     ANMQVQD        1     0
GCGAATATGCAGTCGTTGCGG     ANMQSLR        1     0
GCGAATATGCAGTCTGGTGCT     ANMQSGA        1     0
GCGAATATGCAGTGGGCTCTT     ANMQWAL        1     0
GCGAATATGCAGTTTGCTCTG     ANMQFAL        1     0
GCGAATATGCATACGCTTTAT     ANMHTLY        1     0
GCGAATATGCATACGGATCCT     ANMHTDP        1     0
GCGAATATGCATACGGCTCGG     ANMHTAR        1     0
GCGAATATGCATACTCGTTAG     ANMHTRQ        1     0
GCGAATATGCATAGTCTGAAG     ANMHSLK        1     0
GCGAATATGCATCAGATGAAG     ANMHQMK        1     0
GCGAATATGCATCAGGCTCCG     ANMHQAP        1     0
GCGAATATGCATCATAGGTAT     ANMHHRY        1     0
GCGAATATGCATCATTTTCGG     ANMHHFR        1     0
GCGAATATGCATCCTCAGTAG     ANMHPQQ        1     0
GCGAATATGCATCGTGCGCTT     ANMHRAL        1     0
GCGAATATGCATCTGGTGTAT     ANMHLVY        1     0
GCGAATATGCATGCGCAGTTG     ANMHAQL        1     0
GCGAATATGCATGCGTCGATT     ANMHASI        1     0
GCGAATATGCATGCTATTGAT     ANMHAID        1     0
GCGAATATGCATTAGGAGACT     ANMHQET        1     0
GCGAATATGCATTCTATGCAG     ANMHSMQ        1     0
GCGAATATGCATTCTCGTATT     ANMHSRI        1     0
GCGAATATGCATTGGCCTGCT     ANMHWPA        1     0
GCGAATATGCATTGGGCTAGT     ANMHWAS        1     0
GCGAATATGCCGACTGCGCAG     ANMPTAQ        1     0
GCGAATATGCCGACTTGGCAG     ANMPTWQ        1     0
GCGAATATGCCGATGGCGCAT     ANMPMAH        1     0
GCGAATATGCCGATTACTTCT     ANMPITS        1     0
GCGAATATGCCGCAGCGTTCT     ANMPQRS        1     0
GCGAATATGCCGCATACGCCT     ANMPHTP        1     0
GCGAATATGCCGCGTGGTTCG     ANMPRGS        1     0
GCGAATATGCCGCTTGGTTTG     ANMPLGL        1     0
GCGAATATGCCGGAGAGGATG     ANMPERM        1     0
GCGAATATGCCGGCTGTTGCT     ANMPAVA        1     0
GCGAATATGCCGGGTCATCTG     ANMPGHL        1     0
GCGAATATGCCGTCGATTAGT     ANMPSIS        1     0
GCGAATATGCCTAATCCGCTG     ANMPNPL        1     0
GCGAATATGCCTAATGCTGTG     ANMPNAV        1     0
GCGAATATGCCTACTAGGCCT     ANMPTRP        1     0
GCGAATATGCCTAGTCGTAAT     ANMPSRN        1     0
GCGAATATGCCTCATACGGTT     ANMPHTV        1     0
GCGAATATGCCTCATGTTGTT     ANMPHVV        1     0
GCGAATATGCCTCCTCCGCCG     ANMPPPP        1     0
GCGAATATGCCTCTGACTAGT     ANMPLTS        1     0
GCGAATATGCCTGGTACGCAG     ANMPGTQ        1     0
GCGAATATGCCTGGTCCTCAT     ANMPGPH        1     0
GCGAATATGCCTGTGCTTCCT     ANMPVLP        1     0
GCGAATATGCCTTATGCGTAG     ANMPYAQ        1     0
GCGAATATGCCTTCGTCGATG     ANMPSSM        1     0
GCGAATATGCCTTGTCCTACT     ANMPCPT        1     0
GCGAATATGCCTTTTACGCAG     ANMPFTQ        1     0
GCGAATATGCCTTTTATGCGT     ANMPFMR        1     0
GCGAATATGCGACTTGCTTTT     ANMRLAF        1     0
GCGAATATGCGGATGTCGATT     ANMRMSI        1     0
GCGAATATGCGGCCTCAGGTG     ANMRPQV        1     0
GCGAATATGCGGCCTGCGTTG     ANMRPAL        1     0
GCGAATATGCGGGCGCCGTTG     ANMRAPL        1     0
GCGAATATGCGGTGGAATGTG     ANMRWNV        1     0
GCGAATATGCGGTTGGCTCCT     ANMRLAP        1     0
GCGAATATGCGTAATAGTCCG     ANMRNSP        1     0
GCGAATATGCGTACGTATCCT     ANMRTYP        1     0
GCGAATATGCGTACTTGTTGG     ANMRTCW        1     0
GCGAATATGCGTATGTCGGCT     ANMRMSA        1     0
GCGAATATGCGTCAGCCGCCG     ANMRQPP        1     0
GCGAATATGCGTCTGCCGCCT     ANMRLPP        1     0
GCGAATATGCGTCTTCCTCTT     ANMRLPL        1     0
GCGAATATGCGTGCCCCTAGT     ANMRAPS        1     0
GCGAATATGCGTGCGCATCTG     ANMRAHL        1     0
GCGAATATGCGTGCGCTGAAT     ANMRALN        1     0
GCGAATATGCGTGCTGAGGAG     ANMRAEE        1     0
GCGAATATGCGTGTGAATCAG     ANMRVNQ        1     0
GCGAATATGCGTTATACTACT     ANMRYTT        1     0
GCGAATATGCGTTTGCAGATT     ANMRLQI        1     0
GCGAATATGCTGAAGGCTAGG     ANMLKAR        1     0
GCGAATATGCTGAATCTTGCT     ANMLNLA        1     0
GCGAATATGCTGACGAGGGAT     ANMLTRD        1     0
GCGAATATGCTGACTCCGTTG     ANMLTPL        1     0
GCGAATATGCTGATGACGGTT     ANMLMTV        1     0
GCGAATATGCTGATTACGCAT     ANMLITH        1     0
GCGAATATGCTGATTATTAGT     ANMLIIS        1     0
GCGAATATGCTGATTCCGCCG     ANMLIPP        1     0
GCGAATATGCTGCATCCGACT     ANMLHPT        1     0
GCGAATATGCTGCATGCTGCT     ANMLHAA        1     0
GCGAATATGCTGCCGCGTACT     ANMLPRT        1     0
GCGAATATGCTGCGGTATTTT     ANMLRYF        1     0
GCGAATATGCTTACGGCGCCT     ANMLTAP        1     0
GCGAATATGCTTACTCGGGTG     ANMLTRV        1     0
GCGAATATGCTTACTTATGCT     ANMLTYA        1     0
GCGAATATGCTTAGTCTTGAT     ANMLSLD        1     0
GCGAATATGCTTCCTACGTCG     ANMLPTS        1     0
GCGAATATGCTTCCTCTGAAT     ANMLPLN        1     0
GCGAATATGCTTCTGAGGGTT     ANMLLRV        1     0
GCGAATATGCTTCTGCATGGT     ANMLLHG        1     0
GCGAATATGCTTCTGGTGATT     ANMLLVI        1     0
GCGAATATGCTTGGTCGGCAT     ANMLGRH        1     0
GCGAATATGCTTGTGCCGCCT     ANMLVPP        1     0
GCGAATATGCTTGTTATGTTT     ANMLVMF        1     0
GCGAATATGCTTTGGAAGGGG     ANMLWKG        1     0
GCGAATATGGAGACTGGTGCT     ANMETGA        1     0
GCGAATATGGAGCAGCTGCTT     ANMEQLL        1     0
GCGAATATGGAGCATACGTTT     ANMEHTF        1     0
GCGAATATGGAGCCGGCGCAT     ANMEPAH        1     0
GCGAATATGGAGCCGTCTCTG     ANMEPSL        1     0
GCGAATATGGAGCCTCGGCTG     ANMEPRL        1     0
GCGAATATGGAGCCTCTTGCT     ANMEPLA        1     0
GCGAATATGGAGCTTCCGTAG     ANMELPQ        1     0
GCGAATATGGAGGCTGAGGAT     ANMEAED        1     0
GCGAATATGGATAAGGTGCGG     ANMDKVR        1     0
GCGAATATGGATACGCGTACT     ANMDTRT        1     0
GCGAATATGGATCGTCTTAGG     ANMDRLR        1     0
GCGAATATGGATCGTTCGGTT     ANMDRSV        1     0
GCGAATATGGATCTTCGTCCG     ANMDLRP        1     0
GCGAATATGGATTCACATCGT     ANMDSHR        1     0
GCGAATATGGATTTGGGGATT     ANMDLGI        1     0
GCGAATATGGCGACGGCGACT     ANMATAT        1     0
GCGAATATGGCGAGGACGTTT     ANMARTF        1     0
GCGAATATGGCGCGGTTTCTT     ANMARFL        1     0
GCGAATATGGCGCGTGGTCTG     ANMARGL        1     0
GCGAATATGGCGCTGCCGATG     ANMALPM        1     0
GCGAATATGGCGCTTGCTAGT     ANMALAS        1     0
GCGAATATGGCGCTTTCGACT     ANMALST        1     0
GCGAATATGGCGTTTGGGCCT     ANMAFGP        1     0
GCGAATATGGCTAGGCATCCT     ANMARHP        1     0
GCGAATATGGCTAGGCTGATG     ANMARLM        1     0
GCGAATATGGCTCCGTTTAAT     ANMAPFN        1     0
GCGAATATGGCTCCTAGTTCT     ANMAPSS        1     0
GCGAATATGGCTCCTTGGGTG     ANMAPWV        1     0
GCGAATATGGCTCTTCCGCTG     ANMALPL        1     0
GCGAATATGGCTGCTACTCAT     ANMAATH        1     0
GCGAATATGGCTGCTACTGCT     ANMAATA        1     0
GCGAATATGGCTGTTTCTGTG     ANMAVSV        1     0
GCGAATATGGCTTTTGCGTAT     ANMAFAY        1     0
GCGAATATGGGAGCGGTTCGT     ANMGAVR        1     0
GCGAATATGGGGATGTTTGCT     ANMGMFA        1     0
GCGAATATGGGGCGGGCTATT     ANMGRAI        1     0
GCGAATATGGGGTGGACGCGT     ANMGWTR        1     0
GCGAATATGGGTCATAGGGCT     ANMGHRA        1     0
GCGAATATGGGTGCGCTGTCT     ANMGALS        1     0
GCGAATATGGGTTCTGCGCGT     ANMGSAR        1     0
GCGAATATGGTGCATTAGAAG     ANMVHQK        1     0
GCGAATATGGTGCTGAATCGT     ANMVLNR        1     0
GCGAATATGGTGGGGCCGCCT     ANMVGPP        1     0
GCGAATATGGTGGTTCAGCCT     ANMVVQP        1     0
GCGAATATGGTGTTTCTGTAT     ANMVFLY        1     0
GCGAATATGGTTACGAGTAGT     ANMVTSS        1     0
GCGAATATGGTTATGCGTCCT     ANMVMRP        1     0
GCGAATATGGTTATTCATACG     ANMVIHT        1     0
GCGAATATGGTTCATGCTACG     ANMVHAT        1     0
GCGAATATGGTTGATCTGTGG     ANMVDLW        1     0
GCGAATATGGTTGCGCAGCTG     ANMVAQL        1     0
GCGAATATGGTTGTTAAGGTT     ANMVVKV        1     0
GCGAATATGGTTTCTCAGCGT     ANMVSQR        1     0
GCGAATATGGTTTCTCTTCCT     ANMVSLP        1     0
GCGAATATGTATACGAAGCCG     ANMYTKP        1     0
GCGAATATGTATACGCGTTCG     ANMYTRS        1     0
GCGAATATGTATACGCTGCAT     ANMYTLH        1     0
GCGAATATGTATACTTTTCTG     ANMYTFL        1     0
GCGAATATGTATAGGGAGCCG     ANMYREP        1     0
GCGAATATGTATCAGTATCCT     ANMYQYP        1     0
GCGAATATGTATCAGTCGTGT     ANMYQSC        1     0
GCGAATATGTATCGTCTTAGT     ANMYRLS        1     0
GCGAATATGTATCTTCAGCTG     ANMYLQL        1     0
GCGAATATGTATGCGAGTTTG     ANMYASL        1     0
GCGAATATGTATGCGATGTTT     ANMYAMF        1     0
GCGAATATGTATGCGCTTCAG     ANMYALQ        1     0
GCGAATATGTATGCTCCGCTT     ANMYAPL        1     0
GCGAATATGTATGGTCTGAAT     ANMYGLN        1     0
GCGAATATGTATGTGTCGATT     ANMYVSI        1     0
GCGAATATGTCGAAGGCTGTT     ANMSKAV        1     0
GCGAATATGTCGACGGGTCTG     ANMSTGL        1     0
GCGAATATGTCGACTGAGTAT     ANMSTEY        1     0
GCGAATATGTCGGAGTGGGTT     ANMSEWV        1     0
GCGAATATGTCGGTGGGTAAG     ANMSVGK        1     0
GCGAATATGTCGGTTCTTCAG     ANMSVLQ        1     0
GCGAATATGTCGTTTGGGCCT     ANMSFGP        1     0
GCGAATATGTCTCAGTCTGTT     ANMSQSV        1     0
GCGAATATGTCTCGGGCTGAT     ANMSRAD        1     0
GCGAATATGTCTCGTGTTCCG     ANMSRVP        1     0
GCGAATATGTCTGAGACGTTG     ANMSETL        1     0
GCGAATATGTCTGAGGTGCGG     ANMSEVR        1     0
GCGAATATGTCTGTGCCGGGG     ANMSVPG        1     0
GCGAATATGTCTTATACTCCT     ANMSYTP        1     0
GCGAATATGTGGAAGAGGGAT     ANMWKRD        1     0
GCGAATATGTGGAGTATTGTT     ANMWSIV        1     0
GCGAATATGTGGCATCCGTCG     ANMWHPS        1     0
GCGAATATGTGGTGTAGGCAT     ANMWCRH        1     0
GCGAATATGTGTCAGATTAAG     ANMCQIK        1     0
GCGAATATGTTGAATTCGCAT     ANMLNSH        1     0
GCGAATATGTTGACGAGGAAT     ANMLTRN        1     0
GCGAATATGTTGCCGCATTAT     ANMLPHY        1     0
GCGAATATGTTGCCGCGTGGG     ANMLPRG        1     0
GCGAATATGTTGTATTCTTCT     ANMLYSS        1     0
GCGAATATGTTGTTGCCTAAT     ANMLLPN        1     0
GCGAATATGTTTATGGTGCAT     ANMFMVH        1     0
GCGAATATGTTTCCTACGATT     ANMFPTI        1     0
GCGAATATGTTTTTGCAGTGT     ANMFLQC        1     0
GCGAATATTAAGCTTGGGCAT     ANIKLGH        1     0
GCGAATATTAAGGCGGTGATT     ANIKAVI        1     0
GCGAATATTAATACTACTTGG     ANINTTW        1     0
GCGAATATTAATCCTTCGCCG     ANINPSP        1     0
GCGAATATTAATGGGATGGCT     ANINGMA        1     0
GCGAATATTACGCATTATGTG     ANITHYV        1     0
GCGAATATTACGCCTCCTGGT     ANITPPG        1     0
GCGAATATTACGCGGCTTCCT     ANITRLP        1     0
GCGAATATTACGCTTAGTCCT     ANITLSP        1     0
GCGAATATTACGGCTAGGACT     ANITART        1     0
GCGAATATTACGTCGTCGTGT     ANITSSC        1     0
GCGAATATTACTCCTGCGCAG     ANITPAQ        1     0
GCGAATATTAGGCCTCAGGCG     ANIRPQA        1     0
GCGAATATTAGGCCTCTTGCG     ANIRPLA        1     0
GCGAATATTAGTACGTTGATG     ANISTLM        1     0
GCGAATATTAGTCTGCCTCCT     ANISLPP        1     0
GCGAATATTAGTCTTATTGGG     ANISLIG        1     0
GCGAATATTAGTCTTCAGCGG     ANISLQR        1     0
GCGAATATTAGTGCGGCGACT     ANISAAT        1     0
GCGAATATTATGCCGGGTTAT     ANIMPGY        1     0
GCGAATATTATGCGTCATGGG     ANIMRHG        1     0
GCGAATATTATGTATGGGACG     ANIMYGT        1     0
GCGAATATTATTACGCCGCTT     ANIITPL        1     0
GCGAATATTATTCAGCAGCTT     ANIIQQL        1     0
GCGAATATTCAGACTCCGCGT     ANIQTPR        1     0
GCGAATATTCAGCCGGGTTCT     ANIQPGS        1     0
GCGAATATTCAGCGGTATCTG     ANIQRYL        1     0
GCGAATATTCAGCGTATGCGT     ANIQRMR        1     0
GCGAATATTCAGCTGCATACT     ANIQLHT        1     0
GCGAATATTCAGCTGCGGTGG     ANIQLRW        1     0
GCGAATATTCAGCTTAGTCCT     ANIQLSP        1     0
GCGAATATTCAGGCGCCTCAG     ANIQAPQ        1     0
GCGAATATTCATACTTCTCCT     ANIHTSP        1     0
GCGAATATTCATCATAGTGCG     ANIHHSA        1     0
GCGAATATTCATCATCTGTTG     ANIHHLL        1     0
GCGAATATTCATGCTCCGTGT     ANIHAPC        1     0
GCGAATATTCCGACTGAGATG     ANIPTEM        1     0
GCGAATATTCCGCCTGTGCGT     ANIPPVR        1     0
GCGAATATTCCGCGGACGGCT     ANIPRTA        1     0
GCGAATATTCCGCGGCCTGGT     ANIPRPG        1     0
GCGAATATTCCGCGTCTTTCG     ANIPRLS        1     0
GCGAATATTCCGCTTTGGTGG     ANIPLWW        1     0
GCGAATATTCCTAGTTCTAGG     ANIPSSR        1     0
GCGAATATTCCTATGTCTAGT     ANIPMSS        1     0
GCGAATATTCCTCAGAAGCGT     ANIPQKR        1     0
GCGAATATTCCTCAGACGTCG     ANIPQTS        1     0
GCGAATATTCCTCATAAGGCG     ANIPHKA        1     0
GCGAATATTCCTCATCTTCTT     ANIPHLL        1     0
GCGAATATTCCTCTTTGGCAT     ANIPLWH        1     0
GCGAATATTCCTTCGCTGCAG     ANIPSLQ        1     0
GCGAATATTCGGACTATTACG     ANIRTIT        1     0
GCGAATATTCGGCCTTCTAGT     ANIRPSS        1     0
GCGAATATTCGGGGTCTGTCG     ANIRGLS        1     0
GCGAATATTCGGGTTAATAAG     ANIRVNK        1     0
GCGAATATTCGTACTCCGCAT     ANIRTPH        1     0
GCGAATATTCGTAGTCATGAT     ANIRSHD        1     0
GCGAATATTCGTCATAAGATT     ANIRHKI        1     0
GCGAATATTCGTCCGGAGCCG     ANIRPEP        1     0
GCGAATATTCGTCTGGCTCAT     ANIRLAH        1     0
GCGAATATTCTGAATAGGCAT     ANILNRH        1     0
GCGAATATTCTGCAGCCGCAT     ANILQPH        1     0
GCGAATATTCTGCCTGGTGCT     ANILPGA        1     0
GCGAATATTCTGCCTTTTTCT     ANILPFS        1     0
GCGAATATTCTGCGGCCTCCG     ANILRPP        1     0
GCGAATATTCTTCATGTGCTG     ANILHVL        1     0
GCGAATATTCTTCCGCTGCTG     ANILPLL        1     0
GCGAATATTCTTCCGTCGTCT     ANILPSS        1     0
GCGAATATTGAGCCGGAGTCT     ANIEPES        1     0
GCGAATATTGAGCTTCCGTTG     ANIELPL        1     0
GCGAATATTGAGGCGTCGTCG     ANIEASS        1     0
GCGAATATTGATAAGCGTACG     ANIDKRT        1     0
GCGAATATTGATCCTATGCGT     ANIDPMR        1     0
GCGAATATTGATGCGCATCAT     ANIDAHH        1     0
GCGAATATTGATGGGTCTACG     ANIDGST        1     0
GCGAATATTGCGAATAAGCAG     ANIANKQ        1     0
GCGAATATTGCGACGCCTATG     ANIATPM        1     0
GCGAATATTGCGCTGCGGATG     ANIALRM        1     0
GCGAATATTGCGCTTGTTGAT     ANIALVD        1     0
GCGAATATTGCGCTTTTTTTT     ANIALFF        1     0
GCGAATATTGCGGATTTGCAT     ANIADLH        1     0
GCGAATATTGCGGCTAGGTAT     ANIAARY        1     0
GCGAATATTGCGGTTCATCCT     ANIAVHP        1     0
GCGAATATTGCGTCTTCTACG     ANIASST        1     0
GCGAATATTGCGTTTCCTGGT     ANIAFPG        1     0
GCGAATATTGCTCAGCATCAT     ANIAQHH        1     0
GCGAATATTGCTCATTTGCAT     ANIAHLH        1     0
GCGAATATTGCTCCTACTGCT     ANIAPTA        1     0
GCGAATATTGCTCCTCATTCT     ANIAPHS        1     0
GCGAATATTGCTTATGCTGCT     ANIAYAA        1     0
GCGAATATTGGGCCTAATCAG     ANIGPNQ        1     0
GCGAATATTGGTAATGCGACT     ANIGNAT        1     0
GCGAATATTGGTCAGAGTATG     ANIGQSM        1     0
GCGAATATTGGTCCTCATAAT     ANIGPHN        1     0
GCGAATATTGTGCCTAAGACG     ANIVPKT        1     0
GCGAATATTGTGCCTTTTTTT     ANIVPFF        1     0
GCGAATATTGTTAGTTTGCTG     ANIVSLL        1     0
GCGAATATTGTTGGGCGGTCG     ANIVGRS        1     0
GCGAATATTTATACGCTTCTG     ANIYTLL        1     0
GCGAATATTTCGACTAAGCGG     ANISTKR        1     0
GCGAATATTTCGCTGATTACG     ANISLIT        1     0
GCGAATATTTCGTGTCCTTCG     ANISCPS        1     0
GCGAATATTTCTCAGACGTCG     ANISQTS        1     0
GCGAATATTTGGACTTATCGG     ANIWTYR        1     0
GCGAATATTTGGAGTGTTTAT     ANIWSVY        1     0
GCGAATATTTGGCATCCTGAG     ANIWHPE        1     0
GCGAATATTTGGCCTTATACG     ANIWPYT        1     0
GCGAATATTTGTCATCATCAT     ANICHHH        1     0
GCGAATCAAAATTTGTCTTCT     ANQNLSS        1     0
GCGAATCAGAAGACGCCTGCT     ANQKTPA        1     0
GCGAATCAGAAGATGCATTCG     ANQKMHS        1     0
GCGAATCAGAAGATTAATTTT     ANQKINF        1     0
GCGAATCAGAAGATTATTCCT     ANQKIIP        1     0
GCGAATCAGAAGCATGCTGAT     ANQKHAD        1     0
GCGAATCAGAAGCATTATTGG     ANQKHYW        1     0
GCGAATCAGAAGCCGCTTCCT     ANQKPLP        1     0
GCGAATCAGAAGCCGGTTCCG     ANQKPVP        1     0
GCGAATCAGAAGCTGATGAGG     ANQKLMR        1     0
GCGAATCAGAAGCTGTGTATG     ANQKLCM        1     0
GCGAATCAGAAGCTTATTCTG     ANQKLIL        1     0
GCGAATCAGAAGCTTCAGATG     ANQKLQM        1     0
GCGAATCAGAAGGCTTTGCTG     ANQKALL        1     0
GCGAATCAGAAGTATTGGCCT     ANQKYWP        1     0
GCGAATCAGAAGTCGTATTTG     ANQKSYL        1     0
GCGAATCAGAAGTCTTGGGTG     ANQKSWV        1     0
GCGAATCAGAAGTTGCCGTAT     ANQKLPY        1     0
GCGAATCAGAAGTTGGGTGAG     ANQKLGE        1     0
GCGAATCAGAAGTTTTGGCAT     ANQKFWH        1     0
GCGAATCAGAATCAGATGCGT     ANQNQMR        1     0
GCGAATCAGAATCAGCATCGG     ANQNQHR        1     0
GCGAATCAGAATCAGCCTCTG     ANQNQPL        1     0
GCGAATCAGAATCATATTGTT     ANQNHIV        1     0
GCGAATCAGAATCATCTGTTG     ANQNHLL        1     0
GCGAATCAGAATCCGAAGACG     ANQNPKT        1     0
GCGAATCAGAATCCGCTGCCG     ANQNPLP        1     0
GCGAATCAGAATCCTAGTCAG     ANQNPSQ        1     0
GCGAATCAGAATCGTACGTCG     ANQNRTS        1     0
GCGAATCAGAATCTTCGTGTG     ANQNLRV        1     0
GCGAATCAGAATCTTGTTGTG     ANQNLVV        1     0
GCGAATCAGAATGAGCTGCCT     ANQNELP        1     0
GCGAATCAGAATGCTGCTGCG     ANQNAAA        1     0
GCGAATCAGAATGCTGTTTAT     ANQNAVY        1     0
GCGAATCAGAATGCTTCTGTT     ANQNASV        1     0
GCGAATCAGAATTCGGCGATT     ANQNSAI        1     0
GCGAATCAGAATTCTTGGGTG     ANQNSWV        1     0
GCGAATCAGACAAGGCAGTTG     ANQTRQL        1     0
GCGAATCAGACGAAGTTGCAT     ANQTKLH        1     0
GCGAATCAGACGACGCATTCG     ANQTTHS        1     0
GCGAATCAGACGACGCATTGT     ANQTTHC        1     0
GCGAATCAGACGACGCCGGTT     ANQTTPV        1     0
GCGAATCAGACGACGCCTGTT     ANQTTPV        1     0
GCGAATCAGACGACTAGGCCT     ANQTTRP        1     0
GCGAATCAGACGAGTGCGCAG     ANQTSAQ        1     0
GCGAATCAGACGCATAGGCTG     ANQTHRL        1     0
GCGAATCAGACGCATCGGGGG     ANQTHRG        1     0
GCGAATCAGACGCCGCCTCGT     ANQTPPR        1     0
GCGAATCAGACGCCGGCTACG     ANQTPAT        1     0
GCGAATCAGACGCGGCATACT     ANQTRHT        1     0
GCGAATCAGACGCGTCTGACG     ANQTRLT        1     0
GCGAATCAGACGCTGAATAAG     ANQTLNK        1     0
GCGAATCAGACGCTGTCTACT     ANQTLST        1     0
GCGAATCAGACGCTTGATATG     ANQTLDM        1     0
GCGAATCAGACGGATGCGTTT     ANQTDAF        1     0
GCGAATCAGACGGCGCGTAAT     ANQTARN        1     0
GCGAATCAGACGGCTACGGAT     ANQTATD        1     0
GCGAATCAGACGGGTCGGGAG     ANQTGRE        1     0
GCGAATCAGACGTCGCATAAG     ANQTSHK        1     0
GCGAATCAGACGTCGCCGCGG     ANQTSPR        1     0
GCGAATCAGACGTGGTAGAGG     ANQTWQR        1     0
GCGAATCAGACGTGTCCTACT     ANQTCPT        1     0
GCGAATCAGACTAAGACTTCT     ANQTKTS        1     0
GCGAATCAGACTAAGATGATG     ANQTKMM        1     0
GCGAATCAGACTAAGCATTAT     ANQTKHY        1     0
GCGAATCAGACTAATCAGAGT     ANQTNQS        1     0
GCGAATCAGACTACGACGTGT     ANQTTTC        1     0
GCGAATCAGACTACGATGTGG     ANQTTMW        1     0
GCGAATCAGACTACGCGGAGT     ANQTTRS        1     0
GCGAATCAGACTACGGTGATG     ANQTTVM        1     0
GCGAATCAGACTACTAAGCAG     ANQTTKQ        1     0
GCGAATCAGACTACTAATCCT     ANQTTNP        1     0
GCGAATCAGACTACTCTGGAG     ANQTTLE        1     0
GCGAATCAGACTAGTACTCGG     ANQTSTR        1     0
GCGAATCAGACTATGGTTTCG     ANQTMVS        1     0
GCGAATCAGACTCAGATGCTT     ANQTQML        1     0
GCGAATCAGACTCCGAAGAGT     ANQTPKS        1     0
GCGAATCAGACTCCTCTGCCT     ANQTPLP        1     0
GCGAATCAGACTCGTACTATT     ANQTRTI        1     0
GCGAATCAGACTCGTGGGCCG     ANQTRGP        1     0
GCGAATCAGACTCTGAAGAAT     ANQTLKN        1     0
GCGAATCAGACTCTGCCTCTT     ANQTLPL        1     0
GCGAATCAGACTCTGGCTATT     ANQTLAI        1     0
GCGAATCAGACTCTTAGGACG     ANQTLRT        1     0
GCGAATCAGACTCTTGTTGCT     ANQTLVA        1     0
GCGAATCAGACTGAGTCTCCG     ANQTESP        1     0
GCGAATCAGACTGCTGTTTCG     ANQTAVS        1     0
GCGAATCAGACTGGGGTGTGG     ANQTGVW        1     0
GCGAATCAGACTGTTCCGCCT     ANQTVPP        1     0
GCGAATCAGACTTCTGGTCTT     ANQTSGL        1     0
GCGAATCAGACTTGGCTTCGT     ANQTWLR        1     0
GCGAATCAGACTTTGCCGATG     ANQTLPM        1     0
GCGAATCAGACTTTGCGTGAT     ANQTLRD        1     0
GCGAATCAGACTTTTCCTAGG     ANQTFPR        1     0
GCGAATCAGACTTTTGCTCCT     ANQTFAP        1     0
GCGAATCAGAGGAATACTCCG     ANQRNTP        1     0
GCGAATCAGAGGACTCAGCCT     ANQRTQP        1     0
GCGAATCAGAGGATTACGCCG     ANQRITP        1     0
GCGAATCAGAGGCCGTCGCTG     ANQRPSL        1     0
GCGAATCAGAGGTATGTGAGT     ANQRYVS        1     0
GCGAATCAGAGGTGGAGTCTT     ANQRWSL        1     0
GCGAATCAGAGGTGGTCTCAT     ANQRWSH        1     0
GCGAATCAGAGTAGGCCGGCG     ANQSRPA        1     0
GCGAATCAGAGTATTATTTCT     ANQSIIS        1     0
GCGAATCAGAGTATTCCGGCT     ANQSIPA        1     0
GCGAATCAGAGTCATACTGTG     ANQSHTV        1     0
GCGAATCAGAGTCATTCTATT     ANQSHSI        1     0
GCGAATCAGAGTCCGCCTACG     ANQSPPT        1     0
GCGAATCAGAGTCCGCCTCAT     ANQSPPH        1     0
GCGAATCAGAGTCCTGGGCAT     ANQSPGH        1     0
GCGAATCAGAGTTTTCCGGAG     ANQSFPE        1     0
GCGAATCAGATGAAGACGCCT     ANQMKTP        1     0
GCGAATCAGATGACGAATCAT     ANQMTNH        1     0
GCGAATCAGATGACGACTTAG     ANQMTTQ        1     0
GCGAATCAGATGAGGTGGGAG     ANQMRWE        1     0
GCGAATCAGATGAGTGCTCCG     ANQMSAP        1     0
GCGAATCAGATGATGCCGGGT     ANQMMPG        1     0
GCGAATCAGATGATGCCTAGT     ANQMMPS        1     0
GCGAATCAGATGATTACGATG     ANQMITM        1     0
GCGAATCAGATGCATACGCGT     ANQMHTR        1     0
GCGAATCAGATGCCTCCTGCT     ANQMPPA        1     0
GCGAATCAGATGCCTGTTCAG     ANQMPVQ        1     0
GCGAATCAGATGCTGAGGTGG     ANQMLRW        1     0
GCGAATCAGATGCTTACTCCG     ANQMLTP        1     0
GCGAATCAGATGCTTTTTGGT     ANQMLFG        1     0
GCGAATCAGATGGCGCATCCT     ANQMAHP        1     0
GCGAATCAGATGGTGCTTGCG     ANQMVLA        1     0
GCGAATCAGATGGTTCCGCCG     ANQMVPP        1     0
GCGAATCAGATGTCTCGTCAT     ANQMSRH        1     0
GCGAATCAGATGTGGCCTAAT     ANQMWPN        1     0
GCGAATCAGATGTTGAATCAG     ANQMLNQ        1     0
GCGAATCAGATGTTGGGGCTG     ANQMLGL        1     0
GCGAATCAGATGTTTATTGCG     ANQMFIA        1     0
GCGAATCAGATTAAGTCTTAT     ANQIKSY        1     0
GCGAATCAGATTACGGCGACT     ANQITAT        1     0
GCGAATCAGATTCCGCATTCG     ANQIPHS        1     0
GCGAATCAGATTCCGGATCAG     ANQIPDQ        1     0
GCGAATCAGATTCCTCCGGCT     ANQIPPA        1     0
GCGAATCAGATTCTTACGGCG     ANQILTA        1     0
GCGAATCAGATTGATACTCCT     ANQIDTP        1     0
GCGAATCAGATTGTGCATTCG     ANQIVHS        1     0
GCGAATCAGATTTCTAAGCAT     ANQISKH        1     0
GCGAATCAGATTTTTCGGCCT     ANQIFRP        1     0
GCGAATCAGATTTTTTTGTCG     ANQIFLS        1     0
GCGAATCAGCAACATCTTAAG     ANQQHLK        1     0
GCGAATCAGCAGACGCGTGCT     ANQQTRA        1     0
GCGAATCAGCAGACGCGTTAT     ANQQTRY        1     0
GCGAATCAGCAGACGTTGGTG     ANQQTLV        1     0
GCGAATCAGCAGACTATGGAT     ANQQTMD        1     0
GCGAATCAGCAGACTGCTCTT     ANQQTAL        1     0
GCGAATCAGCAGAGTCTGAGT     ANQQSLS        1     0
GCGAATCAGCAGATTAGGCCG     ANQQIRP        1     0
GCGAATCAGCAGCAGATTATG     ANQQQIM        1     0
GCGAATCAGCAGCAGCCTGTT     ANQQQPV        1     0
GCGAATCAGCAGCATTTGCGG     ANQQHLR        1     0
GCGAATCAGCAGCCGTTTTGG     ANQQPFW        1     0
GCGAATCAGCAGCCTCATACG     ANQQPHT        1     0
GCGAATCAGCAGCTGAATAGT     ANQQLNS        1     0
GCGAATCAGCAGCTGAATCGG     ANQQLNR        1     0
GCGAATCAGCAGCTGCATACT     ANQQLHT        1     0
GCGAATCAGCAGCTGCTGGGG     ANQQLLG        1     0
GCGAATCAGCAGGATAGGTGC     ANQQDRC        1     0
GCGAATCAGCAGGATGCTAGG     ANQQDAR        1     0
GCGAATCAGCAGGATGGTGTG     ANQQDGV        1     0
GCGAATCAGCAGGATTATACT     ANQQDYT        1     0
GCGAATCAGCAGGCGATGAGG     ANQQAMR        1     0
GCGAATCAGCAGGCGGCGCGT     ANQQAAR        1     0
GCGAATCAGCAGGCTACTACG     ANQQATT        1     0
GCGAATCAGCAGGGGTCTCGT     ANQQGSR        1     0
GCGAATCAGCAGGGTTGTAAT     ANQQGCN        1     0
GCGAATCAGCAGGTTTCGATT     ANQQVSI        1     0
GCGAATCAGCAGTATACGCCG     ANQQYTP        1     0
GCGAATCAGCAGTATTTTATG     ANQQYFM        1     0
GCGAATCAGCAGTCGCCGGCT     ANQQSPA        1     0
GCGAATCAGCAGTCTCATAAT     ANQQSHN        1     0
GCGAATCAGCAGTCTTTTCAT     ANQQSFH        1     0
GCGAATCAGCAGTCTTTTCCG     ANQQSFP        1     0
GCGAATCAGCATAAGAGTGGG     ANQHKSG        1     0
GCGAATCAGCATAAGGCGTGT     ANQHKAC        1     0
GCGAATCAGCATAAGTGGGCG     ANQHKWA        1     0
GCGAATCAGCATAATCCTCCG     ANQHNPP        1     0
GCGAATCAGCATACGTATGAT     ANQHTYD        1     0
GCGAATCAGCATACTGAGGGT     ANQHTEG        1     0
GCGAATCAGCATACTTCGTCT     ANQHTSS        1     0
GCGAATCAGCATAGGCCGCAG     ANQHRPQ        1     0
GCGAATCAGCATATTCATGCG     ANQHIHA        1     0
GCGAATCAGCATCAGCATGTG     ANQHQHV        1     0
GCGAATCAGCATCAGCCTTAT     ANQHQPY        1     0
GCGAATCAGCATCATCCTGTT     ANQHHPV        1     0
GCGAATCAGCATCATGGTATG     ANQHHGM        1     0
GCGAATCAGCATCATTAGAAG     ANQHHQK        1     0
GCGAATCAGCATCATTCTAAT     ANQHHSN        1     0
GCGAATCAGCATCCGAGTCCT     ANQHPSP        1     0
GCGAATCAGCATCCGCATACT     ANQHPHT        1     0
GCGAATCAGCATCCGGCTTAG     ANQHPAQ        1     0
GCGAATCAGCATCCTACGCAG     ANQHPTQ        1     0
GCGAATCAGCATCCTACTTAG     ANQHPTQ        1     0
GCGAATCAGCATCCTCATCGG     ANQHPHR        1     0
GCGAATCAGCATCCTGTTGAG     ANQHPVE        1     0
GCGAATCAGCATCTGCGTGCG     ANQHLRA        1     0
GCGAATCAGCATCTGGTGTCT     ANQHLVS        1     0
GCGAATCAGCATGAGGTGGCT     ANQHEVA        1     0
GCGAATCAGCATGATCCGAAT     ANQHDPN        1     0
GCGAATCAGCATGCGCTGACG     ANQHALT        1     0
GCGAATCAGCATGCGTCGGTG     ANQHASV        1     0
GCGAATCAGCATGCTGGGCCT     ANQHAGP        1     0
GCGAATCAGCATGGGCCTCAT     ANQHGPH        1     0
GCGAATCAGCATGTGCATATG     ANQHVHM        1     0
GCGAATCAGCATGTTATTCTT     ANQHVIL        1     0
GCGAATCAGCATTATAGTCTT     ANQHYSL        1     0
GCGAATCAGCATTATTTTCTG     ANQHYFL        1     0
GCGAATCAGCATTCTCAGGCT     ANQHSQA        1     0
GCGAATCAGCATTGGACGCTG     ANQHWTL        1     0
GCGAATCAGCATTTGCCGCGT     ANQHLPR        1     0
GCGAATCAGCATTTTCCGCGT     ANQHFPR        1     0
GCGAATCAGCCGAATACGCCT     ANQPNTP        1     0
GCGAATCAGCCGAATGCGTTT     ANQPNAF        1     0
GCGAATCAGCCGACGTCTACT     ANQPTST        1     0
GCGAATCAGCCGACGTCTCAG     ANQPTSQ        1     0
GCGAATCAGCCGACTCCTCGG     ANQPTPR        1     0
GCGAATCAGCCGAGGTCTCCG     ANQPRSP        1     0
GCGAATCAGCCGAGTACTATT     ANQPSTI        1     0
GCGAATCAGCCGATGCAGCCT     ANQPMQP        1     0
GCGAATCAGCCGATGGATTAT     ANQPMDY        1     0
GCGAATCAGCCGATTACGCTT     ANQPITL        1     0
GCGAATCAGCCGCAGCCTGTT     ANQPQPV        1     0
GCGAATCAGCCGCCGAATTTG     ANQPPNL        1     0
GCGAATCAGCCGCCGCAGTAT     ANQPPQY        1     0
GCGAATCAGCCGCCGCCTAGG     ANQPPPR        1     0
GCGAATCAGCCGCCGCGTATT     ANQPPRI        1     0
GCGAATCAGCCGCCTACTCAT     ANQPPTH        1     0
GCGAATCAGCCGCCTTGGCAG     ANQPPWQ        1     0
GCGAATCAGCCGCGGGTGGCT     ANQPRVA        1     0
GCGAATCAGCCGCGGTCTAGT     ANQPRSS        1     0
GCGAATCAGCCGCGTAGTCAT     ANQPRSH        1     0
GCGAATCAGCCGCGTCCTCTG     ANQPRPL        1     0
GCGAATCAGCCGCGTGATTTT     ANQPRDF        1     0
GCGAATCAGCCGCGTGTGTAT     ANQPRVY        1     0
GCGAATCAGCCGCGTTGGTTT     ANQPRWF        1     0
GCGAATCAGCCGCTGCAGGAG     ANQPLQE        1     0
GCGAATCAGCCGCTGCAGTCG     ANQPLQS        1     0
GCGAATCAGCCGCTGTATCTT     ANQPLYL        1     0
GCGAATCAGCCGCTGTGTACG     ANQPLCT        1     0
GCGAATCAGCCGCTTACTACT     ANQPLTT        1     0
GCGAATCAGCCGCTTTATTCG     ANQPLYS        1     0
GCGAATCAGCCGCTTTCTCTT     ANQPLSL        1     0
GCGAATCAGCCGGAGATGCAT     ANQPEMH        1     0
GCGAATCAGCCGGATCAGCCT     ANQPDQP        1     0
GCGAATCAGCCGGATTAGATG     ANQPDQM        1     0
GCGAATCAGCCGGCGCCTTTG     ANQPAPL        1     0
GCGAATCAGCCGGCTATTTCG     ANQPAIS        1     0
GCGAATCAGCCGGCTTTGGAT     ANQPALD        1     0
GCGAATCAGCCGGGGCCTGGT     ANQPGPG        1     0
GCGAATCAGCCGGTGCCGCAT     ANQPVPH        1     0
GCGAATCAGCCGTATACGCGG     ANQPYTR        1     0
GCGAATCAGCCGTATTCTCAG     ANQPYSQ        1     0
GCGAATCAGCCGTATTGGATT     ANQPYWI        1     0
GCGAATCAGCCGTCGTCTCGT     ANQPSSR        1     0
GCGAATCAGCCGTCTAGTCCT     ANQPSSP        1     0
GCGAATCAGCCGTCTCCGTAT     ANQPSPY        1     0
GCGAATCAGCCGTCTCTTCTG     ANQPSLL        1     0
GCGAATCAGCCGTCTGTGGTG     ANQPSVV        1     0
GCGAATCAGCCGTCTTTGCTT     ANQPSLL        1     0
GCGAATCAGCCGTGGGATGCG     ANQPWDA        1     0
GCGAATCAGCCGTGGTCTACT     ANQPWST        1     0
GCGAATCAGCCGTTGATTCCT     ANQPLIP        1     0
GCGAATCAGCCGTTTCAGCGT     ANQPFQR        1     0
GCGAATCAGCCGTTTTCTCCT     ANQPFSP        1     0
GCGAATCAGCCTAAGAGGTAT     ANQPKRY        1     0
GCGAATCAGCCTAAGTGTTGT     ANQPKCC        1     0
GCGAATCAGCCTAATGGTATT     ANQPNGI        1     0
GCGAATCAGCCTACTCTGTTT     ANQPTLF        1     0
GCGAATCAGCCTAGGACGTTT     ANQPRTF        1     0
GCGAATCAGCCTAGGGCGTCG     ANQPRAS        1     0
GCGAATCAGCCTAGTACTCGT     ANQPSTR        1     0
GCGAATCAGCCTAGTAGGGAG     ANQPSRE        1     0
GCGAATCAGCCTAGTCCTGCG     ANQPSPA        1     0
GCGAATCAGCCTATGAATGTT     ANQPMNV        1     0
GCGAATCAGCCTATTCTTCGT     ANQPILR        1     0
GCGAATCAGCCTATTTCGCAT     ANQPISH        1     0
GCGAATCAGCCTCAGATGATG     ANQPQMM        1     0
GCGAATCAGCCTCAGCATCCT     ANQPQHP        1     0
GCGAATCAGCCTCAGTATGGT     ANQPQYG        1     0
GCGAATCAGCCTCATCCTCTG     ANQPHPL        1     0
GCGAATCAGCCTCCGAATGAT     ANQPPND        1     0
GCGAATCAGCCTCCTCATTAT     ANQPPHY        1     0
GCGAATCAGCCTCCTCCTGTG     ANQPPPV        1     0
GCGAATCAGCCTCCTTTTCTG     ANQPPFL        1     0
GCGAATCAGCCTCGGACTCAT     ANQPRTH        1     0
GCGAATCAGCCTCGGGTTACG     ANQPRVT        1     0
GCGAATCAGCCTCGGTCTCCG     ANQPRSP        1     0
GCGAATCAGCCTCGTTCTACT     ANQPRST        1     0
GCGAATCAGCCTCTGAGTCAT     ANQPLSH        1     0
GCGAATCAGCCTCTGTGGACT     ANQPLWT        1     0
GCGAATCAGCCTCTTATGACG     ANQPLMT        1     0
GCGAATCAGCCTGAGACGAAG     ANQPETK        1     0
GCGAATCAGCCTGGTACGCAG     ANQPGTQ        1     0
GCGAATCAGCCTGGTTGGCAG     ANQPGWQ        1     0
GCGAATCAGCCTGTTCCTTCT     ANQPVPS        1     0
GCGAATCAGCCTTATGTTCGG     ANQPYVR        1     0
GCGAATCAGCCTTCTCGGACT     ANQPSRT        1     0
GCGAATCAGCCTTCTCGTATT     ANQPSRI        1     0
GCGAATCAGCCTTGGCATTCT     ANQPWHS        1     0
GCGAATCAGCCTTGGTCGCCG     ANQPWSP        1     0
GCGAATCAGCCTTGTCCTCCG     ANQPCPP        1     0
GCGAATCAGCCTTTGAGGTCG     ANQPLRS        1     0
GCGAATCAGCCTTTTGGGCAT     ANQPFGH        1     0
GCGAATCAGCGGACGCCTTTG     ANQRTPL        1     0
GCGAATCAGCGGAGTGTTCAG     ANQRSVQ        1     0
GCGAATCAGCGGATGGCTTAT     ANQRMAY        1     0
GCGAATCAGCGGATGTCGTTG     ANQRMSL        1     0
GCGAATCAGCGGATTCTTCTG     ANQRILL        1     0
GCGAATCAGCGGATTTGGCAT     ANQRIWH        1     0
GCGAATCAGCGGATTTGGCCT     ANQRIWP        1     0
GCGAATCAGCGGCAGGAGAAG     ANQRQEK        1     0
GCGAATCAGCGGCAGGTTAAT     ANQRQVN        1     0
GCGAATCAGCGGCCTCATGTT     ANQRPHV        1     0
GCGAATCAGCGGCTGCAGTAT     ANQRLQY        1     0
GCGAATCAGCGGCTGCAGTTG     ANQRLQL        1     0
GCGAATCAGCGGCTGCCTACG     ANQRLPT        1     0
GCGAATCAGCGGCTTACGGAG     ANQRLTE        1     0
GCGAATCAGCGGGCTACTACG     ANQRATT        1     0
GCGAATCAGCGGGCTATTCGT     ANQRAIR        1     0
GCGAATCAGCGGGTTGCTTCG     ANQRVAS        1     0
GCGAATCAGCGGTATCATGCG     ANQRYHA        1     0
GCGAATCAGCGGTGGCATTCT     ANQRWHS        1     0
GCGAATCAGCGGTTGATGTGG     ANQRLMW        1     0
GCGAATCAGCGTACGCCGTAT     ANQRTPY        1     0
GCGAATCAGCGTATTCATTTT     ANQRIHF        1     0
GCGAATCAGCGTCATACTGTG     ANQRHTV        1     0
GCGAATCAGCGTCATCTTGAT     ANQRHLD        1     0
GCGAATCAGCGTCATTCTCTG     ANQRHSL        1     0
GCGAATCAGCGTGATCCTGAT     ANQRDPD        1     0
GCGAATCAGCGTGATTCGAGG     ANQRDSR        1     0
GCGAATCAGCGTTCGACGTAT     ANQRSTY        1     0
GCGAATCAGCGTTCTCCTCTG     ANQRSPL        1     0
GCGAATCAGCGTTGTCCGGAT     ANQRCPD        1     0
GCGAATCAGCTGAAGCATGTT     ANQLKHV        1     0
GCGAATCAGCTGAAGGCAAAG     ANQLKAK        1     0
GCGAATCAGCTGAATCGGTTG     ANQLNRL        1     0
GCGAATCAGCTGACTAATCCT     ANQLTNP        1     0
GCGAATCAGCTGACTCATCCT     ANQLTHP        1     0
GCGAATCAGCTGACTCCTCAG     ANQLTPQ        1     0
GCGAATCAGCTGATGTGGACT     ANQLMWT        1     0
GCGAATCAGCTGATTAATAGG     ANQLINR        1     0
GCGAATCAGCTGCAGGGGTAT     ANQLQGY        1     0
GCGAATCAGCTGCAGGGTAAT     ANQLQGN        1     0
GCGAATCAGCTGCAGGTTTCG     ANQLQVS        1     0
GCGAATCAGCTGCCGTCGCAT     ANQLPSH        1     0
GCGAATCAGCTGCCGTGGTTT     ANQLPWF        1     0
GCGAATCAGCTGCCTATGAAG     ANQLPMK        1     0
GCGAATCAGCTGCCTCCGCCT     ANQLPPP        1     0
GCGAATCAGCTGCCTCCTTGT     ANQLPPC        1     0
GCGAATCAGCTGCGGTCTGGG     ANQLRSG        1     0
GCGAATCAGCTGCGTGCGCCG     ANQLRAP        1     0
GCGAATCAGCTGCTGGGGGGT     ANQLLGG        1     0
GCGAATCAGCTGGATACTCTT     ANQLDTL        1     0
GCGAATCAGCTGGCTACTCAG     ANQLATQ        1     0
GCGAATCAGCTGGCTTAGGAT     ANQLAQD        1     0
GCGAATCAGCTGGGGGGTGCT     ANQLGGA        1     0
GCGAATCAGCTGTATCAGCCT     ANQLYQP        1     0
GCGAATCAGCTGTATGGTTCT     ANQLYGS        1     0
GCGAATCAGCTGTCTACGCGG     ANQLSTR        1     0
GCGAATCAGCTGTCTATGCTT     ANQLSML        1     0
GCGAATCAGCTGTCTCCGAGG     ANQLSPR        1     0
GCGAATCAGCTGTCTTTGGTG     ANQLSLV        1     0
GCGAATCAGCTGTTGCCTTTG     ANQLLPL        1     0
GCGAATCAGCTGTTGCTTCAA     ANQLLLQ        1     0
GCGAATCAGCTTACGAATTCT     ANQLTNS        1     0
GCGAATCAGCTTACTGCGCGT     ANQLTAR        1     0
GCGAATCAGCTTATGATGAAT     ANQLMMN        1     0
GCGAATCAGCTTATTCGGATG     ANQLIRM        1     0
GCGAATCAGCTTATTTATCAT     ANQLIYH        1     0
GCGAATCAGCTTCAGAATCCT     ANQLQNP        1     0
GCGAATCAGCTTCAGCATAAT     ANQLQHN        1     0
GCGAATCAGCTTCAGCCGGTT     ANQLQPV        1     0
GCGAATCAGCTTCAGTTGCAG     ANQLQLQ        1     0
GCGAATCAGCTTCATTCTCCT     ANQLHSP        1     0
GCGAATCAGCTTCCGAATCTT     ANQLPNL        1     0
GCGAATCAGCTTCCGCATGGG     ANQLPHG        1     0
GCGAATCAGCTTCCGGTGCCG     ANQLPVP        1     0
GCGAATCAGCTTCCTATGTCG     ANQLPMS        1     0
GCGAATCAGCTTCCTCCGACT     ANQLPPT        1     0
GCGAATCAGCTTCGGGATGCG     ANQLRDA        1     0
GCGAATCAGCTTCGTTATGTG     ANQLRYV        1     0
GCGAATCAGCTTCTTACGCCT     ANQLLTP        1     0
GCGAATCAGCTTGATGGGACT     ANQLDGT        1     0
GCGAATCAGCTTGCTAGGCAT     ANQLARH        1     0
GCGAATCAGCTTGCTCCTACT     ANQLAPT        1     0
GCGAATCAGCTTGCTGTTGAT     ANQLAVD        1     0
GCGAATCAGCTTTATTTGTAT     ANQLYLY        1     0
GCGAATCAGCTTTCTCCTACT     ANQLSPT        1     0
GCGAATCAGCTTTCTTTGCAT     ANQLSLH        1     0
GCGAATCAGCTTTGGCCGAGT     ANQLWPS        1     0
GCGAATCAGCTTTGGTATTGG     ANQLWYW        1     0
GCGAATCAGCTTTTGCGTGGT     ANQLLRG        1     0
GCGAATCAGGAGAAGAATATG     ANQEKNM        1     0
GCGAATCAGGAGAAGACTTAG     ANQEKTQ        1     0
GCGAATCAGGAGATGAGTCAT     ANQEMSH        1     0
GCGAATCAGGAGCATGCGCAT     ANQEHAH        1     0
GCGAATCAGGAGCCGGGTAAT     ANQEPGN        1     0
GCGAATCAGGAGCCGTTTCTG     ANQEPFL        1     0
GCGAATCAGGAGCTGCCTGCG     ANQELPA        1     0
GCGAATCAGGAGGATCATACG     ANQEDHT        1     0
GCGAATCAGGAGGGGACGCTT     ANQEGTL        1     0
GCGAATCAGGAGGGTCATGTT     ANQEGHV        1     0
GCGAATCAGGAGTCGCATACT     ANQESHT        1     0
GCGAATCAGGAGTTGCGTCCG     ANQELRP        1     0
GCGAATCAGGATAATAATGTG     ANQDNNV        1     0
GCGAATCAGGATACGCCTAAT     ANQDTPN        1     0
GCGAATCAGGATACGTCGATT     ANQDTSI        1     0
GCGAATCAGGATAGGGCGGTG     ANQDRAV        1     0
GCGAATCAGGATAGTATTGGG     ANQDSIG        1     0
GCGAATCAGGATATGCTGCCG     ANQDMLP        1     0
GCGAATCAGGATCATCATCAG     ANQDHHQ        1     0
GCGAATCAGGATCATGCGCCT     ANQDHAP        1     0
GCGAATCAGGATCCTACGCTG     ANQDPTL        1     0
GCGAATCAGGATCCTTCTTCT     ANQDPSS        1     0
GCGAATCAGGATCGTCCGCTG     ANQDRPL        1     0
GCGAATCAGGATCTGCCGATT     ANQDLPI        1     0
GCGAATCAGGATCTTATGGCG     ANQDLMA        1     0
GCGAATCAGGATGATAGGCTG     ANQDDRL        1     0
GCGAATCAGGATGATTGGGGT     ANQDDWG        1     0
GCGAATCAGGATGCTGCTAAT     ANQDAAN        1     0
GCGAATCAGGATGGGACATTT     ANQDGTF        1     0
GCGAATCAGGATGGGTCTACG     ANQDGST        1     0
GCGAATCAGGATTGGACATTT     ANQDWTF        1     0
GCGAATCAGGATTGGAGTAGG     ANQDWSR        1     0
GCGAATCAGGATTGGTCGCGG     ANQDWSR        1     0
GCGAATCAGGCGAAGCTGTCG     ANQAKLS        1     0
GCGAATCAGGCGACGTCGATT     ANQATSI        1     0
GCGAATCAGGCGACTAGTGAT     ANQATSD        1     0
GCGAATCAGGCGACTGGGACG     ANQATGT        1     0
GCGAATCAGGCGACTTGTTAT     ANQATCY        1     0
GCGAATCAGGCGATGGTTGCT     ANQAMVA        1     0
GCGAATCAGGCGATTAAGCTT     ANQAIKL        1     0
GCGAATCAGGCGATTACTCTG     ANQAITL        1     0
GCGAATCAGGCGATTCCTATT     ANQAIPI        1     0
GCGAATCAGGCGATTTCGGAG     ANQAISE        1     0
GCGAATCAGGCGCAGATGTTG     ANQAQML        1     0
GCGAATCAGGCGCATATTACG     ANQAHIT        1     0
GCGAATCAGGCGCCGCCGATG     ANQAPPM        1     0
GCGAATCAGGCGCCGCTGGAT     ANQAPLD        1     0
GCGAATCAGGCGCCTCTTCGG     ANQAPLR        1     0
GCGAATCAGGCGCGGGCTTCT     ANQARAS        1     0
GCGAATCAGGCGCTGAGTATG     ANQALSM        1     0
GCGAATCAGGCGCTGCATCGG     ANQALHR        1     0
GCGAATCAGGCGCTTCCTCCG     ANQALPP        1     0
GCGAATCAGGCGCTTCGTCCG     ANQALRP        1     0
GCGAATCAGGCGGCGTCTATG     ANQAASM        1     0
GCGAATCAGGCGGCGTCTCAG     ANQAASQ        1     0
GCGAATCAGGCGGCTACTTCT     ANQAATS        1     0
GCGAATCAGGCGGCTGCTCCT     ANQAAAP        1     0
GCGAATCAGGCGGCTTTTGCG     ANQAAFA        1     0
GCGAATCAGGCGGGTACTCTG     ANQAGTL        1     0
GCGAATCAGGCGGGTCTTACG     ANQAGLT        1     0
GCGAATCAGGCGTATACTGCG     ANQAYTA        1     0
GCGAATCAGGCGTATTGGGAT     ANQAYWD        1     0
GCGAATCAGGCGTCTGGTCGG     ANQASGR        1     0
GCGAATCAGGCGTGGAGGTAT     ANQAWRY        1     0
GCGAATCAGGCGTGTATTCGG     ANQACIR        1     0
GCGAATCAGGCTAATACTCCG     ANQANTP        1     0
GCGAATCAGGCTACGATTTTG     ANQATIL        1     0
GCGAATCAGGCTACTCTGGTG     ANQATLV        1     0
GCGAATCAGGCTAGGTTTTTG     ANQARFL        1     0
GCGAATCAGGCTATTATGTAG     ANQAIMQ        1     0
GCGAATCAGGCTATTGGGCTG     ANQAIGL        1     0
GCGAATCAGGCTCAGCCTACG     ANQAQPT        1     0
GCGAATCAGGCTCATGTGCTG     ANQAHVL        1     0
GCGAATCAGGCTCATTTGTCT     ANQAHLS        1     0
GCGAATCAGGCTCCGTCGCAT     ANQAPSH        1     0
GCGAATCAGGCTCCTCCTACG     ANQAPPT        1     0
GCGAATCAGGCTCCTGCTCAT     ANQAPAH        1     0
GCGAATCAGGCTCGTGCTGCT     ANQARAA        1     0
GCGAATCAGGCTCTTAAGCTG     ANQALKL        1     0
GCGAATCAGGCTCTTTGGTAT     ANQALWY        1     0
GCGAATCAGGCTCTTTTGCGT     ANQALLR        1     0
GCGAATCAGGCTGCTACGTCT     ANQAATS        1     0
GCGAATCAGGCTGTGGGTTCG     ANQAVGS        1     0
GCGAATCAGGCTGTTAAGTGG     ANQAVKW        1     0
GCGAATCAGGCTGTTACGTAT     ANQAVTY        1     0
GCGAATCAGGCTTATATTCGT     ANQAYIR        1     0
GCGAATCAGGCTTCTAGGTTT     ANQASRF        1     0
GCGAATCAGGCTTCTCATTGG     ANQASHW        1     0
GCGAATCAGGCTTGGGGGACT     ANQAWGT        1     0
GCGAATCAGGCTTTGCTGACG     ANQALLT        1     0
GCGAATCAGGGGCAGCCGGAT     ANQGQPD        1     0
GCGAATCAGGGGCTGTATCCG     ANQGLYP        1     0
GCGAATCAGGGGGAGACTCAG     ANQGETQ        1     0
GCGAATCAGGGGGATGCGGTT     ANQGDAV        1     0
GCGAATCAGGGGGCGTCGTTG     ANQGASL        1     0
GCGAATCAGGGGGCTACGTCT     ANQGATS        1     0
GCGAATCAGGGGGTTAATCTT     ANQGVNL        1     0
GCGAATCAGGGGTCGAAGACT     ANQGSKT        1     0
GCGAATCAGGGGTCGCGTTCG     ANQGSRS        1     0
GCGAATCAGGGGTCTCATCGT     ANQGSHR        1     0
GCGAATCAGGGGTCTGTTCAT     ANQGSVH        1     0
GCGAATCAGGGGTGTAATCAG     ANQGCNQ        1     0
GCGAATCAGGGTAGGCATTTG     ANQGRHL        1     0
GCGAATCAGGGTAGGCCGTTG     ANQGRPL        1     0
GCGAATCAGGGTAGTTCTTTT     ANQGSSF        1     0
GCGAATCAGGGTATGCCGCAT     ANQGMPH        1     0
GCGAATCAGGGTATTCCTCGG     ANQGIPR        1     0
GCGAATCAGGGTCTGTTTGTT     ANQGLFV        1     0
GCGAATCAGGGTGCTAGGTTG     ANQGARL        1     0
GCGAATCAGGGTGTTATTTAT     ANQGVIY        1     0
GCGAATCAGGGTTTGCCTTCG     ANQGLPS        1     0
GCGAATCAGGTGAATACTAGT     ANQVNTS        1     0
GCGAATCAGGTGACGACGTAT     ANQVTTY        1     0
GCGAATCAGGTGACGATTGCG     ANQVTIA        1     0
GCGAATCAGGTGACTCCGCAT     ANQVTPH        1     0
GCGAATCAGGTGAGGCCGCCG     ANQVRPP        1     0
GCGAATCAGGTGCAGTTTTCG     ANQVQFS        1     0
GCGAATCAGGTGCCGATGTAT     ANQVPMY        1     0
GCGAATCAGGTGCCGTGGTAT     ANQVPWY        1     0
GCGAATCAGGTGCCTACGTTG     ANQVPTL        1     0
GCGAATCAGGTGCCTTCGCAG     ANQVPSQ        1     0
GCGAATCAGGTGCGTCATCAT     ANQVRHH        1     0
GCGAATCAGGTGCTTATGCCT     ANQVLMP        1     0
GCGAATCAGGTGGCTCGGTTT     ANQVARF        1     0
GCGAATCAGGTGGCTGCTAGG     ANQVAAR        1     0
GCGAATCAGGTGGCTTTTGGG     ANQVAFG        1     0
GCGAATCAGGTGGGGCTGCGT     ANQVGLR        1     0
GCGAATCAGGTGGTTGCGAGG     ANQVVAR        1     0
GCGAATCAGGTGTCTCCGTGT     ANQVSPC        1     0
GCGAATCAGGTGTGGCCGTCG     ANQVWPS        1     0
GCGAATCAGGTGTTTCTTCGG     ANQVFLR        1     0
GCGAATCAGGTGTTTTGGAAG     ANQVFWK        1     0
GCGAATCAGGTTAATGCAGCG     ANQVNAA        1     0
GCGAATCAGGTTACGAAGTGT     ANQVTKC        1     0
GCGAATCAGGTTACTATGTAG     ANQVTMQ        1     0
GCGAATCAGGTTAGGCCTCTG     ANQVRPL        1     0
GCGAATCAGGTTAGTTTGCCT     ANQVSLP        1     0
GCGAATCAGGTTCCGCGTCCG     ANQVPRP        1     0
GCGAATCAGGTTCCGTGGAAG     ANQVPWK        1     0
GCGAATCAGGTTCTGGTTGTT     ANQVLVV        1     0
GCGAATCAGGTTCTTACAGGT     ANQVLTG        1     0
GCGAATCAGGTTCTTCTTCGT     ANQVLLR        1     0
GCGAATCAGGTTGAGCCTCTT     ANQVEPL        1     0
GCGAATCAGGTTGGGACTAAG     ANQVGTK        1     0
GCGAATCAGGTTGTTTCGAGG     ANQVVSR        1     0
GCGAATCAGGTTTTGAATGTG     ANQVLNV        1     0
GCGAATCAGGTTTTTCGTTTT     ANQVFRF        1     0
GCGAATCAGTAGAAGGGTTAT     ANQQKGY        1     0
GCGAATCAGTAGGCGAGGAGT     ANQQARS        1     0
GCGAATCAGTATAATATGCAG     ANQYNMQ        1     0
GCGAATCAGTATACTGGTGCG     ANQYTGA        1     0
GCGAATCAGTATAGGACGTCG     ANQYRTS        1     0
GCGAATCAGTATATGCGGACG     ANQYMRT        1     0
GCGAATCAGTATCCGCCTCCG     ANQYPPP        1     0
GCGAATCAGTATCCTAAGCCG     ANQYPKP        1     0
GCGAATCAGTATCGGACTAGG     ANQYRTR        1     0
GCGAATCAGTATCGGGCTGGT     ANQYRAG        1     0
GCGAATCAGTATCTGACTGAG     ANQYLTE        1     0
GCGAATCAGTATCTTCAGTCG     ANQYLQS        1     0
GCGAATCAGTATGATCAGTAT     ANQYDQY        1     0
GCGAATCAGTATGCGACGTAT     ANQYATY        1     0
GCGAATCAGTATGCGCGTGCT     ANQYARA        1     0
GCGAATCAGTATGCTAGGTCG     ANQYARS        1     0
GCGAATCAGTATGCTTAGACG     ANQYAQT        1     0
GCGAATCAGTATGGGCTGAAT     ANQYGLN        1     0
GCGAATCAGTATTGTTGTGGG     ANQYCCG        1     0
GCGAATCAGTCCTTGTCTCTT     ANQSLSL        1     0
GCGAATCAGTCGAAGATGCAT     ANQSKMH        1     0
GCGAATCAGTCGACGAGGACG     ANQSTRT        1     0
GCGAATCAGTCGACGCATCCT     ANQSTHP        1     0
GCGAATCAGTCGACTGCTCAG     ANQSTAQ        1     0
GCGAATCAGTCGCATGCTGTG     ANQSHAV        1     0
GCGAATCAGTCGCCTCCGTGG     ANQSPPW        1     0
GCGAATCAGTCGCGGCATCCG     ANQSRHP        1     0
GCGAATCAGTCGCGGCCTCCT     ANQSRPP        1     0
GCGAATCAGTCGCTTTCGCGT     ANQSLSR        1     0
GCGAATCAGTCGGAGCAGCCG     ANQSEQP        1     0
GCGAATCAGTCGGCGCGTCTT     ANQSARL        1     0
GCGAATCAGTCGGCTTCGTAT     ANQSASY        1     0
GCGAATCAGTCGTCGCAGTAT     ANQSSQY        1     0
GCGAATCAGTCGTCGGGTCCT     ANQSSGP        1     0
GCGAATCAGTCGTTGGCTGCG     ANQSLAA        1     0
GCGAATCAGTCTAAGAAGAAG     ANQSKKK        1     0
GCGAATCAGTCTACTTCTACG     ANQSTST        1     0
GCGAATCAGTCTACTTTGGTG     ANQSTLV        1     0
GCGAATCAGTCTATTCCGTTT     ANQSIPF        1     0
GCGAATCAGTCTCATCCTACG     ANQSHPT        1     0
GCGAATCAGTCTCCGAAGCGT     ANQSPKR        1     0
GCGAATCAGTCTCCGGATCTT     ANQSPDL        1     0
GCGAATCAGTCTCCTCATTTT     ANQSPHF        1     0
GCGAATCAGTCTCGTAAGCTG     ANQSRKL        1     0
GCGAATCAGTCTCTGGCGTTG     ANQSLAL        1     0
GCGAATCAGTCTGAGACGCTT     ANQSETL        1     0
GCGAATCAGTCTGAGCCTCGT     ANQSEPR        1     0
GCGAATCAGTCTGCGTCGTGT     ANQSASC        1     0
GCGAATCAGTCTGCTAGGCCT     ANQSARP        1     0
GCGAATCAGTCTGGGCTGCGT     ANQSGLR        1     0
GCGAATCAGTCTGGTCTTAAG     ANQSGLK        1     0
GCGAATCAGTCTGGTGGTATG     ANQSGGM        1     0
GCGAATCAGTCTGGTTCTTCT     ANQSGSS        1     0
GCGAATCAGTCTGTGCGTACT     ANQSVRT        1     0
GCGAATCAGTCTGTTGGGACG     ANQSVGT        1     0
GCGAATCAGTCTTGTCGGCAG     ANQSCRQ        1     0
GCGAATCAGTCTTTGATGTGG     ANQSLMW        1     0
GCGAATCAGTGGACGCATGCT     ANQWTHA        1     0
GCGAATCAGTGGACTAATCGT     ANQWTNR        1     0
GCGAATCAGTGGAGGCATTAT     ANQWRHY        1     0
GCGAATCAGTGGCAGCATCCT     ANQWQHP        1     0
GCGAATCAGTGGCATTCTAAG     ANQWHSK        1     0
GCGAATCAGTGGCCGCCGGTG     ANQWPPV        1     0
GCGAATCAGTGGCGTCCGAAT     ANQWRPN        1     0
GCGAATCAGTGGGCGCATTCT     ANQWAHS        1     0
GCGAATCAGTGGGCTATTGCT     ANQWAIA        1     0
GCGAATCAGTGGTATACGGCT     ANQWYTA        1     0
GCGAATCAGTGGTCTCATCGT     ANQWSHR        1     0
GCGAATCAGTGTAATTCGGTG     ANQCNSV        1     0
GCGAATCAGTGTAATTCTCCT     ANQCNSP        1     0
GCGAATCAGTGTCGTCATCAT     ANQCRHH        1     0
GCGAATCAGTGTGCGTCTCGT     ANQCASR        1     0
GCGAATCAGTTGAGTATGGCT     ANQLSMA        1     0
GCGAATCAGTTGCCTCCTCGG     ANQLPPR        1     0
GCGAATCAGTTGCCTCGGCGG     ANQLPRR        1     0
GCGAATCAGTTGCTGAGGACT     ANQLLRT        1     0
GCGAATCAGTTGCTGGATACT     ANQLLDT        1     0
GCGAATCAGTTGCTTTCGTCG     ANQLLSS        1     0
GCGAATCAGTTGGCGTTGCCG     ANQLALP        1     0
GCGAATCAGTTGTATACGTTG     ANQLYTL        1     0
GCGAATCAGTTGTCGTATTCT     ANQLSYS        1     0
GCGAATCAGTTGTCTGTTAAT     ANQLSVN        1     0
GCGAATCAGTTGTTTGAGCAG     ANQLFEQ        1     0
GCGAATCAGTTTACTACGATT     ANQFTTI        1     0
GCGAATCAGTTTACTCTGACG     ANQFTLT        1     0
GCGAATCAGTTTAGTCCGTCG     ANQFSPS        1     0
GCGAATCAGTTTATTCCGGCT     ANQFIPA        1     0
GCGAATCAGTTTCCTACGCTT     ANQFPTL        1     0
GCGAATCAGTTTCCTCGTGTT     ANQFPRV        1     0
GCGAATCAGTTTCCTCTGCGG     ANQFPLR        1     0
GCGAATCAGTTTCCTTCTTCT     ANQFPSS        1     0
GCGAATCAGTTTGCTCTGCGG     ANQFALR        1     0
GCGAATCAGTTTGCTCTTCGT     ANQFALR        1     0
GCGAATCAGTTTGTGCCGCGG     ANQFVPR        1     0
GCGAATCAGTTTTCTATTCAT     ANQFSIH        1     0
GCGAATCATAAGACGCAGCAT     ANHKTQH        1     0
GCGAATCATAAGACGCCTACG     ANHKTPT        1     0
GCGAATCATAAGACGGATTGT     ANHKTDC        1     0
GCGAATCATAAGACTTCGCCG     ANHKTSP        1     0
GCGAATCATAAGATGCTTACT     ANHKMLT        1     0
GCGAATCATAAGCAGCCTTTT     ANHKQPF        1     0
GCGAATCATAAGCCTACGTCT     ANHKPTS        1     0
GCGAATCATAAGCTGCTGCCT     ANHKLLP        1     0
GCGAATCATAAGCTTACGCGT     ANHKLTR        1     0
GCGAATCATAAGCTTCATCTT     ANHKLHL        1     0
GCGAATCATAAGGCGCCTTTT     ANHKAPF        1     0
GCGAATCATAAGGCGTTGCTT     ANHKALL        1     0
GCGAATCATAAGTGTTCTCAT     ANHKCSH        1     0
GCGAATCATAAGTTTGCGTCG     ANHKFAS        1     0
GCGAATCATAATACTCCGCGG     ANHNTPR        1     0
GCGAATCATAATACTCTGCCT     ANHNTLP        1     0
GCGAATCATAATATTCCTGTG     ANHNIPV        1     0
GCGAATCATAATCATAGGTTT     ANHNHRF        1     0
GCGAATCATAATCATGAGAGT     ANHNHES        1     0
GCGAATCATAATCATGATCCT     ANHNHDP        1     0
GCGAATCATAATCATGTTCGG     ANHNHVR        1     0
GCGAATCATAATCCTAGTCAG     ANHNPSQ        1     0
GCGAATCATAATCCTCTTACG     ANHNPLT        1     0
GCGAATCATAATCCTTTGCGT     ANHNPLR        1     0
GCGAATCATAATCTTCAGAGG     ANHNLQR        1     0
GCGAATCATAATCTTGCTGTT     ANHNLAV        1     0
GCGAATCATAATGCGAGGCAG     ANHNARQ        1     0
GCGAATCATAATTGGGTGAGG     ANHNWVR        1     0
GCGAATCATACGAAGACGTCT     ANHTKTS        1     0
GCGAATCATACGAATCGTTCG     ANHTNRS        1     0
GCGAATCATACGACTAATCCG     ANHTTNP        1     0
GCGAATCATACGAGTATGATG     ANHTSMM        1     0
GCGAATCATACGCCGTCTCCG     ANHTPSP        1     0
GCGAATCATACGCTGCGGATT     ANHTLRI        1     0
GCGAATCATACGGATATGCCT     ANHTDMP        1     0
GCGAATCATACGGCGATGCGG     ANHTAMR        1     0
GCGAATCATACGGCGCATTGT     ANHTAHC        1     0
GCGAATCATACGGGTAGGCTG     ANHTGRL        1     0
GCGAATCATACGGGTTGGCTT     ANHTGWL        1     0
GCGAATCATACGTCGCCGCCT     ANHTSPP        1     0
GCGAATCATACGTCTCTTCAT     ANHTSLH        1     0
GCGAATCATACTAAGCAGCTG     ANHTKQL        1     0
GCGAATCATACTAAGCCGCTT     ANHTKPL        1     0
GCGAATCATACTACGGATCAG     ANHTTDQ        1     0
GCGAATCATACTCAGACGCAT     ANHTQTH        1     0
GCGAATCATACTCATCATTAT     ANHTHHY        1     0
GCGAATCATACTCATCCGCTG     ANHTHPL        1     0
GCGAATCATACTCATTATGAT     ANHTHYD        1     0
GCGAATCATACTCCGCTGAAT     ANHTPLN        1     0
GCGAATCATACTCCTGGGCTT     ANHTPGL        1     0
GCGAATCATACTCGGCTGTTG     ANHTRLL        1     0
GCGAATCATACTCGGGCTCCG     ANHTRAP        1     0
GCGAATCATACTCGTAGTGCG     ANHTRSA        1     0
GCGAATCATACTCTGAAGCAG     ANHTLKQ        1     0
GCGAATCATACTGATACTTCG     ANHTDTS        1     0
GCGAATCATACTTCGCATGCG     ANHTSHA        1     0
GCGAATCATACTTCTTATGGT     ANHTSYG        1     0
GCGAATCATACTTGGCCTCTT     ANHTWPL        1     0
GCGAATCATACTTTTCGGTTG     ANHTFRL        1     0
GCGAATCATAGGCAGTGTCAG     ANHRQCQ        1     0
GCGAATCATAGGCCGGTTTAT     ANHRPVY        1     0
GCGAATCATAGGCCTATTCCT     ANHRPIP        1     0
GCGAATCATAGGGGTGTTGAG     ANHRGVE        1     0
GCGAATCATAGGGTGACGTTT     ANHRVTF        1     0
GCGAATCATAGGTCTCCTCTG     ANHRSPL        1     0
GCGAATCATAGGTGGGTGGCT     ANHRWVA        1     0
GCGAATCATAGTAAGCTTATG     ANHSKLM        1     0
GCGAATCATAGTAATAAGAAG     ANHSNKK        1     0
GCGAATCATAGTACTCAGCCG     ANHSTQP        1     0
GCGAATCATAGTACTCTGATT     ANHSTLI        1     0
GCGAATCATAGTATGACTCGG     ANHSMTR        1     0
GCGAATCATAGTCAGGCGCGT     ANHSQAR        1     0
GCGAATCATAGTCATACTAAG     ANHSHTK        1     0
GCGAATCATAGTCGGCAGTAT     ANHSRQY        1     0
GCGAATCATAGTCGTCCTCAG     ANHSRPQ        1     0
GCGAATCATAGTGCGCAGTAT     ANHSAQY        1     0
GCGAATCATAGTGCGCTGACT     ANHSALT        1     0
GCGAATCATAGTGCGGCTGCG     ANHSAAA        1     0
GCGAATCATAGTTATACGTTT     ANHSYTF        1     0
GCGAATCATAGTTATCAGTGG     ANHSYQW        1     0
GCGAATCATATGAATCCGTCG     ANHMNPS        1     0
GCGAATCATATGACGAGGCTG     ANHMTRL        1     0
GCGAATCATATGCAGCATTTG     ANHMQHL        1     0
GCGAATCATATGCCGCCTTTG     ANHMPPL        1     0
GCGAATCATATGCGTCCTCCG     ANHMRPP        1     0
GCGAATCATATGCTTTTTCTG     ANHMLFL        1     0
GCGAATCATATGGCTGTTATT     ANHMAVI        1     0
GCGAATCATATGTCTCCTATT     ANHMSPI        1     0
GCGAATCATATGTGTGGGGGT     ANHMCGG        1     0
GCGAATCATATGTTGTTTCCT     ANHMLFP        1     0
GCGAATCATATTAGGACTCAG     ANHIRTQ        1     0
GCGAATCATATTAGGTATACG     ANHIRYT        1     0
GCGAATCATATTCCGCAGTCG     ANHIPQS        1     0
GCGAATCATATTCCGGGGCCG     ANHIPGP        1     0
GCGAATCATATTCCTCCGTTT     ANHIPPF        1     0
GCGAATCATATTCGGGCGATG     ANHIRAM        1     0
GCGAATCATATTCTTCGTCCT     ANHILRP        1     0
GCGAATCATATTGCGTGGCTT     ANHIAWL        1     0
GCGAATCATATTGCTCCTCTT     ANHIAPL        1     0
GCGAATCATATTTGGACTCCT     ANHIWTP        1     0
GCGAATCATATTTGGCGTCTG     ANHIWRL        1     0
GCGAATCATCAGAAGGAGTAG     ANHQKEQ        1     0
GCGAATCATCAGACGCATTTT     ANHQTHF        1     0
GCGAATCATCAGACTCCGTTT     ANHQTPF        1     0
GCGAATCATCAGAGGCAGGAT     ANHQRQD        1     0
GCGAATCATCAGAGTACGGAG     ANHQSTE        1     0
GCGAATCATCAGCAGTATAGG     ANHQQYR        1     0
GCGAATCATCAGCATCATCCT     ANHQHHP        1     0
GCGAATCATCAGCCGTGGCCG     ANHQPWP        1     0
GCGAATCATCAGCCTAATCCT     ANHQPNP        1     0
GCGAATCATCAGCGTCCTACG     ANHQRPT        1     0
GCGAATCATCAGCGTGAGCTT     ANHQREL        1     0
GCGAATCATCAGCGTTCTCCG     ANHQRSP        1     0
GCGAATCATCAGCTTCAGTCG     ANHQLQS        1     0
GCGAATCATCAGCTTTCTGTT     ANHQLSV        1     0
GCGAATCATCAGGAGTCGCTG     ANHQESL        1     0
GCGAATCATCAGGCGAATGCT     ANHQANA        1     0
GCGAATCATCAGGCTCTTACT     ANHQALT        1     0
GCGAATCATCAGGTGATTTTG     ANHQVIL        1     0
GCGAATCATCAGTATAGGGTT     ANHQYRV        1     0
GCGAATCATCAGTATCAGACG     ANHQYQT        1     0
GCGAATCATCAGTCGCATACG     ANHQSHT        1     0
GCGAATCATCAGTCGCCTCAG     ANHQSPQ        1     0
GCGAATCATCAGTTGATGCAT     ANHQLMH        1     0
GCGAATCATCAGTTTCATGAG     ANHQFHE        1     0
GCGAATCATCATAAGCAGCTT     ANHHKQL        1     0
GCGAATCATCATACTTTGTTG     ANHHTLL        1     0
GCGAATCATCATAGTGCTCAG     ANHHSAQ        1     0
GCGAATCATCATCGGATTCCT     ANHHRIP        1     0
GCGAATCATCATCGTACGGTG     ANHHRTV        1     0
GCGAATCATCATGATCTTGCT     ANHHDLA        1     0
GCGAATCATCATGCGCGGCCT     ANHHARP        1     0
GCGAATCATCATGGGCTGCAT     ANHHGLH        1     0
GCGAATCATCATTCGGGGAAG     ANHHSGK        1     0
GCGAATCATCCAAATCTTAAT     ANHPNLN        1     0
GCGAATCATCCATGGTCTACG     ANHPWST        1     0
GCGAATCATCCGAAGCTGATG     ANHPKLM        1     0
GCGAATCATCCGAATTTTGCT     ANHPNFA        1     0
GCGAATCATCCGACGTATTTT     ANHPTYF        1     0
GCGAATCATCCGACTGCTCCT     ANHPTAP        1     0
GCGAATCATCCGACTGTGAAG     ANHPTVK        1     0
GCGAATCATCCGACTTCTTGG     ANHPTSW        1     0
GCGAATCATCCGAGATGTTCG     ANHPRCS        1     0
GCGAATCATCCGCAGTATGGT     ANHPQYG        1     0
GCGAATCATCCGCAGTCGATG     ANHPQSM        1     0
GCGAATCATCCGCAGTCGTCT     ANHPQSS        1     0
GCGAATCATCCGCCGGCTACT     ANHPPAT        1     0
GCGAATCATCCGCCTCTGCTT     ANHPPLL        1     0
GCGAATCATCCGCGTCTTGCT     ANHPRLA        1     0
GCGAATCATCCGCTGCAGATT     ANHPLQI        1     0
GCGAATCATCCGCTGTCGGTT     ANHPLSV        1     0
GCGAATCATCCGCTTATGCCT     ANHPLMP        1     0
GCGAATCATCCGCTTCCGGTG     ANHPLPV        1     0
GCGAATCATCCGGAGCTGCTT     ANHPELL        1     0
GCGAATCATCCGGCGCATCCT     ANHPAHP        1     0
GCGAATCATCCGGCGTCGATG     ANHPASM        1     0
GCGAATCATCCGGCTGTTCAT     ANHPAVH        1     0
GCGAATCATCCGTATAATTCT     ANHPYNS        1     0
GCGAATCATCCGTATAGGCAG     ANHPYRQ        1     0
GCGAATCATCCGTATCAGCTT     ANHPYQL        1     0
GCGAATCATCCGTCTCCGCTT     ANHPSPL        1     0
GCGAATCATCCGTGGACTCCG     ANHPWTP        1     0
GCGAATCATCCGTTGACTCCG     ANHPLTP        1     0
GCGAATCATCCGTTGACTCTG     ANHPLTL        1     0
GCGAATCATCCGTTGCATCAT     ANHPLHH        1     0
GCGAATCATCCGTTTCCGACT     ANHPFPT        1     0
GCGAATCATCCTAAGCATCCT     ANHPKHP        1     0
GCGAATCATCCTACGACTACT     ANHPTTT        1     0
GCGAATCATCCTACTCAGACG     ANHPTQT        1     0
GCGAATCATCCTACTCATGAT     ANHPTHD        1     0
GCGAATCATCCTAGGCCTTCG     ANHPRPS        1     0
GCGAATCATCCTATGTGGAAT     ANHPMWN        1     0
GCGAATCATCCTATTCGGTTT     ANHPIRF        1     0
GCGAATCATCCTCATGCGTGG     ANHPHAW        1     0
GCGAATCATCCTCCGACGATG     ANHPPTM        1     0
GCGAATCATCCTCCGCGGCAT     ANHPPRH        1     0
GCGAATCATCCTCCGCGTCTT     ANHPPRL        1     0
GCGAATCATCCTCCTATTACG     ANHPPIT        1     0
GCGAATCATCCTCGGACGAAT     ANHPRTN        1     0
GCGAATCATCCTCGGCTTCAT     ANHPRLH        1     0
GCGAATCATCCTCGTACGCTT     ANHPRTL        1     0
GCGAATCATCCTCTGTCTAGT     ANHPLSS        1     0
GCGAATCATCCTCTTCAGCCG     ANHPLQP        1     0
GCGAATCATCCTGCTTATAAG     ANHPAYK        1     0
GCGAATCATCCTTAGATGACG     ANHPQMT        1     0
GCGAATCATCCTTATGGTGCT     ANHPYGA        1     0
GCGAATCATCCTTCGCGTCCG     ANHPSRP        1     0
GCGAATCATCCTTCGTGTCTG     ANHPSCL        1     0
GCGAATCATCCTTGGTCTCAT     ANHPWSH        1     0
GCGAATCATCCTTTGACGCCT     ANHPLTP        1     0
GCGAATCATCCTTTTATTGTT     ANHPFIV        1     0
GCGAATCATCGGAATCTGCAT     ANHRNLH        1     0
GCGAATCATCGGACGACGACG     ANHRTTT        1     0
GCGAATCATCGGCAGCATTCT     ANHRQHS        1     0
GCGAATCATCGGCTGATTCCT     ANHRLIP        1     0
GCGAATCATCGGGCTGGTATG     ANHRAGM        1     0
GCGAATCATCGGGTTAGTACG     ANHRVST        1     0
GCGAATCATCGGGTTCATTTG     ANHRVHL        1     0
GCGAATCATCGGTATACGTCT     ANHRYTS        1     0
GCGAATCATCGGTTTCATTAT     ANHRFHY        1     0
GCGAATCATCGGTTTCCTCCT     ANHRFPP        1     0
GCGAATCATCGTACGACGGCT     ANHRTTA        1     0
GCGAATCATCGTATGACGCTT     ANHRMTL        1     0
GCGAATCATCGTATGCTTGAG     ANHRMLE        1     0
GCGAATCATCGTCCGCATGAT     ANHRPHD        1     0
GCGAATCATCGTCCGGTTTTT     ANHRPVF        1     0
GCGAATCATCGTCCGTATTCT     ANHRPYS        1     0
GCGAATCATCGTGCTCTGCAG     ANHRALQ        1     0
GCGAATCATCGTGCTGCTGAG     ANHRAAE        1     0
GCGAATCATCGTGCTGCTTAT     ANHRAAY        1     0
GCGAATCATCGTGGGGCTTCT     ANHRGAS        1     0
GCGAATCATCGTGTTCTGAAT     ANHRVLN        1     0
GCGAATCATCTGAAGCTGCCG     ANHLKLP        1     0
GCGAATCATCTGACTCCTCCG     ANHLTPP        1     0
GCGAATCATCTGAGTAATGCG     ANHLSNA        1     0
GCGAATCATCTGCAGCGTAAG     ANHLQRK        1     0
GCGAATCATCTGCAGTCGCCT     ANHLQSP        1     0
GCGAATCATCTGCATTCTCAG     ANHLHSQ        1     0
GCGAATCATCTGCCGCCTCGT     ANHLPPR        1     0
GCGAATCATCTGCCGTCGTAT     ANHLPSY        1     0
GCGAATCATCTGCCGTTTCTT     ANHLPFL        1     0
GCGAATCATCTGCCTCCGCGT     ANHLPPR        1     0
GCGAATCATCTGCCTGAGGTT     ANHLPEV        1     0
GCGAATCATCTGCCTGCGCCG     ANHLPAP        1     0
GCGAATCATCTGCCTTATAAT     ANHLPYN        1     0
GCGAATCATCTGCTTAGGAAG     ANHLLRK        1     0
GCGAATCATCTGCTTCCGCCG     ANHLLPP        1     0
GCGAATCATCTGGCTTTGACT     ANHLALT        1     0
GCGAATCATCTGGTGGGTCTG     ANHLVGL        1     0
GCGAATCATCTGTATCGTTCG     ANHLYRS        1     0
GCGAATCATCTGTCGCCGTTT     ANHLSPF        1     0
GCGAATCATCTTAAGCCTATG     ANHLKPM        1     0
GCGAATCATCTTCATGGTTGG     ANHLHGW        1     0
GCGAATCATCTTCCGCGTTTG     ANHLPRL        1     0
GCGAATCATCTTCCGGCGCGT     ANHLPAR        1     0
GCGAATCATCTTCCGGCTCAG     ANHLPAQ        1     0
GCGAATCATCTTCCGTCTAAT     ANHLPSN        1     0
GCGAATCATCTTCCTACTGCT     ANHLPTA        1     0
GCGAATCATCTTCCTTCGATT     ANHLPSI        1     0
GCGAATCATCTTCCTTTGCCT     ANHLPLP        1     0
GCGAATCATCTTCTTGAGCCT     ANHLLEP        1     0
GCGAATCATCTTCTTGCTCAG     ANHLLAQ        1     0
GCGAATCATCTTGATCCGAGG     ANHLDPR        1     0
GCGAATCATCTTTTGATGCTT     ANHLLML        1     0
GCGAATCATGAATCGATGATG     ANHESMM        1     0
GCGAATCATGAGACTCCTGAT     ANHETPD        1     0
GCGAATCATGAGCCTGAGCCT     ANHEPEP        1     0
GCGAATCATGAGCGGTCTGAG     ANHERSE        1     0
GCGAATCATGAGCTTCATCGT     ANHELHR        1     0
GCGAATCATGAGCTTTCGCAT     ANHELSH        1     0
GCGAATCATGAGGAGATTACG     ANHEEIT        1     0
GCGAATCATGAGGCGCAGTAT     ANHEAQY        1     0
GCGAATCATGAGGCTCAGCGT     ANHEAQR        1     0
GCGAATCATGAGTCGTTTCAG     ANHESFQ        1     0
GCGAATCATGAGTCTAATACT     ANHESNT        1     0
GCGAATCATGAGTGGGCTTCG     ANHEWAS        1     0
GCGAATCATGATACGCATCCT     ANHDTHP        1     0
GCGAATCATGATACTCTGAGT     ANHDTLS        1     0
GCGAATCATGATAGGACGGCT     ANHDRTA        1     0
GCGAATCATGATAGTAATCTG     ANHDSNL        1     0
GCGAATCATGATCCGGGTGAG     ANHDPGE        1     0
GCGAATCATGATCGTCCGATG     ANHDRPM        1     0
GCGAATCATGATCTGTATACG     ANHDLYT        1     0
GCGAATCATGATGATACGCAT     ANHDDTH        1     0
GCGAATCATGATGCTGCTCAT     ANHDAAH        1     0
GCGAATCATGATTTTGATTAT     ANHDFDY        1     0
GCGAATCATGCGATGTTTCTT     ANHAMFL        1     0
GCGAATCATGCGCCTAAGCTT     ANHAPKL        1     0
GCGAATCATGCGCCTTCGTAT     ANHAPSY        1     0
GCGAATCATGCGCGGCATATT     ANHARHI        1     0
GCGAATCATGCGCGGCCTCTG     ANHARPL        1     0
GCGAATCATGCGCGTACTATT     ANHARTI        1     0
GCGAATCATGCGCGTGGTCCG     ANHARGP        1     0
GCGAATCATGCGCGTTTTGCT     ANHARFA        1     0
GCGAATCATGCGGCTCCGGAG     ANHAAPE        1     0
GCGAATCATGCGGCTCCTCCG     ANHAAPP        1     0
GCGAATCATGCGGTGGTGCCG     ANHAVVP        1     0
GCGAATCATGCGGTTCCGAAT     ANHAVPN        1     0
GCGAATCATGCGTCTACTATG     ANHASTM        1     0
GCGAATCATGCTACTGCGATG     ANHATAM        1     0
GCGAATCATGCTAGTCATGAG     ANHASHE        1     0
GCGAATCATGCTCATCCGAGT     ANHAHPS        1     0
GCGAATCATGCTCCTACTGCG     ANHAPTA        1     0
GCGAATCATGCTCCTACTGTT     ANHAPTV        1     0
GCGAATCATGCTCCTCATGCG     ANHAPHA        1     0
GCGAATCATGCTCGGTCTATG     ANHARSM        1     0
GCGAATCATGCTCTTCAGTGG     ANHALQW        1     0
GCGAATCATGCTCTTCGGGCT     ANHALRA        1     0
GCGAATCATGCTCTTTTGATT     ANHALLI        1     0
GCGAATCATGCTGATATGATG     ANHADMM        1     0
GCGAATCATGCTGCGTATTTG     ANHAAYL        1     0
GCGAATCATGCTGCTATGCTG     ANHAAML        1     0
GCGAATCATGCTTAGGCGTAT     ANHAQAY        1     0
GCGAATCATGCTTATGTGTCG     ANHAYVS        1     0
GCGAATCATGGGACGCATGCT     ANHGTHA        1     0
GCGAATCATGGGATGTCTGTG     ANHGMSV        1     0
GCGAATCATGGGATGTCTTTT     ANHGMSF        1     0
GCGAATCATGGGATTGCGACG     ANHGIAT        1     0
GCGAATCATGGGCATGTTACG     ANHGHVT        1     0
GCGAATCATGGGCCGTGGGCG     ANHGPWA        1     0
GCGAATCATGGGCCTGCTCAT     ANHGPAH        1     0
GCGAATCATGGGGATGCGAAG     ANHGDAK        1     0
GCGAATCATGGGTATATGGAG     ANHGYME        1     0
GCGAATCATGGGTATGCTCGT     ANHGYAR        1     0
GCGAATCATGGGTGGCCTTAG     ANHGWPQ        1     0
GCGAATCATGGGTGTCTGAAT     ANHGCLN        1     0
GCGAATCATGGTAAGTATCAT     ANHGKYH        1     0
GCGAATCATGGTAAGTGGCCT     ANHGKWP        1     0
GCGAATCATGGTAGTCAGCTT     ANHGSQL        1     0
GCGAATCATGGTCATTATCCT     ANHGHYP        1     0
GCGAATCATGGTCCGCGTGCT     ANHGPRA        1     0
GCGAATCATGGTCCTGCGCTT     ANHGPAL        1     0
GCGAATCATGGTCGGCATAGT     ANHGRHS        1     0
GCGAATCATGGTGATCGTGTT     ANHGDRV        1     0
GCGAATCATGGTGCGCAGCCT     ANHGAQP        1     0
GCGAATCATGGTGTTACTCGG     ANHGVTR        1     0
GCGAATCATGGTTCTACTACT     ANHGSTT        1     0
GCGAATCATGTGACTCAGGTT     ANHVTQV        1     0
GCGAATCATGTGACTCCGATT     ANHVTPI        1     0
GCGAATCATGTGAGGCTTCCG     ANHVRLP        1     0
GCGAATCATGTGCGGGAGAAT     ANHVREN        1     0
GCGAATCATGTGGCTTATTCG     ANHVAYS        1     0
GCGAATCATGTTACGTTTAGG     ANHVTFR        1     0
GCGAATCATGTTAGTTGGCCG     ANHVSWP        1     0
GCGAATCATGTTCAGCGTTTG     ANHVQRL        1     0
GCGAATCATGTTCCTATTCTT     ANHVPIL        1     0
GCGAATCATGTTCCTCAGGCG     ANHVPQA        1     0
GCGAATCATGTTCTTCTTTCT     ANHVLLS        1     0
GCGAATCATGTTGATATTGTT     ANHVDIV        1     0
GCGAATCATGTTGCTACGAGT     ANHVATS        1     0
GCGAATCATGTTTATCTGAGT     ANHVYLS        1     0
GCGAATCATGTTTGGCCTTAT     ANHVWPY        1     0
GCGAATCATTAGATGCGGGCT     ANHQMRA        1     0
GCGAATCATTAGCTGACTCCG     ANHQLTP        1     0
GCGAATCATTAGCTGCCGTTT     ANHQLPF        1     0
GCGAATCATTAGCTTATGATT     ANHQLMI        1     0
GCGAATCATTAGGGGTGGCAT     ANHQGWH        1     0
GCGAATCATTAGGTGACGCCG     ANHQVTP        1     0
GCGAATCATTATACGATGTCG     ANHYTMS        1     0
GCGAATCATTATACGTATAGG     ANHYTYR        1     0
GCGAATCATTATAGTAGGACT     ANHYSRT        1     0
GCGAATCATTATCTTGCGGAT     ANHYLAD        1     0
GCGAATCATTATGCGCAGCCT     ANHYAQP        1     0
GCGAATCATTATTATATGCAT     ANHYYMH        1     0
GCGAATCATTCGAGTCCGTTT     ANHSSPF        1     0
GCGAATCATTCGCCTGGGTCG     ANHSPGS        1     0
GCGAATCATTCGCTTTCGCGT     ANHSLSR        1     0
GCGAATCATTCGGCGACTGAG     ANHSATE        1     0
GCGAATCATTCGTCTAAGACG     ANHSSKT        1     0
GCGAATCATTCGTCTCTGGCG     ANHSSLA        1     0
GCGAATCATTCTAATTCTTTT     ANHSNSF        1     0
GCGAATCATTCTAGGCCTGCT     ANHSRPA        1     0
GCGAATCATTCTCCGAGGGGT     ANHSPRG        1     0
GCGAATCATTCTCCTATGCCG     ANHSPMP        1     0
GCGAATCATTCTCCTCTGGAT     ANHSPLD        1     0
GCGAATCATTCTCGGCAGTAT     ANHSRQY        1     0
GCGAATCATTCTGCGCCGGTT     ANHSAPV        1     0
GCGAATCATTCTGTGCAGTCT     ANHSVQS        1     0
GCGAATCATTCTTATCTGCTT     ANHSYLL        1     0
GCGAATCATTCTTGGGCGCGG     ANHSWAR        1     0
GCGAATCATTCTTGTATTGAG     ANHSCIE        1     0
GCGAATCATTGGATTACTCCG     ANHWITP        1     0
GCGAATCATTGGCAGGATGTG     ANHWQDV        1     0
GCGAATCATTGGCCGAGTACG     ANHWPST        1     0
GCGAATCATTGGCCGTATACG     ANHWPYT        1     0
GCGAATCATTGGTCGCCTTAT     ANHWSPY        1     0
GCGAATCATTGGTCGGAGCCT     ANHWSEP        1     0
GCGAATCATTGGTGGATTTGG     ANHWWIW        1     0
GCGAATCATTGGTTGGTTCTG     ANHWLVL        1     0
GCGAATCATTGGTTTAGTTTG     ANHWFSL        1     0
GCGAATCATTGTCGGCTGCCG     ANHCRLP        1     0
GCGAATCATTGTGGTCCTATT     ANHCGPI        1     0
GCGAATCATTTGAATCCGGCT     ANHLNPA        1     0
GCGAATCATTTGAGTATGCCG     ANHLSMP        1     0
GCGAATCATTTGCTTACGTAT     ANHLLTY        1     0
GCGAATCATTTGGATTTTTCG     ANHLDFS        1     0
GCGAATCATTTGGCTCTGATG     ANHLALM        1     0
GCGAATCATTTGTCGAATCTG     ANHLSNL        1     0
GCGAATCATTTGTCGATTCGG     ANHLSIR        1     0
GCGAATCATTTGTCGCCTAAG     ANHLSPK        1     0
GCGAATCATTTGTCTTATTTG     ANHLSYL        1     0
GCGAATCATTTGTGGAGGCTG     ANHLWRL        1     0
GCGAATCATTTTATGAATGGG     ANHFMNG        1     0
GCGAATCCACAGCCTACTACG     ANPQPTT        1     0
GCGAATCCACATACGTATAGG     ANPHTYR        1     0
GCGAATCCACCTTGTGCTACT     ANPPCAT        1     0
GCGAATCCACTTCAGCCGTTT     ANPLQPF        1     0
GCGAATCCAGCTGTTACTCAT     ANPAVTH        1     0
GCGAATCCAGGGCATACTTTT     ANPGHTF        1     0
GCGAATCCAGTTCTGTGGCAT     ANPVLWH        1     0
GCGAATCCGAAGAAGCTTGAT     ANPKKLD        1     0
GCGAATCCGAAGACGCCGTCT     ANPKTPS        1     0
GCGAATCCGAAGACGGCTTTT     ANPKTAF        1     0
GCGAATCCGAAGACTAAGACT     ANPKTKT        1     0
GCGAATCCGAAGACTACTCCT     ANPKTTP        1     0
GCGAATCCGAAGACTGCGTGG     ANPKTAW        1     0
GCGAATCCGAAGAGTACGGCG     ANPKSTA        1     0
GCGAATCCGAAGATGGTGTCG     ANPKMVS        1     0
GCGAATCCGAAGCAGGCTGCT     ANPKQAA        1     0
GCGAATCCGAAGCATGGGTCT     ANPKHGS        1     0
GCGAATCCGAAGCATTCGCCG     ANPKHSP        1     0
GCGAATCCGAAGCCGCCGTAT     ANPKPPY        1     0
GCGAATCCGAAGCCGCGTTAT     ANPKPRY        1     0
GCGAATCCGAAGCCGCTTTCT     ANPKPLS        1     0
GCGAATCCGAAGCCGGATATG     ANPKPDM        1     0
GCGAATCCGAAGCCGTTGCCT     ANPKPLP        1     0
GCGAATCCGAAGCCTAAGCCT     ANPKPKP        1     0
GCGAATCCGAAGCCTACGATT     ANPKPTI        1     0
GCGAATCCGAAGCCTACTCAT     ANPKPTH        1     0
GCGAATCCGAAGCCTATTCCG     ANPKPIP        1     0
GCGAATCCGAAGCCTCATGCG     ANPKPHA        1     0
GCGAATCCGAAGCCTTTGCAT     ANPKPLH        1     0
GCGAATCCGAAGCTGTCTCCG     ANPKLSP        1     0
GCGAATCCGAAGGGGACTCTG     ANPKGTL        1     0
GCGAATCCGAAGGTGCTTTGT     ANPKVLC        1     0
GCGAATCCGAAGTATCTTATG     ANPKYLM        1     0
GCGAATCCGAAGTCTCATTTG     ANPKSHL        1     0
GCGAATCCGAAGTTGCGGCTT     ANPKLRL        1     0
GCGAATCCGAAGTTTCAGGTG     ANPKFQV        1     0
GCGAATCCGAATAATGTTGAT     ANPNNVD        1     0
GCGAATCCGAATACTGCTCCG     ANPNTAP        1     0
GCGAATCCGAATATGAATAGT     ANPNMNS        1     0
GCGAATCCGAATATGGGGTCG     ANPNMGS        1     0
GCGAATCCGAATATTGCTAAG     ANPNIAK        1     0
GCGAATCCGAATCAGGGTGGG     ANPNQGG        1     0
GCGAATCCGAATCATCAGAGT     ANPNHQS        1     0
GCGAATCCGAATCATCCTTGT     ANPNHPC        1     0
GCGAATCCGAATCCGACTCCA     ANPNPTP        1     0
GCGAATCCGAATCCGGCTGGG     ANPNPAG        1     0
GCGAATCCGAATCCGGGTCGG     ANPNPGR        1     0
GCGAATCCGAATCCGTTTCCT     ANPNPFP        1     0
GCGAATCCGAATCCTGAGTCT     ANPNPES        1     0
GCGAATCCGAATCCTTTTCCG     ANPNPFP        1     0
GCGAATCCGAATCGGTCGTGG     ANPNRSW        1     0
GCGAATCCGAATCGTCCGCCT     ANPNRPP        1     0
GCGAATCCGAATCGTCCGTCG     ANPNRPS        1     0
GCGAATCCGAATCGTTCGTTG     ANPNRSL        1     0
GCGAATCCGAATCTGCCTTCG     ANPNLPS        1     0
GCGAATCCGAATCTTCTTGAG     ANPNLLE        1     0
GCGAATCCGAATGAGCGTCAT     ANPNERH        1     0
GCGAATCCGAATGAGGCGCAG     ANPNEAQ        1     0
GCGAATCCGAATGCGAGGGAT     ANPNARD        1     0
GCGAATCCGAATGCGCCGTTT     ANPNAPF        1     0
GCGAATCCGAATGCTACTCAG     ANPNATQ        1     0
GCGAATCCGAATGGTCGTCAG     ANPNGRQ        1     0
GCGAATCCGAATGTGCCTGCG     ANPNVPA        1     0
GCGAATCCGAATTCTAATTAT     ANPNSNY        1     0
GCGAATCCGAATTCTCCTCTG     ANPNSPL        1     0
GCGAATCCGACGAAGACTGGG     ANPTKTG        1     0
GCGAATCCGACGAAGCCTAAG     ANPTKPK        1     0
GCGAATCCGACGACGCTGGCT     ANPTTLA        1     0
GCGAATCCGACGACTACTCTT     ANPTTTL        1     0
GCGAATCCGACGACTTATATT     ANPTTYI        1     0
GCGAATCCGACGACTTATGAG     ANPTTYE        1     0
GCGAATCCGACGAGGACTGCG     ANPTRTA        1     0
GCGAATCCGACGAGTACTCAT     ANPTSTH        1     0
GCGAATCCGACGATGTTGGTG     ANPTMLV        1     0
GCGAATCCGACGCAGACGACT     ANPTQTT        1     0
GCGAATCCGACGCAGCCGCAG     ANPTQPQ        1     0
GCGAATCCGACGCATGTTTAT     ANPTHVY        1     0
GCGAATCCGACGCCTATGCAT     ANPTPMH        1     0
GCGAATCCGACGCCTGGGAAT     ANPTPGN        1     0
GCGAATCCGACGCCTTCTTCT     ANPTPSS        1     0
GCGAATCCGACGCGTAGTTCG     ANPTRSS        1     0
GCGAATCCGACGCTGAGGTTG     ANPTLRL        1     0
GCGAATCCGACGCTGCGTACT     ANPTLRT        1     0
GCGAATCCGACGCTTAAGCGG     ANPTLKR        1     0
GCGAATCCGACGCTTCGTCCT     ANPTLRP        1     0
GCGAATCCGACGGAGCCTCCG     ANPTEPP        1     0
GCGAATCCGACGGATAGGATT     ANPTDRI        1     0
GCGAATCCGACGGCGATGAAT     ANPTAMN        1     0
GCGAATCCGACGGCTAGGACT     ANPTART        1     0
GCGAATCCGACGGGTCCTACG     ANPTGPT        1     0
GCGAATCCGACGGTTACTACA     ANPTVTT        1     0
GCGAATCCGACGGTTGGTCTG     ANPTVGL        1     0
GCGAATCCGACGTCGAAGCAT     ANPTSKH        1     0
GCGAATCCGACGTCGATTAAT     ANPTSIN        1     0
GCGAATCCGACGTCGCAGGAG     ANPTSQE        1     0
GCGAATCCGACGTGGACGCCT     ANPTWTP        1     0
GCGAATCCGACGTGTCATGCT     ANPTCHA        1     0
GCGAATCCGACTAATATTGAT     ANPTNID        1     0
GCGAATCCGACTACGCATACT     ANPTTHT        1     0
GCGAATCCGACTACGGCTTCT     ANPTTAS        1     0
GCGAATCCGACTACTAGGTTT     ANPTTRF        1     0
GCGAATCCGACTAGGACGTCT     ANPTRTS        1     0
GCGAATCCGACTAGTAATCTT     ANPTSNL        1     0
GCGAATCCGACTATGTTGATG     ANPTMLM        1     0
GCGAATCCGACTATTCGGACT     ANPTIRT        1     0
GCGAATCCGACTCATATGCTG     ANPTHML        1     0
GCGAATCCGACTCATGGGTTG     ANPTHGL        1     0
GCGAATCCGACTCCGACGCCG     ANPTPTP        1     0
GCGAATCCGACTCCTAGGCAT     ANPTPRH        1     0
GCGAATCCGACTCCTCTGGAG     ANPTPLE        1     0
GCGAATCCGACTCCTTATAGG     ANPTPYR        1     0
GCGAATCCGACTCGGCCTACG     ANPTRPT        1     0
GCGAATCCGACTCGGTATTCT     ANPTRYS        1     0
GCGAATCCGACTCTGGCTTTG     ANPTLAL        1     0
GCGAATCCGACTCTTTTTGTT     ANPTLFV        1     0
GCGAATCCGACTGAGCTTTTG     ANPTELL        1     0
GCGAATCCGACTGATGCTAAT     ANPTDAN        1     0
GCGAATCCGACTGCGCAGCGG     ANPTAQR        1     0
GCGAATCCGACTGCGCATGTT     ANPTAHV        1     0
GCGAATCCGACTGCGCCTACG     ANPTAPT        1     0
GCGAATCCGACTGCTCCTGGT     ANPTAPG        1     0
GCGAATCCGACTGGGAGGTCT     ANPTGRS        1     0
GCGAATCCGACTGGTGCTGCT     ANPTGAA        1     0
GCGAATCCGACTGTGCGTATT     ANPTVRI        1     0
GCGAATCCGACTGTTAGTGTT     ANPTVSV        1     0
GCGAATCCGACTGTTGTGCCT     ANPTVVP        1     0
GCGAATCCGACTTAGGCTCAT     ANPTQAH        1     0
GCGAATCCGACTTCGACGCCT     ANPTSTP        1     0
GCGAATCCGACTTCGACTTCT     ANPTSTS        1     0
GCGAATCCGACTTCGCGTGCG     ANPTSRA        1     0
GCGAATCCGACTTCTGCTGCT     ANPTSAA        1     0
GCGAATCCGAGGAATGCGTGG     ANPRNAW        1     0
GCGAATCCGAGGACGATGGTT     ANPRTMV        1     0
GCGAATCCGAGGATGTATATT     ANPRMYI        1     0
GCGAATCCGAGGATTACTCAG     ANPRITQ        1     0
GCGAATCCGAGGCAGACTCTT     ANPRQTL        1     0
GCGAATCCGAGGCAGTTGCTT     ANPRQLL        1     0
GCGAATCCGAGGCCTAGTTCG     ANPRPSS        1     0
GCGAATCCGAGGCCTGATCGG     ANPRPDR        1     0
GCGAATCCGAGGCTGTTGCAT     ANPRLLH        1     0
GCGAATCCGAGGGATACGCGT     ANPRDTR        1     0
GCGAATCCGAGGGGTCCGAAT     ANPRGPN        1     0
GCGAATCCGAGGGTGCCGCCT     ANPRVPP        1     0
GCGAATCCGAGGGTGCTGTCT     ANPRVLS        1     0
GCGAATCCGAGGTCTCCTCTG     ANPRSPL        1     0
GCGAATCCGAGTAAGCCTCTG     ANPSKPL        1     0
GCGAATCCGAGTAAGGCTATG     ANPSKAM        1     0
GCGAATCCGAGTAATAAGCAT     ANPSNKH        1     0
GCGAATCCGAGTACGACGCCG     ANPSTTP        1     0
GCGAATCCGAGTACTAAGCCT     ANPSTKP        1     0
GCGAATCCGAGTATTAGGTTG     ANPSIRL        1     0
GCGAATCCGAGTCAGCATCCT     ANPSQHP        1     0
GCGAATCCGAGTCAGGCTCCT     ANPSQAP        1     0
GCGAATCCGAGTCAGGGGCCT     ANPSQGP        1     0
GCGAATCCGAGTCAGTATCCG     ANPSQYP        1     0
GCGAATCCGAGTCAGTTTCCG     ANPSQFP        1     0
GCGAATCCGAGTCATTTTCGT     ANPSHFR        1     0
GCGAATCCGAGTCGTCATACT     ANPSRHT        1     0
GCGAATCCGAGTCGTTGGCAT     ANPSRWH        1     0
GCGAATCCGAGTGTTACGCCG     ANPSVTP        1     0
GCGAATCCGAGTTCTATTGCT     ANPSSIA        1     0
GCGAATCCGAGTTTGGGGACG     ANPSLGT        1     0
GCGAATCCGATGAATCTTATT     ANPMNLI        1     0
GCGAATCCGATGACGCTGATT     ANPMTLI        1     0
GCGAATCCGATGACGTTGCGG     ANPMTLR        1     0
GCGAATCCGATGACTCATGAT     ANPMTHD        1     0
GCGAATCCGATGACTGCTCCT     ANPMTAP        1     0
GCGAATCCGATGACTGTTGAT     ANPMTVD        1     0
GCGAATCCGATGAGTACTATG     ANPMSTM        1     0
GCGAATCCGATGATGCCTTGT     ANPMMPC        1     0
GCGAATCCGATGATGCTTCCT     ANPMMLP        1     0
GCGAATCCGATGCAGTCTATT     ANPMQSI        1     0
GCGAATCCGATGCCGACGTTT     ANPMPTF        1     0
GCGAATCCGATGCCGTCTTAT     ANPMPSY        1     0
GCGAATCCGATGCCTAGTATG     ANPMPSM        1     0
GCGAATCCGATGCCTCTTAGT     ANPMPLS        1     0
GCGAATCCGATGCCTTCGTAT     ANPMPSY        1     0
GCGAATCCGATGCTGAGTAAT     ANPMLSN        1     0
GCGAATCCGATGCTGTTGTCT     ANPMLLS        1     0
GCGAATCCGATGCTTAGGAAT     ANPMLRN        1     0
GCGAATCCGATGCTTCCTCTT     ANPMLPL        1     0
GCGAATCCGATGCTTCCTGCG     ANPMLPA        1     0
GCGAATCCGATGGATGGGGCG     ANPMDGA        1     0
GCGAATCCGATGGCGCGGACT     ANPMART        1     0
GCGAATCCGATGGTGCATGCT     ANPMVHA        1     0
GCGAATCCGATGTATTATACT     ANPMYYT        1     0
GCGAATCCGATGTCGCCGGCG     ANPMSPA        1     0
GCGAATCCGATGTCGCGGCTG     ANPMSRL        1     0
GCGAATCCGATGTCGGCGAGT     ANPMSAS        1     0
GCGAATCCGATGTCGGCGCGG     ANPMSAR        1     0
GCGAATCCGATGTCTAATTGT     ANPMSNC        1     0
GCGAATCCGATGTGTCCTGAG     ANPMCPE        1     0
GCGAATCCGATGTTGCCTACT     ANPMLPT        1     0
GCGAATCCGATTAAGGCTCTG     ANPIKAL        1     0
GCGAATCCGATTACGCATTGG     ANPITHW        1     0
GCGAATCCGATTACTTTTATA     ANPITFI        1     0
GCGAATCCGATTAGTGTTTTG     ANPISVL        1     0
GCGAATCCGATTATGGGTGCG     ANPIMGA        1     0
GCGAATCCGATTCAGACTGCG     ANPIQTA        1     0
GCGAATCCGATTCAGTCTGCT     ANPIQSA        1     0
GCGAATCCGATTCCGAGTCCT     ANPIPSP        1     0
GCGAATCCGATTCCGCATTTT     ANPIPHF        1     0
GCGAATCCGATTCCTAGTCTT     ANPIPSL        1     0
GCGAATCCGATTCCTCCTCTT     ANPIPPL        1     0
GCGAATCCGATTCCTCTGATT     ANPIPLI        1     0
GCGAATCCGATTCCTGCGCCT     ANPIPAP        1     0
GCGAATCCGATTCCTTTTCCG     ANPIPFP        1     0
GCGAATCCGATTCGGCCTGCT     ANPIRPA        1     0
GCGAATCCGATTCTGACTGTT     ANPILTV        1     0
GCGAATCCGATTCTTCCGCTT     ANPILPL        1     0
GCGAATCCGATTCTTCGGCTG     ANPILRL        1     0
GCGAATCCGATTGCGCTTCTG     ANPIALL        1     0
GCGAATCCGATTGCTGTGGAG     ANPIAVE        1     0
GCGAATCCGATTTATCCGTCG     ANPIYPS        1     0
GCGAATCCGATTTCGTATCAG     ANPISYQ        1     0
GCGAATCCGATTTTTCAGGTG     ANPIFQV        1     0
GCGAATCCGATTTTTGGTCTG     ANPIFGL        1     0
GCGAATCCGCAGCATTCTCCT     ANPQHSP        1     0
GCGAATCCGCAGCCAAGTTGG     ANPQPSW        1     0
GCGAATCCGCATAAGACGGGT     ANPHKTG        1     0
GCGAATCCGCATAAGCAGCCT     ANPHKQP        1     0
GCGAATCCGCATAAGCCGTCG     ANPHKPS        1     0
GCGAATCCGCATAAGCCTGTT     ANPHKPV        1     0
GCGAATCCGCATAATACGATG     ANPHNTM        1     0
GCGAATCCGCATAATCATGGT     ANPHNHG        1     0
GCGAATCCGCATAATCCGAGT     ANPHNPS        1     0
GCGAATCCGCATACGACTTCG     ANPHTTS        1     0
GCGAATCCGCATACTTGGTCG     ANPHTWS        1     0
GCGAATCCGCATAGTCTGTTG     ANPHSLL        1     0
GCGAATCCGCATAGTCTTCAG     ANPHSLQ        1     0
GCGAATCCGCATAGTTATTAT     ANPHSYY        1     0
GCGAATCCGCATATGCCTCCT     ANPHMPP        1     0
GCGAATCCGCATATGCTGTGG     ANPHMLW        1     0
GCGAATCCGCATATTGATTGG     ANPHIDW        1     0
GCGAATCCGCATCCGACTTAG     ANPHPTQ        1     0
GCGAATCCGCATCCGATGCAT     ANPHPMH        1     0
GCGAATCCGCATCTGTTTCCG     ANPHLFP        1     0
GCGAATCCGCATGCGAGGACG     ANPHART        1     0
GCGAATCCGCATGCTATGCAT     ANPHAMH        1     0
GCGAATCCGCATGCTCTTTTT     ANPHALF        1     0
GCGAATCCGCATGTGCTGAAT     ANPHVLN        1     0
GCGAATCCGCATGTGGAGGTG     ANPHVEV        1     0
GCGAATCCGCATGTGGTGTCT     ANPHVVS        1     0
GCGAATCCGCATGTTACTGCT     ANPHVTA        1     0
GCGAATCCGCATTATCCTGCG     ANPHYPA        1     0
GCGAATCCGCATTATCTTAAG     ANPHYLK        1     0
GCGAATCCGCATTTTATTCCG     ANPHFIP        1     0
GCGAATCCGCATTTTCAGCCT     ANPHFQP        1     0
GCGAATCCGCATTTTCGGCCT     ANPHFRP        1     0
GCGAATCCGCCGACTACGCTT     ANPPTTL        1     0
GCGAATCCGCCGACTCTGCCT     ANPPTLP        1     0
GCGAATCCGCCGACTTTGCCT     ANPPTLP        1     0
GCGAATCCGCCGATGGCTAGG     ANPPMAR        1     0
GCGAATCCGCCGATTCTGCGT     ANPPILR        1     0
GCGAATCCGCCGATTCTGGTG     ANPPILV        1     0
GCGAATCCGCCGCAGATGCCT     ANPPQMP        1     0
GCGAATCCGCCGCAGCGGCAT     ANPPQRH        1     0
GCGAATCCGCCGCATACTCCT     ANPPHTP        1     0
GCGAATCCGCCGCATATTATT     ANPPHII        1     0
GCGAATCCGCCGCCGACGAAT     ANPPPTN        1     0
GCGAATCCGCCGCCGCCGCAT     ANPPPPH        1     0
GCGAATCCGCCGCCGGGGTCT     ANPPPGS        1     0
GCGAATCCGCCGCCTAAGCCT     ANPPPKP        1     0
GCGAATCCGCCGCCTAATCCT     ANPPPNP        1     0
GCGAATCCGCCGCCTATTTCG     ANPPPIS        1     0
GCGAATCCGCCGCCTGATCTG     ANPPPDL        1     0
GCGAATCCGCCGCTGCAGCTG     ANPPLQL        1     0
GCGAATCCGCCGCTGCCTCCG     ANPPLPP        1     0
GCGAATCCGCCGCTGCCTCCT     ANPPLPP        1     0
GCGAATCCGCCGGAGACTCCG     ANPPETP        1     0
GCGAATCCGCCGGATAATATG     ANPPDNM        1     0
GCGAATCCGCCGGCGGGTACT     ANPPAGT        1     0
GCGAATCCGCCGGCTCCTACG     ANPPAPT        1     0
GCGAATCCGCCGGTGCGTCCG     ANPPVRP        1     0
GCGAATCCGCCGGTGGTTTTG     ANPPVVL        1     0
GCGAATCCGCCGGTTCTTCGT     ANPPVLR        1     0
GCGAATCCGCCGTATAAGAAT     ANPPYKN        1     0
GCGAATCCGCCGTATAAGCCT     ANPPYKP        1     0
GCGAATCCGCCGTATACTCCT     ANPPYTP        1     0
GCGAATCCGCCGTATTCTTAT     ANPPYSY        1     0
GCGAATCCGCCGTCGGATCAG     ANPPSDQ        1     0
GCGAATCCGCCGTCGGTGTTT     ANPPSVF        1     0
GCGAATCCGCCGTGTTATCCT     ANPPCYP        1     0
GCGAATCCGCCGTTGACGCCT     ANPPLTP        1     0
GCGAATCCGCCGTTGACGTCG     ANPPLTS        1     0
GCGAATCCGCCGTTTCTTAAG     ANPPFLK        1     0
GCGAATCCGCCTAATGGTGTG     ANPPNGV        1     0
GCGAATCCGCCTAATTGTCTG     ANPPNCL        1     0
GCGAATCCGCCTACGCATCGG     ANPPTHR        1     0
GCGAATCCGCCTACGTTTCAG     ANPPTFQ        1     0
GCGAATCCGCCTACTTCTTTT     ANPPTSF        1     0
GCGAATCCGCCTAGTCAGTCT     ANPPSQS        1     0
GCGAATCCGCCTAGTCCTCCG     ANPPSPP        1     0
GCGAATCCGCCTAGTCCTTGG     ANPPSPW        1     0
GCGAATCCGCCTATTCCGTTG     ANPPIPL        1     0
GCGAATCCGCCTATTCTGGTG     ANPPILV        1     0
GCGAATCCGCCTATTGAGGTT     ANPPIEV        1     0
GCGAATCCGCCTATTTGGCCT     ANPPIWP        1     0
GCGAATCCGCCTCAGAATCTG     ANPPQNL        1     0
GCGAATCCGCCTCAGCGTCCT     ANPPQRP        1     0
GCGAATCCGCCTCAGTCGCAG     ANPPQSQ        1     0
GCGAATCCGCCTCATCATTAG     ANPPHHQ        1     0
GCGAATCCGCCTCATGCGCCT     ANPPHAP        1     0
GCGAATCCGCCTCCGAATCCT     ANPPPNP        1     0
GCGAATCCGCCTCCTCTTCCG     ANPPPLP        1     0
GCGAATCCGCCTCCTGTGACT     ANPPPVT        1     0
GCGAATCCGCCTCGGTGGACG     ANPPRWT        1     0
GCGAATCCGCCTCTGACGATT     ANPPLTI        1     0
GCGAATCCGCCTCTGCCTGCT     ANPPLPA        1     0
GCGAATCCGCCTGATATGCAT     ANPPDMH        1     0
GCGAATCCGCCTGATCTTTAT     ANPPDLY        1     0
GCGAATCCGCCTGCGTCTCAT     ANPPASH        1     0
GCGAATCCGCCTGCTACGCCT     ANPPATP        1     0
GCGAATCCGCCTGCTACTGAT     ANPPATD        1     0
GCGAATCCGCCTGCTTCTCTT     ANPPASL        1     0
GCGAATCCGCCTGTGACTGAT     ANPPVTD        1     0
GCGAATCCGCCTGTGCTGCGG     ANPPVLR        1     0
GCGAATCCGCCTGTTAATCCT     ANPPVNP        1     0
GCGAATCCGCCTTATACGCAT     ANPPYTH        1     0
GCGAATCCGCCTTATCATTCG     ANPPYHS        1     0
GCGAATCCGCCTTCTACGCAT     ANPPSTH        1     0
GCGAATCCGCCTTCTCCTCCG     ANPPSPP        1     0
GCGAATCCGCCTTCTTATGGT     ANPPSYG        1     0
GCGAATCCGCGGACTCATATT     ANPRTHI        1     0
GCGAATCCGCGGAGTGTGACT     ANPRSVT        1     0
GCGAATCCGCGGATGAAGATG     ANPRMKM        1     0
GCGAATCCGCGGCAGACGTTG     ANPRQTL        1     0
GCGAATCCGCGGCATATGCAG     ANPRHMQ        1     0
GCGAATCCGCGGCATCAGACG     ANPRHQT        1     0
GCGAATCCGCGGCATCAGTAG     ANPRHQQ        1     0
GCGAATCCGCGGCATGGGGAG     ANPRHGE        1     0
GCGAATCCGCGGCCTCCTATT     ANPRPPI        1     0
GCGAATCCGCGGCTGAAGGAT     ANPRLKD        1     0
GCGAATCCGCGGCTGTTGAGT     ANPRLLS        1     0
GCGAATCCGCGGCTTCCTTCG     ANPRLPS        1     0
GCGAATCCGCGGCTTCTTACT     ANPRLLT        1     0
GCGAATCCGCGGCTTTGGCCT     ANPRLWP        1     0
GCGAATCCGCGGGATACGTTG     ANPRDTL        1     0
GCGAATCCGCGGGTGGCTTTG     ANPRVAL        1     0
GCGAATCCGCGGGTTGGTCTT     ANPRVGL        1     0
GCGAATCCGCGGTCTGCTTGG     ANPRSAW        1     0
GCGAATCCGCGGTTAATTTCT     ANPRLIS        1     0
GCGAATCCGCGGTTGCCGCCG     ANPRLPP        1     0
GCGAATCCGCGGTTGGTGTTG     ANPRLVL        1     0
GCGAATCCGCGTACTGTGCAG     ANPRTVQ        1     0
GCGAATCCGCGTATTACTCCG     ANPRITP        1     0
GCGAATCCGCGTATTTCTCCT     ANPRISP        1     0
GCGAATCCGCGTCAGTGTTCG     ANPRQCS        1     0
GCGAATCCGCGTCATTATCAT     ANPRHYH        1     0
GCGAATCCGCGTCCGTCTCTG     ANPRPSL        1     0
GCGAATCCGCGTCTGCCGTAT     ANPRLPY        1     0
GCGAATCCGCGTTCTATTCAT     ANPRSIH        1     0
GCGAATCCGCGTTTGAATGGT     ANPRLNG        1     0
GCGAATCCGCGTTTGCTGATT     ANPRLLI        1     0
GCGAATCCGCTGAAGTGGTAT     ANPLKWY        1     0
GCGAATCCGCTGACGGTGGGG     ANPLTVG        1     0
GCGAATCCGCTGACTCCGTGT     ANPLTPC        1     0
GCGAATCCGCTGACTGATATT     ANPLTDI        1     0
GCGAATCCGCTGAGTCCTTGG     ANPLSPW        1     0
GCGAATCCGCTGATGATTATG     ANPLMIM        1     0
GCGAATCCGCTGATGTTTAAT     ANPLMFN        1     0
GCGAATCCGCTGATTAAGATT     ANPLIKI        1     0
GCGAATCCGCTGATTGTGCAG     ANPLIVQ        1     0
GCGAATCCGCTGCAGATTAGG     ANPLQIR        1     0
GCGAATCCGCTGCAGCTGCTG     ANPLQLL        1     0
GCGAATCCGCTGCATCATTGG     ANPLHHW        1     0
GCGAATCCGCTGCATCTTGCT     ANPLHLA        1     0
GCGAATCCGCTGCATTATCTT     ANPLHYL        1     0
GCGAATCCGCTGCCTACGCTT     ANPLPTL        1     0
GCGAATCCGCTGCCTATTGAT     ANPLPID        1     0
GCGAATCCGCTGCCTCCTCGG     ANPLPPR        1     0
GCGAATCCGCTGCCTCTTCGT     ANPLPLR        1     0
GCGAATCCGCTGCTTCTTATT     ANPLLLI        1     0
GCGAATCCGCTGCTTGGGGCT     ANPLLGA        1     0
GCGAATCCGCTGGTGCCGCTG     ANPLVPL        1     0
GCGAATCCGCTGGTTCCTCCT     ANPLVPP        1     0
GCGAATCCGCTGTATCCTCCG     ANPLYPP        1     0
GCGAATCCGCTGTATCCTCGT     ANPLYPR        1     0
GCGAATCCGCTGTCTCGTCCT     ANPLSRP        1     0
GCGAATCCGCTGTCTCTGACT     ANPLSLT        1     0
GCGAATCCGCTGTCTGCGCGG     ANPLSAR        1     0
GCGAATCCGCTGTGGCTGACG     ANPLWLT        1     0
GCGAATCCGCTGTTTACGGAG     ANPLFTE        1     0
GCGAATCCGCTTAAGACGATG     ANPLKTM        1     0
GCGAATCCGCTTAAGAGTCTT     ANPLKSL        1     0
GCGAATCCGCTTAAGCATGGG     ANPLKHG        1     0
GCGAATCCGCTTAATACGTTT     ANPLNTF        1     0
GCGAATCCGCTTAATCTGAAG     ANPLNLK        1     0
GCGAATCCGCTTACTAATGAT     ANPLTND        1     0
GCGAATCCGCTTACTCATGGG     ANPLTHG        1     0
GCGAATCCGCTTACTGCTCCG     ANPLTAP        1     0
GCGAATCCGCTTACTTCGTTG     ANPLTSL        1     0
GCGAATCCGCTTATTAGTATG     ANPLISM        1     0
GCGAATCCGCTTCAGAAGAAT     ANPLQKN        1     0
GCGAATCCGCTTCAGATGTGT     ANPLQMC        1     0
GCGAATCCGCTTCATATGACT     ANPLHMT        1     0
GCGAATCCGCTTCATCATTGG     ANPLHHW        1     0
GCGAATCCGCTTCATCTTAAT     ANPLHLN        1     0
GCGAATCCGCTTCCGCTGATG     ANPLPLM        1     0
GCGAATCCGCTTCCTACGTAT     ANPLPTY        1     0
GCGAATCCGCTTCCTATGCCG     ANPLPMP        1     0
GCGAATCCGCTTCTGAGGGAG     ANPLLRE        1     0
GCGAATCCGCTTCTGCCTCCG     ANPLLPP        1     0
GCGAATCCGCTTGAGCCTGCG     ANPLEPA        1     0
GCGAATCCGCTTGAGGCTCTT     ANPLEAL        1     0
GCGAATCCGCTTGATCAGAGG     ANPLDQR        1     0
GCGAATCCGCTTGCGACGCCG     ANPLATP        1     0
GCGAATCCGCTTGCTACGCGT     ANPLATR        1     0
GCGAATCCGCTTGGTCTGCGG     ANPLGLR        1     0
GCGAATCCGCTTTATACGCCG     ANPLYTP        1     0
GCGAATCCGCTTTCGAGTATG     ANPLSSM        1     0
GCGAATCCGCTTTCTAAGGAT     ANPLSKD        1     0
GCGAATCCGCTTTCTCGGCTT     ANPLSRL        1     0
GCGAATCCGCTTTGGCTTAAG     ANPLWLK        1     0
GCGAATCCGCTTTTGCCGACG     ANPLLPT        1     0
GCGAATCCGCTTTTTCATAAG     ANPLFHK        1     0
GCGAATCCGGAGACGTAGATG     ANPETQM        1     0
GCGAATCCGGAGACGTCGAAT     ANPETSN        1     0
GCGAATCCGGAGACTCAGTCT     ANPETQS        1     0
GCGAATCCGGAGACTTATTGG     ANPETYW        1     0
GCGAATCCGGAGAGGCATCCG     ANPERHP        1     0
GCGAATCCGGAGAGTCTGTTT     ANPESLF        1     0
GCGAATCCGGAGAGTGCTTAT     ANPESAY        1     0
GCGAATCCGGAGCAGACGAAG     ANPEQTK        1     0
GCGAATCCGGAGCAGCTGTAT     ANPEQLY        1     0
GCGAATCCGGAGCCGCCTTAG     ANPEPPQ        1     0
GCGAATCCGGAGCCTAGTCCT     ANPEPSP        1     0
GCGAATCCGGAGCGTGTTAGT     ANPERVS        1     0
GCGAATCCGGAGCGTTCGGAT     ANPERSD        1     0
GCGAATCCGGAGCGTTCTGAT     ANPERSD        1     0
GCGAATCCGGAGCTGCCTTCG     ANPELPS        1     0
GCGAATCCGGAGCTGTCTACG     ANPELST        1     0
GCGAATCCGGAGGAGCTTAGG     ANPEELR        1     0
GCGAATCCGGAGGCTTATGCG     ANPEAYA        1     0
GCGAATCCGGAGGTTATGCTG     ANPEVML        1     0
GCGAATCCGGAGTGGTTGACT     ANPEWLT        1     0
GCGAATCCGGATAATGCGAGT     ANPDNAS        1     0
GCGAATCCGGATAGGCCGTGG     ANPDRPW        1     0
GCGAATCCGGATAGTCTGATG     ANPDSLM        1     0
GCGAATCCGGATATGTTTACG     ANPDMFT        1     0
GCGAATCCGGATCAGGAGCAT     ANPDQEH        1     0
GCGAATCCGGATCATCAGACG     ANPDHQT        1     0
GCGAATCCGGATCATCAGCGT     ANPDHQR        1     0
GCGAATCCGGATCCGAGGGCT     ANPDPRA        1     0
GCGAATCCGGATCCTACTCAG     ANPDPTQ        1     0
GCGAATCCGGATCCTAGTTCG     ANPDPSS        1     0
GCGAATCCGGATCCTTTTTAT     ANPDPFY        1     0
GCGAATCCGGATCTGTCGGCG     ANPDLSA        1     0
GCGAATCCGGATGATCTGCAT     ANPDDLH        1     0
GCGAATCCGGATGATGCTGTG     ANPDDAV        1     0
GCGAATCCGGATGCGCGGCTG     ANPDARL        1     0
GCGAATCCGGATGGGACTTAG     ANPDGTQ        1     0
GCGAATCCGGATGGGTTGAAT     ANPDGLN        1     0
GCGAATCCGGATGTGTCGAGT     ANPDVSS        1     0
GCGAATCCGGCGAAGCTTTCT     ANPAKLS        1     0
GCGAATCCGGCGACGACGTCT     ANPATTS        1     0
GCGAATCCGGCGACGGTGTTT     ANPATVF        1     0
GCGAATCCGGCGAGTCATGGT     ANPASHG        1     0
GCGAATCCGGCGATTAAGCTT     ANPAIKL        1     0
GCGAATCCGGCGATTAGGGCG     ANPAIRA        1     0
GCGAATCCGGCGCAGGGTCGG     ANPAQGR        1     0
GCGAATCCGGCGCATCTTGCT     ANPAHLA        1     0
GCGAATCCGGCGCATTTGTCT     ANPAHLS        1     0
GCGAATCCGGCGCCGAAGCGT     ANPAPKR        1     0
GCGAATCCGGCGCCGAAGTAT     ANPAPKY        1     0
GCGAATCCGGCGCCGCAGTCT     ANPAPQS        1     0
GCGAATCCGGCGCCTCGGTGG     ANPAPRW        1     0
GCGAATCCGGCGCCTTGGCAT     ANPAPWH        1     0
GCGAATCCGGCGCGTTTGAAG     ANPARLK        1     0
GCGAATCCGGCGCTGACTTCG     ANPALTS        1     0
GCGAATCCGGCGCTGACTTTT     ANPALTF        1     0
GCGAATCCGGCGCTGTTTAAG     ANPALFK        1     0
GCGAATCCGGCGCTTCGTTTG     ANPALRL        1     0
GCGAATCCGGCGGATGCTACT     ANPADAT        1     0
GCGAATCCGGCGGGGCTTAAG     ANPAGLK        1     0
GCGAATCCGGCGTATGCGTTG     ANPAYAL        1     0
GCGAATCCGGCGTATTCTCCT     ANPAYSP        1     0
GCGAATCCGGCGTCGACGACT     ANPASTT        1     0
GCGAATCCGGCGTCGCTGCTT     ANPASLL        1     0
GCGAATCCGGCGTCTATTAGG     ANPASIR        1     0
GCGAATCCGGCGTCTATTCGT     ANPASIR        1     0
GCGAATCCGGCGTGGTCTCTG     ANPAWSL        1     0
GCGAATCCGGCGTTGGCTATT     ANPALAI        1     0
GCGAATCCGGCTAATCATTCG     ANPANHS        1     0
GCGAATCCGGCTACGCGTCCT     ANPATRP        1     0
GCGAATCCGGCTACTGCGCAT     ANPATAH        1     0
GCGAATCCGGCTAGGACTAAT     ANPARTN        1     0
GCGAATCCGGCTAGGTTGTGG     ANPARLW        1     0
GCGAATCCGGCTAGTCAGTAT     ANPASQY        1     0
GCGAATCCGGCTAGTCGTTTG     ANPASRL        1     0
GCGAATCCGGCTATGAATTCG     ANPAMNS        1     0
GCGAATCCGGCTATGATTCAG     ANPAMIQ        1     0
GCGAATCCGGCTATTCGTAAT     ANPAIRN        1     0
GCGAATCCGGCTCAGGGGCAG     ANPAQGQ        1     0
GCGAATCCGGCTCATATTGAT     ANPAHID        1     0
GCGAATCCGGCTCATTAGGAG     ANPAHQE        1     0
GCGAATCCGGCTCCGACTGTG     ANPAPTV        1     0
GCGAATCCGGCTCCGTCTAAT     ANPAPSN        1     0
GCGAATCCGGCTCCTAATAAG     ANPAPNK        1     0
GCGAATCCGGCTCCTAGTCGG     ANPAPSR        1     0
GCGAATCCGGCTCCTATTAAT     ANPAPIN        1     0
GCGAATCCGGCTCCTATTGAG     ANPAPIE        1     0
GCGAATCCGGCTCCTCCTCCG     ANPAPPP        1     0
GCGAATCCGGCTCCTTATCAT     ANPAPYH        1     0
GCGAATCCGGCTCCTTTGTTG     ANPAPLL        1     0
GCGAATCCGGCTCGTACTCCG     ANPARTP        1     0
GCGAATCCGGCTCGTATGCAT     ANPARMH        1     0
GCGAATCCGGCTCGTTGGACT     ANPARWT        1     0
GCGAATCCGGCTCTTTCGAGG     ANPALSR        1     0
GCGAATCCGGCTGAGCTTTCT     ANPAELS        1     0
GCGAATCCGGCTGATACTAAT     ANPADTN        1     0
GCGAATCCGGCTGCTATTACT     ANPAAIT        1     0
GCGAATCCGGCTGCTCGTGAT     ANPAARD        1     0
GCGAATCCGGCTGCTGCTGAG     ANPAAAE        1     0
GCGAATCCGGCTGTTACTCAT     ANPAVTH        1     0
GCGAATCCGGCTTCGACGGTG     ANPASTV        1     0
GCGAATCCGGCTTCGTTGGAG     ANPASLE        1     0
GCGAATCCGGCTTCTTTGTCT     ANPASLS        1     0
GCGAATCCGGCTTGGAAGCAG     ANPAWKQ        1     0
GCGAATCCGGCTTTGACTGCG     ANPALTA        1     0
GCGAATCCGGGGAAGCGGTCT     ANPGKRS        1     0
GCGAATCCGGGGAGTCAGCAG     ANPGSQQ        1     0
GCGAATCCGGGGATTGGGCTG     ANPGIGL        1     0
GCGAATCCGGGGCAGCCGTGT     ANPGQPC        1     0
GCGAATCCGGGGCAGGGTTCG     ANPGQGS        1     0
GCGAATCCGGGGCAGTTGTCT     ANPGQLS        1     0
GCGAATCCGGGGCATGATCCT     ANPGHDP        1     0
GCGAATCCGGGGCATTGGTAT     ANPGHWY        1     0
GCGAATCCGGGGCCGCTGTGG     ANPGPLW        1     0
GCGAATCCGGGGCTGCCGCTG     ANPGLPL        1     0
GCGAATCCGGGGCTGTATCGG     ANPGLYR        1     0
GCGAATCCGGGGCTGTGGCCT     ANPGLWP        1     0
GCGAATCCGGGGCTTCCTCTG     ANPGLPL        1     0
GCGAATCCGGGGCTTTTGTCT     ANPGLLS        1     0
GCGAATCCGGGGTAGGCTACG     ANPGQAT        1     0
GCGAATCCGGGTACGCAGCGG     ANPGTQR        1     0
GCGAATCCGGGTACTTATGAT     ANPGTYD        1     0
GCGAATCCGGGTCATGATAAG     ANPGHDK        1     0
GCGAATCCGGGTCCGGCGACT     ANPGPAT        1     0
GCGAATCCGGGTCCGGCGGGT     ANPGPAG        1     0
GCGAATCCGGGTCCGTATGCG     ANPGPYA        1     0
GCGAATCCGGGTCCTACGGCG     ANPGPTA        1     0
GCGAATCCGGGTCCTACTCAT     ANPGPTH        1     0
GCGAATCCGGGTCCTGTTGGG     ANPGPVG        1     0
GCGAATCCGGGTCTGAAGGGG     ANPGLKG        1     0
GCGAATCCGGGTCTGAATAAT     ANPGLNN        1     0
GCGAATCCGGGTCTTCAGAAG     ANPGLQK        1     0
GCGAATCCGGGTGATGTGCCT     ANPGDVP        1     0
GCGAATCCGGGTTCGGCGCAT     ANPGSAH        1     0
GCGAATCCGGGTTTGAATCCT     ANPGLNP        1     0
GCGAATCCGGGTTTTAAGTAT     ANPGFKY        1     0
GCGAATCCGGGTTTTACGACT     ANPGFTT        1     0
GCGAATCCGGTGAAGACTTTT     ANPVKTF        1     0
GCGAATCCGGTGAAGAGGCAT     ANPVKRH        1     0
GCGAATCCGGTGAAGGAGGCT     ANPVKEA        1     0
GCGAATCCGGTGACTCTTGGT     ANPVTLG        1     0
GCGAATCCGGTGACTTTGAGT     ANPVTLS        1     0
GCGAATCCGGTGAGGTCTGGT     ANPVRSG        1     0
GCGAATCCGGTGCATCCTTAT     ANPVHPY        1     0
GCGAATCCGGTGCATGGTAGG     ANPVHGR        1     0
GCGAATCCGGTGCATTCTCGT     ANPVHSR        1     0
GCGAATCCGGTGCCGACTCAG     ANPVPTQ        1     0
GCGAATCCGGTGCCGCTGCTT     ANPVPLL        1     0
GCGAATCCGGTGCCGTTTGTG     ANPVPFV        1     0
GCGAATCCGGTGCCTCCGGTG     ANPVPPV        1     0
GCGAATCCGGTGCCTTGGGTG     ANPVPWV        1     0
GCGAATCCGGTGCGGTCTCTT     ANPVRSL        1     0
GCGAATCCGGTGCTGACTTCG     ANPVLTS        1     0
GCGAATCCGGTGGCGATGCGG     ANPVAMR        1     0
GCGAATCCGGTGGCGCTGCTT     ANPVALL        1     0
GCGAATCCGGTGGGGACTCCG     ANPVGTP        1     0
GCGAATCCGGTGTATGCTTTT     ANPVYAF        1     0
GCGAATCCGGTGTGTACTCAG     ANPVCTQ        1     0
GCGAATCCGGTGTTGTCTACG     ANPVLST        1     0
GCGAATCCGGTTAATCTTAAG     ANPVNLK        1     0
GCGAATCCGGTTACTATGAAT     ANPVTMN        1     0
GCGAATCCGGTTAGGACGTTG     ANPVRTL        1     0
GCGAATCCGGTTATGTGGATT     ANPVMWI        1     0
GCGAATCCGGTTCATACTAGT     ANPVHTS        1     0
GCGAATCCGGTTCATCCTCCT     ANPVHPP        1     0
GCGAATCCGGTTCATCTTTGT     ANPVHLC        1     0
GCGAATCCGGTTCCGGCTCCT     ANPVPAP        1     0
GCGAATCCGGTTCCTACTTAG     ANPVPTQ        1     0
GCGAATCCGGTTCCTCTGGTG     ANPVPLV        1     0
GCGAATCCGGTTCCTTATTTG     ANPVPYL        1     0
GCGAATCCGGTTCGTCCTTTG     ANPVRPL        1     0
GCGAATCCGGTTCTGCCTGAT     ANPVLPD        1     0
GCGAATCCGGTTCTTACTGCT     ANPVLTA        1     0
GCGAATCCGGTTGATCTGTGG     ANPVDLW        1     0
GCGAATCCGGTTGATCTGTGT     ANPVDLC        1     0
GCGAATCCGGTTGTGCGTTCT     ANPVVRS        1     0
GCGAATCCGGTTGTGCTGCAT     ANPVVLH        1     0
GCGAATCCGGTTTCGAGGACG     ANPVSRT        1     0
GCGAATCCGGTTTGGACGTAG     ANPVWTQ        1     0
GCGAATCCGTAGACGCCTTGG     ANPQTPW        1     0
GCGAATCCGTAGACGCTGCAT     ANPQTLH        1     0
GCGAATCCGTAGACTACTCCG     ANPQTTP        1     0
GCGAATCCGTAGAGGCCTCCT     ANPQRPP        1     0
GCGAATCCGTATAAGCATTTT     ANPYKHF        1     0
GCGAATCCGTATACGACGTCT     ANPYTTS        1     0
GCGAATCCGTATACGACTGAT     ANPYTTD        1     0
GCGAATCCGTATACGATGGCG     ANPYTMA        1     0
GCGAATCCGTATACGCTGCCG     ANPYTLP        1     0
GCGAATCCGTATACTCTGCAG     ANPYTLQ        1     0
GCGAATCCGTATACTGATACT     ANPYTDT        1     0
GCGAATCCGTATAGTCAGCAG     ANPYSQQ        1     0
GCGAATCCGTATAGTTATTTG     ANPYSYL        1     0
GCGAATCCGTATATGGCTATT     ANPYMAI        1     0
GCGAATCCGTATCATCGGCCT     ANPYHRP        1     0
GCGAATCCGTATCATCTGACT     ANPYHLT        1     0
GCGAATCCGTATCCGCATATT     ANPYPHI        1     0
GCGAATCCGTATCCGCGTAAT     ANPYPRN        1     0
GCGAATCCGTATCCTGGTAGT     ANPYPGS        1     0
GCGAATCCGTATCGGACTGCG     ANPYRTA        1     0
GCGAATCCGTATCGGTCTGGT     ANPYRSG        1     0
GCGAATCCGTATCGGTTTCAG     ANPYRFQ        1     0
GCGAATCCGTATCTGCATGAG     ANPYLHE        1     0
GCGAATCCGTATCTGGCTCCG     ANPYLAP        1     0
GCGAATCCGTATGATCGGCGG     ANPYDRR        1     0
GCGAATCCGTATGATTCTCCG     ANPYDSP        1     0
GCGAATCCGTATGCTGTTCCT     ANPYAVP        1     0
GCGAATCCGTATGCTTGTCGT     ANPYACR        1     0
GCGAATCCGTATGTGCCGCTG     ANPYVPL        1     0
GCGAATCCGTATGTGGCGACT     ANPYVAT        1     0
GCGAATCCGTATGTGGCTTCT     ANPYVAS        1     0
GCGAATCCGTATTATCCTGCT     ANPYYPA        1     0
GCGAATCCGTATTCGCTTTTG     ANPYSLL        1     0
GCGAATCCGTATTTGCCTACT     ANPYLPT        1     0
GCGAATCCGTCGAAGCTTGAT     ANPSKLD        1     0
GCGAATCCGTCGAATATTTGG     ANPSNIW        1     0
GCGAATCCGTCGACGCCTATG     ANPSTPM        1     0
GCGAATCCGTCGACTCATTTT     ANPSTHF        1     0
GCGAATCCGTCGAGGTATACG     ANPSRYT        1     0
GCGAATCCGTCGAGTGTGCAT     ANPSSVH        1     0
GCGAATCCGTCGATGGCTACT     ANPSMAT        1     0
GCGAATCCGTCGATTCTGTCT     ANPSILS        1     0
GCGAATCCGTCGCCGAATAGT     ANPSPNS        1     0
GCGAATCCGTCGCCTATGTTG     ANPSPML        1     0
GCGAATCCGTCGCCTCGTCCG     ANPSPRP        1     0
GCGAATCCGTCGCCTGATACG     ANPSPDT        1     0
GCGAATCCGTCGCCTGTTTCG     ANPSPVS        1     0
GCGAATCCGTCGCGGCAGGGT     ANPSRQG        1     0
GCGAATCCGTCGCGTATGCTG     ANPSRML        1     0
GCGAATCCGTCGCGTGTTCGG     ANPSRVR        1     0
GCGAATCCGTCGCTGCATTTT     ANPSLHF        1     0
GCGAATCCGTCGCTGCTGTCG     ANPSLLS        1     0
GCGAATCCGTCGCTGGATCAT     ANPSLDH        1     0
GCGAATCCGTCGCTGTGTTGT     ANPSLCC        1     0
GCGAATCCGTCGCTTATTCCG     ANPSLIP        1     0
GCGAATCCGTCGCTTCATATT     ANPSLHI        1     0
GCGAATCCGTCGCTTTTGTTT     ANPSLLF        1     0
GCGAATCCGTCGGAGCGGCGG     ANPSERR        1     0
GCGAATCCGTCGGCGCATCTG     ANPSAHL        1     0
GCGAATCCGTCGGCGCCTCCT     ANPSAPP        1     0
GCGAATCCGTCGGCGCTTGTG     ANPSALV        1     0
GCGAATCCGTCGGTGCAGGCT     ANPSVQA        1     0
GCGAATCCGTCGTCGACTGTG     ANPSSTV        1     0
GCGAATCCGTCGTGGCTTTCG     ANPSWLS        1     0
GCGAATCCGTCTAATTAGAGT     ANPSNQS        1     0
GCGAATCCGTCTAATTTGTAT     ANPSNLY        1     0
GCGAATCCGTCTACGAGTTCT     ANPSTSS        1     0
GCGAATCCGTCTACGCCTTTT     ANPSTPF        1     0
GCGAATCCGTCTACTTGGACT     ANPSTWT        1     0
GCGAATCCGTCTATGATGTTG     ANPSMML        1     0
GCGAATCCGTCTATTGAGCAT     ANPSIEH        1     0
GCGAATCCGTCTATTGTGTTG     ANPSIVL        1     0
GCGAATCCGTCTATTTAGGGG     ANPSIQG        1     0
GCGAATCCGTCTCATATTGAG     ANPSHIE        1     0
GCGAATCCGTCTCCGCTGCTT     ANPSPLL        1     0
GCGAATCCGTCTCCGCTGGCG     ANPSPLA        1     0
GCGAATCCGTCTCCGTTTCAG     ANPSPFQ        1     0
GCGAATCCGTCTCGGGCGCCT     ANPSRAP        1     0
GCGAATCCGTCTCGTCCTCCG     ANPSRPP        1     0
GCGAATCCGTCTCGTCCTCCT     ANPSRPP        1     0
GCGAATCCGTCTCTGTATCCT     ANPSLYP        1     0
GCGAATCCGTCTCTTCCTCGT     ANPSLPR        1     0
GCGAATCCGTCTCTTGAGTAT     ANPSLEY        1     0
GCGAATCCGTCTCTTTCGCGG     ANPSLSR        1     0
GCGAATCCGTCTGCGCGGACT     ANPSART        1     0
GCGAATCCGTCTGCTGCTGAG     ANPSAAE        1     0
GCGAATCCGTCTTATTATGTG     ANPSYYV        1     0
GCGAATCCGTCTTCGTCTCTT     ANPSSSL        1     0
GCGAATCCGTCTTGTAAGACT     ANPSCKT        1     0
GCGAATCCGTCTTTGAGGTAT     ANPSLRY        1     0
GCGAATCCGTCTTTGAGTATT     ANPSLSI        1     0
GCGAATCCGTCTTTTACTGCT     ANPSFTA        1     0
GCGAATCCGTCTTTTATGCTT     ANPSFML        1     0
GCGAATCCGTCTTTTCATATG     ANPSFHM        1     0
GCGAATCCGTCTTTTCATGCG     ANPSFHA        1     0
GCGAATCCGTCTTTTTCTCAT     ANPSFSH        1     0
GCGAATCCGTGGACGACGCCG     ANPWTTP        1     0
GCGAATCCGTGGACTCTTGAT     ANPWTLD        1     0
GCGAATCCGTGGACTGATATG     ANPWTDM        1     0
GCGAATCCGTGGAGTACGGAT     ANPWSTD        1     0
GCGAATCCGTGGAGTATGTTT     ANPWSMF        1     0
GCGAATCCGTGGCAGCGGAAT     ANPWQRN        1     0
GCGAATCCGTGGCATAGTTCG     ANPWHSS        1     0
GCGAATCCGTGGCATTCTCAT     ANPWHSH        1     0
GCGAATCCGTGGCCGCGTCTT     ANPWPRL        1     0
GCGAATCCGTGGCCTCCTTGG     ANPWPPW        1     0
GCGAATCCGTGGCGTTCGCTA     ANPWRSL        1     0
GCGAATCCGTGGCTGCCGTAT     ANPWLPY        1     0
GCGAATCCGTGGCTGCTTCAT     ANPWLLH        1     0
GCGAATCCGTGGGCGTCTGCT     ANPWASA        1     0
GCGAATCCGTGGGTGGTGCTT     ANPWVVL        1     0
GCGAATCCGTGGTTGTCTAAT     ANPWLSN        1     0
GCGAATCCGTGTACGCTGCCG     ANPCTLP        1     0
GCGAATCCGTGTACTGCGCCG     ANPCTAP        1     0
GCGAATCCGTGTATGACGTAT     ANPCMTY        1     0
GCGAATCCGTGTCATACTCCT     ANPCHTP        1     0
GCGAATCCGTGTCCTATGCGT     ANPCPMR        1     0
GCGAATCCGTGTTGTAAGATG     ANPCCKM        1     0
GCGAATCCGTTGACGACGCGT     ANPLTTR        1     0
GCGAATCCGTTGAGGTGGCCT     ANPLRWP        1     0
GCGAATCCGTTGATGCCGCGG     ANPLMPR        1     0
GCGAATCCGTTGCAGCGTCCT     ANPLQRP        1     0
GCGAATCCGTTGCATCTGTTG     ANPLHLL        1     0
GCGAATCCGTTGCATGCGTCT     ANPLHAS        1     0
GCGAATCCGTTGCATGGTGTG     ANPLHGV        1     0
GCGAATCCGTTGCCTACTCGG     ANPLPTR        1     0
GCGAATCCGTTGCCTGCTACT     ANPLPAT        1     0
GCGAATCCGTTGCTGATTCCT     ANPLLIP        1     0
GCGAATCCGTTGCTGGATTAT     ANPLLDY        1     0
GCGAATCCGTTGTCGCCGTAT     ANPLSPY        1     0
GCGAATCCGTTTAAGAATGCT     ANPFKNA        1     0
GCGAATCCGTTTAATACGCAT     ANPFNTH        1     0
GCGAATCCGTTTACGGTGAGG     ANPFTVR        1     0
GCGAATCCGTTTACTGCTTGG     ANPFTAW        1     0
GCGAATCCGTTTAGTGATCAT     ANPFSDH        1     0
GCGAATCCGTTTCCTACGTTG     ANPFPTL        1     0
GCGAATCCGTTTCCTCCGGTG     ANPFPPV        1     0
GCGAATCCGTTTCCTCCTACG     ANPFPPT        1     0
GCGAATCCGTTTCTTAGTGAT     ANPFLSD        1     0
GCGAATCCGTTTGCGCCTTTT     ANPFAPF        1     0
GCGAATCCGTTTGCTCCTTAT     ANPFAPY        1     0
GCGAATCCGTTTGTTTTTCGG     ANPFVFR        1     0
GCGAATCCGTTTTATAGTTTT     ANPFYSF        1     0
GCGAATCCGTTTTCGACTCCG     ANPFSTP        1     0
GCGAATCCGTTTTCTGAGATG     ANPFSEM        1     0
GCGAATCCGTTTTTGCTTTCT     ANPFLLS        1     0
GCGAATCCGTTTTTGTGTGGT     ANPFLCG        1     0
GCGAATCCTAAGACTCCGGCT     ANPKTPA        1     0
GCGAATCCTAAGAGTAGTATT     ANPKSSI        1     0
GCGAATCCTAAGCATATGCTG     ANPKHML        1     0
GCGAATCCTAAGCATTATCGT     ANPKHYR        1     0
GCGAATCCTAAGCCTAGTCAT     ANPKPSH        1     0
GCGAATCCTAAGCCTATGCTT     ANPKPML        1     0
GCGAATCCTAAGCTGCCGCAG     ANPKLPQ        1     0
GCGAATCCTAAGCTGGTGTGT     ANPKLVC        1     0
GCGAATCCTAAGGCGACGACT     ANPKATT        1     0
GCGAATCCTAAGGCGCCTGGG     ANPKAPG        1     0
GCGAATCCTAAGTATGGGTAT     ANPKYGY        1     0
GCGAATCCTAAGTCTCATCAG     ANPKSHQ        1     0
GCGAATCCTAAGTCTGAGCCT     ANPKSEP        1     0
GCGAATCCTAATACTAATATT     ANPNTNI        1     0
GCGAATCCTAATAGTATTTAT     ANPNSIY        1     0
GCGAATCCTAATATGCTGCCT     ANPNMLP        1     0
GCGAATCCTAATATTCAGTTT     ANPNIQF        1     0
GCGAATCCTAATCATATGCGT     ANPNHMR        1     0
GCGAATCCTAATCATGAGCCT     ANPNHEP        1     0
GCGAATCCTAATCCGATGTTG     ANPNPML        1     0
GCGAATCCTAATCCGCTGCTT     ANPNPLL        1     0
GCGAATCCTAATCCTCGGGTT     ANPNPRV        1     0
GCGAATCCTAATCGGGCGATT     ANPNRAI        1     0
GCGAATCCTAATCTGTATTTT     ANPNLYF        1     0
GCGAATCCTAATCTTCTGAGT     ANPNLLS        1     0
GCGAATCCTAATGAGCCGCCG     ANPNEPP        1     0
GCGAATCCTAATGAGCGGGCT     ANPNERA        1     0
GCGAATCCTAATGCGCTTGAT     ANPNALD        1     0
GCGAATCCTAATGCGTCGCGT     ANPNASR        1     0
GCGAATCCTAATGTGGTTTTG     ANPNVVL        1     0
GCGAATCCTAATGTTCGTGCT     ANPNVRA        1     0
GCGAATCCTAATGTTGCTTCT     ANPNVAS        1     0
GCGAATCCTAATTCTACGCCG     ANPNSTP        1     0
GCGAATCCTAATTCTGCTAAT     ANPNSAN        1     0
GCGAATCCTAATTCTGGTCCG     ANPNSGP        1     0
GCGAATCCTAATTGGCCGTCG     ANPNWPS        1     0
GCGAATCCTAATTGTCCTGGG     ANPNCPG        1     0
GCGAATCCTACGAAGATTGCG     ANPTKIA        1     0
GCGAATCCTACGAAGCTGCGT     ANPTKLR        1     0
GCGAATCCTACGAAGTGGCCG     ANPTKWP        1     0
GCGAATCCTACGATGCATACG     ANPTMHT        1     0
GCGAATCCTACGATGCATCTG     ANPTMHL        1     0
GCGAATCCTACGATGGTTCCT     ANPTMVP        1     0
GCGAATCCTACGCATATTTAT     ANPTHIY        1     0
GCGAATCCTACGCATCGTCCG     ANPTHRP        1     0
GCGAATCCTACGCATCTGCAT     ANPTHLH        1     0
GCGAATCCTACGCCGCTGGGG     ANPTPLG        1     0
GCGAATCCTACGCCTAGGGCG     ANPTPRA        1     0
GCGAATCCTACGCCTCTGCAT     ANPTPLH        1     0
GCGAATCCTACGCGGGCGGCG     ANPTRAA        1     0
GCGAATCCTACGCGGTTGATT     ANPTRLI        1     0
GCGAATCCTACGCGTCCGACT     ANPTRPT        1     0
GCGAATCCTACGCGTTCTACT     ANPTRST        1     0
GCGAATCCTACGCTTATGTTT     ANPTLMF        1     0
GCGAATCCTACGGCTCATTCT     ANPTAHS        1     0
GCGAATCCTACGGTGCCTAAT     ANPTVPN        1     0
GCGAATCCTACGTAGATGCGT     ANPTQMR        1     0
GCGAATCCTACGTATATTCGG     ANPTYIR        1     0
GCGAATCCTACGTCTAAGCAG     ANPTSKQ        1     0
GCGAATCCTACGTCTCAGTAT     ANPTSQY        1     0
GCGAATCCTACGTGTCCTAAT     ANPTCPN        1     0
GCGAATCCTACTAAGAATCCT     ANPTKNP        1     0
GCGAATCCTACTAAGACGACG     ANPTKTT        1     0
GCGAATCCTACTAATTTTCCG     ANPTNFP        1     0
GCGAATCCTACTACGCGTCCT     ANPTTRP        1     0
GCGAATCCTACTACGCGTTTT     ANPTTRF        1     0
GCGAATCCTACTACGCTGCCT     ANPTTLP        1     0
GCGAATCCTACTACGTGGGGG     ANPTTWG        1     0
GCGAATCCTACTACTCCGCAT     ANPTTPH        1     0
GCGAATCCTACTACTCTGGTG     ANPTTLV        1     0
GCGAATCCTACTAGGCTGCCG     ANPTRLP        1     0
GCGAATCCTACTATGCCTGAT     ANPTMPD        1     0
GCGAATCCTACTATTGTTTAT     ANPTIVY        1     0
GCGAATCCTACTCAGCCGGGT     ANPTQPG        1     0
GCGAATCCTACTCAGCTTGCG     ANPTQLA        1     0
GCGAATCCTACTCAGTTTTTG     ANPTQFL        1     0
GCGAATCCTACTCATCCTCTT     ANPTHPL        1     0
GCGAATCCTACTCATTTGCTG     ANPTHLL        1     0
GCGAATCCTACTCCGCCGAAT     ANPTPPN        1     0
GCGAATCCTACTCCGCGTCAG     ANPTPRQ        1     0
GCGAATCCTACTCCGTCGTTG     ANPTPSL        1     0
GCGAATCCTACTCCTAGTCAT     ANPTPSH        1     0
GCGAATCCTACTCCTGTGTTT     ANPTPVF        1     0
GCGAATCCTACTCGTCCGTAT     ANPTRPY        1     0
GCGAATCCTACTCTGCCTAGT     ANPTLPS        1     0
GCGAATCCTACTGAGCGTTCT     ANPTERS        1     0
GCGAATCCTACTGCGAGGTCT     ANPTARS        1     0
GCGAATCCTACTGTGCGGATT     ANPTVRI        1     0
GCGAATCCTACTGTTCTGGCG     ANPTVLA        1     0
GCGAATCCTACTTAGACGTAT     ANPTQTY        1     0
GCGAATCCTACTTAGAGGGTG     ANPTQRV        1     0
GCGAATCCTACTTCGGAGGCT     ANPTSEA        1     0
GCGAATCCTACTTCGGTTTAT     ANPTSVY        1     0
GCGAATCCTACTTCTAGGTAT     ANPTSRY        1     0
GCGAATCCTACTTGTACTCAT     ANPTCTH        1     0
GCGAATCCTACTTTGCCTCGT     ANPTLPR        1     0
GCGAATCCTAGACTGCTGGTT     ANPRLLV        1     0
GCGAATCCTAGGACGATGCCG     ANPRTMP        1     0
GCGAATCCTAGGACTACGCTT     ANPRTTL        1     0
GCGAATCCTAGGACTATGGTT     ANPRTMV        1     0
GCGAATCCTAGGACTCCTTTT     ANPRTPF        1     0
GCGAATCCTAGGATGCCGGCT     ANPRMPA        1     0
GCGAATCCTAGGCAGACGTTG     ANPRQTL        1     0
GCGAATCCTAGGCCGACTTAT     ANPRPTY        1     0
GCGAATCCTAGGCCTATGCAT     ANPRPMH        1     0
GCGAATCCTAGGCCTCTTATT     ANPRPLI        1     0
GCGAATCCTAGGCTTATTGGT     ANPRLIG        1     0
GCGAATCCTAGGCTTGATTCT     ANPRLDS        1     0
GCGAATCCTAGGGTTCAGATT     ANPRVQI        1     0
GCGAATCCTAGGTCTGCTCCG     ANPRSAP        1     0
GCGAATCCTAGTACTCAGATG     ANPSTQM        1     0
GCGAATCCTAGTACTGATTCG     ANPSTDS        1     0
GCGAATCCTAGTAGTACTCCG     ANPSSTP        1     0
GCGAATCCTAGTATTACGTCT     ANPSITS        1     0
GCGAATCCTAGTATTCAGTCT     ANPSIQS        1     0
GCGAATCCTAGTATTTCTCCG     ANPSISP        1     0
GCGAATCCTAGTCCGGCTAGG     ANPSPAR        1     0
GCGAATCCTAGTCCTACGCAG     ANPSPTQ        1     0
GCGAATCCTAGTCGTTATGCT     ANPSRYA        1     0
GCGAATCCTAGTCTTAGTTCT     ANPSLSS        1     0
GCGAATCCTAGTCTTTTTAAT     ANPSLFN        1     0
GCGAATCCTAGTGAGACGAGT     ANPSETS        1     0
GCGAATCCTAGTGCGCAGACG     ANPSAQT        1     0
GCGAATCCTAGTGCTCCGCGT     ANPSAPR        1     0
GCGAATCCTAGTGCTCCTAAG     ANPSAPK        1     0
GCGAATCCTAGTGCTGGGAGG     ANPSAGR        1     0
GCGAATCCTAGTGTTGATTTT     ANPSVDF        1     0
GCGAATCCTAGTTATGCTTGG     ANPSYAW        1     0
GCGAATCCTAGTTCGCTTTGG     ANPSSLW        1     0
GCGAATCCTATGAAGAGGCCG     ANPMKRP        1     0
GCGAATCCTATGAATTATGAG     ANPMNYE        1     0
GCGAATCCTATGACGCATCAT     ANPMTHH        1     0
GCGAATCCTATGACTCCGCAT     ANPMTPH        1     0
GCGAATCCTATGAGGATGGCT     ANPMRMA        1     0
GCGAATCCTATGCAGACTTAT     ANPMQTY        1     0
GCGAATCCTATGCCGGCGCAG     ANPMPAQ        1     0
GCGAATCCTATGCCTCCGAAT     ANPMPPN        1     0
GCGAATCCTATGCCTTGGAGT     ANPMPWS        1     0
GCGAATCCTATGCGGCCTTGT     ANPMRPC        1     0
GCGAATCCTATGCGGGATGCT     ANPMRDA        1     0
GCGAATCCTATGCTACAGGTT     ANPMLQV        1     0
GCGAATCCTATGCTGGCGGTT     ANPMLAV        1     0
GCGAATCCTATGCTTATTACG     ANPMLIT        1     0
GCGAATCCTATGGCGTCTCCG     ANPMASP        1     0
GCGAATCCTATGGCTCATCAT     ANPMAHH        1     0
GCGAATCCTATGTATAGGGCG     ANPMYRA        1     0
GCGAATCCTATGTATGTGCTT     ANPMYVL        1     0
GCGAATCCTATGTGGGCGGAT     ANPMWAD        1     0
GCGAATCCTATTAATCCTATT     ANPINPI        1     0
GCGAATCCTATTACGACTCCG     ANPITTP        1     0
GCGAATCCTATTACGATGTCG     ANPITMS        1     0
GCGAATCCTATTACTATGCGG     ANPITMR        1     0
GCGAATCCTATTCAGCCTATG     ANPIQPM        1     0
GCGAATCCTATTCCGATTTCG     ANPIPIS        1     0
GCGAATCCTATTCCTGCGATG     ANPIPAM        1     0
GCGAATCCTATTTCGAATGCG     ANPISNA        1     0
GCGAATCCTATTTGTGATGAG     ANPICDE        1     0
GCGAATCCTCAGAAGCATCAG     ANPQKHQ        1     0
GCGAATCCTCAGAAGTTGAAG     ANPQKLK        1     0
GCGAATCCTCAGACGAGTGCT     ANPQTSA        1     0
GCGAATCCTCAGAGTACTTCT     ANPQSTS        1     0
GCGAATCCTCAGATGCCGTCG     ANPQMPS        1     0
GCGAATCCTCAGCAGATGCAG     ANPQQMQ        1     0
GCGAATCCTCAGCAGCCTGCG     ANPQQPA        1     0
GCGAATCCTCAGCAGGCTTAT     ANPQQAY        1     0
GCGAATCCTCAGCCGCCTACT     ANPQPPT        1     0
GCGAATCCTCAGCCGGAGCTG     ANPQPEL        1     0
GCGAATCCTCAGCCGTTGCGG     ANPQPLR        1     0
GCGAATCCTCAGCCTCCTACG     ANPQPPT        1     0
GCGAATCCTCAGCCTCCTCAG     ANPQPPQ        1     0
GCGAATCCTCAGCTGCCTTAT     ANPQLPY        1     0
GCGAATCCTCAGCTTAATAGT     ANPQLNS        1     0
GCGAATCCTCAGGGGGCGCTT     ANPQGAL        1     0
GCGAATCCTCAGGTGACGCAG     ANPQVTQ        1     0
GCGAATCCTCAGTATATTCCT     ANPQYIP        1     0
GCGAATCCTCAGTCGCAGCTT     ANPQSQL        1     0
GCGAATCCTCAGTCGCGGTCT     ANPQSRS        1     0
GCGAATCCTCAGTCTCGGCAT     ANPQSRH        1     0
GCGAATCCTCAGTCTGCGAAT     ANPQSAN        1     0
GCGAATCCTCAGTGGCCTGCT     ANPQWPA        1     0
GCGAATCCTCATACGACGTTT     ANPHTTF        1     0
GCGAATCCTCATACGTTGCCG     ANPHTLP        1     0
GCGAATCCTCATACTATGTGG     ANPHTMW        1     0
GCGAATCCTCATACTCATTCT     ANPHTHS        1     0
GCGAATCCTCATACTGCGCCG     ANPHTAP        1     0
GCGAATCCTCATACTTCTTTT     ANPHTSF        1     0
GCGAATCCTCATAGGCTGTTT     ANPHRLF        1     0
GCGAATCCTCATAGTAAGTAG     ANPHSKQ        1     0
GCGAATCCTCATAGTACGACT     ANPHSTT        1     0
GCGAATCCTCATATGCTGCTT     ANPHMLL        1     0
GCGAATCCTCATCAGAGGGAT     ANPHQRD        1     0
GCGAATCCTCATCAGCCGCCT     ANPHQPP        1     0
GCGAATCCTCATCAGCTGCTG     ANPHQLL        1     0
GCGAATCCTCATCATTTGCTT     ANPHHLL        1     0
GCGAATCCTCATCCGGAGCGT     ANPHPER        1     0
GCGAATCCTCATCCGGATCCT     ANPHPDP        1     0
GCGAATCCTCATCCGGCTAAG     ANPHPAK        1     0
GCGAATCCTCATCCGTATGTT     ANPHPYV        1     0
GCGAATCCTCATCCGTTTCCG     ANPHPFP        1     0
GCGAATCCTCATCCTCTTGCG     ANPHPLA        1     0
GCGAATCCTCATCGGCTGCCT     ANPHRLP        1     0
GCGAATCCTCATCGTGTTCTT     ANPHRVL        1     0
GCGAATCCTCATGATCCTCCG     ANPHDPP        1     0
GCGAATCCTCATGCGTTGGTG     ANPHALV        1     0
GCGAATCCTCATGCTGCTGTG     ANPHAAV        1     0
GCGAATCCTCATGGTAAGCGG     ANPHGKR        1     0
GCGAATCCTCATGTGCCTCAT     ANPHVPH        1     0
GCGAATCCTCATGTTTCGAAT     ANPHVSN        1     0
GCGAATCCTCATTATAGTTGT     ANPHYSC        1     0
GCGAATCCTCATTATGATCAT     ANPHYDH        1     0
GCGAATCCTCATTCTCCGCAT     ANPHSPH        1     0
GCGAATCCTCATTCTGTGGCG     ANPHSVA        1     0
GCGAATCCTCATTTTATTCAT     ANPHFIH        1     0
GCGAATCCTCCGAATTATTCT     ANPPNYS        1     0
GCGAATCCTCCGACGACGAAT     ANPPTTN        1     0
GCGAATCCTCCGATGACTACG     ANPPMTT        1     0
GCGAATCCTCCGCAGCATCTG     ANPPQHL        1     0
GCGAATCCTCCGCCTCGTCAT     ANPPPRH        1     0
GCGAATCCTCCGCCTTGTCGG     ANPPPCR        1     0
GCGAATCCTCCGCGTTTGCCG     ANPPRLP        1     0
GCGAATCCTCCGCTTCTTAAT     ANPPLLN        1     0
GCGAATCCTCCGGAGCATCGG     ANPPEHR        1     0
GCGAATCCTCCGGCGAGTTAT     ANPPASY        1     0
GCGAATCCTCCGGCGCCTTCG     ANPPAPS        1     0
GCGAATCCTCCGGCGTTGACG     ANPPALT        1     0
GCGAATCCTCCGGTGTTGTCT     ANPPVLS        1     0
GCGAATCCTCCGGTTGGTCAG     ANPPVGQ        1     0
GCGAATCCTCCGTCGCTTGTG     ANPPSLV        1     0
GCGAATCCTCCGTCGTTTTGG     ANPPSFW        1     0
GCGAATCCTCCGTCTGGTCGG     ANPPSGR        1     0
GCGAATCCTCCGTTGACGGTG     ANPPLTV        1     0
GCGAATCCTCCTAAGCCGTTT     ANPPKPF        1     0
GCGAATCCTCCTAAGCTTCGG     ANPPKLR        1     0
GCGAATCCTCCTAATAGTTTG     ANPPNSL        1     0
GCGAATCCTCCTACTATTACT     ANPPTIT        1     0
GCGAATCCTCCTACTGATCCG     ANPPTDP        1     0
GCGAATCCTCCTACTGCGCTT     ANPPTAL        1     0
GCGAATCCTCCTAGGTGTCCT     ANPPRCP        1     0
GCGAATCCTCCTAGTGTGGTT     ANPPSVV        1     0
GCGAATCCTCCTATTAGTGTG     ANPPISV        1     0
GCGAATCCTCCTATTCATCAG     ANPPIHQ        1     0
GCGAATCCTCCTCATAAGCAT     ANPPHKH        1     0
GCGAATCCTCCTCATCTTGCT     ANPPHLA        1     0
GCGAATCCTCCTCCGCATCTG     ANPPPHL        1     0
GCGAATCCTCCTCCTAAGTTG     ANPPPKL        1     0
GCGAATCCTCCTCGTCATCCT     ANPPRHP        1     0
GCGAATCCTCCTCGTGAGTCT     ANPPRES        1     0
GCGAATCCTCCTCTGATGATG     ANPPLMM        1     0
GCGAATCCTCCTCTTATTGCT     ANPPLIA        1     0
GCGAATCCTCCTCTTTATGAT     ANPPLYD        1     0
GCGAATCCTCCTGAGCAGCCG     ANPPEQP        1     0
GCGAATCCTCCTGCGCCGACG     ANPPAPT        1     0
GCGAATCCTCCTGCTAGTGTT     ANPPASV        1     0
GCGAATCCTCCTGCTCTTTCG     ANPPALS        1     0
GCGAATCCTCCTGCTGAGCCT     ANPPAEP        1     0
GCGAATCCTCCTGCTGCGTCT     ANPPAAS        1     0
GCGAATCCTCCTGGGCCGCCG     ANPPGPP        1     0
GCGAATCCTCCTGGTACTCGG     ANPPGTR        1     0
GCGAATCCTCCTGGTCTGTGG     ANPPGLW        1     0
GCGAATCCTCCTGGTTGGCCG     ANPPGWP        1     0
GCGAATCCTCCTGTGGATCCG     ANPPVDP        1     0
GCGAATCCTCCTGTTAGTGTG     ANPPVSV        1     0
GCGAATCCTCCTGTTGTTACT     ANPPVVT        1     0
GCGAATCCTCCTGTTTTTACG     ANPPVFT        1     0
GCGAATCCTCCTTATAGGCCT     ANPPYRP        1     0
GCGAATCCTCCTTATATGCCT     ANPPYMP        1     0
GCGAATCCTCCTTCGTCTACT     ANPPSST        1     0
GCGAATCCTCGGACGTCTCTT     ANPRTSL        1     0
GCGAATCCTCGGATGCATCAT     ANPRMHH        1     0
GCGAATCCTCGGATTTGTCAT     ANPRICH        1     0
GCGAATCCTCGGCAGCCTTAT     ANPRQPY        1     0
GCGAATCCTCGGCATAATATG     ANPRHNM        1     0
GCGAATCCTCGGCCTACGAAT     ANPRPTN        1     0
GCGAATCCTCGGCCTGCGTCT     ANPRPAS        1     0
GCGAATCCTCGGCTGAGTACG     ANPRLST        1     0
GCGAATCCTCGGCTTACGTTG     ANPRLTL        1     0
GCGAATCCTCGGCTTCTTTCG     ANPRLLS        1     0
GCGAATCCTCGGGTTTATGGT     ANPRVYG        1     0
GCGAATCCTCGTACTATTCTG     ANPRTIL        1     0
GCGAATCCTCGTATTGGGCTT     ANPRIGL        1     0
GCGAATCCTCGTCATCTTCCG     ANPRHLP        1     0
GCGAATCCTCGTCCGCCTTAG     ANPRPPQ        1     0
GCGAATCCTCGTCCTCATTCG     ANPRPHS        1     0
GCGAATCCTCGTCTGGATAGG     ANPRLDR        1     0
GCGAATCCTCGTCTTATTCTG     ANPRLIL        1     0
GCGAATCCTCGTTATCTTAAT     ANPRYLN        1     0
GCGAATCCTCGTTCTTTTTCG     ANPRSFS        1     0
GCGAATCCTCTACTTAAGCCT     ANPLLKP        1     0
GCGAATCCTCTGAATTTTTCT     ANPLNFS        1     0
GCGAATCCTCTGACGTATCAT     ANPLTYH        1     0
GCGAATCCTCTGACTCGTGCT     ANPLTRA        1     0
GCGAATCCTCTGACTGTGTCG     ANPLTVS        1     0
GCGAATCCTCTGATTAGGCTG     ANPLIRL        1     0
GCGAATCCTCTGCAGGCTTCT     ANPLQAS        1     0
GCGAATCCTCTGCATCTGAAT     ANPLHLN        1     0
GCGAATCCTCTGCCGATGCTG     ANPLPML        1     0
GCGAATCCTCTGCCGGTGAAG     ANPLPVK        1     0
GCGAATCCTCTGCCTAGGTTT     ANPLPRF        1     0
GCGAATCCTCTGCCTATGCCT     ANPLPMP        1     0
GCGAATCCTCTGCCTATGGAT     ANPLPMD        1     0
GCGAATCCTCTGCCTGCGCTG     ANPLPAL        1     0
GCGAATCCTCTGCTGGCGCTT     ANPLLAL        1     0
GCGAATCCTCTGGAGACGGTG     ANPLETV        1     0
GCGAATCCTCTGGCGACTAGG     ANPLATR        1     0
GCGAATCCTCTGGCTCTTCCT     ANPLALP        1     0
GCGAATCCTCTGTATAATACG     ANPLYNT        1     0
GCGAATCCTCTGTCTACTCCG     ANPLSTP        1     0
GCGAATCCTCTGTTGTTGCAG     ANPLLLQ        1     0
GCGAATCCTCTGTTTAGGGCG     ANPLFRA        1     0
GCGAATCCTCTTAATGTTCAT     ANPLNVH        1     0
GCGAATCCTCTTACGAATACG     ANPLTNT        1     0
GCGAATCCTCTTACGTCTCGG     ANPLTSR        1     0
GCGAATCCTCTTACTAGTCTT     ANPLTSL        1     0
GCGAATCCTCTTAGTCAGCCT     ANPLSQP        1     0
GCGAATCCTCTTCTGCCTCAT     ANPLLPH        1     0
GCGAATCCTCTTCTTCGTGAG     ANPLLRE        1     0
GCGAATCCTCTTCTTGCTGCT     ANPLLAA        1     0
GCGAATCCTCTTGCGAATGAT     ANPLAND        1     0
GCGAATCCTCTTGCGACTGCG     ANPLATA        1     0
GCGAATCCTCTTGTGACGAAT     ANPLVTN        1     0
GCGAATCCTCTTGTGCTTCCG     ANPLVLP        1     0
GCGAATCCTCTTTCGCATATG     ANPLSHM        1     0
GCGAATCCTCTTTCGTCGCGG     ANPLSSR        1     0
GCGAATCCTCTTTCTCTGCCT     ANPLSLP        1     0
GCGAATCCTCTTTTTTCGCTT     ANPLFSL        1     0
GCGAATCCTGAGACTGTTCCG     ANPETVP        1     0
GCGAATCCTGAGAGTCAGGCG     ANPESQA        1     0
GCGAATCCTGAGATGCTTGGG     ANPEMLG        1     0
GCGAATCCTGAGCAGCTGCCG     ANPEQLP        1     0
GCGAATCCTGAGCCGACTGCT     ANPEPTA        1     0
GCGAATCCTGAGCCTTCGCCG     ANPEPSP        1     0
GCGAATCCTGAGCGGCGTCCG     ANPERRP        1     0
GCGAATCCTGAGCGTATGAAT     ANPERMN        1     0
GCGAATCCTGAGCTTAGTCCT     ANPELSP        1     0
GCGAATCCTGAGCTTCAGTCG     ANPELQS        1     0
GCGAATCCTGAGGCGATGCCT     ANPEAMP        1     0
GCGAATCCTGAGGCTCTTGCG     ANPEALA        1     0
GCGAATCCTGAGGTGGATCCT     ANPEVDP        1     0
GCGAATCCTGAGTGTCTGCCT     ANPECLP        1     0
GCGAATCCTGATAATCCGTAT     ANPDNPY        1     0
GCGAATCCTGATAATGAGTTG     ANPDNEL        1     0
GCGAATCCTGATACTCCTACG     ANPDTPT        1     0
GCGAATCCTGATACTTCTACT     ANPDTST        1     0
GCGAATCCTGATAGGCGTCAT     ANPDRRH        1     0
GCGAATCCTGATATGCAGATT     ANPDMQI        1     0
GCGAATCCTGATCAGAAGTAT     ANPDQKY        1     0
GCGAATCCTGATCAGCCTATT     ANPDQPI        1     0
GCGAATCCTGATCATATTGTT     ANPDHIV        1     0
GCGAATCCTGATCCGACGCTG     ANPDPTL        1     0
GCGAATCCTGATCTTACTATG     ANPDLTM        1     0
GCGAATCCTGATCTTCCTCCG     ANPDLPP        1     0
GCGAATCCTGATGAGGCTTTG     ANPDEAL        1     0
GCGAATCCTGATGCTACTCAG     ANPDATQ        1     0
GCGAATCCTGATGTGGAGTAT     ANPDVEY        1     0
GCGAATCCTGCGAATCGTGCT     ANPANRA        1     0
GCGAATCCTGCGACTACGACT     ANPATTT        1     0
GCGAATCCTGCGAGTAGTATT     ANPASSI        1     0
GCGAATCCTGCGAGTATTGAG     ANPASIE        1     0
GCGAATCCTGCGCAGCTTAAT     ANPAQLN        1     0
GCGAATCCTGCGCCTCATCGG     ANPAPHR        1     0
GCGAATCCTGCGCCTTCACCG     ANPAPSP        1     0
GCGAATCCTGCGCGGTGGACG     ANPARWT        1     0
GCGAATCCTGCGCGTGATTCT     ANPARDS        1     0
GCGAATCCTGCGCTGACTCTG     ANPALTL        1     0
GCGAATCCTGCGCTGCTTGTG     ANPALLV        1     0
GCGAATCCTGCGCTGGAGCCG     ANPALEP        1     0
GCGAATCCTGCGCTGGCGACT     ANPALAT        1     0
GCGAATCCTGCGCTTAGTCAG     ANPALSQ        1     0
GCGAATCCTGCGGCGAAGCTT     ANPAAKL        1     0
GCGAATCCTGCGTATGGGGTT     ANPAYGV        1     0
GCGAATCCTGCGTCTCAGTCT     ANPASQS        1     0
GCGAATCCTGCGTCTTATTAT     ANPASYY        1     0
GCGAATCCTGCGTTGACGACT     ANPALTT        1     0
GCGAATCCTGCTAATATGCCG     ANPANMP        1     0
GCGAATCCTGCTAATCTTGCG     ANPANLA        1     0
GCGAATCCTGCTACGTATCCG     ANPATYP        1     0
GCGAATCCTGCTACTAAGAGT     ANPATKS        1     0
GCGAATCCTGCTACTACGCCT     ANPATTP        1     0
GCGAATCCTGCTACTCCGACT     ANPATPT        1     0
GCGAATCCTGCTAGGACGCCT     ANPARTP        1     0
GCGAATCCTGCTAGGCCGTAT     ANPARPY        1     0
GCGAATCCTGCTATTCTGCCT     ANPAILP        1     0
GCGAATCCTGCTCAGAATTTG     ANPAQNL        1     0
GCGAATCCTGCTCAGACTGCT     ANPAQTA        1     0
GCGAATCCTGCTCAGCCGCTG     ANPAQPL        1     0
GCGAATCCTGCTCATCGTTGG     ANPAHRW        1     0
GCGAATCCTGCTCCGTTGCAT     ANPAPLH        1     0
GCGAATCCTGCTCCTCCTTCT     ANPAPPS        1     0
GCGAATCCTGCTCCTGGGCGT     ANPAPGR        1     0
GCGAATCCTGCTCGGCTTTCT     ANPARLS        1     0
GCGAATCCTGCTCTGAAGTCG     ANPALKS        1     0
GCGAATCCTGCTCTGAATGTG     ANPALNV        1     0
GCGAATCCTGCTCTGTCTCCT     ANPALSP        1     0
GCGAATCCTGCTGAGACTATT     ANPAETI        1     0
GCGAATCCTGCTGAGGGGCCG     ANPAEGP        1     0
GCGAATCCTGCTGATACTGTT     ANPADTV        1     0
GCGAATCCTGCTGCTCTGGGT     ANPAALG        1     0
GCGAATCCTGCTGCTGGGTCT     ANPAAGS        1     0
GCGAATCCTGCTGCTTCTCCT     ANPAASP        1     0
GCGAATCCTGCTGGTCCTAGT     ANPAGPS        1     0
GCGAATCCTGCTGTTAGGTAT     ANPAVRY        1     0
GCGAATCCTGCTTTTTCTCCT     ANPAFSP        1     0
GCGAATCCTGGGAGTCGGCCT     ANPGSRP        1     0
GCGAATCCTGGGATTGGTCTG     ANPGIGL        1     0
GCGAATCCTGGGCCTAGTTTT     ANPGPSF        1     0
GCGAATCCTGGGCCTCTGACT     ANPGPLT        1     0
GCGAATCCTGGGCCTGTTTGG     ANPGPVW        1     0
GCGAATCCTGGGCTGAAGTGG     ANPGLKW        1     0
GCGAATCCTGGGGATCTTTAT     ANPGDLY        1     0
GCGAATCCTGGGTCGCGTACT     ANPGSRT        1     0
GCGAATCCTGGGTCTCCTCCT     ANPGSPP        1     0
GCGAATCCTGGTAGGTCTCCT     ANPGRSP        1     0
GCGAATCCTGGTAGTTTTATG     ANPGSFM        1     0
GCGAATCCTGGTCAGTCTTCT     ANPGQSS        1     0
GCGAATCCTGGTCCGCTGGAT     ANPGPLD        1     0
GCGAATCCTGGTCGTCTGTTT     ANPGRLF        1     0
GCGAATCCTGGTCGTTGGCAG     ANPGRWQ        1     0
GCGAATCCTGGTCTGACTTTT     ANPGLTF        1     0
GCGAATCCTGGTGAGTATCAT     ANPGEYH        1     0
GCGAATCCTGGTGCTCCTCCT     ANPGAPP        1     0
GCGAATCCTGGTGGTACTGTG     ANPGGTV        1     0
GCGAATCCTGGTTCGCATATT     ANPGSHI        1     0
GCGAATCCTGGTTTGGGTCGG     ANPGLGR        1     0
GCGAATCCTGTGAAGACGCCT     ANPVKTP        1     0
GCGAATCCTGTGAAGTCGATG     ANPVKSM        1     0
GCGAATCCTGTGAGGACGATG     ANPVRTM        1     0
GCGAATCCTGTGAGGAGTACT     ANPVRST        1     0
GCGAATCCTGTGATTTCTAGT     ANPVISS        1     0
GCGAATCCTGTGCAGCTGAGG     ANPVQLR        1     0
GCGAATCCTGTGCCGCGTCCG     ANPVPRP        1     0
GCGAATCCTGTGCCGCTTTGG     ANPVPLW        1     0
GCGAATCCTGTGCCGGCTCTT     ANPVPAL        1     0
GCGAATCCTGTGCCTCATCCG     ANPVPHP        1     0
GCGAATCCTGTGCCTTATGCT     ANPVPYA        1     0
GCGAATCCTGTGCCTTTTACG     ANPVPFT        1     0
GCGAATCCTGTGCGTCTGACG     ANPVRLT        1     0
GCGAATCCTGTGCTGATGCAT     ANPVLMH        1     0
GCGAATCCTGTGCTGCCGCCT     ANPVLPP        1     0
GCGAATCCTGTGCTGCTGGAG     ANPVLLE        1     0
GCGAATCCTGTGCTTGCGCAT     ANPVLAH        1     0
GCGAATCCTGTGCTTTCTAGG     ANPVLSR        1     0
GCGAATCCTGTGGCTCTTAGT     ANPVALS        1     0
GCGAATCCTGTGGCTGGGGAT     ANPVAGD        1     0
GCGAATCCTGTGTATCATGGG     ANPVYHG        1     0
GCGAATCCTGTGTATCCTAAT     ANPVYPN        1     0
GCGAATCCTGTGTCTCTGGCG     ANPVSLA        1     0
GCGAATCCTGTGTTGCTGTCT     ANPVLLS        1     0
GCGAATCCTGTTAATCATTAG     ANPVNHQ        1     0
GCGAATCCTGTTCAGCTTCTG     ANPVQLL        1     0
GCGAATCCTGTTCCGTCGCTG     ANPVPSL        1     0
GCGAATCCTGTTCCTAAGAAT     ANPVPKN        1     0
GCGAATCCTGTTCCTACTTCG     ANPVPTS        1     0
GCGAATCCTGTTCCTCTGCAT     ANPVPLH        1     0
GCGAATCCTGTTCCTCTTACG     ANPVPLT        1     0
GCGAATCCTGTTCCTGTGATG     ANPVPVM        1     0
GCGAATCCTGTTCTTCCTTAT     ANPVLPY        1     0
GCGAATCCTGTTGAGTATGAT     ANPVEYD        1     0
GCGAATCCTGTTGAGTCTCAG     ANPVESQ        1     0
GCGAATCCTGTTGATAGTCAT     ANPVDSH        1     0
GCGAATCCTGTTGTGTATCAT     ANPVVYH        1     0
GCGAATCCTGTTGTTGGGCGG     ANPVVGR        1     0
GCGAATCCTGTTTTGCTTTAT     ANPVLLY        1     0
GCGAATCCTTAGAGGCTTAGT     ANPQRLS        1     0
GCGAATCCTTAGAGTGTGCCG     ANPQSVP        1     0
GCGAATCCTTATAAGCTGAAG     ANPYKLK        1     0
GCGAATCCTTATACGACGAGT     ANPYTTS        1     0
GCGAATCCTTATATTACGACT     ANPYITT        1     0
GCGAATCCTTATCATATTGTT     ANPYHIV        1     0
GCGAATCCTTATCCTACTACT     ANPYPTT        1     0
GCGAATCCTTATCCTTTTCGT     ANPYPFR        1     0
GCGAATCCTTATGCGACTGCG     ANPYATA        1     0
GCGAATCCTTATGTGCTGTGT     ANPYVLC        1     0
GCGAATCCTTATTCTAATCCT     ANPYSNP        1     0
GCGAATCCTTCGAATTTTGCG     ANPSNFA        1     0
GCGAATCCTTCGAGTCTGGGG     ANPSSLG        1     0
GCGAATCCTTCGGTTGGGTTG     ANPSVGL        1     0
GCGAATCCTTCGTCTGCGACG     ANPSSAT        1     0
GCGAATCCTTCGTCTGCTCTT     ANPSSAL        1     0
GCGAATCCTTCTAATAGTAGT     ANPSNSS        1     0
GCGAATCCTTCTATGCCGCGT     ANPSMPR        1     0
GCGAATCCTTCTATTCTTGCT     ANPSILA        1     0
GCGAATCCTTCTATTTATTTT     ANPSIYF        1     0
GCGAATCCTTCTCATAGGAGT     ANPSHRS        1     0
GCGAATCCTTCTCATTCTCAT     ANPSHSH        1     0
GCGAATCCTTCTCCGATTTCG     ANPSPIS        1     0
GCGAATCCTTCTCCGCTGTCT     ANPSPLS        1     0
GCGAATCCTTCTCCGGGTCTT     ANPSPGL        1     0
GCGAATCCTTCTCTGAGGTTT     ANPSLRF        1     0
GCGAATCCTTCTCTGGGTCCG     ANPSLGP        1     0
GCGAATCCTTCTCTTCCGCTG     ANPSLPL        1     0
GCGAATCCTTCTGCGATTACG     ANPSAIT        1     0
GCGAATCCTTCTGCGCTGTTG     ANPSALL        1     0
GCGAATCCTTCTGTGCATGTT     ANPSVHV        1     0
GCGAATCCTTCTGTTGATCGT     ANPSVDR        1     0
GCGAATCCTTCTTCGGTGGGT     ANPSSVG        1     0
GCGAATCCTTCTTCTGCGCCG     ANPSSAP        1     0
GCGAATCCTTGGACGGAGCCG     ANPWTEP        1     0
GCGAATCCTTGGCATCCTACG     ANPWHPT        1     0
GCGAATCCTTGGCCGCAGTCG     ANPWPQS        1     0
GCGAATCCTTGGCCTAGTCCG     ANPWPSP        1     0
GCGAATCCTTGGCCTCCGATG     ANPWPPM        1     0
GCGAATCCTTGGCTTTTGATG     ANPWLLM        1     0
GCGAATCCTTGGGTTGAGCAG     ANPWVEQ        1     0
GCGAATCCTTGGTATCAGCTT     ANPWYQL        1     0
GCGAATCCTTGGTCGCTGCAT     ANPWSLH        1     0
GCGAATCCTTGGTGGTTGAAT     ANPWWLN        1     0
GCGAATCCTTGGTTGCCTTCT     ANPWLPS        1     0
GCGAATCCTTGTACGACTAAT     ANPCTTN        1     0
GCGAATCCTTGTACGCGGGCT     ANPCTRA        1     0
GCGAATCCTTGTACTATGCTG     ANPCTML        1     0
GCGAATCCTTGTCCTTCTCAG     ANPCPSQ        1     0
GCGAATCCTTTGACTACTGAT     ANPLTTD        1     0
GCGAATCCTTTGAGGCAGGCT     ANPLRQA        1     0
GCGAATCCTTTGCAGCCGATT     ANPLQPI        1     0
GCGAATCCTTTGCCGGGTCGT     ANPLPGR        1     0
GCGAATCCTTTGCCTCCTACT     ANPLPPT        1     0
GCGAATCCTTTGCGTCATCAT     ANPLRHH        1     0
GCGAATCCTTTGTCGCTTCCT     ANPLSLP        1     0
GCGAATCCTTTGTCTCAGGTG     ANPLSQV        1     0
GCGAATCGACCGGCGCCTTTT     ANRPAPF        1     0
GCGAATCGGAATCAGGATCCT     ANRNQDP        1     0
GCGAATCGGAATCTGGTGACT     ANRNLVT        1     0
GCGAATCGGAATGCTAATGCT     ANRNANA        1     0
GCGAATCGGAATTCTCTGGAT     ANRNSLD        1     0
GCGAATCGGACGACTCATTCT     ANRTTHS        1     0
GCGAATCGGACGATGGCGCAT     ANRTMAH        1     0
GCGAATCGGACGATGGCGCTG     ANRTMAL        1     0
GCGAATCGGACGCAGATGCAT     ANRTQMH        1     0
GCGAATCGGACGCATTAGGAT     ANRTHQD        1     0
GCGAATCGGACGCCGAATGCG     ANRTPNA        1     0
GCGAATCGGACGCCGATGCAG     ANRTPMQ        1     0
GCGAATCGGACGCCGCCTCAG     ANRTPPQ        1     0
GCGAATCGGACGCCTTCGTGG     ANRTPSW        1     0
GCGAATCGGACGGAGTATCAT     ANRTEYH        1     0
GCGAATCGGACGGCTACTTGT     ANRTATC        1     0
GCGAATCGGACGGGTAATTAT     ANRTGNY        1     0
GCGAATCGGACGGTGCAGCTT     ANRTVQL        1     0
GCGAATCGGACGGTTCTGGCG     ANRTVLA        1     0
GCGAATCGGACGTCTCCTGTG     ANRTSPV        1     0
GCGAATCGGACGTCTGATTTG     ANRTSDL        1     0
GCGAATCGGACGTGGGCGCCG     ANRTWAP        1     0
GCGAATCGGACTACTATGCTG     ANRTTML        1     0
GCGAATCGGACTACTGCGTAT     ANRTTAY        1     0
GCGAATCGGACTAGTTCGGTT     ANRTSSV        1     0
GCGAATCGGACTATGACTGGT     ANRTMTG        1     0
GCGAATCGGACTATGTCTCCT     ANRTMSP        1     0
GCGAATCGGACTCATCCGCAT     ANRTHPH        1     0
GCGAATCGGACTCATGAGGCT     ANRTHEA        1     0
GCGAATCGGACTCCGCAGCAT     ANRTPQH        1     0
GCGAATCGGACTCTGGGGTGG     ANRTLGW        1     0
GCGAATCGGACTCTTCATCAG     ANRTLHQ        1     0
GCGAATCGGACTGCTAAGCAG     ANRTAKQ        1     0
GCGAATCGGACTGCTCCTCAG     ANRTAPQ        1     0
GCGAATCGGACTGTGAAGCTG     ANRTVKL        1     0
GCGAATCGGACTGTTGCGAAT     ANRTVAN        1     0
GCGAATCGGACTTCGGGTACT     ANRTSGT        1     0
GCGAATCGGACTTGTCTGCCG     ANRTCLP        1     0
GCGAATCGGACTTTGCTTCCG     ANRTLLP        1     0
GCGAATCGGAGTACGCCTAAT     ANRSTPN        1     0
GCGAATCGGAGTACTTCTACT     ANRSTST        1     0
GCGAATCGGAGTCAGCCTCTG     ANRSQPL        1     0
GCGAATCGGAGTCATCTTCAG     ANRSHLQ        1     0
GCGAATCGGAGTCTTCCTCCG     ANRSLPP        1     0
GCGAATCGGATGATTCCTTCT     ANRMIPS        1     0
GCGAATCGGATGCATCCTTGT     ANRMHPC        1     0
GCGAATCGGATGCCGTCTACG     ANRMPST        1     0
GCGAATCGGATGCCTCTTCCG     ANRMPLP        1     0
GCGAATCGGATGCCTTCGTTT     ANRMPSF        1     0
GCGAATCGGATGCTGTATCCG     ANRMLYP        1     0
GCGAATCGGATGGAGATGACG     ANRMEMT        1     0
GCGAATCGGATGGCTTATTTG     ANRMAYL        1     0
GCGAATCGGATGTGTGTTAAT     ANRMCVN        1     0
GCGAATCGGATTACATGTGCT     ANRITCA        1     0
GCGAATCGGATTACTTTGTCG     ANRITLS        1     0
GCGAATCGGATTCCGCAGGCT     ANRIPQA        1     0
GCGAATCGGATTCTTAAGGCT     ANRILKA        1     0
GCGAATCGGATTGATCGGCCT     ANRIDRP        1     0
GCGAATCGGATTGCGGTGGGT     ANRIAVG        1     0
GCGAATCGGATTTCGCATTAT     ANRISHY        1     0
GCGAATCGGATTTCTTGTCAT     ANRISCH        1     0
GCGAATCGGATTTTTTTGCAG     ANRIFLQ        1     0
GCGAATCGGCAGACTCCGTCT     ANRQTPS        1     0
GCGAATCGGCAGACTCTGCAG     ANRQTLQ        1     0
GCGAATCGGCAGATGATTCAT     ANRQMIH        1     0
GCGAATCGGCAGCAGACTATT     ANRQQTI        1     0
GCGAATCGGCAGCCTACGCTT     ANRQPTL        1     0
GCGAATCGGCAGCCTGCGAAT     ANRQPAN        1     0
GCGAATCGGCAGCCTGCGCAT     ANRQPAH        1     0
GCGAATCGGCAGCCTGTGATG     ANRQPVM        1     0
GCGAATCGGCAGGTGCATGAG     ANRQVHE        1     0
GCGAATCGGCAGTCTTTTTTT     ANRQSFF        1     0
GCGAATCGGCAGTGTTTTGCG     ANRQCFA        1     0
GCGAATCGGCATAATCTGTCT     ANRHNLS        1     0
GCGAATCGGCATAATCTTTCT     ANRHNLS        1     0
GCGAATCGGCATACTCTGGTT     ANRHTLV        1     0
GCGAATCGGCATACTTCGTTT     ANRHTSF        1     0
GCGAATCGGCATATGGGTACT     ANRHMGT        1     0
GCGAATCGGCATCATTAGGAT     ANRHHQD        1     0
GCGAATCGGCATCCGACGCCG     ANRHPTP        1     0
GCGAATCGGCATCCTCCGTCT     ANRHPPS        1     0
GCGAATCGGCATCCTCTGTTT     ANRHPLF        1     0
GCGAATCGGCATCCTTTGATT     ANRHPLI        1     0
GCGAATCGGCATCTGAATACT     ANRHLNT        1     0
GCGAATCGGCATCTTCTTCAT     ANRHLLH        1     0
GCGAATCGGCATCTTGCTCCG     ANRHLAP        1     0
GCGAATCGGCATGAGCATTGT     ANRHEHC        1     0
GCGAATCGGCATGATCAGGCT     ANRHDQA        1     0
GCGAATCGGCATGATCTGAAT     ANRHDLN        1     0
GCGAATCGGCATGATTCTGCG     ANRHDSA        1     0
GCGAATCGGCATGCGCTGCTG     ANRHALL        1     0
GCGAATCGGCATGCTTCTCCT     ANRHASP        1     0
GCGAATCGGCATTTGCTGTAT     ANRHLLY        1     0
GCGAATCGGCATTTTACTCAT     ANRHFTH        1     0
GCGAATCGGCCTACGGTGCAT     ANRPTVH        1     0
GCGAATCGGCCTACGTTTCCT     ANRPTFP        1     0
GCGAATCGGCCTAGTTTTGAG     ANRPSFE        1     0
GCGAATCGGCCTATTCAGACT     ANRPIQT        1     0
GCGAATCGGCCTATTCTTACT     ANRPILT        1     0
GCGAATCGGCCTATTGTTTAT     ANRPIVY        1     0
GCGAATCGGCCTCAGGAACCT     ANRPQEP        1     0
GCGAATCGGCCTCAGTCGTCT     ANRPQSS        1     0
GCGAATCGGCCTCATGAGCGT     ANRPHER        1     0
GCGAATCGGCCTCATGCTGGT     ANRPHAG        1     0
GCGAATCGGCCTCCGAGTCAT     ANRPPSH        1     0
GCGAATCGGCCTCCGATGCAT     ANRPPMH        1     0
GCGAATCGGCCTCCTAATACG     ANRPPNT        1     0
GCGAATCGGCCTCCTCATAGG     ANRPPHR        1     0
GCGAATCGGCCTCCTCTGGTG     ANRPPLV        1     0
GCGAATCGGCCTCCTGTGGCT     ANRPPVA        1     0
GCGAATCGGCCTCCTTCTCTT     ANRPPSL        1     0
GCGAATCGGCCTCTGACGTAG     ANRPLTQ        1     0
GCGAATCGGCCTCTGACTATT     ANRPLTI        1     0
GCGAATCGGCCTCTTCTTGTT     ANRPLLV        1     0
GCGAATCGGCCTGAGACGACT     ANRPETT        1     0
GCGAATCGGCCTGATGATCCG     ANRPDDP        1     0
GCGAATCGGCCTGCGTTTCCT     ANRPAFP        1     0
GCGAATCGGCCTGCTGCTTCG     ANRPAAS        1     0
GCGAATCGGCCTGGGTGGCTG     ANRPGWL        1     0
GCGAATCGGCCTGTTGCTCAG     ANRPVAQ        1     0
GCGAATCGGCCTTATTATATT     ANRPYYI        1     0
GCGAATCGGCCTTCTCTGCTG     ANRPSLL        1     0
GCGAATCGGCCTTCTCTGGTT     ANRPSLV        1     0
GCGAATCGGCCTTTGAGTGAG     ANRPLSE        1     0
GCGAATCGGCTACCTACTAAG     ANRLPTK        1     0
GCGAATCGGCTGAAGTTTACG     ANRLKFT        1     0
GCGAATCGGCTGAATACGCAT     ANRLNTH        1     0
GCGAATCGGCTGAGTTATCTT     ANRLSYL        1     0
GCGAATCGGCTGATGAGTACT     ANRLMST        1     0
GCGAATCGGCTGATTAATTCG     ANRLINS        1     0
GCGAATCGGCTGATTGGGAAT     ANRLIGN        1     0
GCGAATCGGCTGCATACTATT     ANRLHTI        1     0
GCGAATCGGCTGCATGCTTTT     ANRLHAF        1     0
GCGAATCGGCTGCCTGTGCCG     ANRLPVP        1     0
GCGAATCGGCTGGATACGCGG     ANRLDTR        1     0
GCGAATCGGCTGGCTCTTGCG     ANRLALA        1     0
GCGAATCGGCTGGTGTTGCCG     ANRLVLP        1     0
GCGAATCGGCTGTCTAATGAG     ANRLSNE        1     0
GCGAATCGGCTTACGCATTCG     ANRLTHS        1     0
GCGAATCGGCTTACGGCGCTG     ANRLTAL        1     0
GCGAATCGGCTTATGGAGATG     ANRLMEM        1     0
GCGAATCGGCTTCAGATGCTG     ANRLQML        1     0
GCGAATCGGCTTCAGATTAAT     ANRLQIN        1     0
GCGAATCGGCTTCAGTATAGG     ANRLQYR        1     0
GCGAATCGGCTTCATACTCCT     ANRLHTP        1     0
GCGAATCGGCTTCCGCATCAG     ANRLPHQ        1     0
GCGAATCGGCTTCCTCTTCGG     ANRLPLR        1     0
GCGAATCGGCTTCCTGGGCTG     ANRLPGL        1     0
GCGAATCGGCTTCTGCATACT     ANRLLHT        1     0
GCGAATCGGCTTCTGTGTTTT     ANRLLCF        1     0
GCGAATCGGCTTGGGGCGCAT     ANRLGAH        1     0
GCGAATCGGCTTGGTCCTGCG     ANRLGPA        1     0
GCGAATCGGCTTGTTCCGCTG     ANRLVPL        1     0
GCGAATCGGCTTGTTGATTTT     ANRLVDF        1     0
GCGAATCGGCTTTGTCCTATT     ANRLCPI        1     0
GCGAATCGGCTTTTGGGTCTG     ANRLLGL        1     0
GCGAATCGGGAGAGTAGTTCT     ANRESSS        1     0
GCGAATCGGGAGATGCCTATG     ANREMPM        1     0
GCGAATCGGGAGCAGGCGCGG     ANREQAR        1     0
GCGAATCGGGAGCGGATGCAT     ANRERMH        1     0
GCGAATCGGGAGGCGAAGTTG     ANREAKL        1     0
GCGAATCGGGAGGGTCCTACT     ANREGPT        1     0
GCGAATCGGGAGGTGACGCCG     ANREVTP        1     0
GCGAATCGGGAGTTGCCTTCG     ANRELPS        1     0
GCGAATCGGGATATTATTCAG     ANRDIIQ        1     0
GCGAATCGGGATCAGCCTCCG     ANRDQPP        1     0
GCGAATCGGGATCCGACGCCG     ANRDPTP        1     0
GCGAATCGGGATCTTACTGCT     ANRDLTA        1     0
GCGAATCGGGATCTTGCGACT     ANRDLAT        1     0
GCGAATCGGGATGCGACTACT     ANRDATT        1     0
GCGAATCGGGATGCTCCGTGG     ANRDAPW        1     0
GCGAATCGGGATGCTCTGTTG     ANRDALL        1     0
GCGAATCGGGATGCTTGTCGT     ANRDACR        1     0
GCGAATCGGGATGGGTCTTGG     ANRDGSW        1     0
GCGAATCGGGATTATCCTATT     ANRDYPI        1     0
GCGAATCGGGCGATGGCTTCG     ANRAMAS        1     0
GCGAATCGGGCGATTCCTTTT     ANRAIPF        1     0
GCGAATCGGGCGCCGCTGAAT     ANRAPLN        1     0
GCGAATCGGGCGCCTAGTATG     ANRAPSM        1     0
GCGAATCGGGCGCCTTGGGCT     ANRAPWA        1     0
GCGAATCGGGCGCTGGCGTCT     ANRALAS        1     0
GCGAATCGGGCGCTGGTTCCG     ANRALVP        1     0
GCGAATCGGGCGCTTGGGTTT     ANRALGF        1     0
GCGAATCGGGCGGGTCCTATG     ANRAGPM        1     0
GCGAATCGGGCGGTGCTTAAG     ANRAVLK        1     0
GCGAATCGGGCGGTGTCTGAG     ANRAVSE        1     0
GCGAATCGGGCGTGGCATCCG     ANRAWHP        1     0
GCGAATCGGGCTAATCCGCCG     ANRANPP        1     0
GCGAATCGGGCTACTAATACT     ANRATNT        1     0
GCGAATCGGGCTATGACGCCT     ANRAMTP        1     0
GCGAATCGGGCTATGCAGCAT     ANRAMQH        1     0
GCGAATCGGGCTATGCTGCTT     ANRAMLL        1     0
GCGAATCGGGCTATTCTTCAT     ANRAILH        1     0
GCGAATCGGGCTCATCAGCTG     ANRAHQL        1     0
GCGAATCGGGCTCATTTTCTG     ANRAHFL        1     0
GCGAATCGGGCTCTGCCGTCG     ANRALPS        1     0
GCGAATCGGGCTCTGCTTTCT     ANRALLS        1     0
GCGAATCGGGCTCTGGCTTGG     ANRALAW        1     0
GCGAATCGGGCTCTTGAGCAT     ANRALEH        1     0
GCGAATCGGGCTGAGTGTTCT     ANRAECS        1     0
GCGAATCGGGCTGGTCTTGGT     ANRAGLG        1     0
GCGAATCGGGCTGTGACTTTT     ANRAVTF        1     0
GCGAATCGGGCTTATCATGCT     ANRAYHA        1     0
GCGAATCGGGCTTATTATGGG     ANRAYYG        1     0
GCGAATCGGGCTTCGTTTGTT     ANRASFV        1     0
GCGAATCGGGCTTGGAGTTTT     ANRAWSF        1     0
GCGAATCGGGCTTGTAAGCTG     ANRACKL        1     0
GCGAATCGGGCTTTTCCTTGG     ANRAFPW        1     0
GCGAATCGGGGGCATCATCTG     ANRGHHL        1     0
GCGAATCGGGGGCCGCAGATG     ANRGPQM        1     0
GCGAATCGGGGGCTGTCTCTG     ANRGLSL        1     0
GCGAATCGGGGGGAGCTTCCT     ANRGELP        1     0
GCGAATCGGGGTATGACTTCT     ANRGMTS        1     0
GCGAATCGGGGTATTGCTGTT     ANRGIAV        1     0
GCGAATCGGGGTCCTCTGCAG     ANRGPLQ        1     0
GCGAATCGGGGTGCGCCGTAT     ANRGAPY        1     0
GCGAATCGGGGTGGTACTTAT     ANRGGTY        1     0
GCGAATCGGGTGATGAGTTTT     ANRVMSF        1     0
GCGAATCGGGTGCATCATTGG     ANRVHHW        1     0
GCGAATCGGGTGCATTGGCTT     ANRVHWL        1     0
GCGAATCGGGTGCTTTTGCAT     ANRVLLH        1     0
GCGAATCGGGTGGTTATTGCG     ANRVVIA        1     0
GCGAATCGGGTGTCGTGGTAT     ANRVSWY        1     0
GCGAATCGGGTTAATTATCCG     ANRVNYP        1     0
GCGAATCGGGTTACGAGTGTG     ANRVTSV        1     0
GCGAATCGGGTTATGATGGTG     ANRVMMV        1     0
GCGAATCGGGTTCCTACTGAG     ANRVPTE        1     0
GCGAATCGGGTTGAGCCGTCT     ANRVEPS        1     0
GCGAATCGGGTTGATCGGGTT     ANRVDRV        1     0
GCGAATCGGTAGGCGTCTTAT     ANRQASY        1     0
GCGAATCGGTAGGGGCATCTG     ANRQGHL        1     0
GCGAATCGGTATCAGCTGACG     ANRYQLT        1     0
GCGAATCGGTATCATACGATT     ANRYHTI        1     0
GCGAATCGGTATCATCATCCG     ANRYHHP        1     0
GCGAATCGGTATTATCCTGCT     ANRYYPA        1     0
GCGAATCGGTATTGGACTCCT     ANRYWTP        1     0
GCGAATCGGTATTTGAATGAG     ANRYLNE        1     0
GCGAATCGGTCGAGTACTTAT     ANRSSTY        1     0
GCGAATCGGTCGCTGATTGCT     ANRSLIA        1     0
GCGAATCGGTCGGGTCATACT     ANRSGHT        1     0
GCGAATCGGTCTCAGCTGCCG     ANRSQLP        1     0
GCGAATCGGTCTCCGGCTACG     ANRSPAT        1     0
GCGAATCGGTCTCCTATGACG     ANRSPMT        1     0
GCGAATCGGTCTCCTTATAAT     ANRSPYN        1     0
GCGAATCGGTCTCTTCTTAGT     ANRSLLS        1     0
GCGAATCGGTCTCTTGCGCTG     ANRSLAL        1     0
GCGAATCGGTCTGAGCTGAGG     ANRSELR        1     0
GCGAATCGGTCTGCTCCTACG     ANRSAPT        1     0
GCGAATCGGTCTTCTGGTCTT     ANRSSGL        1     0
GCGAATCGGTGGCATACTCCT     ANRWHTP        1     0
GCGAATCGGTGGGAGCCTACG     ANRWEPT        1     0
GCGAATCGGTGGGATCTGGGT     ANRWDLG        1     0
GCGAATCGGTGGGCTCATTAG     ANRWAHQ        1     0
GCGAATCGGTGTACGCATTAT     ANRCTHY        1     0
GCGAATCGGTGTCCTCCTTGG     ANRCPPW        1     0
GCGAATCGGTGTGATGCTTGT     ANRCDAC        1     0
GCGAATCGGTGTGGGTATCCG     ANRCGYP        1     0
GCGAATCGGTTGCCGCATCCG     ANRLPHP        1     0
GCGAATCGGTTGCCGCCGGTG     ANRLPPV        1     0
GCGAATCGGTTGCCGTCGCCG     ANRLPSP        1     0
GCGAATCGGTTGCTTCATTGT     ANRLLHC        1     0
GCGAATCGGTTGTCTGTGCTT     ANRLSVL        1     0
GCGAATCGGTTGTTGTGTTCT     ANRLLCS        1     0
GCGAATCGGTTTACGCTGCAT     ANRFTLH        1     0
GCGAATCGGTTTCAGCTTAAT     ANRFQLN        1     0
GCGAATCGGTTTCCTCCTCCG     ANRFPPP        1     0
GCGAATCGGTTTGGGTCTACG     ANRFGST        1     0
GCGAATCGGTTTGTTCATGTG     ANRFVHV        1     0
GCGAATCGTAATCATGCGCGT     ANRNHAR        1     0
GCGAATCGTAATCCGATGTAT     ANRNPMY        1     0
GCGAATCGTAATCCGCATGAG     ANRNPHE        1     0
GCGAATCGTAATCCTCCTGGG     ANRNPPG        1     0
GCGAATCGTAATCCTGCGACT     ANRNPAT        1     0
GCGAATCGTAATCCTGCTGCT     ANRNPAA        1     0
GCGAATCGTAATGAGGCGTTT     ANRNEAF        1     0
GCGAATCGTAATGCGCCTTCG     ANRNAPS        1     0
GCGAATCGTACGAATACTGCT     ANRTNTA        1     0
GCGAATCGTACGACTACTCTT     ANRTTTL        1     0
GCGAATCGTACGATTGATCTG     ANRTIDL        1     0
GCGAATCGTACGCATACGCAG     ANRTHTQ        1     0
GCGAATCGTACGCTGGCGCCT     ANRTLAP        1     0
GCGAATCGTACGGAGCTGCCG     ANRTELP        1     0
GCGAATCGTACGGCGGCGCCG     ANRTAAP        1     0
GCGAATCGTACGGCTGGGCAT     ANRTAGH        1     0
GCGAATCGTACGGTGCATTTT     ANRTVHF        1     0
GCGAATCGTACGTGGATGGCT     ANRTWMA        1     0
GCGAATCGTACGTTGACTGAG     ANRTLTE        1     0
GCGAATCGTACTAATCAGCCT     ANRTNQP        1     0
GCGAATCGTACTACGACTTCG     ANRTTTS        1     0
GCGAATCGTACTATGGATACG     ANRTMDT        1     0
GCGAATCGTACTATTCCTGCG     ANRTIPA        1     0
GCGAATCGTACTGCGACTGAG     ANRTATE        1     0
GCGAATCGTACTGCGCATCAT     ANRTAHH        1     0
GCGAATCGTACTGCTGTTGCT     ANRTAVA        1     0
GCGAATCGTACTGGGCATATG     ANRTGHM        1     0
GCGAATCGTACTGGGGGTCCT     ANRTGGP        1     0
GCGAATCGTACTTGGCTGATG     ANRTWLM        1     0
GCGAATCGTAGTACTTATGTT     ANRSTYV        1     0
GCGAATCGTAGTCTGAATTAT     ANRSLNY        1     0
GCGAATCGTAGTCTGCTTATT     ANRSLLI        1     0
GCGAATCGTAGTTTTACGTAT     ANRSFTY        1     0
GCGAATCGTATGAAGCCGTAT     ANRMKPY        1     0
GCGAATCGTATGAATTTTCCT     ANRMNFP        1     0
GCGAATCGTATGAGTCCGCCG     ANRMSPP        1     0
GCGAATCGTATGCCGTTGACG     ANRMPLT        1     0
GCGAATCGTATGCCTACGAAG     ANRMPTK        1     0
GCGAATCGTATGCCTCTGACG     ANRMPLT        1     0
GCGAATCGTATGCTTCTGTCG     ANRMLLS        1     0
GCGAATCGTATGTAGAATGTG     ANRMQNV        1     0
GCGAATCGTATTCCGCTGGCT     ANRIPLA        1     0
GCGAATCGTATTCTGTATAAG     ANRILYK        1     0
GCGAATCGTATTCTGTGGGAG     ANRILWE        1     0
GCGAATCGTATTGCTGCGTTT     ANRIAAF        1     0
GCGAATCGTATTGCTGGTCCT     ANRIAGP        1     0
GCGAATCGTATTTCGCTGCTG     ANRISLL        1     0
GCGAATCGTATTTCTCAGCAT     ANRISQH        1     0
GCGAATCGTCAGACTACGCTT     ANRQTTL        1     0
GCGAATCGTCAGCCGATGACG     ANRQPMT        1     0
GCGAATCGTCAGCTTGATTAT     ANRQLDY        1     0
GCGAATCGTCAGGATGCTGGT     ANRQDAG        1     0
GCGAATCGTCAGGCTCAGGAG     ANRQAQE        1     0
GCGAATCGTCATACTGGGTTT     ANRHTGF        1     0
GCGAATCGTCATATGCCTCCG     ANRHMPP        1     0
GCGAATCGTCATCAGCATGCG     ANRHQHA        1     0
GCGAATCGTCATCCGGCTCCT     ANRHPAP        1     0
GCGAATCGTCATCCTAATAAT     ANRHPNN        1     0
GCGAATCGTCATCTTCCGTAT     ANRHLPY        1     0
GCGAATCGTCATCTTTTTTAT     ANRHLFY        1     0
GCGAATCGTCATGAGCTTGCT     ANRHELA        1     0
GCGAATCGTCATGCGGCGGCG     ANRHAAA        1     0
GCGAATCGTCATGCTGGGGAG     ANRHAGE        1     0
GCGAATCGTCATGTTACTCCT     ANRHVTP        1     0
GCGAATCGTCATGTTGTACCT     ANRHVVP        1     0
GCGAATCGTCCAGGTCCTGAG     ANRPGPE        1     0
GCGAATCGTCCCCCTCCTTCG     ANRPPPS        1     0
GCGAATCGTCCGACTGCGCCT     ANRPTAP        1     0
GCGAATCGTCCGATGCCTGTG     ANRPMPV        1     0
GCGAATCGTCCGCATGGGATT     ANRPHGI        1     0
GCGAATCGTCCGCCGCTGGTG     ANRPPLV        1     0
GCGAATCGTCCGCCTAATGAG     ANRPPNE        1     0
GCGAATCGTCCGCCTAGTTAT     ANRPPSY        1     0
GCGAATCGTCCGCCTCCGGTT     ANRPPPV        1     0
GCGAATCGTCCGCCTTGGGCT     ANRPPWA        1     0
GCGAATCGTCCGCTGTCGTCT     ANRPLSS        1     0
GCGAATCGTCCGCTGTTGCAG     ANRPLLQ        1     0
GCGAATCGTCCGCTTAATAGT     ANRPLNS        1     0
GCGAATCGTCCGCTTCTGACT     ANRPLLT        1     0
GCGAATCGTCCGGCGAATCAT     ANRPANH        1     0
GCGAATCGTCCGGTTTTGGCT     ANRPVLA        1     0
GCGAATCGTCCGTCTAGTCCT     ANRPSSP        1     0
GCGAATCGTCCTAATGAGTCT     ANRPNES        1     0
GCGAATCGTCCTACGACTCCG     ANRPTTP        1     0
GCGAATCGTCCTACGATGCCG     ANRPTMP        1     0
GCGAATCGTCCTACGTATCTT     ANRPTYL        1     0
GCGAATCGTCCTACTAGTGAG     ANRPTSE        1     0
GCGAATCGTCCTACTCAGGTG     ANRPTQV        1     0
GCGAATCGTCCTACTCGGGAT     ANRPTRD        1     0
GCGAATCGTCCTATGCCTCCG     ANRPMPP        1     0
GCGAATCGTCCTCATCTTTCT     ANRPHLS        1     0
GCGAATCGTCCTCATGATCCG     ANRPHDP        1     0
GCGAATCGTCCTCCGGATTCT     ANRPPDS        1     0
GCGAATCGTCCTGCGTCTCCG     ANRPASP        1     0
GCGAATCGTCCTGCTGCTAAT     ANRPAAN        1     0
GCGAATCGTCCTGGTATTACG     ANRPGIT        1     0
GCGAATCGTCCTGGTCCTGCT     ANRPGPA        1     0
GCGAATCGTCCTTATCTTCTG     ANRPYLL        1     0
GCGAATCGTCCTTCGACTACT     ANRPSTT        1     0
GCGAATCGTCCTTCGTCGATG     ANRPSSM        1     0
GCGAATCGTCCTTCTCCTTCG     ANRPSPS        1     0
GCGAATCGTCCTTGTGTTCTG     ANRPCVL        1     0
GCGAATCGTCCTTTGGCGCAT     ANRPLAH        1     0
GCGAATCGTCCTTTTCAGAGT     ANRPFQS        1     0
GCGAATCGTCTGATGACTCTG     ANRLMTL        1     0
GCGAATCGTCTGATTACTGTG     ANRLITV        1     0
GCGAATCGTCTGCCTGCTCTG     ANRLPAL        1     0
GCGAATCGTCTGGATTTGCAT     ANRLDLH        1     0
GCGAATCGTCTGGCGCCGGCT     ANRLAPA        1     0
GCGAATCGTCTGGCGCTTGCT     ANRLALA        1     0
GCGAATCGTCTGGCTCCTCAG     ANRLAPQ        1     0
GCGAATCGTCTGGCTCCTCCG     ANRLAPP        1     0
GCGAATCGTCTGTATGCTCTT     ANRLYAL        1     0
GCGAATCGTCTGTTGATGCAT     ANRLLMH        1     0
GCGAATCGTCTGTTTATGGCT     ANRLFMA        1     0
GCGAATCGTCTTACGTTGCAG     ANRLTLQ        1     0
GCGAATCGTCTTAGTATGGCG     ANRLSMA        1     0
GCGAATCGTCTTCCGCCTCGT     ANRLPPR        1     0
GCGAATCGTCTTCCGCTGCAT     ANRLPLH        1     0
GCGAATCGTCTTCCGGTGGCT     ANRLPVA        1     0
GCGAATCGTCTTCCTGCGATG     ANRLPAM        1     0
GCGAATCGTCTTCCTGTTGGT     ANRLPVG        1     0
GCGAATCGTCTTCTGATGCGG     ANRLLMR        1     0
GCGAATCGTCTTCTTCATCAT     ANRLLHH        1     0
GCGAATCGTCTTCTTCCGCGG     ANRLLPR        1     0
GCGAATCGTCTTCTTCTTTCG     ANRLLLS        1     0
GCGAATCGTCTTCTTGGTTTT     ANRLLGF        1     0
GCGAATCGTCTTGAGTCGTCT     ANRLESS        1     0
GCGAATCGTCTTGCGTCGACT     ANRLAST        1     0
GCGAATCGTCTTGCGTTGTAT     ANRLALY        1     0
GCGAATCGTCTTGGTCCGTCT     ANRLGPS        1     0
GCGAATCGTCTTTATCATGTT     ANRLYHV        1     0
GCGAATCGTGAGCCGTTGAAT     ANREPLN        1     0
GCGAATCGTGAGCTTCCGTTT     ANRELPF        1     0
GCGAATCGTGATAAGCTGCCT     ANRDKLP        1     0
GCGAATCGTGATACGGGGTGG     ANRDTGW        1     0
GCGAATCGTGATACTCATAGT     ANRDTHS        1     0
GCGAATCGTGATACTTATCGG     ANRDTYR        1     0
GCGAATCGTGATATGTCTGCT     ANRDMSA        1     0
GCGAATCGTGATATTCAGCTT     ANRDIQL        1     0
GCGAATCGTGATCCGACGGCT     ANRDPTA        1     0
GCGAATCGTGATCCTGCTCTG     ANRDPAL        1     0
GCGAATCGTGATCCTTAGGGT     ANRDPQG        1     0
GCGAATCGTGATCTGGCTTAT     ANRDLAY        1     0
GCGAATCGTGATGCTACTGTG     ANRDATV        1     0
GCGAATCGTGCGCAGAATCCG     ANRAQNP        1     0
GCGAATCGTGCGCAGCATGAG     ANRAQHE        1     0
GCGAATCGTGCGCCTACGCCG     ANRAPTP        1     0
GCGAATCGTGCGGATCAGTTT     ANRADQF        1     0
GCGAATCGTGCGGCTGTTGTG     ANRAAVV        1     0
GCGAATCGTGCGTTTCTGATT     ANRAFLI        1     0
GCGAATCGTGCTATGATGACG     ANRAMMT        1     0
GCGAATCGTGCTATTACTCCT     ANRAITP        1     0
GCGAATCGTGCTCCGTTGTCT     ANRAPLS        1     0
GCGAATCGTGCTCCTTTGTAT     ANRAPLY        1     0
GCGAATCGTGCTCTGAATCAG     ANRALNQ        1     0
GCGAATCGTGCTCTGCCTCTT     ANRALPL        1     0
GCGAATCGTGCTGCGCTTTTG     ANRAALL        1     0
GCGAATCGTGCTGGTGATTAG     ANRAGDQ        1     0
GCGAATCGTGCTGTGTATGAG     ANRAVYE        1     0
GCGAATCGTGCTTAGACTGCG     ANRAQTA        1     0
GCGAATCGTGCTTATACGCAT     ANRAYTH        1     0
GCGAATCGTGCTTATATTGCG     ANRAYIA        1     0
GCGAATCGTGCTTGTCCGTAT     ANRACPY        1     0
GCGAATCGTGGGATTCCTCCT     ANRGIPP        1     0
GCGAATCGTGGGCCGCATTGG     ANRGPHW        1     0
GCGAATCGTGGGCCTTCTCAT     ANRGPSH        1     0
GCGAATCGTGGTCTTCATCTT     ANRGLHL        1     0
GCGAATCGTGGTGCTCATGAG     ANRGAHE        1     0
GCGAATCGTGGTGCTGTTACG     ANRGAVT        1     0
GCGAATCGTGGTTATCCTGCT     ANRGYPA        1     0
GCGAATCGTGGTTCTACTGCG     ANRGSTA        1     0
GCGAATCGTGTGAAGCTGAGT     ANRVKLS        1     0
GCGAATCGTGTGCAGCCTATG     ANRVQPM        1     0
GCGAATCGTGTGCCGCCGCCG     ANRVPPP        1     0
GCGAATCGTGTTACGTTTGGG     ANRVTFG        1     0
GCGAATCGTGTTACTGGTCTT     ANRVTGL        1     0
GCGAATCGTGTTCCTGTTTAT     ANRVPVY        1     0
GCGAATCGTGTTGGTATGCAG     ANRVGMQ        1     0
GCGAATCGTGTTGTGCCTGCT     ANRVVPA        1     0
GCGAATCGTGTTGTGGATTGT     ANRVVDC        1     0
GCGAATCGTGTTTTGCCTCTG     ANRVLPL        1     0
GCGAATCGTTATACTCATGAT     ANRYTHD        1     0
GCGAATCGTTATATGATGGCG     ANRYMMA        1     0
GCGAATCGTTATCATATGCAG     ANRYHMQ        1     0
GCGAATCGTTATCCTTGGCTT     ANRYPWL        1     0
GCGAATCGTTATGCTCCTTTG     ANRYAPL        1     0
GCGAATCGTTATTCTGATTTG     ANRYSDL        1     0
GCGAATCGTTCGTCTGCTACT     ANRSSAT        1     0
GCGAATCGTTCTCCTGAGCCG     ANRSPEP        1     0
GCGAATCGTTCTCCTTCTGGT     ANRSPSG        1     0
GCGAATCGTTCTCCTTGTCCT     ANRSPCP        1     0
GCGAATCGTTGTCTGGAGTCT     ANRCLES        1     0
GCGAATCGTTGTTGGCCTCAG     ANRCWPQ        1     0
GCGAATCGTTTGACGCCTGTT     ANRLTPV        1     0
GCGAATCGTTTGACTCAGTTG     ANRLTQL        1     0
GCGAATCGTTTGACTCTTCAT     ANRLTLH        1     0
GCGAATCGTTTGAGTCCTTCG     ANRLSPS        1     0
GCGAATCGTTTGATGCCTAAG     ANRLMPK        1     0
GCGAATCGTTTGATGTGGTTT     ANRLMWF        1     0
GCGAATCGTTTGCCTAATGAT     ANRLPND        1     0
GCGAATCGTTTGCCTCATGCT     ANRLPHA        1     0
GCGAATCGTTTGGAGGCTAGG     ANRLEAR        1     0
GCGAATCGTTTGGCGCCGTGG     ANRLAPW        1     0
GCGAATCGTTTGTCTCCGAAG     ANRLSPK        1     0
GCGAATCTAGGGCCTCGGTCT     ANLGPRS        1     0
GCGAATCTGAAGAATCCGACT     ANLKNPT        1     0
GCGAATCTGAAGACGACGATT     ANLKTTI        1     0
GCGAATCTGAAGACGAGTGAT     ANLKTSD        1     0
GCGAATCTGAAGAGTGTTAGG     ANLKSVR        1     0
GCGAATCTGAAGATGCGGCTT     ANLKMRL        1     0
GCGAATCTGAAGCATGCGCCT     ANLKHAP        1     0
GCGAATCTGAAGCCGCATGAT     ANLKPHD        1     0
GCGAATCTGAAGCCTCAGGCG     ANLKPQA        1     0
GCGAATCTGAAGCCTGCGCCG     ANLKPAP        1     0
GCGAATCTGAAGCCTTCGGTG     ANLKPSV        1     0
GCGAATCTGAAGCGGCTTAAT     ANLKRLN        1     0
GCGAATCTGAAGCTGTATCGG     ANLKLYR        1     0
GCGAATCTGAAGCTGTTGGCG     ANLKLLA        1     0
GCGAATCTGAAGGGGCAGCTT     ANLKGQL        1     0
GCGAATCTGAAGTTGCCGCCG     ANLKLPP        1     0
GCGAATCTGAAGTTGCTGGTG     ANLKLLV        1     0
GCGAATCTGAATACGCTTATT     ANLNTLI        1     0
GCGAATCTGAATACGTGGACT     ANLNTWT        1     0
GCGAATCTGAATAGGCAGGAG     ANLNRQE        1     0
GCGAATCTGAATAGGCCTAAT     ANLNRPN        1     0
GCGAATCTGAATCCGGATGCT     ANLNPDA        1     0
GCGAATCTGAATCCTCCTGCT     ANLNPPA        1     0
GCGAATCTGAATCCTCCTTAG     ANLNPPQ        1     0
GCGAATCTGAATCCTCTTCCT     ANLNPLP        1     0
GCGAATCTGAATCGTCCGGTG     ANLNRPV        1     0
GCGAATCTGAATCTGAGGTCG     ANLNLRS        1     0
GCGAATCTGAATGAGCCTGCG     ANLNEPA        1     0
GCGAATCTGAATGATACTAAG     ANLNDTK        1     0
GCGAATCTGAATGGGGCGATT     ANLNGAI        1     0
GCGAATCTGAATGTGATTTTT     ANLNVIF        1     0
GCGAATCTGAATGTGCCTATT     ANLNVPI        1     0
GCGAATCTGAATTCGGTTATT     ANLNSVI        1     0
GCGAATCTGAATTCTATGACG     ANLNSMT        1     0
GCGAATCTGAATTCTCGGCAT     ANLNSRH        1     0
GCGAATCTGAATTGGCATCTG     ANLNWHL        1     0
GCGAATCTGAATTTTGTTAGG     ANLNFVR        1     0
GCGAATCTGACGACTGGTTTG     ANLTTGL        1     0
GCGAATCTGACGAGGCAGTTT     ANLTRQF        1     0
GCGAATCTGACGAGTACTAGG     ANLTSTR        1     0
GCGAATCTGACGATTGAGTTT     ANLTIEF        1     0
GCGAATCTGACGCAGACGGGT     ANLTQTG        1     0
GCGAATCTGACGCAGCCGCAT     ANLTQPH        1     0
GCGAATCTGACGCCTCATTCG     ANLTPHS        1     0
GCGAATCTGACGCCTCCTAAG     ANLTPPK        1     0
GCGAATCTGACGCCTTAGAGG     ANLTPQR        1     0
GCGAATCTGACGCGGGATTAT     ANLTRDY        1     0
GCGAATCTGACGCTGCTGAAG     ANLTLLK        1     0
GCGAATCTGACGGCTCTGTGG     ANLTALW        1     0
GCGAATCTGACGGCTGATACG     ANLTADT        1     0
GCGAATCTGACGGTGACGCTG     ANLTVTL        1     0
GCGAATCTGACGTAGATGTTG     ANLTQML        1     0
GCGAATCTGACGTCGCCGGCG     ANLTSPA        1     0
GCGAATCTGACGTCGCTTGAT     ANLTSLD        1     0
GCGAATCTGACGTCGGCTCCT     ANLTSAP        1     0
GCGAATCTGACTAAGAGTCCT     ANLTKSP        1     0
GCGAATCTGACTAATCAGTCT     ANLTNQS        1     0
GCGAATCTGACTACGAAGTGG     ANLTTKW        1     0
GCGAATCTGACTACGGAGCCG     ANLTTEP        1     0
GCGAATCTGACTACTATTACT     ANLTTIT        1     0
GCGAATCTGACTACTCTGTCG     ANLTTLS        1     0
GCGAATCTGACTAGTGCTACG     ANLTSAT        1     0
GCGAATCTGACTAGTGGGCAG     ANLTSGQ        1     0
GCGAATCTGACTCAGACGATG     ANLTQTM        1     0
GCGAATCTGACTCATAGTTGG     ANLTHSW        1     0
GCGAATCTGACTCCGATGTTT     ANLTPMF        1     0
GCGAATCTGACTCCGGTGGAT     ANLTPVD        1     0
GCGAATCTGACTCCTCTGCGT     ANLTPLR        1     0
GCGAATCTGACTCGGCTGTCG     ANLTRLS        1     0
GCGAATCTGACTCTGCTGAGT     ANLTLLS        1     0
GCGAATCTGACTCTTAGTGCT     ANLTLSA        1     0
GCGAATCTGACTCTTCCTCGG     ANLTLPR        1     0
GCGAATCTGACTGCGGCTGCT     ANLTAAA        1     0
GCGAATCTGAGGACGAAGCCT     ANLRTKP        1     0
GCGAATCTGAGGACGTATACT     ANLRTYT        1     0
GCGAATCTGAGGACTTCGACT     ANLRTST        1     0
GCGAATCTGAGGCCGATGTTT     ANLRPMF        1     0
GCGAATCTGAGGCCGGAGGCG     ANLRPEA        1     0
GCGAATCTGAGGCCTTATCTT     ANLRPYL        1     0
GCGAATCTGAGGGTTGCTATT     ANLRVAI        1     0
GCGAATCTGAGTACGGCTCTT     ANLSTAL        1     0
GCGAATCTGAGTACTATGTAT     ANLSTMY        1     0
GCGAATCTGAGTCCGAAGTGG     ANLSPKW        1     0
GCGAATCTGAGTCCGCCTCAG     ANLSPPQ        1     0
GCGAATCTGAGTCCTAGGTTG     ANLSPRL        1     0
GCGAATCTGAGTCCTCTGCTG     ANLSPLL        1     0
GCGAATCTGATGACGAATCTG     ANLMTNL        1     0
GCGAATCTGATGACGTTTGAG     ANLMTFE        1     0
GCGAATCTGATGCAGCTGCAT     ANLMQLH        1     0
GCGAATCTGATGCATCGTAAT     ANLMHRN        1     0
GCGAATCTGATGCCGATTTGG     ANLMPIW        1     0
GCGAATCTGATGCCTCCTCTG     ANLMPPL        1     0
GCGAATCTGATGCTGCCTCAT     ANLMLPH        1     0
GCGAATCTGATGGAGCCGCTG     ANLMEPL        1     0
GCGAATCTGATTAATTATGCG     ANLINYA        1     0
GCGAATCTGATTACGATTGTG     ANLITIV        1     0
GCGAATCTGATTAGGACGGGG     ANLIRTG        1     0
GCGAATCTGATTATTTTTCCT     ANLIIFP        1     0
GCGAATCTGATTCTTACTCCT     ANLILTP        1     0
GCGAATCTGATTGCTGATTCG     ANLIADS        1     0
GCGAATCTGATTTATGGGCGT     ANLIYGR        1     0
GCGAATCTGCAACATCAGCGG     ANLQHQR        1     0
GCGAATCTGCAGAATTCTGCT     ANLQNSA        1     0
GCGAATCTGCAGACGATGTCT     ANLQTMS        1     0
GCGAATCTGCAGACTGATGTT     ANLQTDV        1     0
GCGAATCTGCAGATTCTTTGT     ANLQILC        1     0
GCGAATCTGCAGCATAAGTCT     ANLQHKS        1     0
GCGAATCTGCAGCATACTCCT     ANLQHTP        1     0
GCGAATCTGCAGCATCAGCGT     ANLQHQR        1     0
GCGAATCTGCAGCCTAATATT     ANLQPNI        1     0
GCGAATCTGCAGCCTACTCTT     ANLQPTL        1     0
GCGAATCTGCAGCCTGCTTTG     ANLQPAL        1     0
GCGAATCTGCAGCGTCAGACT     ANLQRQT        1     0
GCGAATCTGCAGCTGAATCAT     ANLQLNH        1     0
GCGAATCTGCAGCTGGGAGAT     ANLQLGD        1     0
GCGAATCTGCAGGCGGATAGG     ANLQADR        1     0
GCGAATCTGCAGGCTAATCTT     ANLQANL        1     0
GCGAATCTGCAGGTTACGTTT     ANLQVTF        1     0
GCGAATCTGCAGGTTGGTCCG     ANLQVGP        1     0
GCGAATCTGCAGTCTACGACG     ANLQSTT        1     0
GCGAATCTGCAGTCTCTTCTT     ANLQSLL        1     0
GCGAATCTGCATAAGACGTAG     ANLHKTQ        1     0
GCGAATCTGCATAAGACTGCG     ANLHKTA        1     0
GCGAATCTGCATAAGTGTCGT     ANLHKCR        1     0
GCGAATCTGCATACGGCTAAT     ANLHTAN        1     0
GCGAATCTGCATACGTGTCCT     ANLHTCP        1     0
GCGAATCTGCATAGTACTCAT     ANLHSTH        1     0
GCGAATCTGCATCATCTTGCT     ANLHHLA        1     0
GCGAATCTGCATCCGAGTATG     ANLHPSM        1     0
GCGAATCTGCATCCGGGGGCG     ANLHPGA        1     0
GCGAATCTGCATCCTACGCAG     ANLHPTQ        1     0
GCGAATCTGCATCCTACTCCT     ANLHPTP        1     0
GCGAATCTGCATCCTATTCCT     ANLHPIP        1     0
GCGAATCTGCATCCTCAGCCT     ANLHPQP        1     0
GCGAATCTGCATCTGAAGCCG     ANLHLKP        1     0
GCGAATCTGCATCTGCGGATG     ANLHLRM        1     0
GCGAATCTGCATCTTAAGGGT     ANLHLKG        1     0
GCGAATCTGCATGCGACGTTG     ANLHATL        1     0
GCGAATCTGCATGCGACTACT     ANLHATT        1     0
GCGAATCTGCATGCTCTGAAT     ANLHALN        1     0
GCGAATCTGCATGCTCTTTAG     ANLHALQ        1     0
GCGAATCTGCATTATAATTAT     ANLHYNY        1     0
GCGAATCTGCATTCGTATCCG     ANLHSYP        1     0
GCGAATCTGCATTCTATTATG     ANLHSIM        1     0
GCGAATCTGCATTGGCTTAGT     ANLHWLS        1     0
GCGAATCTGCATTTTTCGCCG     ANLHFSP        1     0
GCGAATCTGCCGAAGAGTCCG     ANLPKSP        1     0
GCGAATCTGCCGAAGTCGCTT     ANLPKSL        1     0
GCGAATCTGCCGACTGAGGTG     ANLPTEV        1     0
GCGAATCTGCCGCATTTGCAT     ANLPHLH        1     0
GCGAATCTGCCGCCGCCGTCG     ANLPPPS        1     0
GCGAATCTGCCGCCTCCTCCT     ANLPPPP        1     0
GCGAATCTGCCGCGGCCTCCG     ANLPRPP        1     0
GCGAATCTGCCGCGGTTTGCG     ANLPRFA        1     0
GCGAATCTGCCGCGTCCGAGT     ANLPRPS        1     0
GCGAATCTGCCGCTGATGCCT     ANLPLMP        1     0
GCGAATCTGCCGCTGCGTTCT     ANLPLRS        1     0
GCGAATCTGCCGCTTATGCTT     ANLPLML        1     0
GCGAATCTGCCGCTTATGGTG     ANLPLMV        1     0
GCGAATCTGCCGCTTTTGAGT     ANLPLLS        1     0
GCGAATCTGCCGGATAATTAT     ANLPDNY        1     0
GCGAATCTGCCGGCGCCTGTG     ANLPAPV        1     0
GCGAATCTGCCGGCGCGGTCG     ANLPARS        1     0
GCGAATCTGCCGGCGGGTTCT     ANLPAGS        1     0
GCGAATCTGCCGGCGGTGCTT     ANLPAVL        1     0
GCGAATCTGCCGGCTCTGCGT     ANLPALR        1     0
GCGAATCTGCCGTCGATTCAT     ANLPSIH        1     0
GCGAATCTGCCGTCTACTGCT     ANLPSTA        1     0
GCGAATCTGCCGTGGTCTGTG     ANLPWSV        1     0
GCGAATCTGCCGTTGAGTAAG     ANLPLSK        1     0
GCGAATCTGCCGTTGATGCGG     ANLPLMR        1     0
GCGAATCTGCCGTTGCGTCCT     ANLPLRP        1     0
GCGAATCTGCCTAAGCTTCAT     ANLPKLH        1     0
GCGAATCTGCCTACGAGTTCT     ANLPTSS        1     0
GCGAATCTGCCTACTACTGTG     ANLPTTV        1     0
GCGAATCTGCCTACTACTTAG     ANLPTTQ        1     0
GCGAATCTGCCTACTCAGTCT     ANLPTQS        1     0
GCGAATCTGCCTAGTCTTACT     ANLPSLT        1     0
GCGAATCTGCCTAGTGGTGCG     ANLPSGA        1     0
GCGAATCTGCCTAGTTTTTAT     ANLPSFY        1     0
GCGAATCTGCCTATTCATGCT     ANLPIHA        1     0
GCGAATCTGCCTCAGCTGCAT     ANLPQLH        1     0
GCGAATCTGCCTCCGTAGCTG     ANLPPQL        1     0
GCGAATCTGCCTCCGTGTCGG     ANLPPCR        1     0
GCGAATCTGCCTCCTGGGGCT     ANLPPGA        1     0
GCGAATCTGCCTCCTTTGCTG     ANLPPLL        1     0
GCGAATCTGCCTCGGCCTGTG     ANLPRPV        1     0
GCGAATCTGCCTCGGCTGCTT     ANLPRLL        1     0
GCGAATCTGCCTCGTTTTAAG     ANLPRFK        1     0
GCGAATCTGCCTCTGCCTCCT     ANLPLPP        1     0
GCGAATCTGCCTCTGGAGCGT     ANLPLER        1     0
GCGAATCTGCCTCTTATGGCT     ANLPLMA        1     0
GCGAATCTGCCTGCGTATTCT     ANLPAYS        1     0
GCGAATCTGCCTGCTACTCAT     ANLPATH        1     0
GCGAATCTGCCTGGTCCTAAT     ANLPGPN        1     0
GCGAATCTGCCTGTTAATGGT     ANLPVNG        1     0
GCGAATCTGCCTTCGCCTGTG     ANLPSPV        1     0
GCGAATCTGCCTTCGTATAAG     ANLPSYK        1     0
GCGAATCTGCCTTTTCCTTCG     ANLPFPS        1     0
GCGAATCTGCGGAGTTCTGAT     ANLRSSD        1     0
GCGAATCTGCGGCAGACGATG     ANLRQTM        1     0
GCGAATCTGCGGGCGAGTCTG     ANLRASL        1     0
GCGAATCTGCGGGTTAGTCCG     ANLRVSP        1     0
GCGAATCTGCGGGTTCCTCTG     ANLRVPL        1     0
GCGAATCTGCGGTCTCCTTCG     ANLRSPS        1     0
GCGAATCTGCGTACGACTCCT     ANLRTTP        1     0
GCGAATCTGCGTACGGCTCCG     ANLRTAP        1     0
GCGAATCTGCGTACTATGACG     ANLRTMT        1     0
GCGAATCTGCGTACTCTGTTG     ANLRTLL        1     0
GCGAATCTGCGTATTCAGCCG     ANLRIQP        1     0
GCGAATCTGCGTCATCCTTTG     ANLRHPL        1     0
GCGAATCTGCGTGCGCCTACT     ANLRAPT        1     0
GCGAATCTGCGTGGGCCTCTG     ANLRGPL        1     0
GCGAATCTGCGTTCGGTTTCG     ANLRSVS        1     0
GCGAATCTGCGTTGTGTTACT     ANLRCVT        1     0
GCGAATCTGCGTTTTACGCAT     ANLRFTH        1     0
GCGAATCTGCTGAAGCCGAGG     ANLLKPR        1     0
GCGAATCTGCTGAAGCTTGAT     ANLLKLD        1     0
GCGAATCTGCTGAAGTCTACG     ANLLKST        1     0
GCGAATCTGCTGACGAGTCGT     ANLLTSR        1     0
GCGAATCTGCTGACGCCTTTG     ANLLTPL        1     0
GCGAATCTGCTGACTATGCTG     ANLLTML        1     0
GCGAATCTGCTGACTATGTGG     ANLLTMW        1     0
GCGAATCTGCTGCAGACTGCG     ANLLQTA        1     0
GCGAATCTGCTGCAGGGTGCT     ANLLQGA        1     0
GCGAATCTGCTGCAGTCGAGG     ANLLQSR        1     0
GCGAATCTGCTGCCGCCGCAT     ANLLPPH        1     0
GCGAATCTGCTGCCGGCGATG     ANLLPAM        1     0
GCGAATCTGCTGCCTAGTCAT     ANLLPSH        1     0
GCGAATCTGCTGCGTGCGACG     ANLLRAT        1     0
GCGAATCTGCTGCGTGCTACT     ANLLRAT        1     0
GCGAATCTGCTGCTGACGTAT     ANLLLTY        1     0
GCGAATCTGCTGCTGCTGCCG     ANLLLLP        1     0
GCGAATCTGCTGCTTTGGCAG     ANLLLWQ        1     0
GCGAATCTGCTGGCGCCTCCG     ANLLAPP        1     0
GCGAATCTGCTGTCTCGGATG     ANLLSRM        1     0
GCGAATCTGCTTAATCCGACG     ANLLNPT        1     0
GCGAATCTGCTTAATCGGGCG     ANLLNRA        1     0
GCGAATCTGCTTACTCAGTGG     ANLLTQW        1     0
GCGAATCTGCTTACTCCTCCT     ANLLTPP        1     0
GCGAATCTGCTTACTTCTAGG     ANLLTSR        1     0
GCGAATCTGCTTAGTCTGCCG     ANLLSLP        1     0
GCGAATCTGCTTCAGAGTGTT     ANLLQSV        1     0
GCGAATCTGCTTCATAATATG     ANLLHNM        1     0
GCGAATCTGCTTCATCCGGAT     ANLLHPD        1     0
GCGAATCTGCTTCTTAGTCCT     ANLLLSP        1     0
GCGAATCTGCTTGAGTCGAGT     ANLLESS        1     0
GCGAATCTGCTTGCTGGGCAG     ANLLAGQ        1     0
GCGAATCTGCTTGTGAATACT     ANLLVNT        1     0
GCGAATCTGCTTTATCATCCT     ANLLYHP        1     0
GCGAATCTGCTTTCGACGTCT     ANLLSTS        1     0
GCGAATCTGCTTTCGCCTGTG     ANLLSPV        1     0
GCGAATCTGCTTTTGGCGCCT     ANLLLAP        1     0
GCGAATCTGGAGACGACTTTG     ANLETTL        1     0
GCGAATCTGGAGATTCCGACT     ANLEIPT        1     0
GCGAATCTGGAGCATCCGCCT     ANLEHPP        1     0
GCGAATCTGGAGCCTCGGCGT     ANLEPRR        1     0
GCGAATCTGGAGCGTGAGACT     ANLERET        1     0
GCGAATCTGGAGCTGAATAAT     ANLELNN        1     0
GCGAATCTGGAGCTGCAGTCT     ANLELQS        1     0
GCGAATCTGGAGTATACTTTG     ANLEYTL        1     0
GCGAATCTGGATCAACCGGCT     ANLDQPA        1     0
GCGAATCTGGATCATCATCCG     ANLDHHP        1     0
GCGAATCTGGATCCGCATACG     ANLDPHT        1     0
GCGAATCTGGATCCTTGGCAG     ANLDPWQ        1     0
GCGAATCTGGATCGTCCTCCG     ANLDRPP        1     0
GCGAATCTGGATGTTTCTATT     ANLDVSI        1     0
GCGAATCTGGCGAATCAGACT     ANLANQT        1     0
GCGAATCTGGCGAATCTTCGG     ANLANLR        1     0
GCGAATCTGGCGACGACTCCT     ANLATTP        1     0
GCGAATCTGGCGAGTATGTTG     ANLASML        1     0
GCGAATCTGGCGCATGTTCCT     ANLAHVP        1     0
GCGAATCTGGCGCATTCTCCG     ANLAHSP        1     0
GCGAATCTGGCGCCGTCTGAT     ANLAPSD        1     0
GCGAATCTGGCGCCTCGGACG     ANLAPRT        1     0
GCGAATCTGGCGCGTCATCTG     ANLARHL        1     0
GCGAATCTGGCGCTGACGGAG     ANLALTE        1     0
GCGAATCTGGCGGCGTCGTTG     ANLAASL        1     0
GCGAATCTGGCGTATACTCCG     ANLAYTP        1     0
GCGAATCTGGCGTATGAGTGT     ANLAYEC        1     0
GCGAATCTGGCGTGGCTGTCG     ANLAWLS        1     0
GCGAATCTGGCGTGGTTGCTG     ANLAWLL        1     0
GCGAATCTGGCGTTGTTTTAT     ANLALFY        1     0
GCGAATCTGGCGTTTTATGTG     ANLAFYV        1     0
GCGAATCTGGCTCAGCCTGCG     ANLAQPA        1     0
GCGAATCTGGCTCATACGGTT     ANLAHTV        1     0
GCGAATCTGGCTCCTATTGGG     ANLAPIG        1     0
GCGAATCTGGCTCCTCTGAAG     ANLAPLK        1     0
GCGAATCTGGCTCGTTCTGGT     ANLARSG        1     0
GCGAATCTGGCTCTTGCTAGT     ANLALAS        1     0
GCGAATCTGGCTGAGGCTTCT     ANLAEAS        1     0
GCGAATCTGGCTGATAGGGAT     ANLADRD        1     0
GCGAATCTGGCTGGTATTTGG     ANLAGIW        1     0
GCGAATCTGGCTGTGTATCGG     ANLAVYR        1     0
GCGAATCTGGCTTCGGCTTTT     ANLASAF        1     0
GCGAATCTGGCTTCTTCTCTG     ANLASSL        1     0
GCGAATCTGGGGCAGCATTAG     ANLGQHQ        1     0
GCGAATCTGGGGCATACTTAG     ANLGHTQ        1     0
GCGAATCTGGGGCCTATTCAG     ANLGPIQ        1     0
GCGAATCTGGGGCTTAGTATT     ANLGLSI        1     0
GCGAATCTGGGGGCTGATAAG     ANLGADK        1     0
GCGAATCTGGGTACGAGTGCG     ANLGTSA        1     0
GCGAATCTGGGTCCTCGGCAG     ANLGPRQ        1     0
GCGAATCTGGGTCTGTGTAAG     ANLGLCK        1     0
GCGAATCTGGGTCTTATTAAT     ANLGLIN        1     0
GCGAATCTGGGTGCTATTGAG     ANLGAIE        1     0
GCGAATCTGGGTTTTACTAGT     ANLGFTS        1     0
GCGAATCTGGTGAAGCAGTGG     ANLVKQW        1     0
GCGAATCTGGTGACGTGGGCT     ANLVTWA        1     0
GCGAATCTGGTGAGGAATTAT     ANLVRNY        1     0
GCGAATCTGGTGCAGGCTTCG     ANLVQAS        1     0
GCGAATCTGGTGCCTCCGCGT     ANLVPPR        1     0
GCGAATCTGGTGCCTCCGGCT     ANLVPPA        1     0
GCGAATCTGGTGCGTATTTTT     ANLVRIF        1     0
GCGAATCTGGTGCTTTATCGT     ANLVLYR        1     0
GCGAATCTGGTGGCTGCTAGT     ANLVAAS        1     0
GCGAATCTGGTGGGGACTCCG     ANLVGTP        1     0
GCGAATCTGGTGTATGTTCAT     ANLVYVH        1     0
GCGAATCTGGTTAATACTAGG     ANLVNTR        1     0
GCGAATCTGGTTACGCCTCGG     ANLVTPR        1     0
GCGAATCTGGTTACGGAGATG     ANLVTEM        1     0
GCGAATCTGGTTCAGTCTCGG     ANLVQSR        1     0
GCGAATCTGGTTCATTTTGTT     ANLVHFV        1     0
GCGAATCTGGTTCCTCATCAT     ANLVPHH        1     0
GCGAATCTGGTTGCTCATCCT     ANLVAHP        1     0
GCGAATCTGGTTGGTCTTCAT     ANLVGLH        1     0
GCGAATCTGGTTGTGAAGTCT     ANLVVKS        1     0
GCGAATCTGGTTTTGCAGGGG     ANLVLQG        1     0
GCGAATCTGTAGGCTATTCTG     ANLQAIL        1     0
GCGAATCTGTAGGTTAGGTCG     ANLQVRS        1     0
GCGAATCTGTATACGGTGCCG     ANLYTVP        1     0
GCGAATCTGTATACTCAGTGG     ANLYTQW        1     0
GCGAATCTGTATAGGGAGATT     ANLYREI        1     0
GCGAATCTGTATAGTCGGATG     ANLYSRM        1     0
GCGAATCTGTATATTCGTGAT     ANLYIRD        1     0
GCGAATCTGTATCAGCAGGTG     ANLYQQV        1     0
GCGAATCTGTATCATGAGCCG     ANLYHEP        1     0
GCGAATCTGTATCCGGAGTAT     ANLYPEY        1     0
GCGAATCTGTATCCTCTGGCT     ANLYPLA        1     0
GCGAATCTGTATCGGGGGCAT     ANLYRGH        1     0
GCGAATCTGTATCGGGGGCCT     ANLYRGP        1     0
GCGAATCTGTATCGTAATCCT     ANLYRNP        1     0
GCGAATCTGTATGCGTCTCAG     ANLYASQ        1     0
GCGAATCTGTATGTTTCTTAT     ANLYVSY        1     0
GCGAATCTGTATTATCTGATG     ANLYYLM        1     0
GCGAATCTGTATTGGCCTGCT     ANLYWPA        1     0
GCGAATCTGTATTTGGCGGGT     ANLYLAG        1     0
GCGAATCTGTCCTCGCCTGAT     ANLSSPD        1     0
GCGAATCTGTCGATGACGCTT     ANLSMTL        1     0
GCGAATCTGTCGCATTCTCAG     ANLSHSQ        1     0
GCGAATCTGTCGCCGGAGACT     ANLSPET        1     0
GCGAATCTGTCGCCTAATATT     ANLSPNI        1     0
GCGAATCTGTCGCGTATGCAG     ANLSRMQ        1     0
GCGAATCTGTCGCTGCCTCGG     ANLSLPR        1     0
GCGAATCTGTCGGGTTCTCAG     ANLSGSQ        1     0
GCGAATCTGTCGTATCGGTCT     ANLSYRS        1     0
GCGAATCTGTCGTCTCATACT     ANLSSHT        1     0
GCGAATCTGTCTACGAATTAG     ANLSTNQ        1     0
GCGAATCTGTCTACGTTGCTT     ANLSTLL        1     0
GCGAATCTGTCTACTAATCGT     ANLSTNR        1     0
GCGAATCTGTCTACTTTGTAT     ANLSTLY        1     0
GCGAATCTGTCTATGCCTCCT     ANLSMPP        1     0
GCGAATCTGTCTATTACTATG     ANLSITM        1     0
GCGAATCTGTCTCATGCTTTT     ANLSHAF        1     0
GCGAATCTGTCTGAGCCTGTG     ANLSEPV        1     0
GCGAATCTGTCTGCGTATCGT     ANLSAYR        1     0
GCGAATCTGTCTGCTACGAGG     ANLSATR        1     0
GCGAATCTGTCTGTTCTTACT     ANLSVLT        1     0
GCGAATCTGTCTTGTTCTTGC     ANLSCSC        1     0
GCGAATCTGTGGAAGCAGGTT     ANLWKQV        1     0
GCGAATCTGTGGAGGTCGTGG     ANLWRSW        1     0
GCGAATCTGTGGCATACTTAG     ANLWHTQ        1     0
GCGAATCTGTGGCCTCCTCAT     ANLWPPH        1     0
GCGAATCTGTGGCCTGCTAGG     ANLWPAR        1     0
GCGAATCTGTGGTATCATCCG     ANLWYHP        1     0
GCGAATCTGTGTACGGGGTGT     ANLCTGC        1     0
GCGAATCTGTGTACGTGGTGT     ANLCTWC        1     0
GCGAATCTGTGTGGGCGGATT     ANLCGRI        1     0
GCGAATCTGTTGACTTCTCTG     ANLLTSL        1     0
GCGAATCTGTTGAGGCAGGTT     ANLLRQV        1     0
GCGAATCTGTTGCAGCGTGTT     ANLLQRV        1     0
GCGAATCTGTTGCCTGTGTTG     ANLLPVL        1     0
GCGAATCTGTTGCGGCCTAGT     ANLLRPS        1     0
GCGAATCTGTTGGTTCCTGAT     ANLLVPD        1     0
GCGAATCTGTTTAGTCATTAG     ANLFSHQ        1     0
GCGAATCTGTTTCCGCCTCAT     ANLFPPH        1     0
GCGAATCTTAAGCATCCGTAT     ANLKHPY        1     0
GCGAATCTTAAGCCGGTGACT     ANLKPVT        1     0
GCGAATCTTAAGCTGCCGGTG     ANLKLPV        1     0
GCGAATCTTAAGCTTCCGACT     ANLKLPT        1     0
GCGAATCTTAAGCTTGCGTCT     ANLKLAS        1     0
GCGAATCTTAAGGCTATTCGT     ANLKAIR        1     0
GCGAATCTTAAGTCTCATTCT     ANLKSHS        1     0
GCGAATCTTAAGTGGCAGCTG     ANLKWQL        1     0
GCGAATCTTAAGTTGCCGAAT     ANLKLPN        1     0
GCGAATCTTAATAAGCCTGGT     ANLNKPG        1     0
GCGAATCTTAATCCGTGGATG     ANLNPWM        1     0
GCGAATCTTAATCGGGTTACT     ANLNRVT        1     0
GCGAATCTTAATCGTATGTAT     ANLNRMY        1     0
GCGAATCTTAATGCGTTGTCT     ANLNALS        1     0
GCGAATCTTAATGCTCCTGCG     ANLNAPA        1     0
GCGAATCTTAATGCTGCTTCT     ANLNAAS        1     0
GCGAATCTTACGACTGGTCAG     ANLTTGQ        1     0
GCGAATCTTACGCCGGGGCCG     ANLTPGP        1     0
GCGAATCTTACGCCTATTTCG     ANLTPIS        1     0
GCGAATCTTACGCCTTCGTAT     ANLTPSY        1     0
GCGAATCTTACGCGGCTGAGG     ANLTRLR        1     0
GCGAATCTTACGCGTCTTGTG     ANLTRLV        1     0
GCGAATCTTACGCTTCAGTAG     ANLTLQQ        1     0
GCGAATCTTACGCTTCATGCG     ANLTLHA        1     0
GCGAATCTTACGGCACATACG     ANLTAHT        1     0
GCGAATCTTACGGCGATTGGG     ANLTAIG        1     0
GCGAATCTTACGGCTCCTCAT     ANLTAPH        1     0
GCGAATCTTACGGGGCCTTAT     ANLTGPY        1     0
GCGAATCTTACGTGGCAGCTG     ANLTWQL        1     0
GCGAATCTTACGTTTGATCCT     ANLTFDP        1     0
GCGAATCTTACTCGGCCTGAG     ANLTRPE        1     0
GCGAATCTTACTGAGAAGGCT     ANLTEKA        1     0
GCGAATCTTACTGATCAGACT     ANLTDQT        1     0
GCGAATCTTACTGGTCCGACG     ANLTGPT        1     0
GCGAATCTTACTGTTAGTGTG     ANLTVSV        1     0
GCGAATCTTACTGTTGCTGAG     ANLTVAE        1     0
GCGAATCTTAGGATGACGTGT     ANLRMTC        1     0
GCGAATCTTAGGCAGCAGACT     ANLRQQT        1     0
GCGAATCTTAGGGATCCTTGG     ANLRDPW        1     0
GCGAATCTTAGGGATCGTATG     ANLRDRM        1     0
GCGAATCTTAGGTCGCCTACT     ANLRSPT        1     0
GCGAATCTTAGTACTCTTCCT     ANLSTLP        1     0
GCGAATCTTAGTAGTTCTAAT     ANLSSSN        1     0
GCGAATCTTAGTCCGCCGCCT     ANLSPPP        1     0
GCGAATCTTAGTCCGGAGAGT     ANLSPES        1     0
GCGAATCTTAGTCCTACTCTT     ANLSPTL        1     0
GCGAATCTTAGTGCTCCTTCG     ANLSAPS        1     0
GCGAATCTTATCTCGCGTGCG     ANLISRA        1     0
GCGAATCTTATGAAGACTACG     ANLMKTT        1     0
GCGAATCTTATGACTGTTCTG     ANLMTVL        1     0
GCGAATCTTATGCCGAGGACT     ANLMPRT        1     0
GCGAATCTTATGCCGTAGAAG     ANLMPQK        1     0
GCGAATCTTATGCCGTCTGAT     ANLMPSD        1     0
GCGAATCTTATGCGGCTTCCT     ANLMRLP        1     0
GCGAATCTTATGGCTGATTCG     ANLMADS        1     0
GCGAATCTTATGTTGACGCCG     ANLMLTP        1     0
GCGAATCTTATTACTGTGAGG     ANLITVR        1     0
GCGAATCTTATTCATACTCTT     ANLIHTL        1     0
GCGAATCTTATTCCGCGTGTG     ANLIPRV        1     0
GCGAATCTTATTCGGACTTTG     ANLIRTL        1     0
GCGAATCTTATTCGGATTATG     ANLIRIM        1     0
GCGAATCTTCAGACGCATACT     ANLQTHT        1     0
GCGAATCTTCAGACGCCTCTG     ANLQTPL        1     0
GCGAATCTTCAGAGTCCTTCT     ANLQSPS        1     0
GCGAATCTTCAGCAGTCGCTG     ANLQQSL        1     0
GCGAATCTTCAGCAGTGTCAG     ANLQQCQ        1     0
GCGAATCTTCAGCATGGTGAG     ANLQHGE        1     0
GCGAATCTTCAGCCGCCTCCG     ANLQPPP        1     0
GCGAATCTTCAGCCGCTTTTT     ANLQPLF        1     0
GCGAATCTTCAGCCGGTGACT     ANLQPVT        1     0
GCGAATCTTCAGCTTATTTCG     ANLQLIS        1     0
GCGAATCTTCAGGCTAATCTT     ANLQANL        1     0
GCGAATCTTCATCCTGCGCCG     ANLHPAP        1     0
GCGAATCTTCATCCTTATTTG     ANLHPYL        1     0
GCGAATCTTCATCTGCAGCCT     ANLHLQP        1     0
GCGAATCTTCATGAGCCGGCT     ANLHEPA        1     0
GCGAATCTTCATGATAGGCGG     ANLHDRR        1     0
GCGAATCTTCATGCTCCGTAG     ANLHAPQ        1     0
GCGAATCTTCATGTGACTAAT     ANLHVTN        1     0
GCGAATCTTCCGAATCCGAGT     ANLPNPS        1     0
GCGAATCTTCCGATGACGAAG     ANLPMTK        1     0
GCGAATCTTCCGCCTAAGCTG     ANLPPKL        1     0
GCGAATCTTCCGCCTCCTTGG     ANLPPPW        1     0
GCGAATCTTCCGCTTCATCGG     ANLPLHR        1     0
GCGAATCTTCCGGATCCGCCG     ANLPDPP        1     0
GCGAATCTTCCGGTGGTGTGG     ANLPVVW        1     0
GCGAATCTTCCGTAGACTCAT     ANLPQTH        1     0
GCGAATCTTCCGTAGATTACG     ANLPQIT        1     0
GCGAATCTTCCGTCGCCGTAT     ANLPSPY        1     0
GCGAATCTTCCGTCGCTGCCT     ANLPSLP        1     0
GCGAATCTTCCGTTTCATCCT     ANLPFHP        1     0
GCGAATCTTCCTATTATGACT     ANLPIMT        1     0
GCGAATCTTCCTCATCAGGCT     ANLPHQA        1     0
GCGAATCTTCCTCCGAGTCGT     ANLPPSR        1     0
GCGAATCTTCCTCCGGCGCTG     ANLPPAL        1     0
GCGAATCTTCCTCCGGTTTTT     ANLPPVF        1     0
GCGAATCTTCCTCCTATTCTT     ANLPPIL        1     0
GCGAATCTTCCTCCTGCGAAT     ANLPPAN        1     0
GCGAATCTTCCTCGTCATCCG     ANLPRHP        1     0
GCGAATCTTCCTCTTCAGCAT     ANLPLQH        1     0
GCGAATCTTCCTCTTGATAAG     ANLPLDK        1     0
GCGAATCTTCCTGCGGCTGTG     ANLPAAV        1     0
GCGAATCTTCCTGCGTTTCGT     ANLPAFR        1     0
GCGAATCTTCCTGCTACGATT     ANLPATI        1     0
GCGAATCTTCCTGCTCCGTCT     ANLPAPS        1     0
GCGAATCTTCCTTCTCCTGTG     ANLPSPV        1     0
GCGAATCTTCCTTTTAGTAAT     ANLPFSN        1     0
GCGAATCTTCGGCATACGCAT     ANLRHTH        1     0
GCGAATCTTCGGCCTTATTTG     ANLRPYL        1     0
GCGAATCTTCGGTCTGTGCCT     ANLRSVP        1     0
GCGAATCTTCGGTGGGCTCCG     ANLRWAP        1     0
GCGAATCTTCGTAATGCGCTG     ANLRNAL        1     0
GCGAATCTTCGTGGGATGACG     ANLRGMT        1     0
GCGAATCTTCTGACGACTCCT     ANLLTTP        1     0
GCGAATCTTCTGACGGCGTGG     ANLLTAW        1     0
GCGAATCTTCTGCCGCTTACT     ANLLPLT        1     0
GCGAATCTTCTGCCGGATCAG     ANLLPDQ        1     0
GCGAATCTTCTGCGGGCTGTT     ANLLRAV        1     0
GCGAATCTTCTGTATAATTCT     ANLLYNS        1     0
GCGAATCTTCTTAAGCCTTCG     ANLLKPS        1     0
GCGAATCTTCTTCCGACGCAT     ANLLPTH        1     0
GCGAATCTTCTTCGTATGACG     ANLLRMT        1     0
GCGAATCTTCTTCTTGAGCGT     ANLLLER        1     0
GCGAATCTTCTTGTGATGCGT     ANLLVMR        1     0
GCGAATCTTGAGAGGGATATT     ANLERDI        1     0
GCGAATCTTGAGAGTCTGGTG     ANLESLV        1     0
GCGAATCTTGAGCCGGGGTAT     ANLEPGY        1     0
GCGAATCTTGAGCCGTCTCCT     ANLEPSP        1     0
GCGAATCTTGAGGAGACTCTT     ANLEETL        1     0
GCGAATCTTGAGGATGCGGCT     ANLEDAA        1     0
GCGAATCTTGATACTGGTCTT     ANLDTGL        1     0
GCGAATCTTGATAGGCCTCGG     ANLDRPR        1     0
GCGAATCTTGATGCTCGTTCG     ANLDARS        1     0
GCGAATCTTGATTCTAATAAT     ANLDSNN        1     0
GCGAATCTTGATTGGCTGACT     ANLDWLT        1     0
GCGAATCTTGCGAAGAATCAG     ANLAKNQ        1     0
GCGAATCTTGCGAGTCTGAGG     ANLASLR        1     0
GCGAATCTTGCGCATGTTTTG     ANLAHVL        1     0
GCGAATCTTGCGCGTATGACG     ANLARMT        1     0
GCGAATCTTGCGTTGAATCCT     ANLALNP        1     0
GCGAATCTTGCGTTGACGGGT     ANLALTG        1     0
GCGAATCTTGCGTTTCAGAAT     ANLAFQN        1     0
GCGAATCTTGCTATTGCTACT     ANLAIAT        1     0
GCGAATCTTGCTCGTTCGCGT     ANLARSR        1     0
GCGAATCTTGCTTATCCTGCT     ANLAYPA        1     0
GCGAATCTTGGGAATTTTGCG     ANLGNFA        1     0
GCGAATCTTGGGCCGGTTATT     ANLGPVI        1     0
GCGAATCTTGGGCTGGCGATT     ANLGLAI        1     0
GCGAATCTTGGGGTTCTGGGT     ANLGVLG        1     0
GCGAATCTTGGGTCGCCGGCG     ANLGSPA        1     0
GCGAATCTTGGGTGTGTTAGT     ANLGCVS        1     0
GCGAATCTTGGTAATGCGGAT     ANLGNAD        1     0
GCGAATCTTGGTACTTTGCAG     ANLGTLQ        1     0
GCGAATCTTGGTCATACTGGT     ANLGHTG        1     0
GCGAATCTTGGTCCTATTCCT     ANLGPIP        1     0
GCGAATCTTGGTGCGATGGCT     ANLGAMA        1     0
GCGAATCTTGGTGCGATTTGG     ANLGAIW        1     0
GCGAATCTTGGTGGTCGTCCT     ANLGGRP        1     0
GCGAATCTTGGTTCTCCGCCT     ANLGSPP        1     0
GCGAATCTTGGTTTGGTTACT     ANLGLVT        1     0
GCGAATCTTGTGACGTTTGAT     ANLVTFD        1     0
GCGAATCTTGTGCAGATTGCG     ANLVQIA        1     0
GCGAATCTTGTGCATCCTAAT     ANLVHPN        1     0
GCGAATCTTGTGCCGGCTTTG     ANLVPAL        1     0
GCGAATCTTGTGCCTACGCTG     ANLVPTL        1     0
GCGAATCTTGTGCGTACTCCG     ANLVRTP        1     0
GCGAATCTTGTGGCTATTGAG     ANLVAIE        1     0
GCGAATCTTGTTAAGCATGTG     ANLVKHV        1     0
GCGAATCTTTATCATCTGACG     ANLYHLT        1     0
GCGAATCTTTATGATCCTGCT     ANLYDPA        1     0
GCGAATCTTTATGCGTTGACG     ANLYALT        1     0
GCGAATCTTTATGCTCCTTCT     ANLYAPS        1     0
GCGAATCTTTCGAAGAGTAAT     ANLSKSN        1     0
GCGAATCTTTCGCGGTTACTG     ANLSRLL        1     0
GCGAATCTTTCGCTGTATGCG     ANLSLYA        1     0
GCGAATCTTTCGCTGTGGTCG     ANLSLWS        1     0
GCGAATCTTTCGGTGCAGTCT     ANLSVQS        1     0
GCGAATCTTTGGACTTGGTAT     ANLWTWY        1     0
GCGAATCTTTGGAGTCATCCT     ANLWSHP        1     0
GCGAATCTTTGGGAGATGTCT     ANLWEMS        1     0
GCGAATCTTTGGGCTTCGGAG     ANLWASE        1     0
GCGAATCTTTGGTATACGCCT     ANLWYTP        1     0
GCGAATCTTTTGCTGCCTGTG     ANLLLPV        1     0
GCGAATCTTTTGGGGGTGCGG     ANLLGVR        1     0
GCGAATCTTTTGGTGATGCCT     ANLLVMP        1     0
GCGAATCTTTTTCAGCATCAG     ANLFQHQ        1     0
GCGAATCTTTTTCCGCCGGCG     ANLFPPA        1     0
GCGAATCTTTTTCCGCTGCCG     ANLFPLP        1     0
GCGAATCTTTTTCGTCCTCTT     ANLFRPL        1     0
GCGAATGAAACTATGCCGTCT     ANETMPS        1     0
GCGAATGAATTTGCGTGGACG     ANEFAWT        1     0
GCGAATGACGGTAGGCTTCAT     ANDGRLH        1     0
GCGAATGAGAAGACATTTCCG     ANEKTFP        1     0
GCGAATGAGAAGCTGATTTCG     ANEKLIS        1     0
GCGAATGAGAAGGCGTCGTTT     ANEKASF        1     0
GCGAATGAGAAGGCTATTCAG     ANEKAIQ        1     0
GCGAATGAGAAGTCTACTGCT     ANEKSTA        1     0
GCGAATGAGAAGTTTGTTCAT     ANEKFVH        1     0
GCGAATGAGACGACTAGTCAG     ANETTSQ        1     0
GCGAATGAGACGCAGTTGCTG     ANETQLL        1     0
GCGAATGAGACGCTTCAGGAG     ANETLQE        1     0
GCGAATGAGACGGCGATTCCT     ANETAIP        1     0
GCGAATGAGACGGGGTTGCCG     ANETGLP        1     0
GCGAATGAGACGGTGCCGTGG     ANETVPW        1     0
GCGAATGAGACGTATTTTGTT     ANETYFV        1     0
GCGAATGAGACGTCGCGGACT     ANETSRT        1     0
GCGAATGAGACTACTAAGAAG     ANETTKK        1     0
GCGAATGAGACTCAGCGGACG     ANETQRT        1     0
GCGAATGAGACTCGGCCTAAT     ANETRPN        1     0
GCGAATGAGACTGTTCCTCAT     ANETVPH        1     0
GCGAATGAGAGGACGCCTGCG     ANERTPA        1     0
GCGAATGAGAGGACTTCTAGT     ANERTSS        1     0
GCGAATGAGAGGAGTACTACT     ANERSTT        1     0
GCGAATGAGAGGTCTTTGGAT     ANERSLD        1     0
GCGAATGAGAGTATTATTACG     ANESIIT        1     0
GCGAATGAGAGTCCTAAGGAT     ANESPKD        1     0
GCGAATGAGAGTGCTATTGCT     ANESAIA        1     0
GCGAATGAGATGCAGCCGACG     ANEMQPT        1     0
GCGAATGAGATGCGTAGTCAG     ANEMRSQ        1     0
GCGAATGAGATGCGTCTGACT     ANEMRLT        1     0
GCGAATGAGATTTCTAGGCCG     ANEISRP        1     0
GCGAATGAGATTTTGATGCTT     ANEILML        1     0
GCGAATGAGCAGAAGAGTGCG     ANEQKSA        1     0
GCGAATGAGCAGACTTGTCCT     ANEQTCP        1     0
GCGAATGAGCAGCATCCTCGG     ANEQHPR        1     0
GCGAATGAGCAGCCTAGTCTG     ANEQPSL        1     0
GCGAATGAGCAGCGGACGACG     ANEQRTT        1     0
GCGAATGAGCAGCTGAATTCG     ANEQLNS        1     0
GCGAATGAGCAGGCGCAGTTT     ANEQAQF        1     0
GCGAATGAGCAGGCGTATCGT     ANEQAYR        1     0
GCGAATGAGCAGGCGTATCTT     ANEQAYL        1     0
GCGAATGAGCAGGCTAGTTAT     ANEQASY        1     0
GCGAATGAGCAGGGTTTGTGG     ANEQGLW        1     0
GCGAATGAGCAGGTTCCTCAT     ANEQVPH        1     0
GCGAATGAGCAGTAGACGCGT     ANEQQTR        1     0
GCGAATGAGCAGTATCTTTAT     ANEQYLY        1     0
GCGAATGAGCAGTGGAAGACG     ANEQWKT        1     0
GCGAATGAGCATAGTCGTGCG     ANEHSRA        1     0
GCGAATGAGCATATGATGTAT     ANEHMMY        1     0
GCGAATGAGCATCAGACTATT     ANEHQTI        1     0
GCGAATGAGCATCCGACTCTT     ANEHPTL        1     0
GCGAATGAGCATCCGCGGTGG     ANEHPRW        1     0
GCGAATGAGCATCGTAGTGGT     ANEHRSG        1     0
GCGAATGAGCATGGGACGCCT     ANEHGTP        1     0
GCGAATGAGCATGGTAGTATG     ANEHGSM        1     0
GCGAATGAGCATGGTCCGTGT     ANEHGPC        1     0
GCGAATGAGCATGTGCATTCT     ANEHVHS        1     0
GCGAATGAGCATGTTACTGCG     ANEHVTA        1     0
GCGAATGAGCATTCGCGTCTG     ANEHSRL        1     0
GCGAATGAGCATTCTAGTCCG     ANEHSSP        1     0
GCGAATGAGCCGAAGAAGGAT     ANEPKKD        1     0
GCGAATGAGCCGACGAATCTG     ANEPTNL        1     0
GCGAATGAGCCGCATCGGACG     ANEPHRT        1     0
GCGAATGAGCCGCCGAAGTGG     ANEPPKW        1     0
GCGAATGAGCCGCCTCTTACG     ANEPPLT        1     0
GCGAATGAGCCGGTTCCGTAT     ANEPVPY        1     0
GCGAATGAGCCGTCTCGTAAT     ANEPSRN        1     0
GCGAATGAGCCGTGGTTTGTG     ANEPWFV        1     0
GCGAATGAGCCGTTGATGCCT     ANEPLMP        1     0
GCGAATGAGCCTAATGCTCTT     ANEPNAL        1     0
GCGAATGAGCCTCAGACTGAG     ANEPQTE        1     0
GCGAATGAGCCTCCTTCTATT     ANEPPSI        1     0
GCGAATGAGCCTCGGCCGCCG     ANEPRPP        1     0
GCGAATGAGCCTCGTTAGCCG     ANEPRQP        1     0
GCGAATGAGCCTGGGCCGAGG     ANEPGPR        1     0
GCGAATGAGCCTGGGCTGGCG     ANEPGLA        1     0
GCGAATGAGCCTGGTCTGGCT     ANEPGLA        1     0
GCGAATGAGCCTGTTGTGTCG     ANEPVVS        1     0
GCGAATGAGCCTTATACGCAG     ANEPYTQ        1     0
GCGAATGAGCCTTCGTATCTG     ANEPSYL        1     0
GCGAATGAGCCTTCTAGTCTG     ANEPSSL        1     0
GCGAATGAGCGGACTGGTCGG     ANERTGR        1     0
GCGAATGAGCGGATTCCGTCG     ANERIPS        1     0
GCGAATGAGCGGCAGGGTCAG     ANERQGQ        1     0
GCGAATGAGCGGCAGTGTTCT     ANERQCS        1     0
GCGAATGAGCGGGTGCAGGTG     ANERVQV        1     0
GCGAATGAGCGGGTGCTGCCG     ANERVLP        1     0
GCGAATGAGCGGGTGTTTTAT     ANERVFY        1     0
GCGAATGAGCGTCCTCCGCTG     ANERPPL        1     0
GCGAATGAGCGTCTTCTGTTT     ANERLLF        1     0
GCGAATGAGCGTGATCAGCGT     ANERDQR        1     0
GCGAATGAGCGTGCTAGTTCG     ANERASS        1     0
GCGAATGAGCGTTCGGTTCTG     ANERSVL        1     0
GCGAATGAGCGTTCTAAGACG     ANERSKT        1     0
GCGAATGAGCTGAAGCTGCCT     ANELKLP        1     0
GCGAATGAGCTGACTGCGCGT     ANELTAR        1     0
GCGAATGAGCTGAGGACTTAT     ANELRTY        1     0
GCGAATGAGCTGAGTAGGGAT     ANELSRD        1     0
GCGAATGAGCTGAGTGATAAT     ANELSDN        1     0
GCGAATGAGCTGATGTGGACG     ANELMWT        1     0
GCGAATGAGCTGATTGCTACG     ANELIAT        1     0
GCGAATGAGCTGCAGCCTACT     ANELQPT        1     0
GCGAATGAGCTGCGGCATAAG     ANELRHK        1     0
GCGAATGAGCTGCGGGTGTCT     ANELRVS        1     0
GCGAATGAGCTGCGTACTACG     ANELRTT        1     0
GCGAATGAGCTGCGTGTTTAT     ANELRVY        1     0
GCGAATGAGCTGCTGCTGCCG     ANELLLP        1     0
GCGAATGAGCTGTTGAATGTG     ANELLNV        1     0
GCGAATGAGCTGTTTATGCGT     ANELFMR        1     0
GCGAATGAGCTTAGGGGTGCT     ANELRGA        1     0
GCGAATGAGCTTCCGGTTCCT     ANELPVP        1     0
GCGAATGAGCTTCCTATGAAT     ANELPMN        1     0
GCGAATGAGCTTCTGAGGGCT     ANELLRA        1     0
GCGAATGAGCTTCTGCATCCT     ANELLHP        1     0
GCGAATGAGCTTGCTGGTCGG     ANELAGR        1     0
GCGAATGAGCTTTCGGGTCCT     ANELSGP        1     0
GCGAATGAGCTTTCTGGTTGT     ANELSGC        1     0
GCGAATGAGGAAACGATGCCG     ANEETMP        1     0
GCGAATGAGGAGACTCGGATG     ANEETRM        1     0
GCGAATGAGGAGCTTAAGCAT     ANEELKH        1     0
GCGAATGAGGAGTTTATGTGT     ANEEFMC        1     0
GCGAATGAGGATAATCTTATG     ANEDNLM        1     0
GCGAATGAGGATCCGGTGCCG     ANEDPVP        1     0
GCGAATGAGGATCCGGTGCCT     ANEDPVP        1     0
GCGAATGAGGATCTTATGCAG     ANEDLMQ        1     0
GCGAATGAGGATTCGTTGAAT     ANEDSLN        1     0
GCGAATGAGGATTCTACGCTG     ANEDSTL        1     0
GCGAATGAGGCGAGTTATCTG     ANEASYL        1     0
GCGAATGAGGCGATTGCGGAT     ANEAIAD        1     0
GCGAATGAGGCGCAGCCTTTG     ANEAQPL        1     0
GCGAATGAGGCGCCTCGTATG     ANEAPRM        1     0
GCGAATGAGGCGCCTTTGGGT     ANEAPLG        1     0
GCGAATGAGGCGCTGACTTCG     ANEALTS        1     0
GCGAATGAGGCGCTGCAGGGG     ANEALQG        1     0
GCGAATGAGGCGCTGCTTGCT     ANEALLA        1     0
GCGAATGAGGCGGCTACGATT     ANEAATI        1     0
GCGAATGAGGCGTATGCGTGG     ANEAYAW        1     0
GCGAATGAGGCTCCTGTGCAT     ANEAPVH        1     0
GCGAATGAGGCTCCTTATCGG     ANEAPYR        1     0
GCGAATGAGGCTCGGCCTCCG     ANEARPP        1     0
GCGAATGAGGCTCTTACGTGG     ANEALTW        1     0
GCGAATGAGGCTGCGAATCGT     ANEAANR        1     0
GCGAATGAGGCTGGTCCTTGG     ANEAGPW        1     0
GCGAATGAGGCTGTTAGTTGG     ANEAVSW        1     0
GCGAATGAGGCTTATCCGCTG     ANEAYPL        1     0
GCGAATGAGGCTTCTATTACT     ANEASIT        1     0
GCGAATGAGGGGATGCGGTTG     ANEGMRL        1     0
GCGAATGAGGGGCCGATGCCG     ANEGPMP        1     0
GCGAATGAGGGGCCGTCGCTG     ANEGPSL        1     0
GCGAATGAGGGGGGTGCGATT     ANEGGAI        1     0
GCGAATGAGGGTCCGTTGTAT     ANEGPLY        1     0
GCGAATGAGGGTCGTCCTGAT     ANEGRPD        1     0
GCGAATGAGGGTCTGGGTGCT     ANEGLGA        1     0
GCGAATGAGGTGACTACGTCT     ANEVTTS        1     0
GCGAATGAGGTGGCGCCGTCT     ANEVAPS        1     0
GCGAATGAGGTGGCTACTCAG     ANEVATQ        1     0
GCGAATGAGTAGATGGCTTTT     ANEQMAF        1     0
GCGAATGAGTATCCGATGGGT     ANEYPMG        1     0
GCGAATGAGTATCGGTCGCAT     ANEYRSH        1     0
GCGAATGAGTATTTGCGTGCT     ANEYLRA        1     0
GCGAATGAGTCGAATTTGCTT     ANESNLL        1     0
GCGAATGAGTCGAGGCGGTCG     ANESRRS        1     0
GCGAATGAGTCGTATAATGTG     ANESYNV        1     0
GCGAATGAGTCTACGTATGCG     ANESTYA        1     0
GCGAATGAGTCTCCTGGTCTG     ANESPGL        1     0
GCGAATGAGTCTCGTCGTGAT     ANESRRD        1     0
GCGAATGAGTCTCTTAATGAT     ANESLND        1     0
GCGAATGAGTCTTATCGTTAT     ANESYRY        1     0
GCGAATGAGTGGAAGACTCTG     ANEWKTL        1     0
GCGAATGAGTGGACGCATCAT     ANEWTHH        1     0
GCGAATGAGTGGACTCAGGTT     ANEWTQV        1     0
GCGAATGAGTGGGCTTTGACT     ANEWALT        1     0
GCGAATGAGTGTCGGCCTCGT     ANECRPR        1     0
GCGAATGAGTTGACGCCGCAT     ANELTPH        1     0
GCGAATGAGTTGCGGGCTGCT     ANELRAA        1     0
GCGAATGAGTTGTATCCTGGT     ANELYPG        1     0
GCGAATGAGTTGTCTCCGTCT     ANELSPS        1     0
GCGAATGAGTTTATTGCTCTT     ANEFIAL        1     0
GCGAATGAGTTTATTTCTAAT     ANEFISN        1     0
GCGAATGAGTTTCAGTGGCAT     ANEFQWH        1     0
GCGAATGAGTTTCCGATGGAT     ANEFPMD        1     0
GCGAATGAGTTTCCTGCGCGT     ANEFPAR        1     0
GCGAATGATAAGAGTGCTCTG     ANDKSAL        1     0
GCGAATGATAAGCGTGTGCAG     ANDKRVQ        1     0
GCGAATGATAAGCTTATGCGG     ANDKLMR        1     0
GCGAATGATAAGGCTACGACG     ANDKATT        1     0
GCGAATGATAAGGTGGCGGAT     ANDKVAD        1     0
GCGAATGATAATCGGAATTGT     ANDNRNC        1     0
GCGAATGATACGAGGGTGCTT     ANDTRVL        1     0
GCGAATGATACGATGTAGACT     ANDTMQT        1     0
GCGAATGATACGCCTCCGCAT     ANDTPPH        1     0
GCGAATGATACGCGTAAGGAT     ANDTRKD        1     0
GCGAATGATACGGATCCTGCT     ANDTDPA        1     0
GCGAATGATACGTGGTCGGTT     ANDTWSV        1     0
GCGAATGATACTAAGGTGTTT     ANDTKVF        1     0
GCGAATGATACTCTGCGTATG     ANDTLRM        1     0
GCGAATGATACTGCGCGTGAT     ANDTARD        1     0
GCGAATGATACTGTGCCTCAT     ANDTVPH        1     0
GCGAATGATACTTTGGGGATG     ANDTLGM        1     0
GCGAATGATAGGATGATGACT     ANDRMMT        1     0
GCGAATGATAGGCCTACGGAT     ANDRPTD        1     0
GCGAATGATAGGTCGCTGCTG     ANDRSLL        1     0
GCGAATGATAGTACGTCGCTT     ANDSTSL        1     0
GCGAATGATAGTACTCCGCAG     ANDSTPQ        1     0
GCGAATGATAGTCCGTATATG     ANDSPYM        1     0
GCGAATGATAGTGTGCTGACG     ANDSVLT        1     0
GCGAATGATATGAAGACGTCG     ANDMKTS        1     0
GCGAATGATATGAAGCCTCCG     ANDMKPP        1     0
GCGAATGATATGACGGGGCGG     ANDMTGR        1     0
GCGAATGATATGACTGTTCCG     ANDMTVP        1     0
GCGAATGATATGTGGCGGACG     ANDMWRT        1     0
GCGAATGATATGTTGCCGTGG     ANDMLPW        1     0
GCGAATGATATTTATAAGGAT     ANDIYKD        1     0
GCGAATGATCAGAGGGCGACG     ANDQRAT        1     0
GCGAATGATCAGATTCAGCTG     ANDQIQL        1     0
GCGAATGATCAGCAGCCTTAT     ANDQQPY        1     0
GCGAATGATCAGCATCCTATG     ANDQHPM        1     0
GCGAATGATCAGCCGCGTGCT     ANDQPRA        1     0
GCGAATGATCAGCCGCTTACT     ANDQPLT        1     0
GCGAATGATCAGCCTAATCCT     ANDQPNP        1     0
GCGAATGATCAGCCTCAGTCT     ANDQPQS        1     0
GCGAATGATCAGCGGCCTCTT     ANDQRPL        1     0
GCGAATGATCAGCGGGCGGCG     ANDQRAA        1     0
GCGAATGATCAGGATCTTCTT     ANDQDLL        1     0
GCGAATGATCAGGATGGGTTT     ANDQDGF        1     0
GCGAATGATCAGGCTGTGAAT     ANDQAVN        1     0
GCGAATGATCAGGTTGCGGCT     ANDQVAA        1     0
GCGAATGATCAGTATCTGCAT     ANDQYLH        1     0
GCGAATGATCAGTCTACTCAT     ANDQSTH        1     0
GCGAATGATCAGTCTCCTCAT     ANDQSPH        1     0
GCGAATGATCAGTCTCGGAGT     ANDQSRS        1     0
GCGAATGATCAGTTTAGTTTG     ANDQFSL        1     0
GCGAATGATCATATGGTTATG     ANDHMVM        1     0
GCGAATGATCATCCTCTTCCT     ANDHPLP        1     0
GCGAATGATCATCGGACTCTT     ANDHRTL        1     0
GCGAATGATCATCTGGTGAAG     ANDHLVK        1     0
GCGAATGATCATGCTAGTCCT     ANDHASP        1     0
GCGAATGATCATGGGTTGCTT     ANDHGLL        1     0
GCGAATGATCATTGTTATGCT     ANDHCYA        1     0
GCGAATGATCCGAAGCGTCTG     ANDPKRL        1     0
GCGAATGATCCGACTCCTCCG     ANDPTPP        1     0
GCGAATGATCCGCAGAATCAT     ANDPQNH        1     0
GCGAATGATCCGCAGTATCGG     ANDPQYR        1     0
GCGAATGATCCGGCTAGTAAT     ANDPASN        1     0
GCGAATGATCCGGCTTCTACG     ANDPAST        1     0
GCGAATGATCCGGTTCTGCTT     ANDPVLL        1     0
GCGAATGATCCGTTGACTGCG     ANDPLTA        1     0
GCGAATGATCCGTTTCTGCTT     ANDPFLL        1     0
GCGAATGATCCTAAGAGGTTG     ANDPKRL        1     0
GCGAATGATCCTAAGCGTTGG     ANDPKRW        1     0
GCGAATGATCCTAAGCGTTTG     ANDPKRL        1     0
GCGAATGATCCTACGAGGGCG     ANDPTRA        1     0
GCGAATGATCCTAGTCGTCTT     ANDPSRL        1     0
GCGAATGATCCTATGGCGCGG     ANDPMAR        1     0
GCGAATGATCCTCAGCGGACT     ANDPQRT        1     0
GCGAATGATCCTCATACGAAG     ANDPHTK        1     0
GCGAATGATCCTCATCCTCTT     ANDPHPL        1     0
GCGAATGATCCTCATGGTCAT     ANDPHGH        1     0
GCGAATGATCCTCATGTTGGT     ANDPHVG        1     0
GCGAATGATCCTCATGTTTCT     ANDPHVS        1     0
GCGAATGATCCTCGTCAGCAG     ANDPRQQ        1     0
GCGAATGATCCTCGTCCTTTG     ANDPRPL        1     0
GCGAATGATCCTCTTAATATT     ANDPLNI        1     0
GCGAATGATCCTGAGCTGCAT     ANDPELH        1     0
GCGAATGATCCTGCGTCGACT     ANDPAST        1     0
GCGAATGATCCTGCTAGGCAT     ANDPARH        1     0
GCGAATGATCCTGGTTGTGGT     ANDPGCG        1     0
GCGAATGATCCTGGTTGTTAT     ANDPGCY        1     0
GCGAATGATCCTGTGCTGAAT     ANDPVLN        1     0
GCGAATGATCCTTCTCCTCCT     ANDPSPP        1     0
GCGAATGATCCTTTCATGCGG     ANDPFMR        1     0
GCGAATGATCGGAATTATTAG     ANDRNYQ        1     0
GCGAATGATCGGACTCATGGG     ANDRTHG        1     0
GCGAATGATCGGAGTCTTACT     ANDRSLT        1     0
GCGAATGATCGGCTTGAGCTG     ANDRLEL        1     0
GCGAATGATCGTATGCATTTG     ANDRMHL        1     0
GCGAATGATCGTATTGGTGCG     ANDRIGA        1     0
GCGAATGATCGTCGTGCGCCT     ANDRRAP        1     0
GCGAATGATCGTGCGCTTTCT     ANDRALS        1     0
GCGAATGATCGTGCGGATACG     ANDRADT        1     0
GCGAATGATCTGACGCCTCCG     ANDLTPP        1     0
GCGAATGATCTGACGCCTGCT     ANDLTPA        1     0
GCGAATGATCTGATTATTCTT     ANDLIIL        1     0
GCGAATGATCTGCATCTTGGG     ANDLHLG        1     0
GCGAATGATCTGCCTACTTCG     ANDLPTS        1     0
GCGAATGATCTGCTGGCGCTG     ANDLLAL        1     0
GCGAATGATCTGCTTAGTGGG     ANDLLSG        1     0
GCGAATGATCTGGCGCCTCGG     ANDLAPR        1     0
GCGAATGATCTGGTTGCGCCT     ANDLVAP        1     0
GCGAATGATCTGTATGCTGCT     ANDLYAA        1     0
GCGAATGATCTGTCGCCGCCT     ANDLSPP        1     0
GCGAATGATCTGTCTTTTGCT     ANDLSFA        1     0
GCGAATGATCTGTTGGAGAAG     ANDLLEK        1     0
GCGAATGATCTTAATCGGTGG     ANDLNRW        1     0
GCGAATGATCTTACGTATCGT     ANDLTYR        1     0
GCGAATGATCTTACGTCGGAG     ANDLTSE        1     0
GCGAATGATCTTACTCAGTCT     ANDLTQS        1     0
GCGAATGATCTTAGGCATGAG     ANDLRHE        1     0
GCGAATGATCTTCCGGGGATG     ANDLPGM        1     0
GCGAATGATCTTCCGGGGCAT     ANDLPGH        1     0
GCGAATGATCTTTCTCGTAGT     ANDLSRS        1     0
GCGAATGATCTTTTGCGTCGG     ANDLLRR        1     0
GCGAATGATGAGACGTCGCGT     ANDETSR        1     0
GCGAATGATGAGCAGTCTGTT     ANDEQSV        1     0
GCGAATGATGAGCTGGAGGGT     ANDELEG        1     0
GCGAATGATGAGCTTGATCAG     ANDELDQ        1     0
GCGAATGATGAGGTTCTTCCG     ANDEVLP        1     0
GCGAATGATGAGTGTACTGGG     ANDECTG        1     0
GCGAATGATGAGTTGTTTGCG     ANDELFA        1     0
GCGAATGATGATACGAGGAAT     ANDDTRN        1     0
GCGAATGATGATACTACTTGG     ANDDTTW        1     0
GCGAATGATGATCAGCAGTAT     ANDDQQY        1     0
GCGAATGATGATCATCCTCCG     ANDDHPP        1     0
GCGAATGATGATCCGCTTCTT     ANDDPLL        1     0
GCGAATGATGATCCGTATAAT     ANDDPYN        1     0
GCGAATGATGATCGGATGTGG     ANDDRMW        1     0
GCGAATGATGATGAGTGTATT     ANDDECI        1     0
GCGAATGATGATGTTAAGTAT     ANDDVKY        1     0
GCGAATGATGATTATTCGTCT     ANDDYSS        1     0
GCGAATGATGATTCGCCTAAT     ANDDSPN        1     0
GCGAATGATGCGAAGACTGAT     ANDAKTD        1     0
GCGAATGATGCGACTCGTGCG     ANDATRA        1     0
GCGAATGATGCGAGTCTGAAG     ANDASLK        1     0
GCGAATGATGCGATGACGTCT     ANDAMTS        1     0
GCGAATGATGCGATGCGTGAG     ANDAMRE        1     0
GCGAATGATGCGATTACTATG     ANDAITM        1     0
GCGAATGATGCGCCGACTCCG     ANDAPTP        1     0
GCGAATGATGCGCGTGAGCAG     ANDAREQ        1     0
GCGAATGATGCGCTTCAGTCG     ANDALQS        1     0
GCGAATGATGCGGATGCGAGT     ANDADAS        1     0
GCGAATGATGCGGCTTTTGTG     ANDAAFV        1     0
GCGAATGATGCGGTGACGGTG     ANDAVTV        1     0
GCGAATGATGCGTATCTGAAT     ANDAYLN        1     0
GCGAATGATGCGTCGCAGTCG     ANDASQS        1     0
GCGAATGATGCGTCGTATCTT     ANDASYL        1     0
GCGAATGATGCGTGGCATACT     ANDAWHT        1     0
GCGAATGATGCTACTCAGATT     ANDATQI        1     0
GCGAATGATGCTAGGCCTTCT     ANDARPS        1     0
GCGAATGATGCTCAGACGCAT     ANDAQTH        1     0
GCGAATGATGCTCCGCCGTAG     ANDAPPQ        1     0
GCGAATGATGCTCGGTCTAAT     ANDARSN        1     0
GCGAATGATGCTCTGCGGCAG     ANDALRQ        1     0
GCGAATGATGCTCTGTCTATT     ANDALSI        1     0
GCGAATGATGCTGCTACGGGG     ANDAATG        1     0
GCGAATGATGCTGGTCTTAAT     ANDAGLN        1     0
GCGAATGATGCTGTGCCTACT     ANDAVPT        1     0
GCGAATGATGCTTCGACGATG     ANDASTM        1     0
GCGAATGATGGGACTCGTGTG     ANDGTRV        1     0
GCGAATGATGGGATGCGGGGT     ANDGMRG        1     0
GCGAATGATGGGCAGCTACAG     ANDGQLQ        1     0
GCGAATGATGGGCCTCGTGCG     ANDGPRA        1     0
GCGAATGATGGGGATTATAGT     ANDGDYS        1     0
GCGAATGATGGTACGGCGTAT     ANDGTAY        1     0
GCGAATGATGGTAGGATGATT     ANDGRMI        1     0
GCGAATGATGGTAGTTATCGG     ANDGSYR        1     0
GCGAATGATGGTCATGCGCAT     ANDGHAH        1     0
GCGAATGATGGTCATGCTGGG     ANDGHAG        1     0
GCGAATGATGGTCCTCGTTGG     ANDGPRW        1     0
GCGAATGATGGTCGTCATCAG     ANDGRHQ        1     0
GCGAATGATGGTGCTTGTGTT     ANDGACV        1     0
GCGAATGATGTGACTAAGCTG     ANDVTKL        1     0
GCGAATGATGTGAGTCCGCTG     ANDVSPL        1     0
GCGAATGATGTGATTCTTCAG     ANDVILQ        1     0
GCGAATGATGTGCAGAATCTT     ANDVQNL        1     0
GCGAATGATGTGCCGTCGAAG     ANDVPSK        1     0
GCGAATGATGTGCCTGTTAGG     ANDVPVR        1     0
GCGAATGATGTGCGTTGTCGT     ANDVRCR        1     0
GCGAATGATGTGCTTCATCCG     ANDVLHP        1     0
GCGAATGATGTGCTTTGTCAG     ANDVLCQ        1     0
GCGAATGATGTGTCTACTTCT     ANDVSTS        1     0
GCGAATGATGTTCATACGTAT     ANDVHTY        1     0
GCGAATGATGTTCCTAAGACT     ANDVPKT        1     0
GCGAATGATGTTGCGAATTCG     ANDVANS        1     0
GCGAATGATGTTGCGGTGCCG     ANDVAVP        1     0
GCGAATGATGTTTCGCTGTGT     ANDVSLC        1     0
GCGAATGATTATAAGAGGGTG     ANDYKRV        1     0
GCGAATGATTATAAGGTTCCT     ANDYKVP        1     0
GCGAATGATTATCCTCCGCCT     ANDYPPP        1     0
GCGAATGATTATCCTTCGTGG     ANDYPSW        1     0
GCGAATGATTATGAGTCGCTT     ANDYESL        1     0
GCGAATGATTATGCGACTTCG     ANDYATS        1     0
GCGAATGATTCGCCGCAGTAT     ANDSPQY        1     0
GCGAATGATTCGCGGTTTGCT     ANDSRFA        1     0
GCGAATGATTCGGCTCCTAGT     ANDSAPS        1     0
GCGAATGATTCGTCGTATTCT     ANDSSYS        1     0
GCGAATGATTCGTCTCTTCCT     ANDSSLP        1     0
GCGAATGATTCTACTGCTCCG     ANDSTAP        1     0
GCGAATGATTCTAGTCTGCAG     ANDSSLQ        1     0
GCGAATGATTCTGGTACTCTG     ANDSGTL        1     0
GCGAATGATTCTTCTAAGGGG     ANDSSKG        1     0
GCGAATGATTGGAATCAGTCG     ANDWNQS        1     0
GCGAATGATTGGCTGCATTCT     ANDWLHS        1     0
GCGAATGATTGGTTTTATTCG     ANDWFYS        1     0
GCGAATGATTGTATTAAGAAG     ANDCIKK        1     0
GCGAATGATTGTCGTAAACCT     ANDCRKP        1     0
GCGAATGATTGTCGTCATCAG     ANDCRHQ        1     0
GCGAATGATTTGGTGCCGGCT     ANDLVPA        1     0
GCGAATGATTTTACGTTGGCT     ANDFTLA        1     0
GCGAATGATTTTAGTAATCAT     ANDFSNH        1     0
GCGAATGATTTTCATTTTATT     ANDFHFI        1     0
GCGAATGATTTTCGTCGTCCG     ANDFRRP        1     0
GCGAATGATTTTGTTGCTGGT     ANDFVAG        1     0
GCGAATGCAATGGCTCCTCTT     ANAMAPL        1     0
GCGAATGCGAAGACTAGTCTT     ANAKTSL        1     0
GCGAATGCGAAGATTTCTTCT     ANAKISS        1     0
GCGAATGCGAAGCAGCCTTCT     ANAKQPS        1     0
GCGAATGCGAAGCCGCCTCAT     ANAKPPH        1     0
GCGAATGCGAAGCCGCGTCCG     ANAKPRP        1     0
GCGAATGCGAAGCTTTATATG     ANAKLYM        1     0
GCGAATGCGAAGGCGAGTAAG     ANAKASK        1     0
GCGAATGCGAAGGCGAGTGCG     ANAKASA        1     0
GCGAATGCGAAGGTGCCTGAT     ANAKVPD        1     0
GCGAATGCGAAGTCGAAGGAT     ANAKSKD        1     0
GCGAATGCGAAGTCTATGGAG     ANAKSME        1     0
GCGAATGCGAAGTCTCCGTCT     ANAKSPS        1     0
GCGAATGCGAAGTCTGAGCCT     ANAKSEP        1     0
GCGAATGCGAAGTTGCATTCG     ANAKLHS        1     0
GCGAATGCGAATCCGGCTACG     ANANPAT        1     0
GCGAATGCGAATCCTCCTGGT     ANANPPG        1     0
GCGAATGCGAATCCTGCGACG     ANANPAT        1     0
GCGAATGCGAATGTGACGCTG     ANANVTL        1     0
GCGAATGCGAATGTGGATTAT     ANANVDY        1     0
GCGAATGCGAATTCTGTTCAG     ANANSVQ        1     0
GCGAATGCGACGAATACGTAG     ANATNTQ        1     0
GCGAATGCGACGACTTTTCGG     ANATTFR        1     0
GCGAATGCGACGAGGGCGACT     ANATRAT        1     0
GCGAATGCGACGAGTATTTGG     ANATSIW        1     0
GCGAATGCGACGAGTCTGCTG     ANATSLL        1     0
GCGAATGCGACGCAGGCTCCT     ANATQAP        1     0
GCGAATGCGACGCCTCTGCAT     ANATPLH        1     0
GCGAATGCGACGCCTCTGCTG     ANATPLL        1     0
GCGAATGCGACGCTGACTCTG     ANATLTL        1     0
GCGAATGCGACGCTGCATGCG     ANATLHA        1     0
GCGAATGCGACGCTTACTAGG     ANATLTR        1     0
GCGAATGCGACGCTTCCTATG     ANATLPM        1     0
GCGAATGCGACGGCGGAGGAT     ANATAED        1     0
GCGAATGCGACGGGGAGTCTT     ANATGSL        1     0
GCGAATGCGACGTATGTGAAT     ANATYVN        1     0
GCGAATGCGACGTCTGATGCG     ANATSDA        1     0
GCGAATGCGACTAAGCAGACT     ANATKQT        1     0
GCGAATGCGACTACGCTTGGG     ANATTLG        1     0
GCGAATGCGACTACGTAGATT     ANATTQI        1     0
GCGAATGCGACTACTCGTTAT     ANATTRY        1     0
GCGAATGCGACTACTTTGCGG     ANATTLR        1     0
GCGAATGCGACTAGTCCGGTG     ANATSPV        1     0
GCGAATGCGACTAGTCTGCCG     ANATSLP        1     0
GCGAATGCGACTATGTATCAT     ANATMYH        1     0
GCGAATGCGACTCAGAAGAGG     ANATQKR        1     0
GCGAATGCGACTCAGCGGCAG     ANATQRQ        1     0
GCGAATGCGACTCAGCGGGCG     ANATQRA        1     0
GCGAATGCGACTCATACTCCG     ANATHTP        1     0
GCGAATGCGACTCCGACGTCT     ANATPTS        1     0
GCGAATGCGACTCCTCAGGAG     ANATPQE        1     0
GCGAATGCGACTCCTGTTATG     ANATPVM        1     0
GCGAATGCGACTCGTATTCTT     ANATRIL        1     0
GCGAATGCGACTCGTCTGCCG     ANATRLP        1     0
GCGAATGCGACTCTGAATGCT     ANATLNA        1     0
GCGAATGCGACTCTGATTAAG     ANATLIK        1     0
GCGAATGCGACTGATCGTTTG     ANATDRL        1     0
GCGAATGCGACTGCGCCTTGG     ANATAPW        1     0
GCGAATGCGACTGCTCATCTT     ANATAHL        1     0
GCGAATGCGACTGCTCCTCGT     ANATAPR        1     0
GCGAATGCGACTGGGAAGCCT     ANATGKP        1     0
GCGAATGCGACTGTTCATCAT     ANATVHH        1     0
GCGAATGCGACTTATACGTAG     ANATYTQ        1     0
GCGAATGCGACTTCTACTTTT     ANATSTF        1     0
GCGAATGCGAGGACGGCTACG     ANARTAT        1     0
GCGAATGCGAGGACGTTTGAG     ANARTFE        1     0
GCGAATGCGAGGCCGGATACT     ANARPDT        1     0
GCGAATGCGAGGCCTCTGTTT     ANARPLF        1     0
GCGAATGCGAGGCTGCCTTCT     ANARLPS        1     0
GCGAATGCGAGGCTTTTTGAG     ANARLFE        1     0
GCGAATGCGAGGGATGGGATG     ANARDGM        1     0
GCGAATGCGAGGGGTCTTGAG     ANARGLE        1     0
GCGAATGCGAGTACGCTGCGG     ANASTLR        1     0
GCGAATGCGAGTATGGATAAT     ANASMDN        1     0
GCGAATGCGAGTCATTTGGGT     ANASHLG        1     0
GCGAATGCGAGTCCGTCTCCG     ANASPSP        1     0
GCGAATGCGAGTCCTTGTCCG     ANASPCP        1     0
GCGAATGCGAGTCGTCCTACG     ANASRPT        1     0
GCGAATGCGATGACGACGTTG     ANAMTTL        1     0
GCGAATGCGATGACGCTGCCG     ANAMTLP        1     0
GCGAATGCGATGCCTCGGAGG     ANAMPRR        1     0
GCGAATGCGATGCCTGGGTAT     ANAMPGY        1     0
GCGAATGCGATGCCTGTTCCG     ANAMPVP        1     0
GCGAATGCGATGCCTTTGAGG     ANAMPLR        1     0
GCGAATGCGATGCCTTTTAAT     ANAMPFN        1     0
GCGAATGCGATGCTGCAGCAT     ANAMLQH        1     0
GCGAATGCGATGGATCAGTAT     ANAMDQY        1     0
GCGAATGCGATGGCTTCGCCG     ANAMASP        1     0
GCGAATGCGATGGTTACGTTG     ANAMVTL        1     0
GCGAATGCGATGGTTAGTGCG     ANAMVSA        1     0
GCGAATGCGATGTGTCGTCAG     ANAMCRQ        1     0
GCGAATGCGATGTTTCAGGGG     ANAMFQG        1     0
GCGAATGCGATTACGATGCGG     ANAITMR        1     0
GCGAATGCGATTACTCCTACT     ANAITPT        1     0
GCGAATGCGATTCCTATGTTG     ANAIPML        1     0
GCGAATGCGATTCGTGCTCCG     ANAIRAP        1     0
GCGAATGCGATTCTTTCGCCT     ANAILSP        1     0
GCGAATGCGATTGGGATGCCG     ANAIGMP        1     0
GCGAATGCGATTGGTCGGCAT     ANAIGRH        1     0
GCGAATGCGATTGGTTCGGAG     ANAIGSE        1     0
GCGAATGCGATTGTTCTTTCG     ANAIVLS        1     0
GCGAATGCGATTTCGATGGAG     ANAISME        1     0
GCGAATGCGATTTTTGTGCTT     ANAIFVL        1     0
GCGAATGCGCAGACGCGGTCT     ANAQTRS        1     0
GCGAATGCGCAGCCTTTGGCT     ANAQPLA        1     0
GCGAATGCGCAGCGTTGTGAG     ANAQRCE        1     0
GCGAATGCGCAGGAGCATGGT     ANAQEHG        1     0
GCGAATGCGCAGGTTCCGATG     ANAQVPM        1     0
GCGAATGCGCATAAGTTTTCG     ANAHKFS        1     0
GCGAATGCGCATACTAATGCG     ANAHTNA        1     0
GCGAATGCGCATACTCATCCG     ANAHTHP        1     0
GCGAATGCGCATACTCTTCTT     ANAHTLL        1     0
GCGAATGCGCATCAGATGAGT     ANAHQMS        1     0
GCGAATGCGCATCATAAGGTG     ANAHHKV        1     0
GCGAATGCGCATCATCCTCAT     ANAHHPH        1     0
GCGAATGCGCATCTGGGGATG     ANAHLGM        1     0
GCGAATGCGCATCTGGTGGAG     ANAHLVE        1     0
GCGAATGCGCATGCTAAGCAG     ANAHAKQ        1     0
GCGAATGCGCATGCTCCTACT     ANAHAPT        1     0
GCGAATGCGCATGGGACGATG     ANAHGTM        1     0
GCGAATGCGCATGGTAAGCCG     ANAHGKP        1     0
GCGAATGCGCATGTGATGGTT     ANAHVMV        1     0
GCGAATGCGCATTCTAGGCCT     ANAHSRP        1     0
GCGAATGCGCATTTGTATAGG     ANAHLYR        1     0
GCGAATGCGCCGAAGATTCCT     ANAPKIP        1     0
GCGAATGCGCCGAAGCTGGAG     ANAPKLE        1     0
GCGAATGCGCCGATTAATCCG     ANAPINP        1     0
GCGAATGCGCCGCATACTTCT     ANAPHTS        1     0
GCGAATGCGCCGCCGGATGAT     ANAPPDD        1     0
GCGAATGCGCCGCGTCCTCAT     ANAPRPH        1     0
GCGAATGCGCCGCTGCCGTTG     ANAPLPL        1     0
GCGAATGCGCCGCTGCCTATT     ANAPLPI        1     0
GCGAATGCGCCGGCGGTGGTT     ANAPAVV        1     0
GCGAATGCGCCGGCTCAGATT     ANAPAQI        1     0
GCGAATGCGCCGGCTCATCAT     ANAPAHH        1     0
GCGAATGCGCCGGTTCGGTTG     ANAPVRL        1     0
GCGAATGCGCCGTATGGTCTG     ANAPYGL        1     0
GCGAATGCGCCGTCTCGTAAT     ANAPSRN        1     0
GCGAATGCGCCGTCTTGTCTT     ANAPSCL        1     0
GCGAATGCGCCGTTTCTGAAG     ANAPFLK        1     0
GCGAATGCGCCTAAGATTAAT     ANAPKIN        1     0
GCGAATGCGCCTAGCCCTCCT     ANAPSPP        1     0
GCGAATGCGCCTAGTACTCTG     ANAPSTL        1     0
GCGAATGCGCCTAGTAGTGTG     ANAPSSV        1     0
GCGAATGCGCCTAGTGTTACG     ANAPSVT        1     0
GCGAATGCGCCTATGCCTCGG     ANAPMPR        1     0
GCGAATGCGCCTATTCCGCGT     ANAPIPR        1     0
GCGAATGCGCCTCAGATGGCT     ANAPQMA        1     0
GCGAATGCGCCTCGTATTAAG     ANAPRIK        1     0
GCGAATGCGCCTCGTTTTGCG     ANAPRFA        1     0
GCGAATGCGCCTCTGACGCCT     ANAPLTP        1     0
GCGAATGCGCCTCTGATGCTG     ANAPLML        1     0
GCGAATGCGCCTCTGCCGGAT     ANAPLPD        1     0
GCGAATGCGCCTCTGGCGACG     ANAPLAT        1     0
GCGAATGCGCCTCTTCTGCCG     ANAPLLP        1     0
GCGAATGCGCCTGCGAATAGT     ANAPANS        1     0
GCGAATGCGCCTGCTGCTCAG     ANAPAAQ        1     0
GCGAATGCGCCTTAGATGATG     ANAPQMM        1     0
GCGAATGCGCCTTATATTGCG     ANAPYIA        1     0
GCGAATGCGCCTTCTATTATT     ANAPSII        1     0
GCGAATGCGCCTTCTGCTTCG     ANAPSAS        1     0
GCGAATGCGCCTTGGTTGACT     ANAPWLT        1     0
GCGAATGCGCCTTTGATTCCG     ANAPLIP        1     0
GCGAATGCGCGACCTGGGTCT     ANARPGS        1     0
GCGAATGCGCGGACTCCTACT     ANARTPT        1     0
GCGAATGCGCGGCATACTTAG     ANARHTQ        1     0
GCGAATGCGCGGCATCATTAG     ANARHHQ        1     0
GCGAATGCGCGGCATCTTCAG     ANARHLQ        1     0
GCGAATGCGCGGCCGTATACT     ANARPYT        1     0
GCGAATGCGCGGCTGGTTATG     ANARLVM        1     0
GCGAATGCGCGGGCGGATGCT     ANARADA        1     0
GCGAATGCGCGGGCTCAGTTG     ANARAQL        1     0
GCGAATGCGCGGTATTCTATG     ANARYSM        1     0
GCGAATGCGCGGTCTTAGGGG     ANARSQG        1     0
GCGAATGCGCGGTGGCAGCTT     ANARWQL        1     0
GCGAATGCGCGTAATCATGAG     ANARNHE        1     0
GCGAATGCGCGTAATCCTACT     ANARNPT        1     0
GCGAATGCGCGTCCTAGTCAG     ANARPSQ        1     0
GCGAATGCGCGTCCTCTGATT     ANARPLI        1     0
GCGAATGCGCGTCTTGTGTAT     ANARLVY        1     0
GCGAATGCGCTGAAGCCGGCT     ANALKPA        1     0
GCGAATGCGCTGACGGAGACG     ANALTET        1     0
GCGAATGCGCTGATTATTCCG     ANALIIP        1     0
GCGAATGCGCTGCAGCCTTGG     ANALQPW        1     0
GCGAATGCGCTGCCTAATCCT     ANALPNP        1     0
GCGAATGCGCTGCCTACGTGG     ANALPTW        1     0
GCGAATGCGCTGCCTAGTGAT     ANALPSD        1     0
GCGAATGCGCTGCCTCGTCCG     ANALPRP        1     0
GCGAATGCGCTGCCTTAGATC     ANALPQI        1     0
GCGAATGCGCTGCGGCTGACG     ANALRLT        1     0
GCGAATGCGCTGCTTAATAGT     ANALLNS        1     0
GCGAATGCGCTGGCTACGATG     ANALATM        1     0
GCGAATGCGCTGGCTGATACG     ANALADT        1     0
GCGAATGCGCTGGGTCCGCTT     ANALGPL        1     0
GCGAATGCGCTGTATCCGCAT     ANALYPH        1     0
GCGAATGCGCTTACGGCGAAT     ANALTAN        1     0
GCGAATGCGCTTACGGCTCAG     ANALTAQ        1     0
GCGAATGCGCTTACGGTTCAG     ANALTVQ        1     0
GCGAATGCGCTTAGTCTTGAG     ANALSLE        1     0
GCGAATGCGCTTCCGCGGCTG     ANALPRL        1     0
GCGAATGCGCTTCGGACTGCT     ANALRTA        1     0
GCGAATGCGCTTCGGATGCAT     ANALRMH        1     0
GCGAATGCGCTTCGTAAGGTT     ANALRKV        1     0
GCGAATGCGCTTCGTCAGCCT     ANALRQP        1     0
GCGAATGCGCTTCTGATGCAG     ANALLMQ        1     0
GCGAATGCGCTTCTGCCTATG     ANALLPM        1     0
GCGAATGCGCTTCTTCCGGCG     ANALLPA        1     0
GCGAATGCGCTTCTTTCTCGT     ANALLSR        1     0
GCGAATGCGCTTGCTAAGCTT     ANALAKL        1     0
GCGAATGCGCTTGCTCAGCTG     ANALAQL        1     0
GCGAATGCGCTTTATCGGTCT     ANALYRS        1     0
GCGAATGCGCTTTCGGTGATT     ANALSVI        1     0
GCGAATGCGCTTTGGTTGGAT     ANALWLD        1     0
GCGAATGCGCTTTTGCCTGGT     ANALLPG        1     0
GCGAATGCGCTTTTTCCGTGT     ANALFPC        1     0
GCGAATGCGCTTTTTGAGAGG     ANALFER        1     0
GCGAATGCGGAGAAGAGTTGG     ANAEKSW        1     0
GCGAATGCGGAGATGACGAAT     ANAEMTN        1     0
GCGAATGCGGAGATTAGTTCG     ANAEISS        1     0
GCGAATGCGGAGCATCTGTCT     ANAEHLS        1     0
GCGAATGCGGAGCCGACTAAT     ANAEPTN        1     0
GCGAATGCGGAGCCGTAGACG     ANAEPQT        1     0
GCGAATGCGGAGCGGATTCCG     ANAERIP        1     0
GCGAATGCGGAGCTTCATCGT     ANAELHR        1     0
GCGAATGCGGAGGGGCGGCGT     ANAEGRR        1     0
GCGAATGCGGAGTCTCCTCTG     ANAESPL        1     0
GCGAATGCGGATAAGAATGCG     ANADKNA        1     0
GCGAATGCGGATAGTCCTGCG     ANADSPA        1     0
GCGAATGCGGATATTGGGCAT     ANADIGH        1     0
GCGAATGCGGATCATACTGCT     ANADHTA        1     0
GCGAATGCGGATCATGAGCTG     ANADHEL        1     0
GCGAATGCGGATCATTTGGCT     ANADHLA        1     0
GCGAATGCGGATCCTATGGCG     ANADPMA        1     0
GCGAATGCGGATCGGATGTTT     ANADRMF        1     0
GCGAATGCGGATCGGGGGCAG     ANADRGQ        1     0
GCGAATGCGGATCGTAAGCTG     ANADRKL        1     0
GCGAATGCGGATCTTTTTGGG     ANADLFG        1     0
GCGAATGCGGATGAGACTTGC     ANADETC        1     0
GCGAATGCGGATTGGCTTGGG     ANADWLG        1     0
GCGAATGCGGCAAGTCAGGCG     ANAASQA        1     0
GCGAATGCGGCGACGTCGAGT     ANAATSS        1     0
GCGAATGCGGCGATGCATGGT     ANAAMHG        1     0
GCGAATGCGGCGATTACTCCG     ANAAITP        1     0
GCGAATGCGGCGCAGAAGCTT     ANAAQKL        1     0
GCGAATGCGGCGCCGGCTTCG     ANAAPAS        1     0
GCGAATGCGGCGCCTGGGGAG     ANAAPGE        1     0
GCGAATGCGGCGCTTCCTAAT     ANAALPN        1     0
GCGAATGCGGCGGGTACTGCT     ANAAGTA        1     0
GCGAATGCGGCGTATGTGCAT     ANAAYVH        1     0
GCGAATGCGGCGTCTAGGTAT     ANAASRY        1     0
GCGAATGCGGCGTGGTTTATT     ANAAWFI        1     0
GCGAATGCGGCGTTTCGGACT     ANAAFRT        1     0
GCGAATGCGGCTACTCCGTTG     ANAATPL        1     0
GCGAATGCGGCTATGGTGGCT     ANAAMVA        1     0
GCGAATGCGGCTATGTAGATG     ANAAMQM        1     0
GCGAATGCGGCTATTCCTGCT     ANAAIPA        1     0
GCGAATGCGGCTCAGACTCTT     ANAAQTL        1     0
GCGAATGCGGCTCCGGATCCT     ANAAPDP        1     0
GCGAATGCGGCTCCGTGTCCT     ANAAPCP        1     0
GCGAATGCGGCTCCGTTTTGG     ANAAPFW        1     0
GCGAATGCGGCTCCTCATTAG     ANAAPHQ        1     0
GCGAATGCGGCTCCTTGGATG     ANAAPWM        1     0
GCGAATGCGGCTCTGGCTTTG     ANAALAL        1     0
GCGAATGCGGCTGAGGCTTCG     ANAAEAS        1     0
GCGAATGCGGCTGCTACTCTG     ANAAATL        1     0
GCGAATGCGGCTGGGCTTCAT     ANAAGLH        1     0
GCGAATGCGGCTGGTACTATT     ANAAGTI        1     0
GCGAATGCGGCTGTGTTGATG     ANAAVLM        1     0
GCGAATGCGGCTTTGGCTCTT     ANAALAL        1     0
GCGAATGCGGCTTTTAATTTG     ANAAFNL        1     0
GCGAATGCGGCTTTTTCGCGG     ANAAFSR        1     0
GCGAATGCGGCTTTTTCTCGT     ANAAFSR        1     0
GCGAATGCGGGGCATAGGCTG     ANAGHRL        1     0
GCGAATGCGGGGCCGACGGAT     ANAGPTD        1     0
GCGAATGCGGGGCCGTGTACG     ANAGPCT        1     0
GCGAATGCGGGGCCTGGTGAG     ANAGPGE        1     0
GCGAATGCGGGGCGGATTGAG     ANAGRIE        1     0
GCGAATGCGGGGCTGTCTTGG     ANAGLSW        1     0
GCGAATGCGGGGGTGTCTGAG     ANAGVSE        1     0
GCGAATGCGGGGGTTAGTTCG     ANAGVSS        1     0
GCGAATGCGGGGTATTTTGTG     ANAGYFV        1     0
GCGAATGCGGGGTCGGTTACG     ANAGSVT        1     0
GCGAATGCGGGTACTGGGTGG     ANAGTGW        1     0
GCGAATGCGGGTAGTCCTATG     ANAGSPM        1     0
GCGAATGCGGGTATGGCGTTT     ANAGMAF        1     0
GCGAATGCGGGTCATCCGCGT     ANAGHPR        1     0
GCGAATGCGGGTCCTAAGGTG     ANAGPKV        1     0
GCGAATGCGGGTCTTATGCCT     ANAGLMP        1     0
GCGAATGCGGGTCTTCATACG     ANAGLHT        1     0
GCGAATGCGGGTGTGCCGGGG     ANAGVPG        1     0
GCGAATGCGGGTGTGGATCGT     ANAGVDR        1     0
GCGAATGCGGGTGTTAAGCAT     ANAGVKH        1     0
GCGAATGCGGTGCCGAAGCTG     ANAVPKL        1     0
GCGAATGCGGTGCCGTTGTTG     ANAVPLL        1     0
GCGAATGCGGTGCCTGCTAAT     ANAVPAN        1     0
GCGAATGCGGTGCTGCGGTTT     ANAVLRF        1     0
GCGAATGCGGTGCTTACTATT     ANAVLTI        1     0
GCGAATGCGGTGGAGTTGCTG     ANAVELL        1     0
GCGAATGCGGTGGCGTTGCCT     ANAVALP        1     0
GCGAATGCGGTGGGGACTTGG     ANAVGTW        1     0
GCGAATGCGGTGGTTCTTCCG     ANAVVLP        1     0
GCGAATGCGGTGTGTCGTCCT     ANAVCRP        1     0
GCGAATGCGGTGTTGCATCAT     ANAVLHH        1     0
GCGAATGCGGTTAATGGGCCG     ANAVNGP        1     0
GCGAATGCGGTTACGTCGCCT     ANAVTSP        1     0
GCGAATGCGGTTAGGCTTCCT     ANAVRLP        1     0
GCGAATGCGGTTATTGCGACG     ANAVIAT        1     0
GCGAATGCGGTTCCGTCGGGT     ANAVPSG        1     0
GCGAATGCGGTTCGTACTTCT     ANAVRTS        1     0
GCGAATGCGGTTTCGACGACT     ANAVSTT        1     0
GCGAATGCGGTTTGTATGTAT     ANAVCMY        1     0
GCGAATGCGGTTTTGATGAGG     ANAVLMR        1     0
GCGAATGCGTATAGGCAGCCT     ANAYRQP        1     0
GCGAATGCGTATCTTTCGCCG     ANAYLSP        1     0
GCGAATGCGTATGCTGAGAGT     ANAYAES        1     0
GCGAATGCGTATTCTGCGTCG     ANAYSAS        1     0
GCGAATGCGTCAATTGCGTTT     ANASIAF        1     0
GCGAATGCGTCGCGTACTCTT     ANASRTL        1     0
GCGAATGCGTCGCTTTATACG     ANASLYT        1     0
GCGAATGCGTCGTCGCCGTCG     ANASSPS        1     0
GCGAATGCGTCTAATATGTAT     ANASNMY        1     0
GCGAATGCGTCTAATCGGACG     ANASNRT        1     0
GCGAATGCGTCTACTCCGTTG     ANASTPL        1     0
GCGAATGCGTCTACTGCTTTT     ANASTAF        1     0
GCGAATGCGTCTAGGCCGTCT     ANASRPS        1     0
GCGAATGCGTCTAGGCTTTTG     ANASRLL        1     0
GCGAATGCGTCTCATGCTGCG     ANASHAA        1     0
GCGAATGCGTCTCATTATAAG     ANASHYK        1     0
GCGAATGCGTCTCCGAGTCTG     ANASPSL        1     0
GCGAATGCGTCTCCGGCGGGT     ANASPAG        1     0
GCGAATGCGTCTCCTGGGCTG     ANASPGL        1     0
GCGAATGCGTCTCCTTCTTCG     ANASPSS        1     0
GCGAATGCGTCTCGGTCGTTG     ANASRSL        1     0
GCGAATGCGTCTGCTAATCTT     ANASANL        1     0
GCGAATGCGTCTGTTCGTCAT     ANASVRH        1     0
GCGAATGCGTGGAAGTTTGTT     ANAWKFV        1     0
GCGAATGCGTGGCCATCGGGT     ANAWPSG        1     0
GCGAATGCGTGGCCCTCGGGT     ANAWPSG        1     0
GCGAATGCGTGGCTGGAGACG     ANAWLET        1     0
GCGAATGCGTGGCTTACTCCG     ANAWLTP        1     0
GCGAATGCGTGGCTTCCGTAT     ANAWLPY        1     0
GCGAATGCGTGGTCGGGTTTG     ANAWSGL        1     0
GCGAATGCGTGTAAGAGTTCT     ANACKSS        1     0
GCGAATGCGTGTCAGCGGGAT     ANACQRD        1     0
GCGAATGCGTGTCCTACTCCT     ANACPTP        1     0
GCGAATGCGTGTCCTTTGCAT     ANACPLH        1     0
GCGAATGCGTGTGCGGGGCCT     ANACAGP        1     0
GCGAATGCGTGTGGTACGACT     ANACGTT        1     0
GCGAATGCGTGTTCTCCGCTT     ANACSPL        1     0
GCGAATGCGTTGAGTGCTCGG     ANALSAR        1     0
GCGAATGCGTTGGTGTGGACT     ANALVWT        1     0
GCGAATGCGTTGGTTGAGGAG     ANALVEE        1     0
GCGAATGCGTTGTATACTAGT     ANALYTS        1     0
GCGAATGCGTTGTCGAATGTG     ANALSNV        1     0
GCGAATGCGTTGTGGGTTCCT     ANALWVP        1     0
GCGAATGCGTTTAATTTGTGT     ANAFNLC        1     0
GCGAATGCGTTTACTCAGTGT     ANAFTQC        1     0
GCGAATGCGTTTATTGTTTTT     ANAFIVF        1     0
GCGAATGCGTTTCAGCCTATG     ANAFQPM        1     0
GCGAATGCGTTTGTGCTGTCG     ANAFVLS        1     0
GCGAATGCGTTTGTTCGGACT     ANAFVRT        1     0
GCGAATGCGTTTTATGCTCCG     ANAFYAP        1     0
GCGAATGCGTTTTCGCCGATT     ANAFSPI        1     0
GCGAATGCGTTTTCTCTTCAG     ANAFSLQ        1     0
GCGAATGCGTTTTGGTTGTCG     ANAFWLS        1     0
GCGAATGCTAAGACGTTGCTT     ANAKTLL        1     0
GCGAATGCTAAGACTTAGACT     ANAKTQT        1     0
GCGAATGCTAAGCAGGCTTAT     ANAKQAY        1     0
GCGAATGCTAAGCATCCTACT     ANAKHPT        1     0
GCGAATGCTAAGCCGCCGACG     ANAKPPT        1     0
GCGAATGCTAAGCCGTTTATT     ANAKPFI        1     0
GCGAATGCTAAGCCTTCTCCG     ANAKPSP        1     0
GCGAATGCTAAGCTGTCTCCT     ANAKLSP        1     0
GCGAATGCTAAGCTTGAGCGT     ANAKLER        1     0
GCGAATGCTAAGCTTGCTCCT     ANAKLAP        1     0
GCGAATGCTAAGGCTGATATG     ANAKADM        1     0
GCGAATGCTAAGGCTTCTACT     ANAKAST        1     0
GCGAATGCTAATATTGATTGG     ANANIDW        1     0
GCGAATGCTAATCCGGTGTCT     ANANPVS        1     0
GCGAATGCTAATCCTAAGACT     ANANPKT        1     0
GCGAATGCTAATCCTCATCTT     ANANPHL        1     0
GCGAATGCTAATCCTCGTGCG     ANANPRA        1     0
GCGAATGCTAATCCTTTTTTT     ANANPFF        1     0
GCGAATGCTAATCTGACGTGG     ANANLTW        1     0
GCGAATGCTAATGATACTCTT     ANANDTL        1     0
GCGAATGCTAATGCGGCTCCG     ANANAAP        1     0
GCGAATGCTAATGGGGCTCCG     ANANGAP        1     0
GCGAATGCTAATGGTCAGACT     ANANGQT        1     0
GCGAATGCTAATTGGGATGTG     ANANWDV        1     0
GCGAATGCTACACGTATGCAT     ANATRMH        1     0
GCGAATGCTACATATCTGGCT     ANATYLA        1     0
GCGAATGCTACGACGAAGGCG     ANATTKA        1     0
GCGAATGCTACGACGGCTCTG     ANATTAL        1     0
GCGAATGCTACGACTACGACT     ANATTTT        1     0
GCGAATGCTACGACTACTCTG     ANATTTL        1     0
GCGAATGCTACGATGCTTAGT     ANATMLS        1     0
GCGAATGCTACGGCGAGGCAG     ANATARQ        1     0
GCGAATGCTACGGGGGTTCTT     ANATGVL        1     0
GCGAATGCTACGGTTATGCAG     ANATVMQ        1     0
GCGAATGCTACGTGGCCTAAT     ANATWPN        1     0
GCGAATGCTACTACGCTTTCT     ANATTLS        1     0
GCGAATGCTACTACTATGACG     ANATTMT        1     0
GCGAATGCTACTAGGCAGATT     ANATRQI        1     0
GCGAATGCTACTCATTTTCAG     ANATHFQ        1     0
GCGAATGCTACTCCTCTGGGT     ANATPLG        1     0
GCGAATGCTACTCGGCCTCTG     ANATRPL        1     0
GCGAATGCTACTCGGTTGCTG     ANATRLL        1     0
GCGAATGCTACTGATATTCAT     ANATDIH        1     0
GCGAATGCTACTGATCATCTG     ANATDHL        1     0
GCGAATGCTACTGGTAGGACT     ANATGRT        1     0
GCGAATGCTACTGTGCGGCCT     ANATVRP        1     0
GCGAATGCTACTTTGCGTTTG     ANATLRL        1     0
GCGAATGCTAGGACTACGGGG     ANARTTG        1     0
GCGAATGCTAGGACTACTCCG     ANARTTP        1     0
GCGAATGCTAGGCCTCATATG     ANARPHM        1     0
GCGAATGCTAGGCTGGCTGTG     ANARLAV        1     0
GCGAATGCTAGGCTGTCTCCT     ANARLSP        1     0
GCGAATGCTAGGGCGGAGGTT     ANARAEV        1     0
GCGAATGCTAGGGCGGCGACT     ANARAAT        1     0
GCGAATGCTAGGTCGTATACT     ANARSYT        1     0
GCGAATGCTAGGTCTCCGGAT     ANARSPD        1     0
GCGAATGCTAGGTTTGCGCCT     ANARFAP        1     0
GCGAATGCTAGTACGGCGCTT     ANASTAL        1     0
GCGAATGCTAGTACTGTGCAG     ANASTVQ        1     0
GCGAATGCTAGTCATACGACG     ANASHTT        1     0
GCGAATGCTAGTCCTCCGTGG     ANASPPW        1     0
GCGAATGCTAGTCCTCCTCAT     ANASPPH        1     0
GCGAATGCTAGTCGGCATCCT     ANASRHP        1     0
GCGAATGCTAGTCTGTTTGCT     ANASLFA        1     0
GCGAATGCTAGTGATCGTGCT     ANASDRA        1     0
GCGAATGCTAGTGGGTCGCCT     ANASGSP        1     0
GCGAATGCTAGTTATCGTGCT     ANASYRA        1     0
GCGAATGCTATGAAGAGGTAT     ANAMKRY        1     0
GCGAATGCTATGCATCCTTGT     ANAMHPC        1     0
GCGAATGCTATGCATCCTTTG     ANAMHPL        1     0
GCGAATGCTATGCATGGTCAT     ANAMHGH        1     0
GCGAATGCTATGCCGATGGAG     ANAMPME        1     0
GCGAATGCTATGCGGACTGCG     ANAMRTA        1     0
GCGAATGCTATGCTTGGTTAT     ANAMLGY        1     0
GCGAATGCTATGCTTTCTTTT     ANAMLSF        1     0
GCGAATGCTATGGCGACTACT     ANAMATT        1     0
GCGAATGCTATGTCGAGTGTT     ANAMSSV        1     0
GCGAATGCTATGTGGAGTCTT     ANAMWSL        1     0
GCGAATGCTATGTTGACGGGG     ANAMLTG        1     0
GCGAATGCTATTCAGTCTCTT     ANAIQSL        1     0
GCGAATGCTATTCATTCGGTT     ANAIHSV        1     0
GCGAATGCTATTCCGCTTCCT     ANAIPLP        1     0
GCGAATGCTATTCCGTATAGT     ANAIPYS        1     0
GCGAATGCTATTCCTGGTAAG     ANAIPGK        1     0
GCGAATGCTATTCCTTGGCCT     ANAIPWP        1     0
GCGAATGCTATTCGGGATCTG     ANAIRDL        1     0
GCGAATGCTCAACTTGTGTCT     ANAQLVS        1     0
GCGAATGCTCAGAAGCTTCCT     ANAQKLP        1     0
GCGAATGCTCAGACTAGTACG     ANAQTST        1     0
GCGAATGCTCAGAGGGCGCCT     ANAQRAP        1     0
GCGAATGCTCAGATGCCGACG     ANAQMPT        1     0
GCGAATGCTCAGATTCCTCAT     ANAQIPH        1     0
GCGAATGCTCAGCGTACGGCG     ANAQRTA        1     0
GCGAATGCTCAGCTGAGTCGG     ANAQLSR        1     0
GCGAATGCTCAGGAGCCGCCT     ANAQEPP        1     0
GCGAATGCTCAGGCGCTTGCT     ANAQALA        1     0
GCGAATGCTCAGTCGGCTTGG     ANAQSAW        1     0
GCGAATGCTCAGTCTAAGATT     ANAQSKI        1     0
GCGAATGCTCAGTCTCCTTAT     ANAQSPY        1     0
GCGAATGCTCAGTGGCATATT     ANAQWHI        1     0
GCGAATGCTCAGTGGGCGTTG     ANAQWAL        1     0
GCGAATGCTCAGTTGCGTTTG     ANAQLRL        1     0
GCGAATGCTCATAATCCGTGG     ANAHNPW        1     0
GCGAATGCTCATCAGGTGAAG     ANAHQVK        1     0
GCGAATGCTCATCAGTCTTGG     ANAHQSW        1     0
GCGAATGCTCATCAGTGGCTT     ANAHQWL        1     0
GCGAATGCTCATCCGGATGTT     ANAHPDV        1     0
GCGAATGCTCATCCTGCTGAG     ANAHPAE        1     0
GCGAATGCTCATCGTGTGTGG     ANAHRVW        1     0
GCGAATGCTCATGATATGCCT     ANAHDMP        1     0
GCGAATGCTCATGCTAAGAAG     ANAHAKK        1     0
GCGAATGCTCATGCTGCGGTT     ANAHAAV        1     0
GCGAATGCTCATGCTGTTACT     ANAHAVT        1     0
GCGAATGCTCATTAGATTGGT     ANAHQIG        1     0
GCGAATGCTCATTCTACTGCT     ANAHSTA        1     0
GCGAATGCTCCATGTGCTCCT     ANAPCAP        1     0
GCGAATGCTCCGAATACGTCT     ANAPNTS        1     0
GCGAATGCTCCGACGGCTTAG     ANAPTAQ        1     0
GCGAATGCTCCGACTAAGCCT     ANAPTKP        1     0
GCGAATGCTCCGCCGCATTAT     ANAPPHY        1     0
GCGAATGCTCCGCGTCCGATT     ANAPRPI        1     0
GCGAATGCTCCGCTGCCTCTT     ANAPLPL        1     0
GCGAATGCTCCGGCTCCTTGG     ANAPAPW        1     0
GCGAATGCTCCGGCTGGTAGG     ANAPAGR        1     0
GCGAATGCTCCGTCTCAGCCG     ANAPSQP        1     0
GCGAATGCTCCGTGGTGGTCG     ANAPWWS        1     0
GCGAATGCTCCTAATAGTTCT     ANAPNSS        1     0
GCGAATGCTCCTAGTATGCAG     ANAPSMQ        1     0
GCGAATGCTCCTCAGAGTACG     ANAPQST        1     0
GCGAATGCTCCTCAGCAGGCT     ANAPQQA        1     0
GCGAATGCTCCTCAGCCTCCT     ANAPQPP        1     0
GCGAATGCTCCTCATCTTTTG     ANAPHLL        1     0
GCGAATGCTCCTCCGACTATT     ANAPPTI        1     0
GCGAATGCTCCTCGTCATTCG     ANAPRHS        1     0
GCGAATGCTCCTCTGGGTCTG     ANAPLGL        1     0
GCGAATGCTCCTGAGGCGCCT     ANAPEAP        1     0
GCGAATGCTCCTGATCCTGTG     ANAPDPV        1     0
GCGAATGCTCCTGCGATGTGG     ANAPAMW        1     0
GCGAATGCTCCTGCGCCGAGT     ANAPAPS        1     0
GCGAATGCTCCTGCTACTCCT     ANAPATP        1     0
GCGAATGCTCCTGCTGTGTCT     ANAPAVS        1     0
GCGAATGCTCCTGGGCATGGG     ANAPGHG        1     0
GCGAATGCTCCTGGTACGCGG     ANAPGTR        1     0
GCGAATGCTCCTGTTACGACG     ANAPVTT        1     0
GCGAATGCTCCTGTTTGGATG     ANAPVWM        1     0
GCGAATGCTCCTTATACGGAG     ANAPYTE        1     0
GCGAATGCTCCTTCGCGGCCT     ANAPSRP        1     0
GCGAATGCTCCTTCTCTGGAT     ANAPSLD        1     0
GCGAATGCTCCTTGGTTGTCG     ANAPWLS        1     0
GCGAATGCTCCTTTGGTTCAT     ANAPLVH        1     0
GCGAATGCTCGGACTCCTCAT     ANARTPH        1     0
GCGAATGCTCGGATGCCTACT     ANARMPT        1     0
GCGAATGCTCGGATTATGCTG     ANARIML        1     0
GCGAATGCTCGGCCTATTTAT     ANARPIY        1     0
GCGAATGCTCGGGAGTAGATT     ANAREQI        1     0
GCGAATGCTCGGGCGCCGCTG     ANARAPL        1     0
GCGAATGCTCGGGGTTCGCTT     ANARGSL        1     0
GCGAATGCTCGGGTTTTTAGT     ANARVFS        1     0
GCGAATGCTCGGTGGCTGCTG     ANARWLL        1     0
GCGAATGCTCGTATTCAGACT     ANARIQT        1     0
GCGAATGCTCGTCCGCTGGGG     ANARPLG        1     0
GCGAATGCTCGTCCGTCTTCT     ANARPSS        1     0
GCGAATGCTCGTCTGTGGGAT     ANARLWD        1     0
GCGAATGCTCGTGATCGTCCT     ANARDRP        1     0
GCGAATGCTCGTGGTACGAAT     ANARGTN        1     0
GCGAATGCTCTGAGTCTTCGT     ANALSLR        1     0
GCGAATGCTCTGATTATTGCG     ANALIIA        1     0
GCGAATGCTCTGCCGATGCAG     ANALPMQ        1     0
GCGAATGCTCTGCCGCCTTTT     ANALPPF        1     0
GCGAATGCTCTGCTTCCGTTT     ANALLPF        1     0
GCGAATGCTCTGGCGAAGGCT     ANALAKA        1     0
GCGAATGCTCTGGCTCCTCGG     ANALAPR        1     0
GCGAATGCTCTTACGCTTCCG     ANALTLP        1     0
GCGAATGCTCTTACTTCGAGG     ANALTSR        1     0
GCGAATGCTCTTCCTACGCTG     ANALPTL        1     0
GCGAATGCTCTTCCTTGTCCT     ANALPCP        1     0
GCGAATGCTCTTGCTCATCTG     ANALAHL        1     0
GCGAATGCTCTTGTTATTCCT     ANALVIP        1     0
GCGAATGCTCTTTCTATGAGT     ANALSMS        1     0
GCGAATGCTCTTTCTGCTGTG     ANALSAV        1     0
GCGAATGCTGAGACGAATCCT     ANAETNP        1     0
GCGAATGCTGAGACGAGTCTT     ANAETSL        1     0
GCGAATGCTGAGCAGCTGCTT     ANAEQLL        1     0
GCGAATGCTGAGCATATTCTT     ANAEHIL        1     0
GCGAATGCTGAGCCTGCGCCG     ANAEPAP        1     0
GCGAATGCTGAGCGGCGGCCT     ANAERRP        1     0
GCGAATGCTGAGCTGGATGAG     ANAELDE        1     0
GCGAATGCTGAGGTGCTTCCG     ANAEVLP        1     0
GCGAATGCTGATAGGTCGTTG     ANADRSL        1     0
GCGAATGCTGATAGTATTCGT     ANADSIR        1     0
GCGAATGCTGATAGTGTGTTG     ANADSVL        1     0
GCGAATGCTGATCGGGGTTCG     ANADRGS        1     0
GCGAATGCTGATCGGTATGGG     ANADRYG        1     0
GCGAATGCTGATCGTCGTGTT     ANADRRV        1     0
GCGAATGCTGATCTTGATACT     ANADLDT        1     0
GCGAATGCTGATCTTGGTCAG     ANADLGQ        1     0
GCGAATGCTGATGCGCCTCTG     ANADAPL        1     0
GCGAATGCTGATTCTGCTCTG     ANADSAL        1     0
GCGAATGCTGCGAATTGGCTT     ANAANWL        1     0
GCGAATGCTGCGACGACTACG     ANAATTT        1     0
GCGAATGCTGCGACGTCGCCG     ANAATSP        1     0
GCGAATGCTGCGACGTTTAAG     ANAATFK        1     0
GCGAATGCTGCGACTAATCTG     ANAATNL        1     0
GCGAATGCTGCGACTACGGAT     ANAATTD        1     0
GCGAATGCTGCGACTTCGCCG     ANAATSP        1     0
GCGAATGCTGCGAGGAATTTT     ANAARNF        1     0
GCGAATGCTGCGAGTACTGGT     ANAASTG        1     0
GCGAATGCTGCGAGTTCGCAT     ANAASSH        1     0
GCGAATGCTGCGCGGCCTTCT     ANAARPS        1     0
GCGAATGCTGCGGATGCTAAG     ANAADAK        1     0
GCGAATGCTGCGGCTCCTCGT     ANAAAPR        1     0
GCGAATGCTGCGGCTTGTATT     ANAAACI        1     0
GCGAATGCTGCGGGTTGTCTT     ANAAGCL        1     0
GCGAATGCTGCGGTTACGTGG     ANAAVTW        1     0
GCGAATGCTGCGTCTATTCTT     ANAASIL        1     0
GCGAATGCTGCGTGGTCTATT     ANAAWSI        1     0
GCGAATGCTGCTAAGCTGCGT     ANAAKLR        1     0
GCGAATGCTGCTACTCCGGCG     ANAATPA        1     0
GCGAATGCTGCTAGGCTTCTT     ANAARLL        1     0
GCGAATGCTGCTAGGCTTGCG     ANAARLA        1     0
GCGAATGCTGCTATGCCGGCT     ANAAMPA        1     0
GCGAATGCTGCTATGTGGACT     ANAAMWT        1     0
GCGAATGCTGCTCAGCCTCCT     ANAAQPP        1     0
GCGAATGCTGCTCCGCCTACG     ANAAPPT        1     0
GCGAATGCTGCTCCGGATCAT     ANAAPDH        1     0
GCGAATGCTGCTCCTACGGAT     ANAAPTD        1     0
GCGAATGCTGCTCGTATGTCT     ANAARMS        1     0
GCGAATGCTGCTCTTTATGCG     ANAALYA        1     0
GCGAATGCTGCTGATCGGGGT     ANAADRG        1     0
GCGAATGCTGCTGCTCCGTTG     ANAAAPL        1     0
GCGAATGCTGCTGTTACGTAT     ANAAVTY        1     0
GCGAATGCTGCTTATGCTAGG     ANAAYAR        1     0
GCGAATGCTGCTTCTCCGTCT     ANAASPS        1     0
GCGAATGCTGCTTCTTCTGAG     ANAASSE        1     0
GCGAATGCTGCTTTGAAGATT     ANAALKI        1     0
GCGAATGCTGCTTTTCAGAGT     ANAAFQS        1     0
GCGAATGCTGGGCAGCCGAAT     ANAGQPN        1     0
GCGAATGCTGGGCATAATGTG     ANAGHNV        1     0
GCGAATGCTGGGCCTACGTCG     ANAGPTS        1     0
GCGAATGCTGGGCTTCATCCT     ANAGLHP        1     0
GCGAATGCTGGGGCTCATTGT     ANAGAHC        1     0
GCGAATGCTGGGGTGCCGGGG     ANAGVPG        1     0
GCGAATGCTGGGGTTCCTTTT     ANAGVPF        1     0
GCGAATGCTGGGTCTGCTGAG     ANAGSAE        1     0
GCGAATGCTGGTAATACGTTG     ANAGNTL        1     0
GCGAATGCTGGTAATTATGAT     ANAGNYD        1     0
GCGAATGCTGGTAGGTATGGT     ANAGRYG        1     0
GCGAATGCTGGTAGTGGGCCT     ANAGSGP        1     0
GCGAATGCTGGTATGAAGACT     ANAGMKT        1     0
GCGAATGCTGGTCCGCATAGG     ANAGPHR        1     0
GCGAATGCTGGTCCGTAGGGT     ANAGPQG        1     0
GCGAATGCTGGTCCGTCGCGT     ANAGPSR        1     0
GCGAATGCTGGTCTGCGGGCG     ANAGLRA        1     0
GCGAATGCTGGTCTTAAGGTG     ANAGLKV        1     0
GCGAATGCTGGTCTTCCTACT     ANAGLPT        1     0
GCGAATGCTGGTGATGGGTCG     ANAGDGS        1     0
GCGAATGCTGGTGCGCCTCCT     ANAGAPP        1     0
GCGAATGCTGGTGGGCTGACT     ANAGGLT        1     0
GCGAATGCTGGTGTTACGTAG     ANAGVTQ        1     0
GCGAATGCTGGTTGGACTTGG     ANAGWTW        1     0
GCGAATGCTGGTTTGCCGATG     ANAGLPM        1     0
GCGAATGCTGGTTTTCCGCAT     ANAGFPH        1     0
GCGAATGCTGTGAAGTCGGTG     ANAVKSV        1     0
GCGAATGCTGTGAATCCTCCT     ANAVNPP        1     0
GCGAATGCTGTGAGGCTGAAT     ANAVRLN        1     0
GCGAATGCTGTGATGCTGAGT     ANAVMLS        1     0
GCGAATGCTGTGATGGGTAGG     ANAVMGR        1     0
GCGAATGCTGTGATTAGTAAG     ANAVISK        1     0
GCGAATGCTGTGATTGGTCTG     ANAVIGL        1     0
GCGAATGCTGTGATTGGTGAG     ANAVIGE        1     0
GCGAATGCTGTGCTGTCGCAT     ANAVLSH        1     0
GCGAATGCTGTGGGTTTTCTT     ANAVGFL        1     0
GCGAATGCTGTGGTTAATGAT     ANAVVND        1     0
GCGAATGCTGTGTCGTCGCGT     ANAVSSR        1     0
GCGAATGCTGTTAATCGTGCG     ANAVNRA        1     0
GCGAATGCTGTTACGCATTGG     ANAVTHW        1     0
GCGAATGCTGTTACTCTTGCG     ANAVTLA        1     0
GCGAATGCTGTTAGGCTGCAT     ANAVRLH        1     0
GCGAATGCTGTTAGTCCTGCG     ANAVSPA        1     0
GCGAATGCTGTTAGTCTGATG     ANAVSLM        1     0
GCGAATGCTGTTCCGCCTCAT     ANAVPPH        1     0
GCGAATGCTGTTCTGCTTCAG     ANAVLLQ        1     0
GCGAATGCTGTTGTTGCTATT     ANAVVAI        1     0
GCGAATGCTGTTTATCGTCTG     ANAVYRL        1     0
GCGAATGCTGTTTCGCGTACT     ANAVSRT        1     0
GCGAATGCTGTTTCTGATCTG     ANAVSDL        1     0
GCGAATGCTTATAGGACGCTT     ANAYRTL        1     0
GCGAATGCTTATAGTTGTCCG     ANAYSCP        1     0
GCGAATGCTTATATGGGTACT     ANAYMGT        1     0
GCGAATGCTTATCAGAGTCCG     ANAYQSP        1     0
GCGAATGCTTCGACGCCTAAT     ANASTPN        1     0
GCGAATGCTTCGATTGATACG     ANASIDT        1     0
GCGAATGCTTCGCGGCCTCTT     ANASRPL        1     0
GCGAATGCTTCGGAGCGTACG     ANASERT        1     0
GCGAATGCTTCGGCGCTTTCG     ANASALS        1     0
GCGAATGCTTCGGGTGGTCCG     ANASGGP        1     0
GCGAATGCTTCTATGATGCAG     ANASMMQ        1     0
GCGAATGCTTCTCCGGCGCAG     ANASPAQ        1     0
GCGAATGCTTCTCCTAGTACT     ANASPST        1     0
GCGAATGCTTCTCCTTGGATT     ANASPWI        1     0
GCGAATGCTTCTGCTATTGTG     ANASAIV        1     0
GCGAATGCTTCTGGGAATACG     ANASGNT        1     0
GCGAATGCTTCTGTGAAGCTG     ANASVKL        1     0
GCGAATGCTTCTTCGCGTCAG     ANASSRQ        1     0
GCGAATGCTTCTTCTACGCTT     ANASSTL        1     0
GCGAATGCTTGGACTCCTCCG     ANAWTPP        1     0
GCGAATGCTTGGACTGCTCCG     ANAWTAP        1     0
GCGAATGCTTGGCCTACTGCT     ANAWPTA        1     0
GCGAATGCTTGGCTTGATCCG     ANAWLDP        1     0
GCGAATGCTTGGTTGGATGCT     ANAWLDA        1     0
GCGAATGCTTGTACTACTACT     ANACTTT        1     0
GCGAATGCTTGTGATGTGTCT     ANACDVS        1     0
GCGAATGCTTTGACTCTTGTG     ANALTLV        1     0
GCGAATGCTTTGACTGGGAAG     ANALTGK        1     0
GCGAATGCTTTGCGTGTGGAT     ANALRVD        1     0
GCGAATGCTTTGCTGCGGTGG     ANALLRW        1     0
GCGAATGCTTTGCTTCAGTAT     ANALLQY        1     0
GCGAATGCTTTGGCGTTTCAG     ANALAFQ        1     0
GCGAATGCTTTTACGATTACT     ANAFTIT        1     0
GCGAATGCTTTTACGGCTTAT     ANAFTAY        1     0
GCGAATGGGAAGACTCCGGGG     ANGKTPG        1     0
GCGAATGGGAAGACTGCTCTG     ANGKTAL        1     0
GCGAATGGGAAGCCGTCTCTT     ANGKPSL        1     0
GCGAATGGGAAGCCTGCGGTG     ANGKPAV        1     0
GCGAATGGGAAGCTTACTCAG     ANGKLTQ        1     0
GCGAATGGGAAGCTTAGGTGG     ANGKLRW        1     0
GCGAATGGGAAGGAGGCTACT     ANGKEAT        1     0
GCGAATGGGAATCCGAGTCTG     ANGNPSL        1     0
GCGAATGGGAATCCGTGTTCG     ANGNPCS        1     0
GCGAATGGGAATCTGCCGGCG     ANGNLPA        1     0
GCGAATGGGAATGAGTCGCCT     ANGNESP        1     0
GCGAATGGGAATGCTTGGTTG     ANGNAWL        1     0
GCGAATGGGAATGTGCAGAAG     ANGNVQK        1     0
GCGAATGGGAATGTGCGTCAG     ANGNVRQ        1     0
GCGAATGGGAATTTTCTTGTG     ANGNFLV        1     0
GCGAATGGGACGCCGCAGTGG     ANGTPQW        1     0
GCGAATGGGACGCCTGGGTAT     ANGTPGY        1     0
GCGAATGGGACGCTTGTTAAG     ANGTLVK        1     0
GCGAATGGGACGCTTTGGCAT     ANGTLWH        1     0
GCGAATGGGACGGCGAATCCT     ANGTANP        1     0
GCGAATGGGACGGCTGATAGT     ANGTADS        1     0
GCGAATGGGACGGCTTCTCCG     ANGTASP        1     0
GCGAATGGGACGTTTAGTACT     ANGTFST        1     0
GCGAATGGGACTAATGCGTAT     ANGTNAY        1     0
GCGAATGGGACTACTTCGCCT     ANGTTSP        1     0
GCGAATGGGACTCAGAGTTAT     ANGTQSY        1     0
GCGAATGGGACTCCGACGCCG     ANGTPTP        1     0
GCGAATGGGACTCCGTGGTAT     ANGTPWY        1     0
GCGAATGGGACTCTGCTGCAT     ANGTLLH        1     0
GCGAATGGGACTCTTGCTCGG     ANGTLAR        1     0
GCGAATGGGACTGCTATGACT     ANGTAMT        1     0
GCGAATGGGACTGCTGTGCAT     ANGTAVH        1     0
GCGAATGGGACTGGGTGGAAT     ANGTGWN        1     0
GCGAATGGGACTGGTACTCGT     ANGTGTR        1     0
GCGAATGGGACTTTGGGTGCG     ANGTLGA        1     0
GCGAATGGGAGGCCTTCGCAT     ANGRPSH        1     0
GCGAATGGGAGGTTTCCTACG     ANGRFPT        1     0
GCGAATGGGAGTACGTATACG     ANGSTYT        1     0
GCGAATGGGAGTCCGAAGATT     ANGSPKI        1     0
GCGAATGGGAGTCCTAAGATG     ANGSPKM        1     0
GCGAATGGGAGTGCTACGACG     ANGSATT        1     0
GCGAATGGGAGTGCTGATACT     ANGSADT        1     0
GCGAATGGGAGTGGTATGTTG     ANGSGML        1     0
GCGAATGGGAGTTTTAGTCAT     ANGSFSH        1     0
GCGAATGGGATGACGGTTCTT     ANGMTVL        1     0
GCGAATGGGATGACTTCTCCG     ANGMTSP        1     0
GCGAATGGGATGCCTGTTGCT     ANGMPVA        1     0
GCGAATGGGATGCGTAGTTCT     ANGMRSS        1     0
GCGAATGGGATGCTGCAGTAT     ANGMLQY        1     0
GCGAATGGGATGCTTACTCCG     ANGMLTP        1     0
GCGAATGGGATGGCGACTCAT     ANGMATH        1     0
GCGAATGGGATGGGTCCGTTT     ANGMGPF        1     0
GCGAATGGGATGTATCTTGCG     ANGMYLA        1     0
GCGAATGGGATGTCTGCTCCG     ANGMSAP        1     0
GCGAATGGGATTCAGAGTAAT     ANGIQSN        1     0
GCGAATGGGATTCCTGCTAAT     ANGIPAN        1     0
GCGAATGGGATTGCGAAGGAG     ANGIAKE        1     0
GCGAATGGGATTTGGCCTTTG     ANGIWPL        1     0
GCGAATGGGCAGAAGATGGCG     ANGQKMA        1     0
GCGAATGGGCAGACTGGGAGT     ANGQTGS        1     0
GCGAATGGGCAGATGCTGTTG     ANGQMLL        1     0
GCGAATGGGCAGCCTAATCGG     ANGQPNR        1     0
GCGAATGGGCAGCCTATGCCT     ANGQPMP        1     0
GCGAATGGGCAGCCTGTGTCT     ANGQPVS        1     0
GCGAATGGGCAGGATTCGAAT     ANGQDSN        1     0
GCGAATGGGCAGGCGATGTCT     ANGQAMS        1     0
GCGAATGGGCAGTATGGGCTG     ANGQYGL        1     0
GCGAATGGGCAGTATTCGCAT     ANGQYSH        1     0
GCGAATGGGCATACGACTATT     ANGHTTI        1     0
GCGAATGGGCATACGAGTCTG     ANGHTSL        1     0
GCGAATGGGCATACGCCGGTG     ANGHTPV        1     0
GCGAATGGGCATACTACGCTT     ANGHTTL        1     0
GCGAATGGGCATCATACGCTG     ANGHHTL        1     0
GCGAATGGGCATCATGTTAGT     ANGHHVS        1     0
GCGAATGGGCATCCGGCGTAT     ANGHPAY        1     0
GCGAATGGGCATCCTACTACT     ANGHPTT        1     0
GCGAATGGGCATCCTGAGCTG     ANGHPEL        1     0
GCGAATGGGCATCCTGCTCCG     ANGHPAP        1     0
GCGAATGGGCATCTGCGGATG     ANGHLRM        1     0
GCGAATGGGCATCTGTCGAAG     ANGHLSK        1     0
GCGAATGGGCATCTGTCGGCT     ANGHLSA        1     0
GCGAATGGGCATCTTAGTCGG     ANGHLSR        1     0
GCGAATGGGCATGCTCCGTCG     ANGHAPS        1     0
GCGAATGGGCATGGTCAGACT     ANGHGQT        1     0
GCGAATGGGCATTGGGTGTAT     ANGHWVY        1     0
GCGAATGGGCATTTTAAGCTG     ANGHFKL        1     0
GCGAATGGGCCGATGCAGCCG     ANGPMQP        1     0
GCGAATGGGCCGCAGATGCAT     ANGPQMH        1     0
GCGAATGGGCCGCGTTCTACG     ANGPRST        1     0
GCGAATGGGCCGCTGCTGTAG     ANGPLLQ        1     0
GCGAATGGGCCGGAGGCGCTT     ANGPEAL        1     0
GCGAATGGGCCGGATGATACG     ANGPDDT        1     0
GCGAATGGGCCGGGGCCACTG     ANGPGPL        1     0
GCGAATGGGCCGGTGGGTCGG     ANGPVGR        1     0
GCGAATGGGCCTAAGCAGCTT     ANGPKQL        1     0
GCGAATGGGCCTAATTGTACG     ANGPNCT        1     0
GCGAATGGGCCTAGGGTGATG     ANGPRVM        1     0
GCGAATGGGCCTAGTGCTCAT     ANGPSAH        1     0
GCGAATGGGCCTATGGATCCG     ANGPMDP        1     0
GCGAATGGGCCTATTCCGGAT     ANGPIPD        1     0
GCGAATGGGCCTATTCGTTCG     ANGPIRS        1     0
GCGAATGGGCCTCGGCATGGG     ANGPRHG        1     0
GCGAATGGGCCTCGTGATCAG     ANGPRDQ        1     0
GCGAATGGGCCTCTGCTTCGT     ANGPLLR        1     0
GCGAATGGGCCTCTTCCGCCT     ANGPLPP        1     0
GCGAATGGGCCTGATATGAAG     ANGPDMK        1     0
GCGAATGGGCCTGCGATGAGT     ANGPAMS        1     0
GCGAATGGGCCTGCGCTTACT     ANGPALT        1     0
GCGAATGGGCCTGCTTATCCT     ANGPAYP        1     0
GCGAATGGGCCTGCTTGGCAT     ANGPAWH        1     0
GCGAATGGGCCTGTGTTGTTT     ANGPVLF        1     0
GCGAATGGGCCTGTTTCTCAT     ANGPVSH        1     0
GCGAATGGGCCTTCTAAGTCG     ANGPSKS        1     0
GCGAATGGGCCTTGGACGAAT     ANGPWTN        1     0
GCGAATGGGCCTTGGTCTCAT     ANGPWSH        1     0
GCGAATGGGCCTTTTTCGCGT     ANGPFSR        1     0
GCGAATGGGCGGATTAATTAT     ANGRINY        1     0
GCGAATGGGCGGCCGACGGCG     ANGRPTA        1     0
GCGAATGGGCGGCCTACGGGG     ANGRPTG        1     0
GCGAATGGGCGGCCTTCTGCT     ANGRPSA        1     0
GCGAATGGGCGGCTTCATATG     ANGRLHM        1     0
GCGAATGGGCGGTATTATGTT     ANGRYYV        1     0
GCGAATGGGCGGTTGATGACT     ANGRLMT        1     0
GCGAATGGGCGTACGTAGATT     ANGRTQI        1     0
GCGAATGGGCGTACTGTGACT     ANGRTVT        1     0
GCGAATGGGCGTCATTAGGAG     ANGRHQE        1     0
GCGAATGGGCGTCCGCCTTAG     ANGRPPQ        1     0
GCGAATGGGCGTCCGGTTCTG     ANGRPVL        1     0
GCGAATGGGCGTGTGATGGTT     ANGRVMV        1     0
GCGAATGGGCGTTATCCGTCT     ANGRYPS        1     0
GCGAATGGGCTGAATACGGTG     ANGLNTV        1     0
GCGAATGGGCTGACTCAGCTT     ANGLTQL        1     0
GCGAATGGGCTGCAGCAGGGG     ANGLQQG        1     0
GCGAATGGGCTGCATCATATG     ANGLHHM        1     0
GCGAATGGGCTGCCGACTCAT     ANGLPTH        1     0
GCGAATGGGCTGCCTCATCTG     ANGLPHL        1     0
GCGAATGGGCTGCCTGAGCTG     ANGLPEL        1     0
GCGAATGGGCTGCGGACTGCT     ANGLRTA        1     0
GCGAATGGGCTGCTGAATACG     ANGLLNT        1     0
GCGAATGGGCTGCTTCTTAGT     ANGLLLS        1     0
GCGAATGGGCTGGATTCTTAT     ANGLDSY        1     0
GCGAATGGGCTGGCTCGGCAG     ANGLARQ        1     0
GCGAATGGGCTGTCTTTTGCG     ANGLSFA        1     0
GCGAATGGGCTGTGGACGTAT     ANGLWTY        1     0
GCGAATGGGCTTACGAAGGAT     ANGLTKD        1     0
GCGAATGGGCTTACGACGGCT     ANGLTTA        1     0
GCGAATGGGCTTACTAATACT     ANGLTNT        1     0
GCGAATGGGCTTAGGCATTCT     ANGLRHS        1     0
GCGAATGGGCTTAGTGCGACT     ANGLSAT        1     0
GCGAATGGGCTTCCTCATGCT     ANGLPHA        1     0
GCGAATGGGCTTCCTGCGGGT     ANGLPAG        1     0
GCGAATGGGCTTCGGCTGACT     ANGLRLT        1     0
GCGAATGGGCTTGCGGCGTCG     ANGLAAS        1     0
GCGAATGGGCTTGCTAGGGCT     ANGLARA        1     0
GCGAATGGGCTTGCTCCGATG     ANGLAPM        1     0
GCGAATGGGGAGAGGAGTCCG     ANGERSP        1     0
GCGAATGGGGAGATGTGTGCT     ANGEMCA        1     0
GCGAATGGGGAGCCGAGTCCG     ANGEPSP        1     0
GCGAATGGGGAGGCGATGCTA     ANGEAML        1     0
GCGAATGGGGAGGCTCATCTT     ANGEAHL        1     0
GCGAATGGGGATAATGAGCGG     ANGDNER        1     0
GCGAATGGGGATCCTAAGACG     ANGDPKT        1     0
GCGAATGGGGATCCTACTACT     ANGDPTT        1     0
GCGAATGGGGATCTGGTGACT     ANGDLVT        1     0
GCGAATGGGGATCTTTCGAAT     ANGDLSN        1     0
GCGAATGGGGATGCGAGGCTG     ANGDARL        1     0
GCGAATGGGGATGCGTGTACT     ANGDACT        1     0
GCGAATGGGGATTCTCTTCAT     ANGDSLH        1     0
GCGAATGGGGATTGGACTCCT     ANGDWTP        1     0
GCGAATGGGGATTTTGGGACG     ANGDFGT        1     0
GCGAATGGGGCGACTACGACG     ANGATTT        1     0
GCGAATGGGGCGCGTACTCTT     ANGARTL        1     0
GCGAATGGGGCGGATACTCTG     ANGADTL        1     0
GCGAATGGGGCGGCGCCTTGT     ANGAAPC        1     0
GCGAATGGGGCGGTGGAGATG     ANGAVEM        1     0
GCGAATGGGGCGTCGAGTATG     ANGASSM        1     0
GCGAATGGGGCGTCGTCTTAT     ANGASSY        1     0
GCGAATGGGGCGTCTACTTTT     ANGASTF        1     0
GCGAATGGGGCGTTGCTTGCG     ANGALLA        1     0
GCGAATGGGGCTCAGTGGTTT     ANGAQWF        1     0
GCGAATGGGGCTCCGCTTCCG     ANGAPLP        1     0
GCGAATGGGGCTCGTCCGCTG     ANGARPL        1     0
GCGAATGGGGCTCTGCATCCT     ANGALHP        1     0
GCGAATGGGGCTGATCATCGT     ANGADHR        1     0
GCGAATGGGGCTGATCGTCCG     ANGADRP        1     0
GCGAATGGGGCTGCGGGTGAT     ANGAAGD        1     0
GCGAATGGGGCTTATAGGAGT     ANGAYRS        1     0
GCGAATGGGGGGAATTGTGCG     ANGGNCA        1     0
GCGAATGGGGGGTCGAATTTT     ANGGSNF        1     0
GCGAATGGGGGGTCGCTGCGG     ANGGSLR        1     0
GCGAATGGGGGTAAGGCTCCC     ANGGKAP        1     0
GCGAATGGGGGTAAGGCTCCG     ANGGKAP        1     0
GCGAATGGGGGTCCTTAGGAG     ANGGPQE        1     0
GCGAATGGGGGTCGTATGCAT     ANGGRMH        1     0
GCGAATGGGGTGCATGAGTTT     ANGVHEF        1     0
GCGAATGGGGTGGTGCTTGAG     ANGVVLE        1     0
GCGAATGGGGTGTTGACTGCT     ANGVLTA        1     0
GCGAATGGGGTTAGTCCGATG     ANGVSPM        1     0
GCGAATGGGGTTCAGCGTCAT     ANGVQRH        1     0
GCGAATGGGGTTCCGCCGCAT     ANGVPPH        1     0
GCGAATGGGGTTCCGCCGCCT     ANGVPPP        1     0
GCGAATGGGGTTCGGTCGGTG     ANGVRSV        1     0
GCGAATGGGGTTCTGATTGGG     ANGVLIG        1     0
GCGAATGGGGTTCTGGAGGCT     ANGVLEA        1     0
GCGAATGGGGTTCTTACTCGG     ANGVLTR        1     0
GCGAATGGGTAGACTACGCTG     ANGQTTL        1     0
GCGAATGGGTAGGAGTCTTCT     ANGQESS        1     0
GCGAATGGGTATAAGACGCCG     ANGYKTP        1     0
GCGAATGGGTATACGCGTGCT     ANGYTRA        1     0
GCGAATGGGTATACGCTGACT     ANGYTLT        1     0
GCGAATGGGTATCCGCTGAAT     ANGYPLN        1     0
GCGAATGGGTATCCGTCTTAT     ANGYPSY        1     0
GCGAATGGGTATCCTCCTTGT     ANGYPPC        1     0
GCGAATGGGTATGAGCTGTAG     ANGYELQ        1     0
GCGAATGGGTATGCGGATATT     ANGYADI        1     0
GCGAATGGGTATTTGTCTACG     ANGYLST        1     0
GCGAATGGGTCGACGCAGCAG     ANGSTQQ        1     0
GCGAATGGGTCGACTCTTGAT     ANGSTLD        1     0
GCGAATGGGTCGCCTAGTCTG     ANGSPSL        1     0
GCGAATGGGTCGCTTTGTACT     ANGSLCT        1     0
GCGAATGGGTCGGATTCTGCT     ANGSDSA        1     0
GCGAATGGGTCGGCGTTTCGT     ANGSAFR        1     0
GCGAATGGGTCGTATCATCAT     ANGSYHH        1     0
GCGAATGGGTCGTCTGGTGGT     ANGSSGG        1     0
GCGAATGGGTCGTTGCGGCCT     ANGSLRP        1     0
GCGAATGGGTCGTTTTCTTAT     ANGSFSY        1     0
GCGAATGGGTCTACGACGGTG     ANGSTTV        1     0
GCGAATGGGTCTACTTCTCCG     ANGSTSP        1     0
GCGAATGGGTCTCCGCTGCTT     ANGSPLL        1     0
GCGAATGGGTCTCCTTATCTT     ANGSPYL        1     0
GCGAATGGGTCTGAGTCTAAT     ANGSESN        1     0
GCGAATGGGTCTGCTCGTATT     ANGSARI        1     0
GCGAATGGGTCTTATGATAAT     ANGSYDN        1     0
GCGAATGGGTCTTCTCCGCCT     ANGSSPP        1     0
GCGAATGGGTGGCGTGATCTG     ANGWRDL        1     0
GCGAATGGGTGGGTGACGGAG     ANGWVTE        1     0
GCGAATGGGTGTAGGATTCAT     ANGCRIH        1     0
GCGAATGGGTGTATGTATACT     ANGCMYT        1     0
GCGAATGGGTGTGCGCTTCAT     ANGCALH        1     0
GCGAATGGGTGTGTTGTGCAG     ANGCVVQ        1     0
GCGAATGGGTTGAAGCTGCTT     ANGLKLL        1     0
GCGAATGGGTTGCCTCCTTAG     ANGLPPQ        1     0
GCGAATGGGTTGCGGCCTTTG     ANGLRPL        1     0
GCGAATGGGTTGCGTGCGGGG     ANGLRAG        1     0
GCGAATGGGTTGTATACGCCT     ANGLYTP        1     0
GCGAATGGGTTTCCGACTCAT     ANGFPTH        1     0
GCGAATGGGTTTCCTGTGTGG     ANGFPVW        1     0
GCGAATGGGTTTCGGGATGAG     ANGFRDE        1     0
GCGAATGGGTTTCTTCCTCTG     ANGFLPL        1     0
GCGAATGGGTTTGGTACGTTG     ANGFGTL        1     0
GCGAATGGGTTTGGTCCTCTT     ANGFGPL        1     0
GCGAATGGTAAGGCTCTGTAT     ANGKALY        1     0
GCGAATGGTAAGGGTATGTGT     ANGKGMC        1     0
GCGAATGGTAAGTATCCGCAG     ANGKYPQ        1     0
GCGAATGGTAAGTATCTGCTT     ANGKYLL        1     0
GCGAATGGTAAGTGGCCTACG     ANGKWPT        1     0
GCGAATGGTAATCATCCTAAG     ANGNHPK        1     0
GCGAATGGTAATCCGTCTACG     ANGNPST        1     0
GCGAATGGTAATGATTCGCGG     ANGNDSR        1     0
GCGAATGGTAATGATTTTTTT     ANGNDFF        1     0
GCGAATGGTAATGCTGCGATT     ANGNAAI        1     0
GCGAATGGTACGAAGTATTTG     ANGTKYL        1     0
GCGAATGGTACGACGAGGTTG     ANGTTRL        1     0
GCGAATGGTACGAGGCCGTGT     ANGTRPC        1     0
GCGAATGGTACGAGGTCTCAG     ANGTRSQ        1     0
GCGAATGGTACGCTGCCGTCT     ANGTLPS        1     0
GCGAATGGTACGGCGACTGTG     ANGTATV        1     0
GCGAATGGTACGGTTCCGTAT     ANGTVPY        1     0
GCGAATGGTACGTCATGGTTT     ANGTSWF        1     0
GCGAATGGTACGTCGACTAGG     ANGTSTR        1     0
GCGAATGGTACGTCTCCGGGT     ANGTSPG        1     0
GCGAATGGTACGTGGATTCCT     ANGTWIP        1     0
GCGAATGGTACGTGGGCTATT     ANGTWAI        1     0
GCGAATGGTACTAAGCAGCCT     ANGTKQP        1     0
GCGAATGGTACTACGACGGGG     ANGTTTG        1     0
GCGAATGGTACTAGGCTTCAG     ANGTRLQ        1     0
GCGAATGGTACTAGTCTTGTG     ANGTSLV        1     0
GCGAATGGTACTCAGGTTGCG     ANGTQVA        1     0
GCGAATGGTACTCCGAAGCGT     ANGTPKR        1     0
GCGAATGGTACTCCGAATTTG     ANGTPNL        1     0
GCGAATGGTACTCCGAGGACG     ANGTPRT        1     0
GCGAATGGTACTCCGTGGCCT     ANGTPWP        1     0
GCGAATGGTACTCCTTATATT     ANGTPYI        1     0
GCGAATGGTACTGCTACTCGT     ANGTATR        1     0
GCGAATGGTACTGGAGCGATG     ANGTGAM        1     0
GCGAATGGTACTTAGAAGCTT     ANGTQKL        1     0
GCGAATGGTAGGATGTCGTGG     ANGRMSW        1     0
GCGAATGGTAGGGTGACTAAT     ANGRVTN        1     0
GCGAATGGTAGTCAGCCGGAT     ANGSQPD        1     0
GCGAATGGTAGTCGGCCTTCG     ANGSRPS        1     0
GCGAATGGTAGTCGTGCGGTG     ANGSRAV        1     0
GCGAATGGTAGTCTGCTGCAG     ANGSLLQ        1     0
GCGAATGGTAGTCTGGCGGTG     ANGSLAV        1     0
GCGAATGGTAGTGGGACGTGC     ANGSGTC        1     0
GCGAATGGTATGCCGCAGAAT     ANGMPQN        1     0
GCGAATGGTATGCCTAGGAAG     ANGMPRK        1     0
GCGAATGGTATGCCTGATCTG     ANGMPDL        1     0
GCGAATGGTATGCCTGCTATG     ANGMPAM        1     0
GCGAATGGTATGGGGAAGCAG     ANGMGKQ        1     0
GCGAATGGTATGGTGCATTAT     ANGMVHY        1     0
GCGAATGGTATTAAGATTGGG     ANGIKIG        1     0
GCGAATGGTATTAATCATAAG     ANGINHK        1     0
GCGAATGGTATTACTAGTCGT     ANGITSR        1     0
GCGAATGGTATTAGGCAGCTT     ANGIRQL        1     0
GCGAATGGTATTATTGCTCCG     ANGIIAP        1     0
GCGAATGGTATTCCTCCGATG     ANGIPPM        1     0
GCGAATGGTATTCCTCCTCCT     ANGIPPP        1     0
GCGAATGGTATTGCTAGTACG     ANGIAST        1     0
GCGAATGGTATTGCTGGTGGG     ANGIAGG        1     0
GCGAATGGTATTGGTCGGGAG     ANGIGRE        1     0
GCGAATGGTATTTTGTCGATG     ANGILSM        1     0
GCGAATGGTCAGAATACTACG     ANGQNTT        1     0
GCGAATGGTCAGACGACTAAG     ANGQTTK        1     0
GCGAATGGTCAGCATCTTCAT     ANGQHLH        1     0
GCGAATGGTCAGCATTCGACT     ANGQHST        1     0
GCGAATGGTCAGCCACCTCGG     ANGQPPR        1     0
GCGAATGGTCAGCCTACGAAG     ANGQPTK        1     0
GCGAATGGTCAGGCTCTGCTT     ANGQALL        1     0
GCGAATGGTCAGTATCCGCCG     ANGQYPP        1     0
GCGAATGGTCAGTGGCCTGGG     ANGQWPG        1     0
GCGAATGGTCATAATGGTTCT     ANGHNGS        1     0
GCGAATGGTCATAGGCCGGCT     ANGHRPA        1     0
GCGAATGGTCATAGTTATGAT     ANGHSYD        1     0
GCGAATGGTCATATTCTGCAT     ANGHILH        1     0
GCGAATGGTCATCATACTGGT     ANGHHTG        1     0
GCGAATGGTCATCATTAGACG     ANGHHQT        1     0
GCGAATGGTCATCCGAATGTG     ANGHPNV        1     0
GCGAATGGTCATCCGATGTAG     ANGHPMQ        1     0
GCGAATGGTCATCCGGGGCAT     ANGHPGH        1     0
GCGAATGGTCATCGGCCTGAG     ANGHRPE        1     0
GCGAATGGTCATCGTCTTTCT     ANGHRLS        1     0
GCGAATGGTCATCTGACGCAT     ANGHLTH        1     0
GCGAATGGTCATGATATTCTT     ANGHDIL        1     0
GCGAATGGTCATGCTATTGTT     ANGHAIV        1     0
GCGAATGGTCATGGGACGAGT     ANGHGTS        1     0
GCGAATGGTCATGTGAATGTG     ANGHVNV        1     0
GCGAATGGTCATTCTAAGGTT     ANGHSKV        1     0
GCGAATGGTCATTCTCGGCTG     ANGHSRL        1     0
GCGAATGGTCCGACGCAGCTG     ANGPTQL        1     0
GCGAATGGTCCGACGTCGTCT     ANGPTSS        1     0
GCGAATGGTCCGACGTGTAAT     ANGPTCN        1     0
GCGAATGGTCCGACTTAGAAG     ANGPTQK        1     0
GCGAATGGTCCGAGGATGCCG     ANGPRMP        1     0
GCGAATGGTCCGATGACTATT     ANGPMTI        1     0
GCGAATGGTCCGATTCGTAAT     ANGPIRN        1     0
GCGAATGGTCCGCAGGCGCAT     ANGPQAH        1     0
GCGAATGGTCCGCCGATGCAG     ANGPPMQ        1     0
GCGAATGGTCCGGTGCATGTG     ANGPVHV        1     0
GCGAATGGTCCTACGTCTGTG     ANGPTSV        1     0
GCGAATGGTCCTACTCCGGGT     ANGPTPG        1     0
GCGAATGGTCCTACTCCTCAG     ANGPTPQ        1     0
GCGAATGGTCCTCAGCCGGTG     ANGPQPV        1     0
GCGAATGGTCCTCATTGTATG     ANGPHCM        1     0
GCGAATGGTCCTCGGGAGTAT     ANGPREY        1     0
GCGAATGGTCCTCGTCCTCAG     ANGPRPQ        1     0
GCGAATGGTCCTCGTGCTACG     ANGPRAT        1     0
GCGAATGGTCCTCGTGGGAGT     ANGPRGS        1     0
GCGAATGGTCCTCGTTCTGTT     ANGPRSV        1     0
GCGAATGGTCCTCTTTATAAT     ANGPLYN        1     0
GCGAATGGTCCTGCTGCTCAT     ANGPAAH        1     0
GCGAATGGTCCTGCTGGGCCG     ANGPAGP        1     0
GCGAATGGTCCTTATTCGCCT     ANGPYSP        1     0
GCGAATGGTCCTTCGGGGCCT     ANGPSGP        1     0
GCGAATGGTCCTTGTACGCCG     ANGPCTP        1     0
GCGAATGGTCCTTTTTCTTAT     ANGPFSY        1     0
GCGAATGGTCGGACTCATCCT     ANGRTHP        1     0
GCGAATGGTCGGCCTTCGTTG     ANGRPSL        1     0
GCGAATGGTCGGCTTCATTAG     ANGRLHQ        1     0
GCGAATGGTCGGGCTCAGGTT     ANGRAQV        1     0
GCGAATGGTCGTCTGGGGAAT     ANGRLGN        1     0
GCGAATGGTCGTCTTCCGCCT     ANGRLPP        1     0
GCGAATGGTCGTGCGGTTTAT     ANGRAVY        1     0
GCGAATGGTCGTGCTCTTGCG     ANGRALA        1     0
GCGAATGGTCGTGTGCATGCG     ANGRVHA        1     0
GCGAATGGTCGTGTTCTTAGT     ANGRVLS        1     0
GCGAATGGTCTGACAACTAGG     ANGLTTR        1     0
GCGAATGGTCTGCATCATGTT     ANGLHHV        1     0
GCGAATGGTCTGCATTGGTAT     ANGLHWY        1     0
GCGAATGGTCTGCCGGTTCCT     ANGLPVP        1     0
GCGAATGGTCTGCGGATTTAT     ANGLRIY        1     0
GCGAATGGTCTGCTTGCGCAT     ANGLLAH        1     0
GCGAATGGTCTGGCGCGTATG     ANGLARM        1     0
GCGAATGGTCTGGCGTATCTG     ANGLAYL        1     0
GCGAATGGTCTGTCTACTTTG     ANGLSTL        1     0
GCGAATGGTCTTAATAAGTGG     ANGLNKW        1     0
GCGAATGGTCTTAATGCTTCG     ANGLNAS        1     0
GCGAATGGTCTTACTTTGCTT     ANGLTLL        1     0
GCGAATGGTCTTCATCCTCCT     ANGLHPP        1     0
GCGAATGGTCTTCCGGCTGGT     ANGLPAG        1     0
GCGAATGGTCTTCCTACGCCG     ANGLPTP        1     0
GCGAATGGTCTTGAGCCTCCT     ANGLEPP        1     0
GCGAATGGTCTTGCTCATGTG     ANGLAHV        1     0
GCGAATGGTGAGCAGGTGCCG     ANGEQVP        1     0
GCGAATGGTGAGCGGGATCCG     ANGERDP        1     0
GCGAATGGTGAGGATCAGCTG     ANGEDQL        1     0
GCGAATGGTGAGGCGGAGCTG     ANGEAEL        1     0
GCGAATGGTGATACGATGTCG     ANGDTMS        1     0
GCGAATGGTGATACGCATACT     ANGDTHT        1     0
GCGAATGGTGATACGGGTTGG     ANGDTGW        1     0
GCGAATGGTGATAGGACGGTT     ANGDRTV        1     0
GCGAATGGTGATATGTATCAT     ANGDMYH        1     0
GCGAATGGTGATATTCGTTCG     ANGDIRS        1     0
GCGAATGGTGATCCTCAGTTG     ANGDPQL        1     0
GCGAATGGTGATCTGGTGCAG     ANGDLVQ        1     0
GCGAATGGTGATGATGCGATG     ANGDDAM        1     0
GCGAATGGTGATGCGCTGGTT     ANGDALV        1     0
GCGAATGGTGATGCTGAGACT     ANGDAET        1     0
GCGAATGGTGCGAAGGCTGTG     ANGAKAV        1     0
GCGAATGGTGCGACGCATTGG     ANGATHW        1     0
GCGAATGGTGCGAGTTGTGAG     ANGASCE        1     0
GCGAATGGTGCGATTGGTCGT     ANGAIGR        1     0
GCGAATGGTGCGCCTCAGGTG     ANGAPQV        1     0
GCGAATGGTGCGCCTCATAGT     ANGAPHS        1     0
GCGAATGGTGCGCGGCATACG     ANGARHT        1     0
GCGAATGGTGCGGATCATTAG     ANGADHQ        1     0
GCGAATGGTGCGGTGCCGAGT     ANGAVPS        1     0
GCGAATGGTGCGGTTTGGCAG     ANGAVWQ        1     0
GCGAATGGTGCGTATATTATG     ANGAYIM        1     0
GCGAATGGTGCGTCGCGTGTG     ANGASRV        1     0
GCGAATGGTGCTACTCAGTTT     ANGATQF        1     0
GCGAATGGTGCTACTCTGACT     ANGATLT        1     0
GCGAATGGTGCTAGGCCTCCG     ANGARPP        1     0
GCGAATGGTGCTAGTAATCCT     ANGASNP        1     0
GCGAATGGTGCTAGTACGCGT     ANGASTR        1     0
GCGAATGGTGCTCCGAGGACG     ANGAPRT        1     0
GCGAATGGTGCTCCTAATTAT     ANGAPNY        1     0
GCGAATGGTGCTCCTCTTCGG     ANGAPLR        1     0
GCGAATGGTGCTGATGCTAGT     ANGADAS        1     0
GCGAATGGTGCTGCGCAGACG     ANGAAQT        1     0
GCGAATGGTGCTGGTGATGCT     ANGAGDA        1     0
GCGAATGGTGCTGGTTCGGCT     ANGAGSA        1     0
GCGAATGGTGCTGTGACGCAG     ANGAVTQ        1     0
GCGAATGGTGCTTATTGGAAT     ANGAYWN        1     0
GCGAATGGTGCTTTTTTGACT     ANGAFLT        1     0
GCGAATGGTGGGAGTACGGGT     ANGGSTG        1     0
GCGAATGGTGGGCAGAAGCTG     ANGGQKL        1     0
GCGAATGGTGGGCCTGCTTTT     ANGGPAF        1     0
GCGAATGGTGGGCCTTATATT     ANGGPYI        1     0
GCGAATGGTGGGCGTAGTGCG     ANGGRSA        1     0
GCGAATGGTGGGCGTGGGGGT     ANGGRGG        1     0
GCGAATGGTGGGCTGATTGAG     ANGGLIE        1     0
GCGAATGGTGGTCTTAATGGG     ANGGLNG        1     0
GCGAATGGTGGTCTTGGGACG     ANGGLGT        1     0
GCGAATGGTGGTGGTAGTCTG     ANGGGSL        1     0
GCGAATGGTGGTTTTCTGTTG     ANGGFLL        1     0
GCGAATGGTGTGCCTCCGTCG     ANGVPPS        1     0
GCGAATGGTGTGCCTGCGTAT     ANGVPAY        1     0
GCGAATGGTGTGCGTGAGCTG     ANGVREL        1     0
GCGAATGGTGTGGATGCTTGG     ANGVDAW        1     0
GCGAATGGTGTGTGGGCGCCG     ANGVWAP        1     0
GCGAATGGTGTTCATAGGTAT     ANGVHRY        1     0
GCGAATGGTGTTCCGATTCCT     ANGVPIP        1     0
GCGAATGGTGTTCCGGATGCG     ANGVPDA        1     0
GCGAATGGTGTTCTTAATCAT     ANGVLNH        1     0
GCGAATGGTGTTGAGCTTGGT     ANGVELG        1     0
GCGAATGGTGTTGCTCGGCAG     ANGVARQ        1     0
GCGAATGGTGTTGCTCGGCGG     ANGVARR        1     0
GCGAATGGTGTTGTTACGACT     ANGVVTT        1     0
GCGAATGGTGTTGTTCTTCCT     ANGVVLP        1     0
GCGAATGGTGTTTGTGCGCCT     ANGVCAP        1     0
GCGAATGGTGTTTTGAGGATT     ANGVLRI        1     0
GCGAATGGTTATATTATGTCT     ANGYIMS        1     0
GCGAATGGTTATCCGGTGCTT     ANGYPVL        1     0
GCGAATGGTTATCCTCGTACT     ANGYPRT        1     0
GCGAATGGTTATGAGCCTTTG     ANGYEPL        1     0
GCGAATGGTTATGCTGGTAAT     ANGYAGN        1     0
GCGAATGGTTCGATGCATGGT     ANGSMHG        1     0
GCGAATGGTTCGCGGTCGCCT     ANGSRSP        1     0
GCGAATGGTTCGCGTAATTGG     ANGSRNW        1     0
GCGAATGGTTCGCTGCAAAAT     ANGSLQN        1     0
GCGAATGGTTCGCTGGTTTAT     ANGSLVY        1     0
GCGAATGGTTCGCTTCCTCAT     ANGSLPH        1     0
GCGAATGGTTCGGCTGATAGT     ANGSADS        1     0
GCGAATGGTTCGTTGCCGATG     ANGSLPM        1     0
GCGAATGGTTCTATGCCTGGT     ANGSMPG        1     0
GCGAATGGTTCTCAGACGCGT     ANGSQTR        1     0
GCGAATGGTTCTCAGATGGCT     ANGSQMA        1     0
GCGAATGGTTCTCGGATTCCG     ANGSRIP        1     0
GCGAATGGTTCTGTTCGTCCT     ANGSVRP        1     0
GCGAATGGTTTGAAGGATATG     ANGLKDM        1     0
GCGAATGGTTTGAAGTATATG     ANGLKYM        1     0
GCGAATGGTTTGGATTCTCGT     ANGLDSR        1     0
GCGAATGGTTTGGCGCCTATG     ANGLAPM        1     0
GCGAATGGTTTGTGTGTGCCG     ANGLCVP        1     0
GCGAATGGTTTTCCGCCTTCT     ANGFPPS        1     0
GCGAATGGTTTTCCTCTTCGG     ANGFPLR        1     0
GCGAATGTAACGACTTGTGCG     ANVTTCA        1     0
GCGAATGTACAGCTGACGACT     ANVQLTT        1     0
GCGAATGTAGCGCTGAGTTCT     ANVALSS        1     0
GCGAATGTCCCGCTTACGCCG     ANVPLTP        1     0
GCGAATGTGAAGACGCCTTTG     ANVKTPL        1     0
GCGAATGTGAAGACTAATCTG     ANVKTNL        1     0
GCGAATGTGAAGAGTTGTAAG     ANVKSCK        1     0
GCGAATGTGAAGCCGCCTTCG     ANVKPPS        1     0
GCGAATGTGAAGCCGCTTTCG     ANVKPLS        1     0
GCGAATGTGAAGGAGCATAGG     ANVKEHR        1     0
GCGAATGTGAAGGAGGCGGTG     ANVKEAV        1     0
GCGAATGTGAAGGATTCTCGT     ANVKDSR        1     0
GCGAATGTGAAGGGGGATTAG     ANVKGDQ        1     0
GCGAATGTGAATCAGAATGCG     ANVNQNA        1     0
GCGAATGTGAATGCTCTTCTT     ANVNALL        1     0
GCGAATGTGAATGGTATTCCG     ANVNGIP        1     0
GCGAATGTGACGACGAATGCT     ANVTTNA        1     0
GCGAATGTGACGACTCGTTTG     ANVTTRL        1     0
GCGAATGTGACGACTGCTCGG     ANVTTAR        1     0
GCGAATGTGACGATTAGGAAT     ANVTIRN        1     0
GCGAATGTGACGATTCATCCT     ANVTIHP        1     0
GCGAATGTGACGCAGGTGCAG     ANVTQVQ        1     0
GCGAATGTGACGCATAAGCTG     ANVTHKL        1     0
GCGAATGTGACGCATACTACG     ANVTHTT        1     0
GCGAATGTGACGCATCCGACT     ANVTHPT        1     0
GCGAATGTGACGCCTTCTGTG     ANVTPSV        1     0
GCGAATGTGACGCGTACTTGG     ANVTRTW        1     0
GCGAATGTGACGGATCTGTAT     ANVTDLY        1     0
GCGAATGTGACGGCTACGCTG     ANVTATL        1     0
GCGAATGTGACGGCTATTCCT     ANVTAIP        1     0
GCGAATGTGACGTCGGGTGGT     ANVTSGG        1     0
GCGAATGTGACGTCTGCTGCG     ANVTSAA        1     0
GCGAATGTGACTACGCGTATT     ANVTTRI        1     0
GCGAATGTGACTACTAGTACT     ANVTTST        1     0
GCGAATGTGACTCAGATGCCG     ANVTQMP        1     0
GCGAATGTGACTCATAGTGAG     ANVTHSE        1     0
GCGAATGTGACTCCTCGTTCT     ANVTPRS        1     0
GCGAATGTGACTCGTCCGTTT     ANVTRPF        1     0
GCGAATGTGACTCTGCTTTCT     ANVTLLS        1     0
GCGAATGTGACTCTTACTAAG     ANVTLTK        1     0
GCGAATGTGACTCTTAGGGAT     ANVTLRD        1     0
GCGAATGTGACTCTTCGTACT     ANVTLRT        1     0
GCGAATGTGACTGAGCCGAGT     ANVTEPS        1     0
GCGAATGTGACTGCTTCTGCG     ANVTASA        1     0
GCGAATGTGACTTAGCTGCAT     ANVTQLH        1     0
GCGAATGTGACTTCGAGGAAT     ANVTSRN        1     0
GCGAATGTGACTTTGCCGCTG     ANVTLPL        1     0
GCGAATGTGAGGACTAAGTTG     ANVRTKL        1     0
GCGAATGTGAGGCAGCAGGCT     ANVRQQA        1     0
GCGAATGTGAGGCCGTTGCTG     ANVRPLL        1     0
GCGAATGTGAGGGTGTGTCTT     ANVRVCL        1     0
GCGAATGTGAGTAAGCCGAAG     ANVSKPK        1     0
GCGAATGTGAGTAGGACGTAT     ANVSRTY        1     0
GCGAATGTGAGTAGGCCGCCG     ANVSRPP        1     0
GCGAATGTGAGTATGCCGCTT     ANVSMPL        1     0
GCGAATGTGAGTATGGGGGCG     ANVSMGA        1     0
GCGAATGTGAGTCTGTTGCCG     ANVSLLP        1     0
GCGAATGTGAGTGATGTTACT     ANVSDVT        1     0
GCGAATGTGAGTTCTACGAAT     ANVSSTN        1     0
GCGAATGTGATGAATGCGCGT     ANVMNAR        1     0
GCGAATGTGATGACTCATAAT     ANVMTHN        1     0
GCGAATGTGATGACTCGTGTT     ANVMTRV        1     0
GCGAATGTGATGAGGCATTCG     ANVMRHS        1     0
GCGAATGTGATGCCGCCGTAG     ANVMPPQ        1     0
GCGAATGTGATGCCTCCTAGT     ANVMPPS        1     0
GCGAATGTGATGCGGTCGATT     ANVMRSI        1     0
GCGAATGTGATGCTGCTGCTG     ANVMLLL        1     0
GCGAATGTGATGCTTAGGTCT     ANVMLRS        1     0
GCGAATGTGATGGATGAGTGG     ANVMDEW        1     0
GCGAATGTGATGGATGCTGCT     ANVMDAA        1     0
GCGAATGTGATGGCTCAGCCG     ANVMAQP        1     0
GCGAATGTGATGTCGCTGGCG     ANVMSLA        1     0
GCGAATGTGATGTCTCAGCCT     ANVMSQP        1     0
GCGAATGTGATGTTGTATCGG     ANVMLYR        1     0
GCGAATGTGATTAGGCCTCAG     ANVIRPQ        1     0
GCGAATGTGATTCCGCCGGTT     ANVIPPV        1     0
GCGAATGTGATTGCGCGTCCG     ANVIARP        1     0
GCGAATGTGATTGCTTCGCCT     ANVIASP        1     0
GCGAATGTGATTGGGAATCGT     ANVIGNR        1     0
GCGAATGTGATTGTGCCTCCT     ANVIVPP        1     0
GCGAATGTGATTGTGGCTTAT     ANVIVAY        1     0
GCGAATGTGATTTATGCTACT     ANVIYAT        1     0
GCGAATGTGATTTTGGGGCGT     ANVILGR        1     0
GCGAATGTGCAGAAGATTGTT     ANVQKIV        1     0
GCGAATGTGCAGACGATTTCT     ANVQTIS        1     0
GCGAATGTGCAGACGTATATG     ANVQTYM        1     0
GCGAATGTGCAGACTTTGCAG     ANVQTLQ        1     0
GCGAATGTGCAGCATGCGTCT     ANVQHAS        1     0
GCGAATGTGCAGCCTAATTGT     ANVQPNC        1     0
GCGAATGTGCAGCCTCCGTCT     ANVQPPS        1     0
GCGAATGTGCAGCCTGCTTCG     ANVQPAS        1     0
GCGAATGTGCAGCGTGCTGTT     ANVQRAV        1     0
GCGAATGTGCAGCTGACGACT     ANVQLTT        1     0
GCGAATGTGCAGCTGAGGCCT     ANVQLRP        1     0
GCGAATGTGCAGGATCTTCGG     ANVQDLR        1     0
GCGAATGTGCAGGCGTCTCTG     ANVQASL        1     0
GCGAATGTGCAGGTGGGTGCG     ANVQVGA        1     0
GCGAATGTGCAGGTGTTGCAG     ANVQVLQ        1     0
GCGAATGTGCAGTGGACGAAT     ANVQWTN        1     0
GCGAATGTGCAGTTGCGTCCG     ANVQLRP        1     0
GCGAATGTGCATAAGAAGTGT     ANVHKKC        1     0
GCGAATGTGCATAGTTCTACT     ANVHSST        1     0
GCGAATGTGCATCCGGTTCAT     ANVHPVH        1     0
GCGAATGTGCATCCTACTCAT     ANVHPTH        1     0
GCGAATGTGCATCCTCAGCCG     ANVHPQP        1     0
GCGAATGTGCATCCTCAGGGG     ANVHPQG        1     0
GCGAATGTGCATGGTAAGACT     ANVHGKT        1     0
GCGAATGTGCCGAATGGTTTG     ANVPNGL        1     0
GCGAATGTGCCGACGACGAAT     ANVPTTN        1     0
GCGAATGTGCCGAGGATGCTT     ANVPRML        1     0
GCGAATGTGCCGCATCCTTTG     ANVPHPL        1     0
GCGAATGTGCCGCCGAAGCCT     ANVPPKP        1     0
GCGAATGTGCCGCCTGATCAT     ANVPPDH        1     0
GCGAATGTGCCGCCTTTGGTT     ANVPPLV        1     0
GCGAATGTGCCGCGTGCTATG     ANVPRAM        1     0
GCGAATGTGCCGCGTGGTTCG     ANVPRGS        1     0
GCGAATGTGCCGCTGATGTCG     ANVPLMS        1     0
GCGAATGTGCCGCTTAGTTCG     ANVPLSS        1     0
GCGAATGTGCCGGGTCGTACG     ANVPGRT        1     0
GCGAATGTGCCGGGTTCGCTT     ANVPGSL        1     0
GCGAATGTGCCGTCGACTATG     ANVPSTM        1     0
GCGAATGTGCCGTCGCCTACT     ANVPSPT        1     0
GCGAATGTGCCGTCGGTGGAG     ANVPSVE        1     0
GCGAATGTGCCGTCGTCGAGT     ANVPSSS        1     0
GCGAATGTGCCGTCTCATCGG     ANVPSHR        1     0
GCGAATGTGCCGTCTCGGGAT     ANVPSRD        1     0
GCGAATGTGCCGTGTATGCGT     ANVPCMR        1     0
GCGAATGTGCCGTTTATTCGG     ANVPFIR        1     0
GCGAATGTGCCGTTTCCGTCG     ANVPFPS        1     0
GCGAATGTGCCTACGGTTTCT     ANVPTVS        1     0
GCGAATGTGCCTATTGATCGG     ANVPIDR        1     0
GCGAATGTGCCTCAGCAGTCT     ANVPQQS        1     0
GCGAATGTGCCTCCTATTTTT     ANVPPIF        1     0
GCGAATGTGCCTCGGCTGTAT     ANVPRLY        1     0
GCGAATGTGCCTCGTTCTGCT     ANVPRSA        1     0
GCGAATGTGCCTCTGCAGCGG     ANVPLQR        1     0
GCGAATGTGCCTCTGCATCCT     ANVPLHP        1     0
GCGAATGTGCCTCTGCCTGTT     ANVPLPV        1     0
GCGAATGTGCCTCTTAAGCAT     ANVPLKH        1     0
GCGAATGTGCCTCTTTGGCCT     ANVPLWP        1     0
GCGAATGTGCCTGCGGTTACT     ANVPAVT        1     0
GCGAATGTGCCTGGTAAGGCG     ANVPGKA        1     0
GCGAATGTGCCTGTGATTGCT     ANVPVIA        1     0
GCGAATGTGCCTGTTAATATG     ANVPVNM        1     0
GCGAATGTGCGACCGTATCCT     ANVRPYP        1     0
GCGAATGTGCGGACGGTTGCT     ANVRTVA        1     0
GCGAATGTGCGGACTCTTACT     ANVRTLT        1     0
GCGAATGTGCGGCAGTCTCTT     ANVRQSL        1     0
GCGAATGTGCGGGCTTTGGCG     ANVRALA        1     0
GCGAATGTGCGGTCTCAGGCG     ANVRSQA        1     0
GCGAATGTGCGGTGGGTGAGT     ANVRWVS        1     0
GCGAATGTGCGGTTGCATTGG     ANVRLHW        1     0
GCGAATGTGCGTACTAGTTCG     ANVRTSS        1     0
GCGAATGTGCGTCATACGGCG     ANVRHTA        1     0
GCGAATGTGCGTCATTCTTGG     ANVRHSW        1     0
GCGAATGTGCGTCTTGATAGT     ANVRLDS        1     0
GCGAATGTGCGTGAGCAGGTG     ANVREQV        1     0
GCGAATGTGCTGAGTGTTATG     ANVLSVM        1     0
GCGAATGTGCTGCATCGTCAG     ANVLHRQ        1     0
GCGAATGTGCTGCCTGCTGAT     ANVLPAD        1     0
GCGAATGTGCTGCGTTGGGCT     ANVLRWA        1     0
GCGAATGTGCTGCTTACGCGT     ANVLLTR        1     0
GCGAATGTGCTGGAGGGGGCT     ANVLEGA        1     0
GCGAATGTGCTGGAGTGGGCT     ANVLEWA        1     0
GCGAATGTGCTGGCTCGTGTT     ANVLARV        1     0
GCGAATGTGCTGGGTAAGATT     ANVLGKI        1     0
GCGAATGTGCTGGTGTCTCGT     ANVLVSR        1     0
GCGAATGTGCTGGTTAATTCT     ANVLVNS        1     0
GCGAATGTGCTGTCGCCTCCT     ANVLSPP        1     0
GCGAATGTGCTGTCTGCTATT     ANVLSAI        1     0
GCGAATGTGCTGTTGCTGTAT     ANVLLLY        1     0
GCGAATGTGCTTAATAAGCTG     ANVLNKL        1     0
GCGAATGTGCTTAGGATGTAT     ANVLRMY        1     0
GCGAATGTGCTTATGAGGCAG     ANVLMRQ        1     0
GCGAATGTGCTTCAGCTTTCG     ANVLQLS        1     0
GCGAATGTGCTTCGGAATTAT     ANVLRNY        1     0
GCGAATGTGCTTGAGCAGGGG     ANVLEQG        1     0
GCGAATGTGCTTGCGCCTCCT     ANVLAPP        1     0
GCGAATGTGCTTGCTGCTAAT     ANVLAAN        1     0
GCGAATGTGCTTGGGCATATG     ANVLGHM        1     0
GCGAATGTGCTTTGGCTGACA     ANVLWLT        1     0
GCGAATGTGGAGCCGAAGTGG     ANVEPKW        1     0
GCGAATGTGGAGCCGTTGTTT     ANVEPLF        1     0
GCGAATGTGGAGCTTCATGAT     ANVELHD        1     0
GCGAATGTGGAGGCTCCTTAT     ANVEAPY        1     0
GCGAATGTGGAGGGTTATCAT     ANVEGYH        1     0
GCGAATGTGGATACGGTTCCT     ANVDTVP        1     0
GCGAATGTGGATAGTATGTTG     ANVDSML        1     0
GCGAATGTGGATCAGATTGAG     ANVDQIE        1     0
GCGAATGTGGATCAGCCGACT     ANVDQPT        1     0
GCGAATGTGGATCATCGTCCG     ANVDHRP        1     0
GCGAATGTGGATCCGGCGGGG     ANVDPAG        1     0
GCGAATGTGGATCCTACGCTT     ANVDPTL        1     0
GCGAATGTGGATGTTCCTTTG     ANVDVPL        1     0
GCGAATGTGGATTAGACTGCT     ANVDQTA        1     0
GCGAATGTGGATTCTTCGGGG     ANVDSSG        1     0
GCGAATGTGGATTTTCCGCCT     ANVDFPP        1     0
GCGAATGTGGCGAAGTCTCAG     ANVAKSQ        1     0
GCGAATGTGGCGAATTGGGGG     ANVANWG        1     0
GCGAATGTGGCGACTACGCAT     ANVATTH        1     0
GCGAATGTGGCGCCGATTCTG     ANVAPIL        1     0
GCGAATGTGGCGCCTGCTGAT     ANVAPAD        1     0
GCGAATGTGGCGCGGCCTGGG     ANVARPG        1     0
GCGAATGTGGCGCGTACGGGT     ANVARTG        1     0
GCGAATGTGGCGCTGATTCCT     ANVALIP        1     0
GCGAATGTGGCGGCGTCTTGT     ANVAASC        1     0
GCGAATGTGGCGGTTTTGCGG     ANVAVLR        1     0
GCGAATGTGGCTACTCATGCG     ANVATHA        1     0
GCGAATGTGGCTATGCTTACT     ANVAMLT        1     0
GCGAATGTGGCTATTCCTCGT     ANVAIPR        1     0
GCGAATGTGGCTCAGAAGCCG     ANVAQKP        1     0
GCGAATGTGGCTCAGCTTCAG     ANVAQLQ        1     0
GCGAATGTGGCTCAGGCTAGT     ANVAQAS        1     0
GCGAATGTGGCTCCGTTGTCT     ANVAPLS        1     0
GCGAATGTGGCTGCGTTGGCT     ANVAALA        1     0
GCGAATGTGGCTGCTCGTGCT     ANVAARA        1     0
GCGAATGTGGCTGGTCCTAAT     ANVAGPN        1     0
GCGAATGTGGCTTCTTGGCAG     ANVASWQ        1     0
GCGAATGTGGCTTTGGTGCGG     ANVALVR        1     0
GCGAATGTGGCTTTTTCTGCT     ANVAFSA        1     0
GCGAATGTGGGGACTCGGGCT     ANVGTRA        1     0
GCGAATGTGGGGCGTTTTCCG     ANVGRFP        1     0
GCGAATGTGGGGGTGCATCTG     ANVGVHL        1     0
GCGAATGTGGGTCAGGCTCTT     ANVGQAL        1     0
GCGAATGTGGTGAAGCCTCAT     ANVVKPH        1     0
GCGAATGTGGTGAATCGGCCT     ANVVNRP        1     0
GCGAATGTGGTGACGTCGCTT     ANVVTSL        1     0
GCGAATGTGGTGATTAGTAAT     ANVVISN        1     0
GCGAATGTGGTGCATAGGTCT     ANVVHRS        1     0
GCGAATGTGGTGCCGAATGTG     ANVVPNV        1     0
GCGAATGTGGTGCCTCATGGT     ANVVPHG        1     0
GCGAATGTGGTGGCGAGGGCG     ANVVARA        1     0
GCGAATGTGGTGTATCAGCCT     ANVVYQP        1     0
GCGAATGTGGTTACTCTGAAT     ANVVTLN        1     0
GCGAATGTGGTTAGTCCTCAG     ANVVSPQ        1     0
GCGAATGTGGTTATGGGGCCG     ANVVMGP        1     0
GCGAATGTGGTTGGTGCGTGG     ANVVGAW        1     0
GCGAATGTGTAGATGCATCCT     ANVQMHP        1     0
GCGAATGTGTATAATGCTGCT     ANVYNAA        1     0
GCGAATGTGTATCAGCCTGCG     ANVYQPA        1     0
GCGAATGTGTATCCGCGTCCG     ANVYPRP        1     0
GCGAATGTGTATGCTCCTCTG     ANVYAPL        1     0
GCGAATGTGTATTTGCCTCCT     ANVYLPP        1     0
GCGAATGTGTATTTTCAGGAG     ANVYFQE        1     0
GCGAATGTGTCGATTAAGGGT     ANVSIKG        1     0
GCGAATGTGTCGCATTATGGT     ANVSHYG        1     0
GCGAATGTGTCGCCGGATCCT     ANVSPDP        1     0
GCGAATGTGTCGCCTTTTCCG     ANVSPFP        1     0
GCGAATGTGTCGCGTACTCCG     ANVSRTP        1     0
GCGAATGTGTCGGAGTCGGGT     ANVSESG        1     0
GCGAATGTGTCGGTGCTGCAT     ANVSVLH        1     0
GCGAATGTGTCGTATGATACG     ANVSYDT        1     0
GCGAATGTGTCGTCGTCTCCT     ANVSSSP        1     0
GCGAATGTGTCTACTATTCTG     ANVSTIL        1     0
GCGAATGTGTCTACTGAGTTG     ANVSTEL        1     0
GCGAATGTGTCTAGGCCTTTT     ANVSRPF        1     0
GCGAATGTGTCTCGTCAGGAG     ANVSRQE        1     0
GCGAATGTGTCTGAGGTGTTT     ANVSEVF        1     0
GCGAATGTGTCTGCGCATTCT     ANVSAHS        1     0
GCGAATGTGTCTGCTGCTACG     ANVSAAT        1     0
GCGAATGTGTCTGGGATTATG     ANVSGIM        1     0
GCGAATGTGTCTGGGCGGGTG     ANVSGRV        1     0
GCGAATGTGTCTTCGCGTGAT     ANVSSRD        1     0
GCGAATGTGTCTTTTTGGCCT     ANVSFWP        1     0
GCGAATGTGTGGAGGCATTAG     ANVWRHQ        1     0
GCGAATGTGTGGCCTCCTCTG     ANVWPPL        1     0
GCGAATGTGTGGTTGTCTGCT     ANVWLSA        1     0
GCGAATGTGTGTCCTCAGCAT     ANVCPQH        1     0
GCGAATGTGTGTTGTGCTCGT     ANVCCAR        1     0
GCGAATGTGTTGACGCTGTAT     ANVLTLY        1     0
GCGAATGTGTTGACTCCGCCG     ANVLTPP        1     0
GCGAATGTGTTGCCGGAGACG     ANVLPET        1     0
GCGAATGTGTTGCGTGATCTT     ANVLRDL        1     0
GCGAATGTGTTGGCTGGTAGG     ANVLAGR        1     0
GCGAATGTGTTGGGGTCGACG     ANVLGST        1     0
GCGAATGTGTTTCATGCGCTT     ANVFHAL        1     0
GCGAATGTGTTTCGTCTGCCT     ANVFRLP        1     0
GCGAATGTGTTTTTGGGGTTG     ANVFLGL        1     0
GCGAATGTTAAGATGCCGTCT     ANVKMPS        1     0
GCGAATGTTAAGCAGACTTTT     ANVKQTF        1     0
GCGAATGTTAAGCCGCATCCG     ANVKPHP        1     0
GCGAATGTTAAGCCTCCGTGG     ANVKPPW        1     0
GCGAATGTTAAGCTGAGGGAT     ANVKLRD        1     0
GCGAATGTTAAGCTGCATAAT     ANVKLHN        1     0
GCGAATGTTAAGCTGCATAGG     ANVKLHR        1     0
GCGAATGTTAAGGATGATACG     ANVKDDT        1     0
GCGAATGTTAAGTCGTCTATT     ANVKSSI        1     0
GCGAATGTTAATCATACGGCT     ANVNHTA        1     0
GCGAATGTTAATGATCGTCCT     ANVNDRP        1     0
GCGAATGTTAATTATCGGAGT     ANVNYRS        1     0
GCGAATGTTAATTCGTCGCTT     ANVNSSL        1     0
GCGAATGTTAATTGGTATTTT     ANVNWYF        1     0
GCGAATGTTACGACGCCTCCT     ANVTTPP        1     0
GCGAATGTTACGACGGCTCGG     ANVTTAR        1     0
GCGAATGTTACGACGTGGAAT     ANVTTWN        1     0
GCGAATGTTACGCAGCCTCAT     ANVTQPH        1     0
GCGAATGTTACGCATCGGGCG     ANVTHRA        1     0
GCGAATGTTACGCCGTTTTTG     ANVTPFL        1     0
GCGAATGTTACGCCTTTTGCT     ANVTPFA        1     0
GCGAATGTTACGCGTCCGCTT     ANVTRPL        1     0
GCGAATGTTACGCTTACGACG     ANVTLTT        1     0
GCGAATGTTACGGCGGTTAGT     ANVTAVS        1     0
GCGAATGTTACGGTGCGGTCT     ANVTVRS        1     0
GCGAATGTTACGTCTCTGCGG     ANVTSLR        1     0
GCGAATGTTACTAAGCAGCCG     ANVTKQP        1     0
GCGAATGTTACTAATGAGCCT     ANVTNEP        1     0
GCGAATGTTACTAGTCTGTAT     ANVTSLY        1     0
GCGAATGTTACTCCGACGCTA     ANVTPTL        1     0
GCGAATGTTACTCGGCTGCTT     ANVTRLL        1     0
GCGAATGTTACTGCGCCGCAG     ANVTAPQ        1     0
GCGAATGTTACTGTGATGATG     ANVTVMM        1     0
GCGAATGTTAGGAGTCAGCTT     ANVRSQL        1     0
GCGAATGTTAGGCATCTGCAG     ANVRHLQ        1     0
GCGAATGTTAGGGGGCCTTCT     ANVRGPS        1     0
GCGAATGTTAGGTCTACTGTT     ANVRSTV        1     0
GCGAATGTTAGTATGTGTGAG     ANVSMCE        1     0
GCGAATGTTATGAAGCAGTAT     ANVMKQY        1     0
GCGAATGTTATGCCGATTCGT     ANVMPIR        1     0
GCGAATGTTATGCCTCCTTAT     ANVMPPY        1     0
GCGAATGTTATGGATGTTACG     ANVMDVT        1     0
GCGAATGTTATGTCTCCTCCG     ANVMSPP        1     0
GCGAATGTTATTACGTCTCAT     ANVITSH        1     0
GCGAATGTTATTAGTCATGAG     ANVISHE        1     0
GCGAATGTTATTTTGCCTCGT     ANVILPR        1     0
GCGAATGTTCAGACTCGGTTT     ANVQTRF        1     0
GCGAATGTTCAGACTCTTACT     ANVQTLT        1     0
GCGAATGTTCAGAGTAATTCT     ANVQSNS        1     0
GCGAATGTTCAGAGTACTAGG     ANVQSTR        1     0
GCGAATGTTCAGCCTCCTCTG     ANVQPPL        1     0
GCGAATGTTCAGCCTGCGTTG     ANVQPAL        1     0
GCGAATGTTCAGCCTTATAAG     ANVQPYK        1     0
GCGAATGTTCAGGCGAGGATT     ANVQARI        1     0
GCGAATGTTCAGGGGAAGATT     ANVQGKI        1     0
GCGAATGTTCAGGTTCCTAGT     ANVQVPS        1     0
GCGAATGTTCAGTCTCCGTCT     ANVQSPS        1     0
GCGAATGTTCATCATGTGAAT     ANVHHVN        1     0
GCGAATGTTCATCGTAGTTAT     ANVHRSY        1     0
GCGAATGTTCATTTTCCGCTG     ANVHFPL        1     0
GCGAATGTTCCGAAGCGTAAT     ANVPKRN        1     0
GCGAATGTTCCGAAGCTGGAT     ANVPKLD        1     0
GCGAATGTTCCGACTCTTTCT     ANVPTLS        1     0
GCGAATGTTCCGATGCAGCCT     ANVPMQP        1     0
GCGAATGTTCCGCCGTCGGAG     ANVPPSE        1     0
GCGAATGTTCCGCCGTTTCCG     ANVPPFP        1     0
GCGAATGTTCCGCCTTCGTTG     ANVPPSL        1     0
GCGAATGTTCCGCGGTCTAAT     ANVPRSN        1     0
GCGAATGTTCCGCTGGCTCCT     ANVPLAP        1     0
GCGAATGTTCCGCTTACGCCG     ANVPLTP        1     0
GCGAATGTTCCGCTTCCGTTG     ANVPLPL        1     0
GCGAATGTTCCGGCGCGTCCT     ANVPARP        1     0
GCGAATGTTCCGGCTAATCCT     ANVPANP        1     0
GCGAATGTTCCGGCTTTGCAG     ANVPALQ        1     0
GCGAATGTTCCGTCGCGGTAT     ANVPSRY        1     0
GCGAATGTTCCGTCTGGGATG     ANVPSGM        1     0
GCGAATGTTCCGTGTATTGTT     ANVPCIV        1     0
GCGAATGTTCCGTGTCGGCCT     ANVPCRP        1     0
GCGAATGTTCCGTTGCTTGCT     ANVPLLA        1     0
GCGAATGTTCCGTTTCCGTTT     ANVPFPF        1     0
GCGAATGTTCCTAAGAAGGCG     ANVPKKA        1     0
GCGAATGTTCCTAGTAGGGCT     ANVPSRA        1     0
GCGAATGTTCCTATGAATCTG     ANVPMNL        1     0
GCGAATGTTCCTCAGAATACG     ANVPQNT        1     0
GCGAATGTTCCTCCTAGGAAG     ANVPPRK        1     0
GCGAATGTTCCTCGGGCGTGG     ANVPRAW        1     0
GCGAATGTTCCTGAGTGGTCT     ANVPEWS        1     0
GCGAATGTTCCTGATTGGTAT     ANVPDWY        1     0
GCGAATGTTCCTGCTCTTACT     ANVPALT        1     0
GCGAATGTTCCTGGGCGGATT     ANVPGRI        1     0
GCGAATGTTCCTGGTAATAAT     ANVPGNN        1     0
GCGAATGTTCCTGGTATGAAT     ANVPGMN        1     0
GCGAATGTTCCTGGTGATAGT     ANVPGDS        1     0
GCGAATGTTCCTGTGATGTCG     ANVPVMS        1     0
GCGAATGTTCCTGTTTGGTCT     ANVPVWS        1     0
GCGAATGTTCCTTCTCTGACT     ANVPSLT        1     0
GCGAATGTTCCTTCTCTGATG     ANVPSLM        1     0
GCGAATGTTCGGCAGCTTACG     ANVRQLT        1     0
GCGAATGTTCGGCATTTGACG     ANVRHLT        1     0
GCGAATGTTCGGCTGCAGGCG     ANVRLQA        1     0
GCGAATGTTCGTACGGTTTAT     ANVRTVY        1     0
GCGAATGTTCGTACTCCTACT     ANVRTPT        1     0
GCGAATGTTCGTCCGGTTCCG     ANVRPVP        1     0
GCGAATGTTCGTGCGTCGATG     ANVRASM        1     0
GCGAATGTTCGTGCTCCACAG     ANVRAPQ        1     0
GCGAATGTTCGTTCTTGGTCG     ANVRSWS        1     0
GCGAATGTTCTGCCTCCGTTG     ANVLPPL        1     0
GCGAATGTTCTGCTGACGGGG     ANVLLTG        1     0
GCGAATGTTCTGCTGGATCCG     ANVLLDP        1     0
GCGAATGTTCTGGCTCGGCGG     ANVLARR        1     0
GCGAATGTTCTTCCGGTGCGG     ANVLPVR        1     0
GCGAATGTTCTTCTTCCGATG     ANVLLPM        1     0
GCGAATGTTCTTTCTCCTCTT     ANVLSPL        1     0
GCGAATGTTGAGACGACGCTT     ANVETTL        1     0
GCGAATGTTGAGACGGCGTAT     ANVETAY        1     0
GCGAATGTTGAGCGTCCTACT     ANVERPT        1     0
GCGAATGTTGAGTGGCGGCCT     ANVEWRP        1     0
GCGAATGTTGATCAGACTGGG     ANVDQTG        1     0
GCGAATGTTGATCAGTGTGCT     ANVDQCA        1     0
GCGAATGTTGATCCGTTGGAT     ANVDPLD        1     0
GCGAATGTTGATCTGAATCTG     ANVDLNL        1     0
GCGAATGTTGATGCTAAGTTT     ANVDAKF        1     0
GCGAATGTTGATTTTTGGCGG     ANVDFWR        1     0
GCGAATGTTGCGACTACTTGT     ANVATTC        1     0
GCGAATGTTGCGATGCCTCCG     ANVAMPP        1     0
GCGAATGTTGCGCATACTCAG     ANVAHTQ        1     0
GCGAATGTTGCGCCGTTTCGT     ANVAPFR        1     0
GCGAATGTTGCGCCTCTTGCT     ANVAPLA        1     0
GCGAATGTTGCGCGGGGGTCG     ANVARGS        1     0
GCGAATGTTGCGGATCCTGTG     ANVADPV        1     0
GCGAATGTTGCGGCTCAGGTT     ANVAAQV        1     0
GCGAATGTTGCGGTTCGGAAG     ANVAVRK        1     0
GCGAATGTTGCGTTGGTTACG     ANVALVT        1     0
GCGAATGTTGCTAAGGCTCAG     ANVAKAQ        1     0
GCGAATGTTGCTCATGATCTG     ANVAHDL        1     0
GCGAATGTTGCTCCTGGTGAG     ANVAPGE        1     0
GCGAATGTTGCTCTGACGAAG     ANVALTK        1     0
GCGAATGTTGCTCTGCTGCCT     ANVALLP        1     0
GCGAATGTTGCTGGGTTTGCG     ANVAGFA        1     0
GCGAATGTTGCTGGTTGTCCG     ANVAGCP        1     0
GCGAATGTTGCTTATATTACA     ANVAYIT        1     0
GCGAATGTTGGGAATGCTTCG     ANVGNAS        1     0
GCGAATGTTGGGACGAAGACT     ANVGTKT        1     0
GCGAATGTTGGGACGCAGCTT     ANVGTQL        1     0
GCGAATGTTGGGACGTTGCCG     ANVGTLP        1     0
GCGAATGTTGGGATGTATGCT     ANVGMYA        1     0
GCGAATGTTGGGCTGTATCCG     ANVGLYP        1     0
GCGAATGTTGGTCGGTCTCAT     ANVGRSH        1     0
GCGAATGTTGGTCGTACGTGT     ANVGRTC        1     0
GCGAATGTTGGTGTTGCTCTG     ANVGVAL        1     0
GCGAATGTTGTGAAGTGGCAT     ANVVKWH        1     0
GCGAATGTTGTGCATGGTTCT     ANVVHGS        1     0
GCGAATGTTGTGCGGTTTAAG     ANVVRFK        1     0
GCGAATGTTGTGCTGCGGTCG     ANVVLRS        1     0
GCGAATGTTGTGCTGGAGCAT     ANVVLEH        1     0
GCGAATGTTGTGCTTCATAAG     ANVVLHK        1     0
GCGAATGTTGTGTTGTGGACT     ANVVLWT        1     0
GCGAATGTTGTTACGAGTTCG     ANVVTSS        1     0
GCGAATGTTGTTCATTTGACT     ANVVHLT        1     0
GCGAATGTTGTTCCTAATATG     ANVVPNM        1     0
GCGAATGTTGTTGCTACTCAG     ANVVATQ        1     0
GCGAATGTTGTTGTTAGTTCG     ANVVVSS        1     0
GCGAATGTTTATCTTCATGAG     ANVYLHE        1     0
GCGAATGTTTATTTGGGGGAG     ANVYLGE        1     0
GCGAATGTTTCGAGTGCGTTT     ANVSSAF        1     0
GCGAATGTTTCGCCGCCGCGG     ANVSPPR        1     0
GCGAATGTTTCTATGCTTTGG     ANVSMLW        1     0
GCGAATGTTTCTCAGTCGCCG     ANVSQSP        1     0
GCGAATGTTTCTCCGCGGCTT     ANVSPRL        1     0
GCGAATGTTTCTCGTGAGCAT     ANVSREH        1     0
GCGAATGTTTCTGCTCATAAT     ANVSAHN        1     0
GCGAATGTTTCTGGGTATGCT     ANVSGYA        1     0
GCGAATGTTTCTTCGGGGAAT     ANVSSGN        1     0
GCGAATGTTTCTTCTGGGACT     ANVSSGT        1     0
GCGAATGTTTGGCATAGTCTG     ANVWHSL        1     0
GCGAATGTTTGGCCGCTGACT     ANVWPLT        1     0
GCGAATGTTTGGCCTCTTGTT     ANVWPLV        1     0
GCGAATGTTTGGCTTACTAGT     ANVWLTS        1     0
GCGAATGTTTGGGGTGCTTTG     ANVWGAL        1     0
GCGAATGTTTGGTGGTTGCGG     ANVWWLR        1     0
GCGAATGTTTGTCAGACGACT     ANVCQTT        1     0
GCGAATGTTTGTCAGCCTCCT     ANVCQPP        1     0
GCGAATGTTTTGCTGAGTCCT     ANVLLSP        1     0
GCGAATGTTTTGGGTACGATT     ANVLGTI        1     0
GCGAATGTTTTTCGGGGGTGG     ANVFRGW        1     0
GCGAATGTTTTTGCTGCTGCG     ANVFAAA        1     0
GCGAATGTTTTTGGGCGTGTT     ANVFGRV        1     0
GCGAATTAGAAGGTGGTGCTT     ANQKVVL        1     0
GCGAATTAGACGAGTGTGACT     ANQTSVT        1     0
GCGAATTAGACGCCGCCTCGT     ANQTPPR        1     0
GCGAATTAGACGTTTCAGATG     ANQTFQM        1     0
GCGAATTAGATGCCGCATGAT     ANQMPHD        1     0
GCGAATTAGATTGGTCGGGTG     ANQIGRV        1     0
GCGAATTAGCTGCCGATGCAT     ANQLPMH        1     0
GCGAATTAGGAGTTTATCCCT     ANQEFIP        1     0
GCGAATTAGGGGTCTGTTACT     ANQGSVT        1     0
GCGAATTATAAGAATCCGGCG     ANYKNPA        1     0
GCGAATTATAAGCCGATGGCT     ANYKPMA        1     0
GCGAATTATAAGCCGTCTACT     ANYKPST        1     0
GCGAATTATAAGTCTTATCCG     ANYKSYP        1     0
GCGAATTATAATTGGTTGGGG     ANYNWLG        1     0
GCGAATTATACGACGAGTCGG     ANYTTSR        1     0
GCGAATTATACGACGAGTGAG     ANYTTSE        1     0
GCGAATTATACGATGGATACT     ANYTMDT        1     0
GCGAATTATACGCATCAGCGT     ANYTHQR        1     0
GCGAATTATACGCCTATGGCT     ANYTPMA        1     0
GCGAATTATACGCTGCAGTGG     ANYTLQW        1     0
GCGAATTATACGGATGCTCCT     ANYTDAP        1     0
GCGAATTATACGGCTCAGTAT     ANYTAQY        1     0
GCGAATTATACTATGCTGCTT     ANYTMLL        1     0
GCGAATTATACTCAGTCTTTG     ANYTQSL        1     0
GCGAATTATACTCCGTATGCT     ANYTPYA        1     0
GCGAATTATACTCGTCCGCTT     ANYTRPL        1     0
GCGAATTATACTCTGCCGCCG     ANYTLPP        1     0
GCGAATTATACTGCTAATGAT     ANYTAND        1     0
GCGAATTATACTGGTTCTAGG     ANYTGSR        1     0
GCGAATTATAGGAATACTGTG     ANYRNTV        1     0
GCGAATTATAGGATTGCTAAT     ANYRIAN        1     0
GCGAATTATAGGGCTGATGCG     ANYRADA        1     0
GCGAATTATAGTCCTGCTTAT     ANYSPAY        1     0
GCGAATTATAGTCTTCCTACT     ANYSLPT        1     0
GCGAATTATAGTGCGAATCTT     ANYSANL        1     0
GCGAATTATAGTGGGCTTCCT     ANYSGLP        1     0
GCGAATTATAGTGTGGTGACG     ANYSVVT        1     0
GCGAATTATAGTTCTGTGCAG     ANYSSVQ        1     0
GCGAATTATATGATGCTGAAG     ANYMMLK        1     0
GCGAATTATATGCTGCCGCTG     ANYMLPL        1     0
GCGAATTATATGGATGCGGTT     ANYMDAV        1     0
GCGAATTATATGGCGCATCAG     ANYMAHQ        1     0
GCGAATTATATGTGGTCTCCG     ANYMWSP        1     0
GCGAATTATATTCCGTCGCTG     ANYIPSL        1     0
GCGAATTATCAGACTCAGATT     ANYQTQI        1     0
GCGAATTATCAGCAGCGTTTT     ANYQQRF        1     0
GCGAATTATCAGCATCTGCAT     ANYQHLH        1     0
GCGAATTATCAGCGGCCTGTT     ANYQRPV        1     0
GCGAATTATCAGCGTAATCAT     ANYQRNH        1     0
GCGAATTATCAGGATGTGCCG     ANYQDVP        1     0
GCGAATTATCAGTATTATATG     ANYQYYM        1     0
GCGAATTATCAGTCTACGCTG     ANYQSTL        1     0
GCGAATTATCATAATGTGCCT     ANYHNVP        1     0
GCGAATTATCATAGGAGTCCG     ANYHRSP        1     0
GCGAATTATCATCATAGTCAG     ANYHHSQ        1     0
GCGAATTATCATCCTCGTCAG     ANYHPRQ        1     0
GCGAATTATCATGATGCGCAT     ANYHDAH        1     0
GCGAATTATCATTAGATGCCG     ANYHQMP        1     0
GCGAATTATCCGAAGCATCAG     ANYPKHQ        1     0
GCGAATTATCCGGATAATTTG     ANYPDNL        1     0
GCGAATTATCCTACTACTGCT     ANYPTTA        1     0
GCGAATTATCCTACTGCTCCG     ANYPTAP        1     0
GCGAATTATCCTAGGCTGATT     ANYPRLI        1     0
GCGAATTATCCTATTCAGAAT     ANYPIQN        1     0
GCGAATTATCCTCCGTAGGCT     ANYPPQA        1     0
GCGAATTATCCTCTTCTGTCG     ANYPLLS        1     0
GCGAATTATCCTCTTGCTCCT     ANYPLAP        1     0
GCGAATTATCCTGTTACTACT     ANYPVTT        1     0
GCGAATTATCGGCCTTATTTG     ANYRPYL        1     0
GCGAATTATCGGGCTCATTAT     ANYRAHY        1     0
GCGAATTATCGTACTCAGTCT     ANYRTQS        1     0
GCGAATTATCGTCCGAATGGT     ANYRPNG        1     0
GCGAATTATCGTCCTATTAAG     ANYRPIK        1     0
GCGAATTATCGTCCTGCGCCT     ANYRPAP        1     0
GCGAATTATCGTTCGGATGTG     ANYRSDV        1     0
GCGAATTATCTGAATATTCTT     ANYLNIL        1     0
GCGAATTATCTGTCGTCGTCT     ANYLSSS        1     0
GCGAATTATCTTACTATGTGG     ANYLTMW        1     0
GCGAATTATCTTCCTCATCAT     ANYLPHH        1     0
GCGAATTATCTTCTTTCGGAT     ANYLLSD        1     0
GCGAATTATCTTGCTCCGTCG     ANYLAPS        1     0
GCGAATTATGAGACTCTTCTG     ANYETLL        1     0
GCGAATTATGAGATTACTGCT     ANYEITA        1     0
GCGAATTATGAGCCTCATCCT     ANYEPHP        1     0
GCGAATTATGAGCTGTTGAAG     ANYELLK        1     0
GCGAATTATGATAATACGCTG     ANYDNTL        1     0
GCGAATTATGATAGGTTGCGG     ANYDRLR        1     0
GCGAATTATGATGCTGCTGTG     ANYDAAV        1     0
GCGAATTATGCGAAGCCTCGG     ANYAKPR        1     0
GCGAATTATGCGAAGCTTGGG     ANYAKLG        1     0
GCGAATTATGCGCATCCGTTT     ANYAHPF        1     0
GCGAATTATGCGCTGAGGCTG     ANYALRL        1     0
GCGAATTATGCGGAGAAGCTG     ANYAEKL        1     0
GCGAATTATGCGGCGTATTGG     ANYAAYW        1     0
GCGAATTATGCGTCTGTGGGT     ANYASVG        1     0
GCGAATTATGCTACTCATCAT     ANYATHH        1     0
GCGAATTATGCTCATCGTGGG     ANYAHRG        1     0
GCGAATTATGCTGGGGCTCTG     ANYAGAL        1     0
GCGAATTATGCTGTTAGGAAT     ANYAVRN        1     0
GCGAATTATGCTTAGATGGTG     ANYAQMV        1     0
GCGAATTATGCTTCGAAGCAT     ANYASKH        1     0
GCGAATTATGGGACTCGGTTG     ANYGTRL        1     0
GCGAATTATGGGACTGTTCCT     ANYGTVP        1     0
GCGAATTATGGGCCGCTGTCG     ANYGPLS        1     0
GCGAATTATGGGCTGGTGCAG     ANYGLVQ        1     0
GCGAATTATGGTAGTTATGCG     ANYGSYA        1     0
GCGAATTATGGTCCGGCTTAT     ANYGPAY        1     0
GCGAATTATGGTCCTTTTTTT     ANYGPFF        1     0
GCGAATTATGTGACTACTCCT     ANYVTTP        1     0
GCGAATTATGTGCCGTTTAGT     ANYVPFS        1     0
GCGAATTATGTGCCTACTCAT     ANYVPTH        1     0
GCGAATTATGTGTCTACTCCG     ANYVSTP        1     0
GCGAATTATGTTGCGTCGTCG     ANYVASS        1     0
GCGAATTATGTTTATGCGCAG     ANYVYAQ        1     0
GCGAATTATTATAATGCTAGG     ANYYNAR        1     0
GCGAATTATTATACTGGTAAT     ANYYTGN        1     0
GCGAATTATTCGCGTGCGTTG     ANYSRAL        1     0
GCGAATTATTCGGCGCCTGAT     ANYSAPD        1     0
GCGAATTATTCTCCGTTTACT     ANYSPFT        1     0
GCGAATTATTCTCGTCTGATA     ANYSRLI        1     0
GCGAATTATTGGCCGCCTACG     ANYWPPT        1     0
GCGAATTATTTGCCTCAGGTT     ANYLPQV        1     0
GCGAATTCGAAGCCTATTTCG     ANSKPIS        1     0
GCGAATTCGAAGTATTATATT     ANSKYYI        1     0
GCGAATTCGAAGTCTACGTCT     ANSKSTS        1     0
GCGAATTCGAAGTCTCATCCG     ANSKSHP        1     0
GCGAATTCGAATCAGTTTAAG     ANSNQFK        1     0
GCGAATTCGAATGTTTCTCAG     ANSNVSQ        1     0
GCGAATTCGACGACGGCTGTG     ANSTTAV        1     0
GCGAATTCGACGATGCCGCTT     ANSTMPL        1     0
GCGAATTCGACGCCGCCGCCT     ANSTPPP        1     0
GCGAATTCGACGCCTCGTAAT     ANSTPRN        1     0
GCGAATTCGACGCCTGCTCCT     ANSTPAP        1     0
GCGAATTCGACGCGGCCTTGG     ANSTRPW        1     0
GCGAATTCGACGCGTACTTCG     ANSTRTS        1     0
GCGAATTCGACGCTGGATCCT     ANSTLDP        1     0
GCGAATTCGACGCTTGGTAAT     ANSTLGN        1     0
GCGAATTCGACGGCTACGCAT     ANSTATH        1     0
GCGAATTCGACGGTGAGGCCT     ANSTVRP        1     0
GCGAATTCGACGGTGAGGTAT     ANSTVRY        1     0
GCGAATTCGACGTAGGGGTTT     ANSTQGF        1     0
GCGAATTCGACGTATTCTACG     ANSTYST        1     0
GCGAATTCGACGTCGTGGGTT     ANSTSWV        1     0
GCGAATTCGACGTCTCCTCTT     ANSTSPL        1     0
GCGAATTCGACGTCTTTGTTG     ANSTSLL        1     0
GCGAATTCGACGTTGCCTAGG     ANSTLPR        1     0
GCGAATTCGACGTTGCTGCTT     ANSTLLL        1     0
GCGAATTCGACGTTGGTTGGG     ANSTLVG        1     0
GCGAATTCGACTCATAATTCG     ANSTHNS        1     0
GCGAATTCGACTCCGATGGAG     ANSTPME        1     0
GCGAATTCGACTCCGCTGCCG     ANSTPLP        1     0
GCGAATTCGACTCCTATTTCT     ANSTPIS        1     0
GCGAATTCGACTCGGATGCAT     ANSTRMH        1     0
GCGAATTCGACTCTTGTGCCT     ANSTLVP        1     0
GCGAATTCGACTGCGACTCAG     ANSTATQ        1     0
GCGAATTCGACTGCTGCTTCA     ANSTAAS        1     0
GCGAATTCGACTGTTGTGATT     ANSTVVI        1     0
GCGAATTCGAGGCATATGGAG     ANSRHME        1     0
GCGAATTCGAGGCATGATTAT     ANSRHDY        1     0
GCGAATTCGAGTAATCGTTCT     ANSSNRS        1     0
GCGAATTCGAGTACTACTCCG     ANSSTTP        1     0
GCGAATTCGAGTATGCCGCAG     ANSSMPQ        1     0
GCGAATTCGAGTATTCAGTCT     ANSSIQS        1     0
GCGAATTCGAGTCAGACTGAG     ANSSQTE        1     0
GCGAATTCGAGTCAGCCGTAG     ANSSQPQ        1     0
GCGAATTCGAGTGCTCTTTCG     ANSSALS        1     0
GCGAATTCGAGTGTGGAGTCG     ANSSVES        1     0
GCGAATTCGATGACTCCTCGT     ANSMTPR        1     0
GCGAATTCGATGATTAGTTCG     ANSMISS        1     0
GCGAATTCGATGCATAATACG     ANSMHNT        1     0
GCGAATTCGATGCCGACTCTT     ANSMPTL        1     0
GCGAATTCGATGCGTCTTCCT     ANSMRLP        1     0
GCGAATTCGATGCTGCAGCAT     ANSMLQH        1     0
GCGAATTCGATGCTTTATTTT     ANSMLYF        1     0
GCGAATTCGATGGCGACTATG     ANSMATM        1     0
GCGAATTCGATGTTGATTAGG     ANSMLIR        1     0
GCGAATTCGATTCCGCGTCAG     ANSIPRQ        1     0
GCGAATTCGATTCGTCTTTGG     ANSIRLW        1     0
GCGAATTCGATTGAGGTGCCG     ANSIEVP        1     0
GCGAATTCGATTGCGAGTGTT     ANSIASV        1     0
GCGAATTCGATTGCTCGGGGT     ANSIARG        1     0
GCGAATTCGATTGTGACTTCG     ANSIVTS        1     0
GCGAATTCGATTGTTCAGCTT     ANSIVQL        1     0
GCGAATTCGCAGCATTTGGAT     ANSQHLD        1     0
GCGAATTCGCAGCCTCCGCTG     ANSQPPL        1     0
GCGAATTCGCATACGTGGCCG     ANSHTWP        1     0
GCGAATTCGCATACTACGAGT     ANSHTTS        1     0
GCGAATTCGCATGTTTATCAT     ANSHVYH        1     0
GCGAATTCGCATGTTTCTCAT     ANSHVSH        1     0
GCGAATTCGCCGCAGACTCCT     ANSPQTP        1     0
GCGAATTCGCCGCAGCGTCCT     ANSPQRP        1     0
GCGAATTCGCCGCAGTTGACG     ANSPQLT        1     0
GCGAATTCGCCGCCTTCTCCG     ANSPPSP        1     0
GCGAATTCGCCGCTGAATAGT     ANSPLNS        1     0
GCGAATTCGCCGCTGACTTAT     ANSPLTY        1     0
GCGAATTCGCCGCTGCCGTTG     ANSPLPL        1     0
GCGAATTCGCCGCTTAAGCAG     ANSPLKQ        1     0
GCGAATTCGCCGGGTAATAGG     ANSPGNR        1     0
GCGAATTCGCCGGTTCTTTTG     ANSPVLL        1     0
GCGAATTCGCCTACTACTGCT     ANSPTTA        1     0
GCGAATTCGCCTATGATTTGG     ANSPMIW        1     0
GCGAATTCGCCTATTCGGCAG     ANSPIRQ        1     0
GCGAATTCGCCTCCGTCTAAG     ANSPPSK        1     0
GCGAATTCGCCTCTTACGCAG     ANSPLTQ        1     0
GCGAATTCGCCTGCTCGTCAT     ANSPARH        1     0
GCGAATTCGCCTGTGCGGTCG     ANSPVRS        1     0
GCGAATTCGCCTTCTCCGCAG     ANSPSPQ        1     0
GCGAATTCGCCTTCTCCGCTG     ANSPSPL        1     0
GCGAATTCGCCTTGGTTGATT     ANSPWLI        1     0
GCGAATTCGCCTTTGCTTGCG     ANSPLLA        1     0
GCGAATTCGCGGCCTGAGGCT     ANSRPEA        1     0
GCGAATTCGCGGCTGCCTCTG     ANSRLPL        1     0
GCGAATTCGCGGGCGCCGGTT     ANSRAPV        1     0
GCGAATTCGCGGGTGGTTCCT     ANSRVVP        1     0
GCGAATTCGCGGGTTCATATT     ANSRVHI        1     0
GCGAATTCGCGGTATGAGGTG     ANSRYEV        1     0
GCGAATTCGCGGTTTCCGCAT     ANSRFPH        1     0
GCGAATTCGCGTATTAATTGG     ANSRINW        1     0
GCGAATTCGCGTGCTTATCCG     ANSRAYP        1     0
GCGAATTCGCTACGGTGGTTG     ANSLRWL        1     0
GCGAATTCGCTGACTCGTTCG     ANSLTRS        1     0
GCGAATTCGCTGACTTCGTAT     ANSLTSY        1     0
GCGAATTCGCTGCAGCCTCGT     ANSLQPR        1     0
GCGAATTCGCTGCGGGGGTCT     ANSLRGS        1     0
GCGAATTCGCTGCTTACTGCT     ANSLLTA        1     0
GCGAATTCGCTGCTTGAGATG     ANSLLEM        1     0
GCGAATTCGCTGGAGACTACG     ANSLETT        1     0
GCGAATTCGCTGGGTGATCCG     ANSLGDP        1     0
GCGAATTCGCTGGTGCATCCG     ANSLVHP        1     0
GCGAATTCGCTTAATACTACT     ANSLNTT        1     0
GCGAATTCGCTTCAGCGGCTT     ANSLQRL        1     0
GCGAATTCGCTTCCTAAGCCT     ANSLPKP        1     0
GCGAATTCGCTTCTGCGTCCT     ANSLLRP        1     0
GCGAATTCGCTTCTTCGGGGT     ANSLLRG        1     0
GCGAATTCGGAGAGTATGCCT     ANSESMP        1     0
GCGAATTCGGAGCAGCATACG     ANSEQHT        1     0
GCGAATTCGGAGCAGCATCTG     ANSEQHL        1     0
GCGAATTCGGAGCATAGTATG     ANSEHSM        1     0
GCGAATTCGGAGCTTCCGAGT     ANSELPS        1     0
GCGAATTCGGAGGAGGTGACG     ANSEEVT        1     0
GCGAATTCGGAGGCTTCTTCT     ANSEASS        1     0
GCGAATTCGGAGTCTGGTGGT     ANSESGG        1     0
GCGAATTCGGAGTGTAGGGGT     ANSECRG        1     0
GCGAATTCGGATCGTCCTGAT     ANSDRPD        1     0
GCGAATTCGGCGACTAGGCCG     ANSATRP        1     0
GCGAATTCGGCGACTCTTCAG     ANSATLQ        1     0
GCGAATTCGGCGACTGCTCTT     ANSATAL        1     0
GCGAATTCGGCGACTTATCTT     ANSATYL        1     0
GCGAATTCGGCGAGTACTGTT     ANSASTV        1     0
GCGAATTCGGCGCATAGGCAG     ANSAHRQ        1     0
GCGAATTCGGCGCATTTTAGT     ANSAHFS        1     0
GCGAATTCGGCGCCTACTAAT     ANSAPTN        1     0
GCGAATTCGGCGCCTCCTCGT     ANSAPPR        1     0
GCGAATTCGGCGCTGGAGCCT     ANSALEP        1     0
GCGAATTCGGCGGCTACGTTT     ANSAATF        1     0
GCGAATTCGGCGGCTGGTTGT     ANSAAGC        1     0
GCGAATTCGGCGGCTTGTTGT     ANSAACC        1     0
GCGAATTCGGCGGGTAGGCCT     ANSAGRP        1     0
GCGAATTCGGCGGTGTCTGTG     ANSAVSV        1     0
GCGAATTCGGCGTGGACGTAT     ANSAWTY        1     0
GCGAATTCGGCTACTCCGAGG     ANSATPR        1     0
GCGAATTCGGCTAGTCCTTCT     ANSASPS        1     0
GCGAATTCGGCTAGTCGGGCT     ANSASRA        1     0
GCGAATTCGGCTATTTCGCCG     ANSAISP        1     0
GCGAATTCGGCTCATTCGCGG     ANSAHSR        1     0
GCGAATTCGGCTCCGAAGCGG     ANSAPKR        1     0
GCGAATTCGGCTGGGCGGATT     ANSAGRI        1     0
GCGAATTCGGCTGTTAATCTG     ANSAVNL        1     0
GCGAATTCGGCTTTTCATCTG     ANSAFHL        1     0
GCGAATTCGGGAAAGACTGCT     ANSGKTA        1     0
GCGAATTCGGGGACTCGTCAG     ANSGTRQ        1     0
GCGAATTCGGGGATTAGGACT     ANSGIRT        1     0
GCGAATTCGGGGCATAATTCT     ANSGHNS        1     0
GCGAATTCGGGGCCGCTGCAT     ANSGPLH        1     0
GCGAATTCGGGGCCGCTTTCG     ANSGPLS        1     0
GCGAATTCGGGGCGTGCGCAG     ANSGRAQ        1     0
GCGAATTCGGGGCTTCCTCCG     ANSGLPP        1     0
GCGAATTCGGGGTAGGCTTCG     ANSGQAS        1     0
GCGAATTCGGGTAGGACTCAG     ANSGRTQ        1     0
GCGAATTCGGGTCCGCGTTCT     ANSGPRS        1     0
GCGAATTCGGGTCCTCTTCGG     ANSGPLR        1     0
GCGAATTCGGGTGTGGATCGT     ANSGVDR        1     0
GCGAATTCGGGTTGGGCTGGT     ANSGWAG        1     0
GCGAATTCGGTGACGATGAAG     ANSVTMK        1     0
GCGAATTCGGTGCATACTATG     ANSVHTM        1     0
GCGAATTCGGTGCCGCATGCT     ANSVPHA        1     0
GCGAATTCGGTGCCGTGTCCT     ANSVPCP        1     0
GCGAATTCGGTGCCTCGTCTT     ANSVPRL        1     0
GCGAATTCGGTGCGGCAGCCT     ANSVRQP        1     0
GCGAATTCGGTGCGTAATCAG     ANSVRNQ        1     0
GCGAATTCGGTGGCTCGTGAG     ANSVARE        1     0
GCGAATTCGGTGGGTATGCAG     ANSVGMQ        1     0
GCGAATTCGGTGGGTCCGCTG     ANSVGPL        1     0
GCGAATTCGGTGTTGCAGCAG     ANSVLQQ        1     0
GCGAATTCGGTGTTTGGGCTT     ANSVFGL        1     0
GCGAATTCGGTTAATAAGTTG     ANSVNKL        1     0
GCGAATTCGGTTACTGCTGCG     ANSVTAA        1     0
GCGAATTCGGTTCTGCCGCCT     ANSVLPP        1     0
GCGAATTCGGTTGCGACGGAT     ANSVATD        1     0
GCGAATTCGGTTGCTATGCTG     ANSVAML        1     0
GCGAATTCGTATACGTCTACG     ANSYTST        1     0
GCGAATTCGTATACTGCTAAT     ANSYTAN        1     0
GCGAATTCGTATCCTCCTCCG     ANSYPPP        1     0
GCGAATTCGTATGTGTCTAAT     ANSYVSN        1     0
GCGAATTCGTATTCGAAGCAG     ANSYSKQ        1     0
GCGAATTCGTCGCTTCAGATT     ANSSLQI        1     0
GCGAATTCGTCTAATACTGAT     ANSSNTD        1     0
GCGAATTCGTCTAGAATGCAT     ANSSRMH        1     0
GCGAATTCGTCTCGTTTGGTG     ANSSRLV        1     0
GCGAATTCGTCTCTGCGTGCT     ANSSLRA        1     0
GCGAATTCGTCTTATCCGCCG     ANSSYPP        1     0
GCGAATTCGTGGATTTATAAT     ANSWIYN        1     0
GCGAATTCGTGGCATGATCTG     ANSWHDL        1     0
GCGAATTCGTGGCCGTATACG     ANSWPYT        1     0
GCGAATTCGTGGTTGCTTCTT     ANSWLLL        1     0
GCGAATTCGTGGTTTCCTGCT     ANSWFPA        1     0
GCGAATTCGTGTATGCATGTT     ANSCMHV        1     0
GCGAATTCGTGTCTGCCTGTT     ANSCLPV        1     0
GCGAATTCGTTGCATGCGGGG     ANSLHAG        1     0
GCGAATTCGTTGGAGACGCTG     ANSLETL        1     0
GCGAATTCGTTGTCATATGGT     ANSLSYG        1     0
GCGAATTCGTTGTGGGCTGCG     ANSLWAA        1     0
GCGAATTCGTTGTTGAATCTT     ANSLLNL        1     0
GCGAATTCGTTTCTGTCTCTT     ANSFLSL        1     0
GCGAATTCTAAGCCGGCGCGT     ANSKPAR        1     0
GCGAATTCTAAGCCTATTACT     ANSKPIT        1     0
GCGAATTCTAAGCCTTTTACG     ANSKPFT        1     0
GCGAATTCTAAGCTTGCTCCT     ANSKLAP        1     0
GCGAATTCTAAGGAGTATCAG     ANSKEYQ        1     0
GCGAATTCTAAGGCGCTGCAG     ANSKALQ        1     0
GCGAATTCTAAGTCGTCTATG     ANSKSSM        1     0
GCGAATTCTAAGTTTCATGAG     ANSKFHE        1     0
GCGAATTCTAATAAGCCGAGT     ANSNKPS        1     0
GCGAATTCTAATCATCGTGTG     ANSNHRV        1     0
GCGAATTCTAATGTGCTGATT     ANSNVLI        1     0
GCGAATTCTAATTATCAGCAG     ANSNYQQ        1     0
GCGAATTCTAATTCGACGTAT     ANSNSTY        1     0
GCGAATTCTACGAAGTCTTGG     ANSTKSW        1     0
GCGAATTCTACGACTTCTAGT     ANSTTSS        1     0
GCGAATTCTACGCCGTATACG     ANSTPYT        1     0
GCGAATTCTACGCTTGGTTCG     ANSTLGS        1     0
GCGAATTCTACGCTTGGTTTG     ANSTLGL        1     0
GCGAATTCTACGGCTAGTCAT     ANSTASH        1     0
GCGAATTCTACGGTGTCGCTT     ANSTVSL        1     0
GCGAATTCTACTACGACTCGT     ANSTTTR        1     0
GCGAATTCTACTACGAGTGGG     ANSTTSG        1     0
GCGAATTCTACTACTATGAAT     ANSTTMN        1     0
GCGAATTCTACTACTCCGGCT     ANSTTPA        1     0
GCGAATTCTACTAGTAGTGTT     ANSTSSV        1     0
GCGAATTCTACTAGTCTTCCT     ANSTSLP        1     0
GCGAATTCTACTATGACTCAT     ANSTMTH        1     0
GCGAATTCTACTATGATTATT     ANSTMII        1     0
GCGAATTCTACTATTCCGCGG     ANSTIPR        1     0
GCGAATTCTACTCCGATTTCG     ANSTPIS        1     0
GCGAATTCTACTCGTCCTACG     ANSTRPT        1     0
GCGAATTCTACTGCTCCGCTG     ANSTAPL        1     0
GCGAATTCTACTGTTTCTTAT     ANSTVSY        1     0
GCGAATTCTAGGCTTGGTACG     ANSRLGT        1     0
GCGAATTCTAGTCCGAATAGT     ANSSPNS        1     0
GCGAATTCTATGACGATTGAG     ANSMTIE        1     0
GCGAATTCTATGCCGATGACG     ANSMPMT        1     0
GCGAATTCTATGCGTACGAAG     ANSMRTK        1     0
GCGAATTCTATTGCGGCTGCG     ANSIAAA        1     0
GCGAATTCTATTGTTGCTCAT     ANSIVAH        1     0
GCGAATTCTCAATCGATTACT     ANSQSIT        1     0
GCGAATTCTCAGAGTCCGTCG     ANSQSPS        1     0
GCGAATTCTCAGCCGTTGCCG     ANSQPLP        1     0
GCGAATTCTCAGCGGCCTCTG     ANSQRPL        1     0
GCGAATTCTCATACTCTTACG     ANSHTLT        1     0
GCGAATTCTCATCATGTGAAG     ANSHHVK        1     0
GCGAATTCTCATCCGCCTCGG     ANSHPPR        1     0
GCGAATTCTCATCGGACTGGG     ANSHRTG        1     0
GCGAATTCTCATGTGCGGCTT     ANSHVRL        1     0
GCGAATTCTCCGACTTGGCAT     ANSPTWH        1     0
GCGAATTCTCCGCCGCATCCT     ANSPPHP        1     0
GCGAATTCTCCGCGTGGTTCG     ANSPRGS        1     0
GCGAATTCTCCGGCGGCGCTG     ANSPAAL        1     0
GCGAATTCTCCGGCGTGTACG     ANSPACT        1     0
GCGAATTCTCCGGCTCCGCAG     ANSPAPQ        1     0
GCGAATTCTCCGGCTTATCCT     ANSPAYP        1     0
GCGAATTCTCCGTCTACGCCT     ANSPSTP        1     0
GCGAATTCTCCGTGGCAGACT     ANSPWQT        1     0
GCGAATTCTCCTAGTGCGGAT     ANSPSAD        1     0
GCGAATTCTCCTCCGCAGTGG     ANSPPQW        1     0
GCGAATTCTCCTCCGCTGCAG     ANSPPLQ        1     0
GCGAATTCTCCTCCTCGTTGG     ANSPPRW        1     0
GCGAATTCTCCTCGTCTGAGT     ANSPRLS        1     0
GCGAATTCTCCTTCGGCGGAT     ANSPSAD        1     0
GCGAATTCTCGGCCTCTGGAT     ANSRPLD        1     0
GCGAATTCTCGTCTGCCTCCT     ANSRLPP        1     0
GCGAATTCTCGTTTTGGGCTG     ANSRFGL        1     0
GCGAATTCTCTGACTCCGTCT     ANSLTPS        1     0
GCGAATTCTCTGACTCTGCAT     ANSLTLH        1     0
GCGAATTCTCTGCCTCTGCTG     ANSLPLL        1     0
GCGAATTCTCTGCTGATGCAG     ANSLLMQ        1     0
GCGAATTCTCTGTTTAAGGCG     ANSLFKA        1     0
GCGAATTCTCTTGATAGTCTG     ANSLDSL        1     0
GCGAATTCTGAGCCTCAGTCT     ANSEPQS        1     0
GCGAATTCTGAGCCTTTTAAT     ANSEPFN        1     0
GCGAATTCTGAGCGGGCGACT     ANSERAT        1     0
GCGAATTCTGAGGCGACGTCT     ANSEATS        1     0
GCGAATTCTGATCAGCAGTGG     ANSDQQW        1     0
GCGAATTCTGATCGGGCGGCT     ANSDRAA        1     0
GCGAATTCTGATCGTCATGAG     ANSDRHE        1     0
GCGAATTCTGATGGTACGCGT     ANSDGTR        1     0
GCGAATTCTGCGCATATGGCG     ANSAHMA        1     0
GCGAATTCTGCGCCTAGTTCG     ANSAPSS        1     0
GCGAATTCTGCGCCTCCGACG     ANSAPPT        1     0
GCGAATTCTGCGCCTTGGCCT     ANSAPWP        1     0
GCGAATTCTGCGCCTTTGCCT     ANSAPLP        1     0
GCGAATTCTGCGTCGTTGGTG     ANSASLV        1     0
GCGAATTCTGCTAAGTGGTTG     ANSAKWL        1     0
GCGAATTCTGCTCCTCGGCTT     ANSAPRL        1     0
GCGAATTCTGCTCGTCCTCCT     ANSARPP        1     0
GCGAATTCTGCTGCGTCTTTG     ANSAASL        1     0
GCGAATTCTGCTGCTGATCGT     ANSAADR        1     0
GCGAATTCTGCTTCGTTGGCT     ANSASLA        1     0
GCGAATTCTGCTTGGTGGCTG     ANSAWWL        1     0
GCGAATTCTGGGATGTATCCG     ANSGMYP        1     0
GCGAATTCTGGGCCGAATGTG     ANSGPNV        1     0
GCGAATTCTGGTACGCCTGCG     ANSGTPA        1     0
GCGAATTCTGGTCATTGTCCT     ANSGHCP        1     0
GCGAATTCTGGTCTGCCTCGT     ANSGLPR        1     0
GCGAATTCTGGTGCTGTGCGT     ANSGAVR        1     0
GCGAATTCTGGTTATCAGTCT     ANSGYQS        1     0
GCGAATTCTGGTTCTCTTACT     ANSGSLT        1     0
GCGAATTCTGTGACGCATAGT     ANSVTHS        1     0
GCGAATTCTGTGACGCTGTCG     ANSVTLS        1     0
GCGAATTCTGTGACGGCTACG     ANSVTAT        1     0
GCGAATTCTGTGCAGTTGTGT     ANSVQLC        1     0
GCGAATTCTGTGCCGTCTGGT     ANSVPSG        1     0
GCGAATTCTGTGGATACGCAT     ANSVDTH        1     0
GCGAATTCTGTGTCTATGTGG     ANSVSMW        1     0
GCGAATTCTGTGTCTCATCGT     ANSVSHR        1     0
GCGAATTCTGTGTTGCTTCTT     ANSVLLL        1     0
GCGAATTCTGTTAATTCTTTT     ANSVNSF        1     0
GCGAATTCTGTTCCGTCGTGG     ANSVPSW        1     0
GCGAATTCTGTTGCTCGTGAG     ANSVARE        1     0
GCGAATTCTTAGACTCAGTTG     ANSQTQL        1     0
GCGAATTCTTATACGACGCAG     ANSYTTQ        1     0
GCGAATTCTTATAGGGTGTCT     ANSYRVS        1     0
GCGAATTCTTATCAGAGGCTG     ANSYQRL        1     0
GCGAATTCTTATTTTCCTAAG     ANSYFPK        1     0
GCGAATTCTTCGACGTATACT     ANSSTYT        1     0
GCGAATTCTTCGCCTAAGGCT     ANSSPKA        1     0
GCGAATTCTTCGTCGACTACT     ANSSSTT        1     0
GCGAATTCTTCGTCGACTTCG     ANSSSTS        1     0
GCGAATTCTTCGTTTCCTGAT     ANSSFPD        1     0
GCGAATTCTTCTCTGACGTCG     ANSSLTS        1     0
GCGAATTCTTCTTCGAAGCCT     ANSSSKP        1     0
GCGAATTCTTGGAGGGCTCAG     ANSWRAQ        1     0
GCGAATTCTTGGCAGTCTTGT     ANSWQSC        1     0
GCGAATTCTTGGCTGTAGAAG     ANSWLQK        1     0
GCGAATTCTTGGTGGTCGTAT     ANSWWSY        1     0
GCGAATTCTTGTTCGGTGCCT     ANSCSVP        1     0
GCGAATTCTTTGCAGCGTCTG     ANSLQRL        1     0
GCGAATTCTTTGCGTTATCTG     ANSLRYL        1     0
GCGAATTCTTTGGAGCCTGAT     ANSLEPD        1     0
GCGAATTCTTTGGTGTCTTCG     ANSLVSS        1     0
GCGAATTCTTTTCATCCGTCG     ANSFHPS        1     0
GCGAATTCTTTTTCTGTGCCT     ANSFSVP        1     0
GCGAATTGCGCGTCTCGGATT     ANCASRI        1     0
GCGAATTGGAAGACGGTTCAT     ANWKTVH        1     0
GCGAATTGGAAGCCGAATCTT     ANWKPNL        1     0
GCGAATTGGAAGCCTGAGGTG     ANWKPEV        1     0
GCGAATTGGAAGCCTTCTCCG     ANWKPSP        1     0
GCGAATTGGAAGCGTGTGCCT     ANWKRVP        1     0
GCGAATTGGAAGGATCCGTCG     ANWKDPS        1     0
GCGAATTGGAAGGCGCTGAAG     ANWKALK        1     0
GCGAATTGGAAGGTTCTGCCT     ANWKVLP        1     0
GCGAATTGGAAGGTTTATGCG     ANWKVYA        1     0
GCGAATTGGAATACTCAGTCT     ANWNTQS        1     0
GCGAATTGGAATATTACGCTG     ANWNITL        1     0
GCGAATTGGAATCCTCAGGCG     ANWNPQA        1     0
GCGAATTGGAATGCTCCGGGT     ANWNAPG        1     0
GCGAATTGGAATGGTGTGGGT     ANWNGVG        1     0
GCGAATTGGAATTTTATGCCG     ANWNFMP        1     0
GCGAATTGGACGAATTCTGAG     ANWTNSE        1     0
GCGAATTGGACGACGACTTCG     ANWTTTS        1     0
GCGAATTGGACGCCGGCTACT     ANWTPAT        1     0
GCGAATTGGACGCCTGCTGCG     ANWTPAA        1     0
GCGAATTGGACGCGTATTGCG     ANWTRIA        1     0
GCGAATTGGACGGAGCTGCTG     ANWTELL        1     0
GCGAATTGGACGGCGGCTCCG     ANWTAAP        1     0
GCGAATTGGACGGGTGATACG     ANWTGDT        1     0
GCGAATTGGACGTATACTACT     ANWTYTT        1     0
GCGAATTGGACGTTGCATACT     ANWTLHT        1     0
GCGAATTGGACTAGTTTTACT     ANWTSFT        1     0
GCGAATTGGACTATGGAGATT     ANWTMEI        1     0
GCGAATTGGACTCATCAGTAT     ANWTHQY        1     0
GCGAATTGGACTCATTGGCAG     ANWTHWQ        1     0
GCGAATTGGACTCCTGAGGTG     ANWTPEV        1     0
GCGAATTGGACTCCTTCTGAG     ANWTPSE        1     0
GCGAATTGGACTGCGACGTTG     ANWTATL        1     0
GCGAATTGGACTGGGCCGAGG     ANWTGPR        1     0
GCGAATTGGACTGTTTTGCCT     ANWTVLP        1     0
GCGAATTGGAGGAATACGGCG     ANWRNTA        1     0
GCGAATTGGAGGCAGTTTCCT     ANWRQFP        1     0
GCGAATTGGAGGCATGCGTAT     ANWRHAY        1     0
GCGAATTGGAGGCCGGTGTCG     ANWRPVS        1     0
GCGAATTGGAGGTTTCCTACG     ANWRFPT        1     0
GCGAATTGGAGTAATGTTCCT     ANWSNVP        1     0
GCGAATTGGAGTAGTTATGCT     ANWSSYA        1     0
GCGAATTGGAGTCCGACGGTT     ANWSPTV        1     0
GCGAATTGGAGTCCGTTTGAG     ANWSPFE        1     0
GCGAATTGGAGTGCTCGTCAT     ANWSARH        1     0
GCGAATTGGAGTGCTGATACT     ANWSADT        1     0
GCGAATTGGAGTTATGTTACG     ANWSYVT        1     0
GCGAATTGGATGAATGGTCCT     ANWMNGP        1     0
GCGAATTGGATGACGCTTAGG     ANWMTLR        1     0
GCGAATTGGATGCCGGAGCCT     ANWMPEP        1     0
GCGAATTGGATGCCGTTTCCT     ANWMPFP        1     0
GCGAATTGGATGCCTTCTAGT     ANWMPSS        1     0
GCGAATTGGATGCTGGCGATT     ANWMLAI        1     0
GCGAATTGGATGGCCAAGACG     ANWMAKT        1     0
GCGAATTGGATGTATCTGCGT     ANWMYLR        1     0
GCGAATTGGATTAGGTATACG     ANWIRYT        1     0
GCGAATTGGATTAGGTGTCCT     ANWIRCP        1     0
GCGAATTGGATTCAGTGGACG     ANWIQWT        1     0
GCGAATTGGATTGTGTTTTCG     ANWIVFS        1     0
GCGAATTGGCAGACGCAGCCT     ANWQTQP        1     0
GCGAATTGGCAGAGTCCGACT     ANWQSPT        1     0
GCGAATTGGCAGATGGGTGCG     ANWQMGA        1     0
GCGAATTGGCAGATTTCGCCT     ANWQISP        1     0
GCGAATTGGCAGCGGCTTCCG     ANWQRLP        1     0
GCGAATTGGCAGCGTCATCAT     ANWQRHH        1     0
GCGAATTGGCAGCTGGTGAAG     ANWQLVK        1     0
GCGAATTGGCAGTCGGCGCCG     ANWQSAP        1     0
GCGAATTGGCAGTGGGGGCCG     ANWQWGP        1     0
GCGAATTGGCAGTTTAATGAT     ANWQFND        1     0
GCGAATTGGCAGTTTGCTGAG     ANWQFAE        1     0
GCGAATTGGCATAAGAGTTCG     ANWHKSS        1     0
GCGAATTGGCATAAGGTTACG     ANWHKVT        1     0
GCGAATTGGCATACGGCGTCG     ANWHTAS        1     0
GCGAATTGGCATCATGTTGCT     ANWHHVA        1     0
GCGAATTGGCATCCTCCGCAT     ANWHPPH        1     0
GCGAATTGGCATCGGTGTTTT     ANWHRCF        1     0
GCGAATTGGCATCTGGCGAAG     ANWHLAK        1     0
GCGAATTGGCATCTTCCGAGT     ANWHLPS        1     0
GCGAATTGGCATGCTGGTACT     ANWHAGT        1     0
GCGAATTGGCATGTGCGTCAT     ANWHVRH        1     0
GCGAATTGGCATGTTTCTGCT     ANWHVSA        1     0
GCGAATTGGCCACAGCCGCGT     ANWPQPR        1     0
GCGAATTGGCCGCCTATGGCT     ANWPPMA        1     0
GCGAATTGGCCGCCTGGGTAT     ANWPPGY        1     0
GCGAATTGGCCGCGGAGTCTT     ANWPRSL        1     0
GCGAATTGGCCGCTGCTGCCT     ANWPLLP        1     0
GCGAATTGGCCGCTTCAGCCG     ANWPLQP        1     0
GCGAATTGGCCGCTTGGGATT     ANWPLGI        1     0
GCGAATTGGCCGGATACTGGT     ANWPDTG        1     0
GCGAATTGGCCGGATTTGACT     ANWPDLT        1     0
GCGAATTGGCCGGCGACGCAT     ANWPATH        1     0
GCGAATTGGCCGTAGATTTCT     ANWPQIS        1     0
GCGAATTGGCCGTCGATTCCT     ANWPSIP        1     0
GCGAATTGGCCTACGCATGCT     ANWPTHA        1     0
GCGAATTGGCCTACTGTGCCT     ANWPTVP        1     0
GCGAATTGGCCTAGGGCTCTT     ANWPRAL        1     0
GCGAATTGGCCTATTCTGAAT     ANWPILN        1     0
GCGAATTGGCCTATTTCGTCT     ANWPISS        1     0
GCGAATTGGCCTCAGTTTGTG     ANWPQFV        1     0
GCGAATTGGCCTCATCATACT     ANWPHHT        1     0
GCGAATTGGCCTCCGAAGAGT     ANWPPKS        1     0
GCGAATTGGCCTCCTAGTAAG     ANWPPSK        1     0
GCGAATTGGCCTCCTTCGCAT     ANWPPSH        1     0
GCGAATTGGCCTCCTTCTAAT     ANWPPSN        1     0
GCGAATTGGCCTCGTACGCTT     ANWPRTL        1     0
GCGAATTGGCCTCTGGTTAAG     ANWPLVK        1     0
GCGAATTGGCCTCTGTCGGTG     ANWPLSV        1     0
GCGAATTGGCCTGATACTGGT     ANWPDTG        1     0
GCGAATTGGCCTGATATGAAG     ANWPDMK        1     0
GCGAATTGGCCTGCTAATCGG     ANWPANR        1     0
GCGAATTGGCCTGCTGCGAGG     ANWPAAR        1     0
GCGAATTGGCCTGGGGATGAG     ANWPGDE        1     0
GCGAATTGGCCTGGGTCTTGT     ANWPGSC        1     0
GCGAATTGGCCTGTGGAGAGT     ANWPVES        1     0
GCGAATTGGCCTGTGTTGACG     ANWPVLT        1     0
GCGAATTGGCCTGTTGAGCGG     ANWPVER        1     0
GCGAATTGGCCTTTGCAGATT     ANWPLQI        1     0
GCGAATTGGCCTTTTGGGAGG     ANWPFGR        1     0
GCGAATTGGCGGACGATTAAT     ANWRTIN        1     0
GCGAATTGGCGGATTATGCCG     ANWRIMP        1     0
GCGAATTGGCGGCCTTGGAAT     ANWRPWN        1     0
GCGAATTGGCGGTCGCCTCAG     ANWRSPQ        1     0
GCGAATTGGCGTAATGGGCTT     ANWRNGL        1     0
GCGAATTGGCGTATGAGTGAG     ANWRMSE        1     0
GCGAATTGGCGTCATGGGCTT     ANWRHGL        1     0
GCGAATTGGCGTCTGCTTCCG     ANWRLLP        1     0
GCGAATTGGCGTTCGTCGGCT     ANWRSSA        1     0
GCGAATTGGCTGAATTATTAT     ANWLNYY        1     0
GCGAATTGGCTGCCGCATAGT     ANWLPHS        1     0
GCGAATTGGCTGCCTTCTGCT     ANWLPSA        1     0
GCGAATTGGCTGCTTCATAAG     ANWLLHK        1     0
GCGAATTGGCTGGAGCCGGCT     ANWLEPA        1     0
GCGAATTGGCTGTCGTTTGGG     ANWLSFG        1     0
GCGAATTGGCTGTGGTCTAAG     ANWLWSK        1     0
GCGAATTGGCTGTTTTTTCCT     ANWLFFP        1     0
GCGAATTGGCTTACGAAGCAT     ANWLTKH        1     0
GCGAATTGGCTTAGGATTATG     ANWLRIM        1     0
GCGAATTGGCTTCATGCTCCT     ANWLHAP        1     0
GCGAATTGGCTTCCTACGGGT     ANWLPTG        1     0
GCGAATTGGCTTCCTCAGCTG     ANWLPQL        1     0
GCGAATTGGCTTCCTCTGACT     ANWLPLT        1     0
GCGAATTGGCTTGGTCCTAAT     ANWLGPN        1     0
GCGAATTGGCTTGGTCCTTGG     ANWLGPW        1     0
GCGAATTGGCTTGGTGCGGTG     ANWLGAV        1     0
GCGAATTGGCTTTAGGTTCCT     ANWLQVP        1     0
GCGAATTGGCTTTCTTATACT     ANWLSYT        1     0
GCGAATTGGGAGACTGTTGTT     ANWETVV        1     0
GCGAATTGGGAGCATCGGCGT     ANWEHRR        1     0
GCGAATTGGGAGCTTGAGCGT     ANWELER        1     0
GCGAATTGGGAGGATTGTAAT     ANWEDCN        1     0
GCGAATTGGGAGGTTGCGTCG     ANWEVAS        1     0
GCGAATTGGGAGTATGGGCCT     ANWEYGP        1     0
GCGAATTGGGAGTGTCCGACT     ANWECPT        1     0
GCGAATTGGGATCCGAATTTG     ANWDPNL        1     0
GCGAATTGGGATCCTTATTTG     ANWDPYL        1     0
GCGAATTGGGATGTGCCGCTG     ANWDVPL        1     0
GCGAATTGGGCGAGTCCGTGG     ANWASPW        1     0
GCGAATTGGGCGCAGGGGTGG     ANWAQGW        1     0
GCGAATTGGGCGCCGCATACG     ANWAPHT        1     0
GCGAATTGGGCGCCGGCTGCT     ANWAPAA        1     0
GCGAATTGGGCGCCTGTGCCG     ANWAPVP        1     0
GCGAATTGGGCGCTGTCGAGT     ANWALSS        1     0
GCGAATTGGGCGCTTACTACG     ANWALTT        1     0
GCGAATTGGGCGGATGCTCGT     ANWADAR        1     0
GCGAATTGGGCTAATACTCCT     ANWANTP        1     0
GCGAATTGGGCTAATCGGTGG     ANWANRW        1     0
GCGAATTGGGCTAGTCGTTAT     ANWASRY        1     0
GCGAATTGGGCTCAGGTTCGT     ANWAQVR        1     0
GCGAATTGGGCTCATCGGTCG     ANWAHRS        1     0
GCGAATTGGGCTCCGGCTTCT     ANWAPAS        1     0
GCGAATTGGGCTCCTAGTCGT     ANWAPSR        1     0
GCGAATTGGGCTCCTCCTACT     ANWAPPT        1     0
GCGAATTGGGCTCCTGAGCAG     ANWAPEQ        1     0
GCGAATTGGGCTCGGTTTCTT     ANWARFL        1     0
GCGAATTGGGCTCGTCCTCAG     ANWARPQ        1     0
GCGAATTGGGCTCTGCCGAAT     ANWALPN        1     0
GCGAATTGGGCTGGGAATCCT     ANWAGNP        1     0
GCGAATTGGGCTGGTGTTCAG     ANWAGVQ        1     0
GCGAATTGGGGGATGACTAGG     ANWGMTR        1     0
GCGAATTGGGGGCCGGCTTAT     ANWGPAY        1     0
GCGAATTGGGGGCCTAGGCCG     ANWGPRP        1     0
GCGAATTGGGGGCCTCGTTTT     ANWGPRF        1     0
GCGAATTGGGGGGCTACGCTT     ANWGATL        1     0
GCGAATTGGGGGGCTGAGCTG     ANWGAEL        1     0
GCGAATTGGGGGGTGCCTCTG     ANWGVPL        1     0
GCGAATTGGGGGGTTTCTACG     ANWGVST        1     0
GCGAATTGGGGGTGTAAGTCG     ANWGCKS        1     0
GCGAATTGGGGTACTGTTCCG     ANWGTVP        1     0
GCGAATTGGGGTCCTTCTCCT     ANWGPSP        1     0
GCGAATTGGGTGCGTCCTTTT     ANWVRPF        1     0
GCGAATTGGGTGGCGGATCTT     ANWVADL        1     0
GCGAATTGGGTTAAGCATCCG     ANWVKHP        1     0
GCGAATTGGGTTAAGCTTCCG     ANWVKLP        1     0
GCGAATTGGGTTACGTATCTG     ANWVTYL        1     0
GCGAATTGGGTTCCGACTCAT     ANWVPTH        1     0
GCGAATTGGGTTCTTGGTAAG     ANWVLGK        1     0
GCGAATTGGGTTTCTCAGTCT     ANWVSQS        1     0
GCGAATTGGTAGCTGCCGTAT     ANWQLPY        1     0
GCGAATTGGTATCCGCGTCAG     ANWYPRQ        1     0
GCGAATTGGTATCCTTTGCGG     ANWYPLR        1     0
GCGAATTGGTATCTTATGCCT     ANWYLMP        1     0
GCGAATTGGTATGTGCCGCTG     ANWYVPL        1     0
GCGAATTGGTCGACGCTTGTG     ANWSTLV        1     0
GCGAATTGGTCGACTTGGGTT     ANWSTWV        1     0
GCGAATTGGTCGCCTATTTGT     ANWSPIC        1     0
GCGAATTGGTCGGCTTCGCGT     ANWSASR        1     0
GCGAATTGGTCGTATCCTTAT     ANWSYPY        1     0
GCGAATTGGTCGTATTATCAT     ANWSYYH        1     0
GCGAATTGGTCTCCGGCTTCT     ANWSPAS        1     0
GCGAATTGGTCTCCTAAGCAG     ANWSPKQ        1     0
GCGAATTGGTCTGCTGCGAGT     ANWSAAS        1     0
GCGAATTGGTCTGTGCCTCGT     ANWSVPR        1     0
GCGAATTGGTGGAATCCTCAT     ANWWNPH        1     0
GCGAATTGGTGGAGTGCGCCT     ANWWSAP        1     0
GCGAATTGGTGGCCGACTAGT     ANWWPTS        1     0
GCGAATTGGTGTGATGCTAAG     ANWCDAK        1     0
GCGAATTGGTTGACTACGATT     ANWLTTI        1     0
GCGAATTGGTTGCATCGGGCG     ANWLHRA        1     0
GCGAATTGGTTGCCGACTCCG     ANWLPTP        1     0
GCGAATTGGTTGCTGCCTAAT     ANWLLPN        1     0
GCGAATTGGTTGGTGGTTCTT     ANWLVVL        1     0
GCGAATTGGTTTATTGGTGCT     ANWFIGA        1     0
GCGAATTGGTTTCAGACTCAG     ANWFQTQ        1     0
GCGAATTGGTTTCCGACTCAG     ANWFPTQ        1     0
GCGAATTGGTTTGATAATCGT     ANWFDNR        1     0
GCGAATTGGTTTTATCCGCCG     ANWFYPP        1     0
GCGAATTGTAAGACTCCGAGG     ANCKTPR        1     0
GCGAATTGTAATATGCGTCAG     ANCNMRQ        1     0
GCGAATTGTAATCTTATTAAG     ANCNLIK        1     0
GCGAATTGTACGCCGAAGCGG     ANCTPKR        1     0
GCGAATTGTACGCCTCGTTGT     ANCTPRC        1     0
GCGAATTGTACGGATTGTCAG     ANCTDCQ        1     0
GCGAATTGTACTCCTCAGGCT     ANCTPQA        1     0
GCGAATTGTACTTCTAATCTT     ANCTSNL        1     0
GCGAATTGTAGTGCGCCTCCT     ANCSAPP        1     0
GCGAATTGTAGTGGGCTGGAT     ANCSGLD        1     0
GCGAATTGTATGAATGCGTGT     ANCMNAC        1     0
GCGAATTGTATTTATGGTCGG     ANCIYGR        1     0
GCGAATTGTCAGACGCCTAAG     ANCQTPK        1     0
GCGAATTGTCAGACGGAGACT     ANCQTET        1     0
GCGAATTGTCAGCCTATGCTG     ANCQPML        1     0
GCGAATTGTCAGGTGAATTGG     ANCQVNW        1     0
GCGAATTGTCATCGTAGTCCT     ANCHRSP        1     0
GCGAATTGTCATGAGCGTATG     ANCHERM        1     0
GCGAATTGTCCGCCGCCTCCT     ANCPPPP        1     0
GCGAATTGTCCGCCTCTTATT     ANCPPLI        1     0
GCGAATTGTCCGTCGCCGTTT     ANCPSPF        1     0
GCGAATTGTCCGTCTGCTGGT     ANCPSAG        1     0
GCGAATTGTCCTATGTGTTAT     ANCPMCY        1     0
GCGAATTGTCCTCAGGCTCCT     ANCPQAP        1     0
GCGAATTGTCCTCATATTGGT     ANCPHIG        1     0
GCGAATTGTCCTCATGGTCTT     ANCPHGL        1     0
GCGAATTGTCCTCCTCCTCAG     ANCPPPQ        1     0
GCGAATTGTCCTCCTGTTATG     ANCPPVM        1     0
GCGAATTGTCCTCTTATGCAG     ANCPLMQ        1     0
GCGAATTGTCCTCTTCCTGGT     ANCPLPG        1     0
GCGAATTGTCGGCCTGCGACT     ANCRPAT        1     0
GCGAATTGTCTGCTTACGTGT     ANCLLTC        1     0
GCGAATTGTCTTGCTCCTGCT     ANCLAPA        1     0
GCGAATTGTGAGATTAATCAG     ANCEINQ        1     0
GCGAATTGTGAGCGTCCTCAT     ANCERPH        1     0
GCGAATTGTGCGACTCAGGGT     ANCATQG        1     0
GCGAATTGTGCGAGTGCGCGT     ANCASAR        1     0
GCGAATTGTGCGATTCCTTCG     ANCAIPS        1     0
GCGAATTGTGCGCATTCTCTG     ANCAHSL        1     0
GCGAATTGTGCGCCTCATCCT     ANCAPHP        1     0
GCGAATTGTGCGCGGATGCCT     ANCARMP        1     0
GCGAATTGTGCTAATGGTCCT     ANCANGP        1     0
GCGAATTGTGCTATGACTATT     ANCAMTI        1     0
GCGAATTGTGCTCAGCGTTCT     ANCAQRS        1     0
GCGAATTGTGCTCCTGGTCGT     ANCAPGR        1     0
GCGAATTGTGCTCGGTGTGAT     ANCARCD        1     0
GCGAATTGTGCTGAGAGTCAG     ANCAESQ        1     0
GCGAATTGTGCTGTTCAGCAG     ANCAVQQ        1     0
GCGAATTGTGGGCTTAGTAAG     ANCGLSK        1     0
GCGAATTGTGTGCCGTGTGCT     ANCVPCA        1     0
GCGAATTGTGTGTCGATTGGG     ANCVSIG        1     0
GCGAATTGTGTTGAAAGTCAT     ANCVESH        1     0
GCGAATTGTTCGCCTAGTGAG     ANCSPSE        1     0
GCGAATTGTTCGTCTCAGTGT     ANCSSQC        1     0
GCGAATTGTTCTACGCCTCAG     ANCSTPQ        1     0
GCGAATTGTTCTCCGCTTCGG     ANCSPLR        1     0
GCGAATTGTTCTCCGTTTCAG     ANCSPFQ        1     0
GCGAATTGTTCTCCTTTTCCT     ANCSPFP        1     0
GCGAATTGTTGGGAGGCTGCT     ANCWEAA        1     0
GCGAATTGTTGTCATGAGTCG     ANCCHES        1     0
GCGAATTTAGTGCCGGATGTT     ANLVPDV        1     0
GCGAATTTGAAGCTTTGGCAT     ANLKLWH        1     0
GCGAATTTGAAGTCTTATAAT     ANLKSYN        1     0
GCGAATTTGAATCAGCATAAG     ANLNQHK        1     0
GCGAATTTGAATCCTCCGCCT     ANLNPPP        1     0
GCGAATTTGAATCTTGATTCT     ANLNLDS        1     0
GCGAATTTGACGCCGAATGCG     ANLTPNA        1     0
GCGAATTTGACGCCGACTCAT     ANLTPTH        1     0
GCGAATTTGACGCCTACGAGG     ANLTPTR        1     0
GCGAATTTGACGCCTCCTCCT     ANLTPPP        1     0
GCGAATTTGACGCTGCGGCTG     ANLTLRL        1     0
GCGAATTTGACGGAGCAGCGG     ANLTEQR        1     0
GCGAATTTGACGGGGCTTAGT     ANLTGLS        1     0
GCGAATTTGACGGGTCATGTT     ANLTGHV        1     0
GCGAATTTGACTCCTCCTGCT     ANLTPPA        1     0
GCGAATTTGACTCCTGGGCGT     ANLTPGR        1     0
GCGAATTTGACTGTGCCTCAG     ANLTVPQ        1     0
GCGAATTTGACTGTTTTTGGG     ANLTVFG        1     0
GCGAATTTGACTTTGTCTAGG     ANLTLSR        1     0
GCGAATTTGATGCAGACTTCT     ANLMQTS        1     0
GCGAATTTGATGCCTTTTAGT     ANLMPFS        1     0
GCGAATTTGATTACGATGCGT     ANLITMR        1     0
GCGAATTTGATTAGTGTTGCT     ANLISVA        1     0
GCGAATTTGATTTATCCTAAT     ANLIYPN        1     0
GCGAATTTGATTTGGCATGTT     ANLIWHV        1     0
GCGAATTTGCAGAGGCTGCCG     ANLQRLP        1     0
GCGAATTTGCAGCATATGATG     ANLQHMM        1     0
GCGAATTTGCAGCGTGGGTTG     ANLQRGL        1     0
GCGAATTTGCAGCTGGTTTAG     ANLQLVQ        1     0
GCGAATTTGCAGTCGACTCTT     ANLQSTL        1     0
GCGAATTTGCAGTCTCTGCGT     ANLQSLR        1     0
GCGAATTTGCATATGGATTAT     ANLHMDY        1     0
GCGAATTTGCATGCTCCTCCG     ANLHAPP        1     0
GCGAATTTGCATGGTCAGCCG     ANLHGQP        1     0
GCGAATTTGCCGACTTATTCT     ANLPTYS        1     0
GCGAATTTGCCGAGTCTTATT     ANLPSLI        1     0
GCGAATTTGCCGCCGGTTACT     ANLPPVT        1     0
GCGAATTTGCCGCGTCTTGGT     ANLPRLG        1     0
GCGAATTTGCCGCTGATTTAG     ANLPLIQ        1     0
GCGAATTTGCCGGTTTTTCCG     ANLPVFP        1     0
GCGAATTTGCCGTCGCGTCAG     ANLPSRQ        1     0
GCGAATTTGCCGTGGGCGCCG     ANLPWAP        1     0
GCGAATTTGCCGTTGAGGAAT     ANLPLRN        1     0
GCGAATTTGCCTACGCTTCAG     ANLPTLQ        1     0
GCGAATTTGCCTCATCCTGCG     ANLPHPA        1     0
GCGAATTTGCCTCCGAATACG     ANLPPNT        1     0
GCGAATTTGCCTCCGCTTAGG     ANLPPLR        1     0
GCGAATTTGCCTCCTGCGAGG     ANLPPAR        1     0
GCGAATTTGCCTCTAGCGCAG     ANLPLAQ        1     0
GCGAATTTGCCTCTTACTTCG     ANLPLTS        1     0
GCGAATTTGCCTCTTTATATT     ANLPLYI        1     0
GCGAATTTGCCTCTTTCTTAG     ANLPLSQ        1     0
GCGAATTTGCCTGCGTATCTA     ANLPAYL        1     0
GCGAATTTGCCTTATGGTCTG     ANLPYGL        1     0
GCGAATTTGCCTTTTTCTAAG     ANLPFSK        1     0
GCGAATTTGCGTAATGCTCAG     ANLRNAQ        1     0
GCGAATTTGCGTCCGAGTACT     ANLRPST        1     0
GCGAATTTGCGTGGGCAGCAT     ANLRGQH        1     0
GCGAATTTGCTGAATACTCCG     ANLLNTP        1     0
GCGAATTTGCTGAGTCTGCCT     ANLLSLP        1     0
GCGAATTTGCTGCGTTGGGCT     ANLLRWA        1     0
GCGAATTTGCTGGCTCCTCTG     ANLLAPL        1     0
GCGAATTTGCTGTCTACGAGT     ANLLSTS        1     0
GCGAATTTGCTGTCTCGTCAT     ANLLSRH        1     0
GCGAATTTGCTTCATTTGGCT     ANLLHLA        1     0
GCGAATTTGCTTCCGTATGTG     ANLLPYV        1     0
GCGAATTTGCTTGCTGCTCCG     ANLLAAP        1     0
GCGAATTTGCTTGTGCTTAGG     ANLLVLR        1     0
GCGAATTTGGAGACGGCTATG     ANLETAM        1     0
GCGAATTTGGAGACTACTGTT     ANLETTV        1     0
GCGAATTTGGAGGCGACTCCG     ANLEATP        1     0
GCGAATTTGGATACGGCTCCT     ANLDTAP        1     0
GCGAATTTGGATACTCCTAAG     ANLDTPK        1     0
GCGAATTTGGATATGCGGCAG     ANLDMRQ        1     0
GCGAATTTGGATGCGCCTCAG     ANLDAPQ        1     0
GCGAATTTGGCGAAGGCGTGG     ANLAKAW        1     0
GCGAATTTGGCGCCGACGTTG     ANLAPTL        1     0
GCGAATTTGGCGCCGGCGGCT     ANLAPAA        1     0
GCGAATTTGGCGTGGCCTTTG     ANLAWPL        1     0
GCGAATTTGGCGTGGGCTAAT     ANLAWAN        1     0
GCGAATTTGGCTAAGTGGTCG     ANLAKWS        1     0
GCGAATTTGGCTACTCATCCG     ANLATHP        1     0
GCGAATTTGGCTACTGCTCCT     ANLATAP        1     0
GCGAATTTGGCTCGTCCGGCT     ANLARPA        1     0
GCGAATTTGGCTGAGCGGTTT     ANLAERF        1     0
GCGAATTTGGCTTATGCTCGT     ANLAYAR        1     0
GCGAATTTGGGGACTCAGCTT     ANLGTQL        1     0
GCGAATTTGGGGTCTAAGCAT     ANLGSKH        1     0
GCGAATTTGGGTGCGCGGAAT     ANLGARN        1     0
GCGAATTTGGTGCCGCGTCAT     ANLVPRH        1     0
GCGAATTTGGTGCCGCGTGAT     ANLVPRD        1     0
GCGAATTTGGTGCCTACTCAG     ANLVPTQ        1     0
GCGAATTTGGTGGAGAATGGG     ANLVENG        1     0
GCGAATTTGGTTCAGCGGATG     ANLVQRM        1     0
GCGAATTTGGTTCCTTCGTTG     ANLVPSL        1     0
GCGAATTTGTAGACGCATATT     ANLQTHI        1     0
GCGAATTTGTAGACTTGGACT     ANLQTWT        1     0
GCGAATTTGTAGATGCTGCCT     ANLQMLP        1     0
GCGAATTTGTATCCTCTGAAT     ANLYPLN        1     0
GCGAATTTGTATCGGGAGCTG     ANLYREL        1     0
GCGAATTTGTCGAATGTGTAT     ANLSNVY        1     0
GCGAATTTGTCGCTGTGGCCT     ANLSLWP        1     0
GCGAATTTGTCGGCGCTTCCT     ANLSALP        1     0
GCGAATTTGTCGTCGAATACT     ANLSSNT        1     0
GCGAATTTGTCGTTGACGTCT     ANLSLTS        1     0
GCGAATTTGTCTAAGCATCCT     ANLSKHP        1     0
GCGAATTTGTCTTATCGTCAT     ANLSYRH        1     0
GCGAATTTGTCTTCTGTGCCT     ANLSSVP        1     0
GCGAATTTGTGGACTTCGCCT     ANLWTSP        1     0
GCGAATTTGTGGCATTCTCAT     ANLWHSH        1     0
GCGAATTTGTGGCCTGATACT     ANLWPDT        1     0
GCGAATTTGTGTATGACTAAT     ANLCMTN        1     0
GCGAATTTGTGTGTTACGTCG     ANLCVTS        1     0
GCGAATTTGTTGTTGATGTAG     ANLLLMQ        1     0
GCGAATTTGTTTGCGGCTACT     ANLFAAT        1     0
GCGAATTTTAAGCAGATTCTG     ANFKQIL        1     0
GCGAATTTTAAGCCTAGTCGG     ANFKPSR        1     0
GCGAATTTTAAGCTGATGGTT     ANFKLMV        1     0
GCGAATTTTAAGGGGCCTCTT     ANFKGPL        1     0
GCGAATTTTAAGTGGTGGATG     ANFKWWM        1     0
GCGAATTTTACACTTTCTCAT     ANFTLSH        1     0
GCGAATTTTACTCAGCTTCTG     ANFTQLL        1     0
GCGAATTTTAGGGCGGTGTCT     ANFRAVS        1     0
GCGAATTTTAGGGTGATTGAG     ANFRVIE        1     0
GCGAATTTTAGTACTCTTTAT     ANFSTLY        1     0
GCGAATTTTAGTAGTTGGGCT     ANFSSWA        1     0
GCGAATTTTAGTCATACTACG     ANFSHTT        1     0
GCGAATTTTAGTCGTACTAAT     ANFSRTN        1     0
GCGAATTTTCAGAGTTCTTGT     ANFQSSC        1     0
GCGAATTTTCAGCCTAAGATT     ANFQPKI        1     0
GCGAATTTTCAGCCTTAGATT     ANFQPQI        1     0
GCGAATTTTCAGCGGCAGAAT     ANFQRQN        1     0
GCGAATTTTCAGTCGCTGGGT     ANFQSLG        1     0
GCGAATTTTCCGAGTCAGTTT     ANFPSQF        1     0
GCGAATTTTCCGAGTTCGTAT     ANFPSSY        1     0
GCGAATTTTCCGCCGGTGCAG     ANFPPVQ        1     0
GCGAATTTTCCGCTTACTGCT     ANFPLTA        1     0
GCGAATTTTCCGTCTTATGGT     ANFPSYG        1     0
GCGAATTTTCCTACGCCGATG     ANFPTPM        1     0
GCGAATTTTCCTCAGCTTTGG     ANFPQLW        1     0
GCGAATTTTCCTCCGAAGAGT     ANFPPKS        1     0
GCGAATTTTCCTCCGCTGCCT     ANFPPLP        1     0
GCGAATTTTCCTCCTACGTCT     ANFPPTS        1     0
GCGAATTTTCCTCCTGAGCTT     ANFPPEL        1     0
GCGAATTTTCCTCCTGCTCGG     ANFPPAR        1     0
GCGAATTTTCGGCCTCCTTCT     ANFRPPS        1     0
GCGAATTTTCGTGGGGCGATT     ANFRGAI        1     0
GCGAATTTTCTGCAGATGTCT     ANFLQMS        1     0
GCGAATTTTCTGCATAATGGG     ANFLHNG        1     0
GCGAATTTTCTGGCTTCGTTT     ANFLASF        1     0
GCGAATTTTCTTCGGTCTGCG     ANFLRSA        1     0
GCGAATTTTCTTGTGCCGCGT     ANFLVPR        1     0
GCGAATTTTGAGCCTAATCAT     ANFEPNH        1     0
GCGAATTTTGAGGGTATTAAG     ANFEGIK        1     0
GCGAATTTTGAGTGGGGTTCT     ANFEWGS        1     0
GCGAATTTTGATGGTACTCAT     ANFDGTH        1     0
GCGAATTTTGCGCCTCCTCCG     ANFAPPP        1     0
GCGAATTTTGCGTATCTGTAT     ANFAYLY        1     0
GCGAATTTTGCTCAGCCTACT     ANFAQPT        1     0
GCGAATTTTGCTCAGTCTCGG     ANFAQSR        1     0
GCGAATTTTGGGATGACGTCT     ANFGMTS        1     0
GCGAATTTTGGGGATACTATG     ANFGDTM        1     0
GCGAATTTTGGTCATAGTCGT     ANFGHSR        1     0
GCGAATTTTGGTCATCATCCT     ANFGHHP        1     0
GCGAATTTTGGTTTGCATCTG     ANFGLHL        1     0
GCGAATTTTGTTCTGGTTTTT     ANFVLVF        1     0
GCGACAAAACATTCGGCTCAG     ATKHSAQ        1     0
GCGACAAAGACGAGGATATCG     ATKTRIS        1     0
GCGACAAAGCCTCTGACGTCG     ATKPLTS        1     0
GCGACAAATCCTACGACGACT     ATNPTTT        1     0
GCGACAACGATTGCGATGAGG     ATTIAMR        1     0
GCGACAACGCTTAGTCATAAT     ATTLSHN        1     0
GCGACAACGGTGATGAGGTCG     ATTVMRS        1     0
GCGACAACGTTTATTGGTCAG     ATTFIGQ        1     0
GCGACAACTACGGATTGTCCA     ATTTDCP        1     0
GCGACAACTACTGATACGGAT     ATTTDTD        1     0
GCGACAACTATGCGTGTTCAT     ATTMRVH        1     0
GCGACAACTCAGCGGACTAAT     ATTQRTN        1     0
GCGACAACTCTGACTGCGGGT     ATTLTAG        1     0
GCGACAACTGCACTGGGTCCG     ATTALGP        1     0
GCGACAACTGTGGCTTCTCCG     ATTVASP        1     0
GCGACAAGGACTGGTCCTTTG     ATRTGPL        1     0
GCGACAAGGACTTTTACGCCG     ATRTFTP        1     0
GCGACAAGGCCGGAGCTTGAT     ATRPELD        1     0
GCGACAAGGGCTATGTTTGAG     ATRAMFE        1     0
GCGACAAGGGGGTATCTTCAT     ATRGYLH        1     0
GCGACAAGTATGATTTCTGTG     ATSMISV        1     0
GCGACAAGTCCTATTCATTCG     ATSPIHS        1     0
GCGACAAGTGCTTTTCGGCAT     ATSAFRH        1     0
GCGACAAGTGTTCCTAGTCGT     ATSVPSR        1     0
GCGACAAGTTCGGTGGTGCTG     ATSSVVL        1     0
GCGACAATGCGGTATAGTGAG     ATMRYSE        1     0
GCGACAATGCTGCATCTTGAT     ATMLHLD        1     0
GCGACAATGTCGGGTGCGGCT     ATMSGAA        1     0
GCGACAATTCTTCGTCCGGAT     ATILRPD        1     0
GCGACACAGACTGCGGTTAAT     ATQTAVN        1     0
GCGACACAGCATGGGCAGTAT     ATQHGQY        1     0
GCGACACAGCCGCCGGTTAAG     ATQPPVK        1     0
GCGACACAGCCTCCTGCGTTT     ATQPPAF        1     0
GCGACACAGCGGCATTCTCAT     ATQRHSH        1     0
GCGACACAGCTTATGTGGGTT     ATQLMWV        1     0
GCGACACAGGAGTATCAGCGT     ATQEYQR        1     0
GCGACACAGGCTAATCATCGT     ATQANHR        1     0
GCGACACAGTCTTCGGGTTCG     ATQSSGS        1     0
GCGACACATAATACTCCTGAG     ATHNTPE        1     0
GCGACACATAATCCGCTTGTG     ATHNPLV        1     0
GCGACACATCAGCCTACGTAT     ATHQPTY        1     0
GCGACACATCCTCGTCATATG     ATHPRHM        1     0
GCGACACATCCTGATACTCCT     ATHPDTP        1     0
GCGACACATCCTTCTTTGCTT     ATHPSLL        1     0
GCGACACATGAGCCGACTACG     ATHEPTT        1     0
GCGACACATGATTCGGATTCT     ATHDSDS        1     0
GCGACACATGTTATTCCTTCT     ATHVIPS        1     0
GCGACACATTATTTGATGCAT     ATHYLMH        1     0
GCGACACCGAATTCTAATCCT     ATPNSNP        1     0
GCGACACCGCAGATTCTGCCG     ATPQILP        1     0
GCGACACCGCTGGATTCTCGT     ATPLDSR        1     0
GCGACACCGCTTTGGAGTCAT     ATPLWSH        1     0
GCGACACCGGAGCCTAAGTAG     ATPEPKQ        1     0
GCGACACCGGCTCGGCTTACG     ATPARLT        1     0
GCGACACCGGGTCCGAATACT     ATPGPNT        1     0
GCGACACCGGTGACGCCTCTG     ATPVTPL        1     0
GCGACACCGGTTGATCCGCCG     ATPVDPP        1     0
GCGACACCGTCGGCTCCGCCT     ATPSAPP        1     0
GCGACACCGTCGTGGTGGGCT     ATPSWWA        1     0
GCGACACCTACTAATGCTATG     ATPTNAM        1     0
GCGACACCTCATGTTACTCTG     ATPHVTL        1     0
GCGACACCTCGTCATCTGAAT     ATPRHLN        1     0
GCGACACCTCTTACTCTGCCT     ATPLTLP        1     0
GCGACACCTCTTATTATTGTT     ATPLIIV        1     0
GCGACACCTGATTCGGGGGCT     ATPDSGA        1     0
GCGACACCTGCGACTAATATT     ATPATNI        1     0
GCGACACCTTCTGGGATTTTT     ATPSGIF        1     0
GCGACACCTTTGGCGCATGCT     ATPLAHA        1     0
GCGACACGTGGTGTTACGTCT     ATRGVTS        1     0
GCGACACGTGGTTCTTATGTT     ATRGSYV        1     0
GCGACACTGAAGACTGTTAGG     ATLKTVR        1     0
GCGACACTGAAGTTGCCTGAT     ATLKLPD        1     0
GCGACACTGAGGCAGGCTACT     ATLRQAT        1     0
GCGACACTGCATCAGATGCCT     ATLHQMP        1     0
GCGACACTGCATCGTGGTTCT     ATLHRGS        1     0
GCGACACTGCCTACTGCGGAT     ATLPTAD        1     0
GCGACACTGCCTGCGTGTTCG     ATLPACS        1     0
GCGACACTGCTGTTTCCGTGT     ATLLFPC        1     0
GCGACACTGCTTCCTCCTGAT     ATLLPPD        1     0
GCGACACTGGCGAGGTCTGTT     ATLARSV        1     0
GCGACACTTCAGATGTTTGGT     ATLQMFG        1     0
GCGACACTTCAGCCTAGGCCG     ATLQPRP        1     0
GCGACACTTCCTAGGGAGTCT     ATLPRES        1     0
GCGACACTTCTGGCTAAGCTT     ATLLAKL        1     0
GCGACACTTGCTTCGCATAAG     ATLASHK        1     0
GCGACAGAGACGCTTCATGGG     ATETLHG        1     0
GCGACAGAGCATCTGCAGCGT     ATEHLQR        1     0
GCGACAGAGGGGACTCGTCAG     ATEGTRQ        1     0
GCGACAGATCAGCCTAAGGTG     ATDQPKV        1     0
GCGACAGATGCGAGTGCTGCG     ATDASAA        1     0
GCGACAGCGACTCTTGCTTAG     ATATLAQ        1     0
GCGACAGCGCCGAGTCCTACG     ATAPSPT        1     0
GCGACAGCGTTGCCTACGTCG     ATALPTS        1     0
GCGACAGCTACTCATACGTGT     ATATHTC        1     0
GCGACAGCTCGTAATGCTATG     ATARNAM        1     0
GCGACAGCTCGTACTTCTCCT     ATARTSP        1     0
GCGACAGCTGCGGCGTATCAG     ATAAAYQ        1     0
GCGACAGCTGCTCCTACGTGT     ATAAPTC        1     0
GCGACAGCTGGTGGTCCGGTT     ATAGGPV        1     0
GCGACAGCTGTGTTTTCGGCG     ATAVFSA        1     0
GCGACAGGGACTGTGAATTCG     ATGTVNS        1     0
GCGACAGGTACGCGGGTGGCG     ATGTRVA        1     0
GCGACAGGTCCGCTTACTGTT     ATGPLTV        1     0
GCGACAGGTTCTAATCATCCT     ATGSNHP        1     0
GCGACAGGTTGGTCTGCGTTG     ATGWSAL        1     0
GCGACAGTGAGTCCTGTTTAG     ATVSPVQ        1     0
GCGACAGTGCAGCCTCCGCCT     ATVQPPP        1     0
GCGACAGTGCCGCCTCATACG     ATVPPHT        1     0
GCGACAGTGCCGTATCTGACG     ATVPYLT        1     0
GCGACAGTTCCGAGTTATAAG     ATVPSYK        1     0
GCGACAGTTCTGCTTCATAAT     ATVLLHN        1     0
GCGACATATCCGCATCCTCTT     ATYPHPL        1     0
GCGACATATGATCAGCCGACT     ATYDQPT        1     0
GCGACATATTTTCTGAGGGCT     ATYFLRA        1     0
GCGACATCGAAGGCTTATGTG     ATSKAYV        1     0
GCGACATCGAAGTCTGCGCAG     ATSKSAQ        1     0
GCGACATCTATGCTTATTTCG     ATSMLIS        1     0
GCGACATCTCCTACTCATCAT     ATSPTHH        1     0
GCGACATGGGCGCCTACGCGG     ATWAPTR        1     0
GCGACATGGGCTCTTAGGGCG     ATWALRA        1     0
GCGACATGGTTGCCTGGGCAT     ATWLPGH        1     0
GCGACATGGTTTTCGACGCCT     ATWFSTP        1     0
GCGACATGTGCTGGTAGTCCT     ATCAGSP        1     0
GCGACATTAGGTCTTCGTTCG     ATLGLRS        1     0
GCGACATTGCCGTGGCCGCTT     ATLPWPL        1     0
GCGACATTGGCTCATGGGTTG     ATLAHGL        1     0
GCGACATTTAATCTTCATGCG     ATFNLHA        1     0
GCGACATTTCTGCAGCATCCT     ATFLQHP        1     0
GCGACCAATACTCAGGCGATG     ATNTQAM        1     0
GCGACCACTCTGCTTTCGCCG     ATTLLSP        1     0
GCGACCAGGACTGCGATTCCG     ATRTAIP        1     0
GCGACCAGGCATGAGACGGTG     ATRHETV        1     0
GCGACCATGCAGTCTAGTATT     ATMQSSI        1     0
GCGACCCAGATTGATCCGCGT     ATQIDPR        1     0
GCGACCCATGCGCCTTCGGAT     ATHAPSD        1     0
GCGACCCCGAGGACTATGCCT     ATPRTMP        1     0
GCGACCCCGGAGTAGGTGTCG     ATPEQVS        1     0
GCGACCCCGGGTTAGATGCAT     ATPGQMH        1     0
GCGACCCCGTTTCTTAAGCCT     ATPFLKP        1     0
GCGACCCCTGCTTTTTTGCCT     ATPAFLP        1     0
GCGACCGATGAGGCTCAGTCT     ATDEAQS        1     0
GCGACCGCGAGTATTACTTAT     ATASITY        1     0
GCGACCGGTAGTACTCGTGGG     ATGSTRG        1     0
GCGACCGTTCTGGATGCTCCG     ATVLDAP        1     0
GCGACCTGTAATGATACGTGT     ATCNDTC        1     0
GCGACCTGTCCTGGGCCGAGG     ATCPGPR        1     0
GCGACGAAACTGCTTCTTATG     ATKLLLM        1     0
GCGACGAAGAAGCCGTTTACG     ATKKPFT        1     0
GCGACGAAGAAGCTGCCTGCG     ATKKLPA        1     0
GCGACGAAGAAGCTTCCTACT     ATKKLPT        1     0
GCGACGAAGAAGGTGACTACG     ATKKVTT        1     0
GCGACGAAGAAGGTGCTGTTG     ATKKVLL        1     0
GCGACGAAGAATATGCCGTCG     ATKNMPS        1     0
GCGACGAAGAATCAGCTGCCG     ATKNQLP        1     0
GCGACGAAGAATCATAAGCAT     ATKNHKH        1     0
GCGACGAAGAATCATAATTGG     ATKNHNW        1     0
GCGACGAAGAATCATCTTTCG     ATKNHLS        1     0
GCGACGAAGAATCCGACTCGG     ATKNPTR        1     0
GCGACGAAGAATCCGGTGTCG     ATKNPVS        1     0
GCGACGAAGAATCCGTATGAT     ATKNPYD        1     0
GCGACGAAGAATCCTATGGTG     ATKNPMV        1     0
GCGACGAAGAATCCTCCGAAG     ATKNPPK        1     0
GCGACGAAGAATCCTGCTAAT     ATKNPAN        1     0
GCGACGAAGAATCTGTATCCG     ATKNLYP        1     0
GCGACGAAGAATGAGCGGACT     ATKNERT        1     0
GCGACGAAGAATGATCGGCCT     ATKNDRP        1     0
GCGACGAAGAATGCGAATCAT     ATKNANH        1     0
GCGACGAAGAATGCGAGTCCG     ATKNASP        1     0
GCGACGAAGAATGTGCGTATT     ATKNVRI        1     0
GCGACGAAGAATGTGTGGAAG     ATKNVWK        1     0
GCGACGAAGAATGTTAAGCCT     ATKNVKP        1     0
GCGACGAAGAATGTTATGCAT     ATKNVMH        1     0
GCGACGAAGAATGTTTTGGTG     ATKNVLV        1     0
GCGACGAAGAATTATGGGATG     ATKNYGM        1     0
GCGACGAAGAATTCTCTTAAG     ATKNSLK        1     0
GCGACGAAGACGACGTCTACG     ATKTTST        1     0
GCGACGAAGACGACTGCTAGT     ATKTTAS        1     0
GCGACGAAGACGACTGCTTGG     ATKTTAW        1     0
GCGACGAAGACGACTTCTGGT     ATKTTSG        1     0
GCGACGAAGACGAGGCCTTAT     ATKTRPY        1     0
GCGACGAAGACGAGTCCTTAT     ATKTSPY        1     0
GCGACGAAGACGATGCCTATG     ATKTMPM        1     0
GCGACGAAGACGATGTTTGTG     ATKTMFV        1     0
GCGACGAAGACGATTGCTCGT     ATKTIAR        1     0
GCGACGAAGACGATTTGGTCT     ATKTIWS        1     0
GCGACGAAGACGCAGGAGCTT     ATKTQEL        1     0
GCGACGAAGACGCATCATCCT     ATKTHHP        1     0
GCGACGAAGACGCCTGAGCAG     ATKTPEQ        1     0
GCGACGAAGACGCCTTCTCCG     ATKTPSP        1     0
GCGACGAAGACGCCTTCTCGG     ATKTPSR        1     0
GCGACGAAGACGCTGAATAGT     ATKTLNS        1     0
GCGACGAAGACGCTTGAGCAT     ATKTLEH        1     0
GCGACGAAGACGGATCCGACT     ATKTDPT        1     0
GCGACGAAGACGGCTCCTCAT     ATKTAPH        1     0
GCGACGAAGACGGCTGCGCAT     ATKTAAH        1     0
GCGACGAAGACGGCTTTGTCG     ATKTALS        1     0
GCGACGAAGACGTATACGTAG     ATKTYTQ        1     0
GCGACGAAGACGTATCGGGAT     ATKTYRD        1     0
GCGACGAAGACTAATAATCCG     ATKTNNP        1     0
GCGACGAAGACTACGCCTACG     ATKTTPT        1     0
GCGACGAAGACTACTCTTCCT     ATKTTLP        1     0
GCGACGAAGACTAGTGTGGGT     ATKTSVG        1     0
GCGACGAAGACTAGTTATCTG     ATKTSYL        1     0
GCGACGAAGACTAGTTGGCTG     ATKTSWL        1     0
GCGACGAAGACTCAGGCTGAG     ATKTQAE        1     0
GCGACGAAGACTCCGCCGACG     ATKTPPT        1     0
GCGACGAAGACTCCGGGGACT     ATKTPGT        1     0
GCGACGAAGACTCCTCTGCCG     ATKTPLP        1     0
GCGACGAAGACTCCTTATGCT     ATKTPYA        1     0
GCGACGAAGACTCTTCCGACG     ATKTLPT        1     0
GCGACGAAGACTCTTCTGCTT     ATKTLLL        1     0
GCGACGAAGACTCTTGTTACT     ATKTLVT        1     0
GCGACGAAGACTGAGCTGCCT     ATKTELP        1     0
GCGACGAAGACTGATTCTCTT     ATKTDSL        1     0
GCGACGAAGACTGCGATTTTG     ATKTAIL        1     0
GCGACGAAGACTGCGGAGTGG     ATKTAEW        1     0
GCGACGAAGACTGCTCTGAGT     ATKTALS        1     0
GCGACGAAGACTGCTGGGTCG     ATKTAGS        1     0
GCGACGAAGACTGGGACTCAT     ATKTGTH        1     0
GCGACGAAGACTGTGCCTCGT     ATKTVPR        1     0
GCGACGAAGACTGTGCTTCTG     ATKTVLL        1     0
GCGACGAAGACTTATCGTGCG     ATKTYRA        1     0
GCGACGAAGACTTCGAGTCAG     ATKTSSQ        1     0
GCGACGAAGACTTGTTGTGAT     ATKTCCD        1     0
GCGACGAAGACTTTGAGGCTG     ATKTLRL        1     0
GCGACGAAGACTTTGGCTTTG     ATKTLAL        1     0
GCGACGAAGAGGCCGACTAGT     ATKRPTS        1     0
GCGACGAAGAGTACGTGTTCG     ATKSTCS        1     0
GCGACGAAGAGTACTAGTGCT     ATKSTSA        1     0
GCGACGAAGAGTACTCTGCCT     ATKSTLP        1     0
GCGACGAAGAGTACTGCGTTT     ATKSTAF        1     0
GCGACGAAGAGTAGTCCGGTT     ATKSSPV        1     0
GCGACGAAGAGTCAGTTGTCT     ATKSQLS        1     0
GCGACGAAGAGTCATCATCAT     ATKSHHH        1     0
GCGACGAAGAGTCCTACTACT     ATKSPTT        1     0
GCGACGAAGAGTGGTAATTCG     ATKSGNS        1     0
GCGACGAAGAGTGTGTCGGTG     ATKSVSV        1     0
GCGACGAAGAGTTCGAAGATG     ATKSSKM        1     0
GCGACGAAGAGTTCGGATCTG     ATKSSDL        1     0
GCGACGAAGAGTTGTCAGCCT     ATKSCQP        1     0
GCGACGAAGATGAAGCTTCAT     ATKMKLH        1     0
GCGACGAAGATGAAGGTTCCG     ATKMKVP        1     0
GCGACGAAGATGAATACGAGT     ATKMNTS        1     0
GCGACGAAGATGAATCCTGAT     ATKMNPD        1     0
GCGACGAAGATGACGAATCCG     ATKMTNP        1     0
GCGACGAAGATGACGACTCGT     ATKMTTR        1     0
GCGACGAAGATGACTCAGTCT     ATKMTQS        1     0
GCGACGAAGATGAGTACGCCT     ATKMSTP        1     0
GCGACGAAGATGAGTCTTGTG     ATKMSLV        1     0
GCGACGAAGATGAGTGGTGTG     ATKMSGV        1     0
GCGACGAAGATGATGGTGCCG     ATKMMVP        1     0
GCGACGAAGATGCAGCCTCCT     ATKMQPP        1     0
GCGACGAAGATGCAGTCGACG     ATKMQST        1     0
GCGACGAAGATGCATACTCGT     ATKMHTR        1     0
GCGACGAAGATGCATATACCT     ATKMHIP        1     0
GCGACGAAGATGCATGGTCTG     ATKMHGL        1     0
GCGACGAAGATGCCTACTACT     ATKMPTT        1     0
GCGACGAAGATGCCTCATCCT     ATKMPHP        1     0
GCGACGAAGATGCCTCCTTAG     ATKMPPQ        1     0
GCGACGAAGATGCCTCCTTTT     ATKMPPF        1     0
GCGACGAAGATGGCTGATGTT     ATKMADV        1     0
GCGACGAAGATGGCTTGGCGT     ATKMAWR        1     0
GCGACGAAGATGTCTCAGTTT     ATKMSQF        1     0
GCGACGAAGATGTGGCCTGAT     ATKMWPD        1     0
GCGACGAAGATTAAGGCGCAG     ATKIKAQ        1     0
GCGACGAAGATTAATCAGGTG     ATKINQV        1     0
GCGACGAAGATTACTATTCAT     ATKITIH        1     0
GCGACGAAGATTAGTGCGGGG     ATKISAG        1     0
GCGACGAAGATTATGATGCCT     ATKIMMP        1     0
GCGACGAAGATTATGCGTCAG     ATKIMRQ        1     0
GCGACGAAGATTATGTGGAAG     ATKIMWK        1     0
GCGACGAAGATTCAGTCTCTT     ATKIQSL        1     0
GCGACGAAGATTCATTATTCT     ATKIHYS        1     0
GCGACGAAGATTCCTCAGCAG     ATKIPQQ        1     0
GCGACGAAGATTCGGTTGACG     ATKIRLT        1     0
GCGACGAAGATTCTGACGTCG     ATKILTS        1     0
GCGACGAAGATTGAGCCTCGT     ATKIEPR        1     0
GCGACGAAGATTGAGCGGACG     ATKIERT        1     0
GCGACGAAGATTGATGATCCG     ATKIDDP        1     0
GCGACGAAGATTGATTCGACG     ATKIDST        1     0
GCGACGAAGATTGCGAATTCG     ATKIANS        1     0
GCGACGAAGATTGCTCTTTCT     ATKIALS        1     0
GCGACGAAGATTGCTGCGCTT     ATKIAAL        1     0
GCGACGAAGATTGGTTCTCAG     ATKIGSQ        1     0
GCGACGAAGATTGTTTCTGAG     ATKIVSE        1     0
GCGACGAAGATTTCTCCTCCT     ATKISPP        1     0
GCGACGAAGATTTGTCTTCTT     ATKICLL        1     0
GCGACGAAGCACGCTAATTCT     ATKHANS        1     0
GCGACGAAGCAGAATAGGCAT     ATKQNRH        1     0
GCGACGAAGCAGACTGTTCCT     ATKQTVP        1     0
GCGACGAAGCAGCAGATTGAT     ATKQQID        1     0
GCGACGAAGCAGCAGGGTTAT     ATKQQGY        1     0
GCGACGAAGCAGCAGTATTCG     ATKQQYS        1     0
GCGACGAAGCAGCATAGTCAT     ATKQHSH        1     0
GCGACGAAGCAGCCGATTACT     ATKQPIT        1     0
GCGACGAAGCAGCCGGATAAT     ATKQPDN        1     0
GCGACGAAGCAGCCGGCGATG     ATKQPAM        1     0
GCGACGAAGCAGCCTCAGATT     ATKQPQI        1     0
GCGACGAAGCAGCCTCCGGTT     ATKQPPV        1     0
GCGACGAAGCAGCTGCAGCAT     ATKQLQH        1     0
GCGACGAAGCAGCTGCCGAGG     ATKQLPR        1     0
GCGACGAAGCAGCTGCCTCTG     ATKQLPL        1     0
GCGACGAAGCAGCTGTGTACG     ATKQLCT        1     0
GCGACGAAGCAGCTTCATGTG     ATKQLHV        1     0
GCGACGAAGCAGCTTCATTTG     ATKQLHL        1     0
GCGACGAAGCAGGATCATAGT     ATKQDHS        1     0
GCGACGAAGCAGGCTGTGTTG     ATKQAVL        1     0
GCGACGAAGCAGTCTGTGTTG     ATKQSVL        1     0
GCGACGAAGCAGTGTCGTTCG     ATKQCRS        1     0
GCGACGAAGCAGTTGCAGACT     ATKQLQT        1     0
GCGACGAAGCAGTTTATTAGT     ATKQFIS        1     0
GCGACGAAGCAGTTTTTGTCT     ATKQFLS        1     0
GCGACGAAGCATAAGGATAAT     ATKHKDN        1     0
GCGACGAAGCATACGCGGTTT     ATKHTRF        1     0
GCGACGAAGCATACGCTGCCT     ATKHTLP        1     0
GCGACGAAGCATACGGGGCCT     ATKHTGP        1     0
GCGACGAAGCATAGTCCTATG     ATKHSPM        1     0
GCGACGAAGCATAGTGCGAAG     ATKHSAK        1     0
GCGACGAAGCATATGCCTGAG     ATKHMPE        1     0
GCGACGAAGCATATTACGTCT     ATKHITS        1     0
GCGACGAAGCATATTCCTTGG     ATKHIPW        1     0
GCGACGAAGCATATTTCGGAT     ATKHISD        1     0
GCGACGAAGCATCAGACGCCT     ATKHQTP        1     0
GCGACGAAGCATCATCGGGAT     ATKHHRD        1     0
GCGACGAAGCATCATCTTCGT     ATKHHLR        1     0
GCGACGAAGCATCATGATTGT     ATKHHDC        1     0
GCGACGAAGCATCCGACTGAT     ATKHPTD        1     0
GCGACGAAGCATCCGATGATG     ATKHPMM        1     0
GCGACGAAGCATCCGTGTCGT     ATKHPCR        1     0
GCGACGAAGCATCCTCGTGCG     ATKHPRA        1     0
GCGACGAAGCATCGTAGTCCT     ATKHRSP        1     0
GCGACGAAGCATCTGACTCGT     ATKHLTR        1     0
GCGACGAAGCATCTGCCTATG     ATKHLPM        1     0
GCGACGAAGCATCTGTCTACG     ATKHLST        1     0
GCGACGAAGCATCTTAGTAAT     ATKHLSN        1     0
GCGACGAAGCATCTTCAGTTG     ATKHLQL        1     0
GCGACGAAGCATGAGATTGCG     ATKHEIA        1     0
GCGACGAAGCATGATCGGTGT     ATKHDRC        1     0
GCGACGAAGCATGCTGATATT     ATKHADI        1     0
GCGACGAAGCATGCTGTTCGG     ATKHAVR        1     0
GCGACGAAGCATGCTTGGCAG     ATKHAWQ        1     0
GCGACGAAGCATGGGCGGCAT     ATKHGRH        1     0
GCGACGAAGCATGGTATGGCG     ATKHGMA        1     0
GCGACGAAGCATGGTTATACT     ATKHGYT        1     0
GCGACGAAGCATGTGACTGAT     ATKHVTD        1     0
GCGACGAAGCATTAGCATCAG     ATKHQHQ        1     0
GCGACGAAGCATTATCTGCCG     ATKHYLP        1     0
GCGACGAAGCATTATTATGGT     ATKHYYG        1     0
GCGACGAAGCATTCGACTAGT     ATKHSTS        1     0
GCGACGAAGCATTCGGTGCCG     ATKHSVP        1     0
GCGACGAAGCATTCTATGCCG     ATKHSMP        1     0
GCGACGAAGCATTGGTCGTGG     ATKHWSW        1     0
GCGACGAAGCATTGTCCTCCT     ATKHCPP        1     0
GCGACGAAGCATTTTATGCTT     ATKHFML        1     0
GCGACGAAGCATTTTCTTGTG     ATKHFLV        1     0
GCGACGAAGCCGAAGATTCCG     ATKPKIP        1     0
GCGACGAAGCCGAATCGGTAT     ATKPNRY        1     0
GCGACGAAGCCGAATCTGGTT     ATKPNLV        1     0
GCGACGAAGCCGACGAGGCAT     ATKPTRH        1     0
GCGACGAAGCCGACGAGTCAG     ATKPTSQ        1     0
GCGACGAAGCCGACGATGGGT     ATKPTMG        1     0
GCGACGAAGCCGACTACTAGT     ATKPTTS        1     0
GCGACGAAGCCGACTCCGAAT     ATKPTPN        1     0
GCGACGAAGCCGACTCCGGAT     ATKPTPD        1     0
GCGACGAAGCCGACTGAGGTG     ATKPTEV        1     0
GCGACGAAGCCGACTGTGTAT     ATKPTVY        1     0
GCGACGAAGCCGAGGCATCCG     ATKPRHP        1     0
GCGACGAAGCCGAGGGGGGGT     ATKPRGG        1     0
GCGACGAAGCCGAGTATTACT     ATKPSIT        1     0
GCGACGAAGCCGATGCGTTGG     ATKPMRW        1     0
GCGACGAAGCCGATTACGCCG     ATKPITP        1     0
GCGACGAAGCCGATTCAGACT     ATKPIQT        1     0
GCGACGAAGCCGATTCATTGT     ATKPIHC        1     0
GCGACGAAGCCGCCTCAGCCT     ATKPPQP        1     0
GCGACGAAGCCGGATGTGATT     ATKPDVI        1     0
GCGACGAAGCCGGCTAATTCT     ATKPANS        1     0
GCGACGAAGCCGGCTCAGTGT     ATKPAQC        1     0
GCGACGAAGCCGGGGGGTGCT     ATKPGGA        1     0
GCGACGAAGCCGGGTACGCCT     ATKPGTP        1     0
GCGACGAAGCCGGTGGTTCCT     ATKPVVP        1     0
GCGACGAAGCCGGTTTCGATG     ATKPVSM        1     0
GCGACGAAGCCGGTTTTGTGT     ATKPVLC        1     0
GCGACGAAGCCGTAGAATGCT     ATKPQNA        1     0
GCGACGAAGCCGTAGATGACT     ATKPQMT        1     0
GCGACGAAGCCGTCTAGTTAT     ATKPSSY        1     0
GCGACGAAGCCGTCTGAGCTG     ATKPSEL        1     0
GCGACGAAGCCGTCTGCTTTT     ATKPSAF        1     0
GCGACGAAGCCGTGTAAGCCG     ATKPCKP        1     0
GCGACGAAGCCGTTTACTCTT     ATKPFTL        1     0
GCGACGAAGCCTAATATGAGG     ATKPNMR        1     0
GCGACGAAGCCTAATGTTTCG     ATKPNVS        1     0
GCGACGAAGCCTACGCATACT     ATKPTHT        1     0
GCGACGAAGCCTACGTTGCGG     ATKPTLR        1     0
GCGACGAAGCCTACTCTTGTG     ATKPTLV        1     0
GCGACGAAGCCTACTGGTAAT     ATKPTGN        1     0
GCGACGAAGCCTAGGGCGCTG     ATKPRAL        1     0
GCGACGAAGCCTAGGGTGTCG     ATKPRVS        1     0
GCGACGAAGCCTAGTCCTACT     ATKPSPT        1     0
GCGACGAAGCCTAGTCCTCAT     ATKPSPH        1     0
GCGACGAAGCCTATGAATACG     ATKPMNT        1     0
GCGACGAAGCCTATGAGGTCG     ATKPMRS        1     0
GCGACGAAGCCTATGATTGAT     ATKPMID        1     0
GCGACGAAGCCTATGCCTCCG     ATKPMPP        1     0
GCGACGAAGCCTATGTCTCAG     ATKPMSQ        1     0
GCGACGAAGCCTATTTCTGGT     ATKPISG        1     0
GCGACGAAGCCTCAGCTGCAG     ATKPQLQ        1     0
GCGACGAAGCCTCATTGGTCT     ATKPHWS        1     0
GCGACGAAGCCTCCGATTCCT     ATKPPIP        1     0
GCGACGAAGCCTCCGGATACT     ATKPPDT        1     0
GCGACGAAGCCTCCTAATGCG     ATKPPNA        1     0
GCGACGAAGCCTCGTACGTAT     ATKPRTY        1     0
GCGACGAAGCCTCTGAATTAT     ATKPLNY        1     0
GCGACGAAGCCTCTGACTTCT     ATKPLTS        1     0
GCGACGAAGCCTCTGCCGCTG     ATKPLPL        1     0
GCGACGAAGCCTCTGTATCTG     ATKPLYL        1     0
GCGACGAAGCCTCTTAAGCAG     ATKPLKQ        1     0
GCGACGAAGCCTCTTGCTCTT     ATKPLAL        1     0
GCGACGAAGCCTCTTTCTGCT     ATKPLSA        1     0
GCGACGAAGCCTGATTATCCG     ATKPDYP        1     0
GCGACGAAGCCTGCGATGTAG     ATKPAMQ        1     0
GCGACGAAGCCTGCGATGTTT     ATKPAMF        1     0
GCGACGAAGCCTGCTACTGCT     ATKPATA        1     0
GCGACGAAGCCTGCTCATAAG     ATKPAHK        1     0
GCGACGAAGCCTGCTCATGCG     ATKPAHA        1     0
GCGACGAAGCCTGCTGTGTTT     ATKPAVF        1     0
GCGACGAAGCCTGCTTATCCG     ATKPAYP        1     0
GCGACGAAGCCTGGGTCTATG     ATKPGSM        1     0
GCGACGAAGCCTGGTAAGCCG     ATKPGKP        1     0
GCGACGAAGCCTGGTTCGCTT     ATKPGSL        1     0
GCGACGAAGCCTGTGACGGAG     ATKPVTE        1     0
GCGACGAAGCCTGTGCGTCTT     ATKPVRL        1     0
GCGACGAAGCCTGTTGTTAGT     ATKPVVS        1     0
GCGACGAAGCCTTATAGTGGT     ATKPYSG        1     0
GCGACGAAGCCTTATGCGGTG     ATKPYAV        1     0
GCGACGAAGCCTTCGAATACG     ATKPSNT        1     0
GCGACGAAGCCTTCTAATGTG     ATKPSNV        1     0
GCGACGAAGCCTTCTCCGTAT     ATKPSPY        1     0
GCGACGAAGCCTTCTGTTTCG     ATKPSVS        1     0
GCGACGAAGCCTTGTGGTAGG     ATKPCGR        1     0
GCGACGAAGCCTTTGACTTTG     ATKPLTL        1     0
GCGACGAAGCCTTTGCCGCTG     ATKPLPL        1     0
GCGACGAAGCCTTTGGGGCTG     ATKPLGL        1     0
GCGACGAAGCCTTTTCATAAT     ATKPFHN        1     0
GCGACGAAGCCTTTTCCGTAG     ATKPFPQ        1     0
GCGACGAAGCGGATTTCGCCT     ATKRISP        1     0
GCGACGAAGCGGCCTGATCAT     ATKRPDH        1     0
GCGACGAAGCGGTATCCGTGG     ATKRYPW        1     0
GCGACGAAGCGGTTTCCGGAT     ATKRFPD        1     0
GCGACGAAGCGTGCTCCGGAG     ATKRAPE        1     0
GCGACGAAGCGTTTGGATCCT     ATKRLDP        1     0
GCGACGAAGCTGAAGCTGGTG     ATKLKLV        1     0
GCGACGAAGCTGACTAGGATT     ATKLTRI        1     0
GCGACGAAGCTGACTATGCCT     ATKLTMP        1     0
GCGACGAAGCTGACTCAGCAG     ATKLTQQ        1     0
GCGACGAAGCTGACTTTGCGG     ATKLTLR        1     0
GCGACGAAGCTGAGGACTAAT     ATKLRTN        1     0
GCGACGAAGCTGAGTCAGTCG     ATKLSQS        1     0
GCGACGAAGCTGAGTCTGACT     ATKLSLT        1     0
GCGACGAAGCTGATGTCTGAG     ATKLMSE        1     0
GCGACGAAGCTGATTCATCCT     ATKLIHP        1     0
GCGACGAAGCTGATTGAGCTG     ATKLIEL        1     0
GCGACGAAGCTGATTGGTTCG     ATKLIGS        1     0
GCGACGAAGCTGCATGCTAGG     ATKLHAR        1     0
GCGACGAAGCTGCATTCTATG     ATKLHSM        1     0
GCGACGAAGCTGCCGAATCAG     ATKLPNQ        1     0
GCGACGAAGCTGCCGCGGGCT     ATKLPRA        1     0
GCGACGAAGCTGCCGCTGGCG     ATKLPLA        1     0
GCGACGAAGCTGCCGTCTGGT     ATKLPSG        1     0
GCGACGAAGCTGCCGTGGTCT     ATKLPWS        1     0
GCGACGAAGCTGCCTCTGAGT     ATKLPLS        1     0
GCGACGAAGCTGCCTGCGACG     ATKLPAT        1     0
GCGACGAAGCTGCCTTATTCG     ATKLPYS        1     0
GCGACGAAGCTGCGGGGGCAT     ATKLRGH        1     0
GCGACGAAGCTGCTGTCTCTG     ATKLLSL        1     0
GCGACGAAGCTGCTTTTGCCG     ATKLLLP        1     0
GCGACGAAGCTGGAGATTACG     ATKLEIT        1     0
GCGACGAAGCTGGAGCCGGTT     ATKLEPV        1     0
GCGACGAAGCTGGATGCGCAT     ATKLDAH        1     0
GCGACGAAGCTGGCGGCGTTT     ATKLAAF        1     0
GCGACGAAGCTGGCTACTAGT     ATKLATS        1     0
GCGACGAAGCTGGCTACTCAT     ATKLATH        1     0
GCGACGAAGCTGGGTTATCCT     ATKLGYP        1     0
GCGACGAAGCTGGTGTAGATG     ATKLVQM        1     0
GCGACGAAGCTGGTGTATTCG     ATKLVYS        1     0
GCGACGAAGCTGTAGATGCCT     ATKLQMP        1     0
GCGACGAAGCTGTATACGCGG     ATKLYTR        1     0
GCGACGAAGCTGTATCCGGAT     ATKLYPD        1     0
GCGACGAAGCTGTATCGGATG     ATKLYRM        1     0
GCGACGAAGCTGTCGACTAAT     ATKLSTN        1     0
GCGACGAAGCTGTCTATTTCT     ATKLSIS        1     0
GCGACGAAGCTGTCTTCGCCG     ATKLSSP        1     0
GCGACGAAGCTGTGTCCGCCT     ATKLCPP        1     0
GCGACGAAGCTGTTTCGGGTT     ATKLFRV        1     0
GCGACGAAGCTGTTTTCTCCG     ATKLFSP        1     0
GCGACGAAGCTTAATACTCAG     ATKLNTQ        1     0
GCGACGAAGCTTAATGGTTGG     ATKLNGW        1     0
GCGACGAAGCTTACGTGTCAT     ATKLTCH        1     0
GCGACGAAGCTTACTGCGAAT     ATKLTAN        1     0
GCGACGAAGCTTAGTTCGACG     ATKLSST        1     0
GCGACGAAGCTTATGCTTCTG     ATKLMLL        1     0
GCGACGAAGCTTATGGCGACG     ATKLMAT        1     0
GCGACGAAGCTTATTAATGTT     ATKLINV        1     0
GCGACGAAGCTTCAGCTGTCT     ATKLQLS        1     0
GCGACGAAGCTTCATGGTCTG     ATKLHGL        1     0
GCGACGAAGCTTCCTCAGCTG     ATKLPQL        1     0
GCGACGAAGCTTCCTGCTGAG     ATKLPAE        1     0
GCGACGAAGCTTCCTGTTAAG     ATKLPVK        1     0
GCGACGAAGCTTCGTATTAAT     ATKLRIN        1     0
GCGACGAAGCTTCTGATTAGT     ATKLLIS        1     0
GCGACGAAGCTTCTGCGTTCT     ATKLLRS        1     0
GCGACGAAGCTTCTGTTTTCG     ATKLLFS        1     0
GCGACGAAGCTTGATGCTGCT     ATKLDAA        1     0
GCGACGAAGCTTGATGTTCTT     ATKLDVL        1     0
GCGACGAAGCTTGCGATGCCT     ATKLAMP        1     0
GCGACGAAGCTTGCTCCTCAT     ATKLAPH        1     0
GCGACGAAGCTTGCTCTTCAT     ATKLALH        1     0
GCGACGAAGCTTGTTATGCTG     ATKLVML        1     0
GCGACGAAGCTTTCGGGTCCT     ATKLSGP        1     0
GCGACGAAGCTTTCTCCGTCG     ATKLSPS        1     0
GCGACGAAGGAGAATGATCGT     ATKENDR        1     0
GCGACGAAGGAGACGCATTAT     ATKETHY        1     0
GCGACGAAGGAGCAGTGGGTG     ATKEQWV        1     0
GCGACGAAGGAGCCGACTTAT     ATKEPTY        1     0
GCGACGAAGGAGCCTCTTGCG     ATKEPLA        1     0
GCGACGAAGGAGCTTCGGAAT     ATKELRN        1     0
GCGACGAAGGAGGATAAGCAG     ATKEDKQ        1     0
GCGACGAAGGAGGGTAATCTT     ATKEGNL        1     0
GCGACGAAGGAGGTGGCTGCG     ATKEVAA        1     0
GCGACGAAGGAGTCGAAGATT     ATKESKI        1     0
GCGACGAAGGAGTCTTCTCGT     ATKESSR        1     0
GCGACGAAGGAGTTTGCGCAT     ATKEFAH        1     0
GCGACGAAGGATAAGCCTCCT     ATKDKPP        1     0
GCGACGAAGGATACGCATTTT     ATKDTHF        1     0
GCGACGAAGGATACGGCGAAT     ATKDTAN        1     0
GCGACGAAGGATATGGGGTAT     ATKDMGY        1     0
GCGACGAAGGATCAGAGGCAT     ATKDQRH        1     0
GCGACGAAGGATCAGAGTGGT     ATKDQSG        1     0
GCGACGAAGGATCAGCATTGG     ATKDQHW        1     0
GCGACGAAGGATCAGGGTACG     ATKDQGT        1     0
GCGACGAAGGATCATTGTAAT     ATKDHCN        1     0
GCGACGAAGGATCCGAAGTGT     ATKDPKC        1     0
GCGACGAAGGATCCGAGTGAT     ATKDPSD        1     0
GCGACGAAGGATCGGAATCTT     ATKDRNL        1     0
GCGACGAAGGATGCGAAGTAT     ATKDAKY        1     0
GCGACGAAGGATGCGCAGGCT     ATKDAQA        1     0
GCGACGAAGGATGCGGAGTAG     ATKDAEQ        1     0
GCGACGAAGGATGCGGTGCTT     ATKDAVL        1     0
GCGACGAAGGATGCTACTAAT     ATKDATN        1     0
GCGACGAAGGATGCTCTGTCG     ATKDALS        1     0
GCGACGAAGGATGCTCTGTTT     ATKDALF        1     0
GCGACGAAGGATGGACATTAG     ATKDGHQ        1     0
GCGACGAAGGATGTTAGGACT     ATKDVRT        1     0
GCGACGAAGGATTATCGTTCT     ATKDYRS        1     0
GCGACGAAGGATTCTCATTTT     ATKDSHF        1     0
GCGACGAAGGATTTGACGCAT     ATKDLTH        1     0
GCGACGAAGGATTTGCGGAAG     ATKDLRK        1     0
GCGACGAAGGATTTTCAGCTT     ATKDFQL        1     0
GCGACGAAGGCGACTCTTCAT     ATKATLH        1     0
GCGACGAAGGCGAGTGTGAAG     ATKASVK        1     0
GCGACGAAGGCGATGAATGAT     ATKAMND        1     0
GCGACGAAGGCGATTATGACT     ATKAIMT        1     0
GCGACGAAGGCGCCTCCTACG     ATKAPPT        1     0
GCGACGAAGGCGCTGACGGTG     ATKALTV        1     0
GCGACGAAGGCGCTTACGGCT     ATKALTA        1     0
GCGACGAAGGCGCTTCAGATG     ATKALQM        1     0
GCGACGAAGGCGGAGCCGGCT     ATKAEPA        1     0
GCGACGAAGGCGGGTATGCTG     ATKAGML        1     0
GCGACGAAGGCGTCTACGGCG     ATKASTA        1     0
GCGACGAAGGCGTCTCTTCTG     ATKASLL        1     0
GCGACGAAGGCGTCTGCTCAG     ATKASAQ        1     0
GCGACGAAGGCGTGTAGGATG     ATKACRM        1     0
GCGACGAAGGCGTTTCAGATT     ATKAFQI        1     0
GCGACGAAGGCGTTTGGTCAT     ATKAFGH        1     0
GCGACGAAGGCTAATTCGACG     ATKANST        1     0
GCGACGAAGGCTAGTCCTCCG     ATKASPP        1     0
GCGACGAAGGCTCAGCCTACG     ATKAQPT        1     0
GCGACGAAGGCTCATCCTAGT     ATKAHPS        1     0
GCGACGAAGGCTCATCCTCCG     ATKAHPP        1     0
GCGACGAAGGCTCATGATCTT     ATKAHDL        1     0
GCGACGAAGGCTCTGGGTAAG     ATKALGK        1     0
GCGACGAAGGCTCTTTTTGCG     ATKALFA        1     0
GCGACGAAGGCTTATCATGCT     ATKAYHA        1     0
GCGACGAAGGCTTCGACTTCT     ATKASTS        1     0
GCGACGAAGGCTTCTATTTAT     ATKASIY        1     0
GCGACGAAGGCTTGGCTGCCG     ATKAWLP        1     0
GCGACGAAGGCTTGTTGTTTG     ATKACCL        1     0
GCGACGAAGGGGACTGATACT     ATKGTDT        1     0
GCGACGAAGGGGAGTTATTGG     ATKGSYW        1     0
GCGACGAAGGGGAGTTCGGAT     ATKGSSD        1     0
GCGACGAAGGGGATGACGAAT     ATKGMTN        1     0
GCGACGAAGGGGCAGCTTTTT     ATKGQLF        1     0
GCGACGAAGGGGCAGGATAGT     ATKGQDS        1     0
GCGACGAAGGGGCCTATGCAG     ATKGPMQ        1     0
GCGACGAAGGGGCTGCTTGGG     ATKGLLG        1     0
GCGACGAAGGGGCTGGAGCTG     ATKGLEL        1     0
GCGACGAAGGGGCTTAGTTCG     ATKGLSS        1     0
GCGACGAAGGGGGAGACTGGG     ATKGETG        1     0
GCGACGAAGGGGGAGCCTGCG     ATKGEPA        1     0
GCGACGAAGGGGGGGGTGTGG     ATKGGVW        1     0
GCGACGAAGGGGTTTACTCCT     ATKGFTP        1     0
GCGACGAAGGGTACGCTGCAG     ATKGTLQ        1     0
GCGACGAAGGGTATTAGTCTT     ATKGISL        1     0
GCGACGAAGGGTCATACTGCG     ATKGHTA        1     0
GCGACGAAGGGTCCGGTTACG     ATKGPVT        1     0
GCGACGAAGGGTCCTACTTAG     ATKGPTQ        1     0
GCGACGAAGGGTCTTGCTAGT     ATKGLAS        1     0
GCGACGAAGGGTGATACTCGG     ATKGDTR        1     0
GCGACGAAGGGTGCGAGGGAT     ATKGARD        1     0
GCGACGAAGGGTTCGACTATG     ATKGSTM        1     0
GCGACGAAGGGTTCGTATCCT     ATKGSYP        1     0
GCGACGAAGGTGAAGAGTGCT     ATKVKSA        1     0
GCGACGAAGGTGACGACTGTG     ATKVTTV        1     0
GCGACGAAGGTGACGGAGCAT     ATKVTEH        1     0
GCGACGAAGGTGACTCATTCG     ATKVTHS        1     0
GCGACGAAGGTGACTGCGCCT     ATKVTAP        1     0
GCGACGAAGGTGACTTGGGAT     ATKVTWD        1     0
GCGACGAAGGTGAGTCCTATG     ATKVSPM        1     0
GCGACGAAGGTGAGTTCTCCT     ATKVSSP        1     0
GCGACGAAGGTGATTATGCTT     ATKVIML        1     0
GCGACGAAGGTGATTCCTATG     ATKVIPM        1     0
GCGACGAAGGTGCAGCCGCAT     ATKVQPH        1     0
GCGACGAAGGTGCATTCGGAT     ATKVHSD        1     0
GCGACGAAGGTGCCGATTGCG     ATKVPIA        1     0
GCGACGAAGGTGCCTCGTTAT     ATKVPRY        1     0
GCGACGAAGGTGCGTATTCAG     ATKVRIQ        1     0
GCGACGAAGGTGGGGCCTCGG     ATKVGPR        1     0
GCGACGAAGGTGGGTCCGCAG     ATKVGPQ        1     0
GCGACGAAGGTGGTTGGGGTG     ATKVVGV        1     0
GCGACGAAGGTGTATGGTTTG     ATKVYGL        1     0
GCGACGAAGGTGTGGCTTGCT     ATKVWLA        1     0
GCGACGAAGGTGTTGCGTCAT     ATKVLRH        1     0
GCGACGAAGGTTAAGCAGGAT     ATKVKQD        1     0
GCGACGAAGGTTAAGGCGCAG     ATKVKAQ        1     0
GCGACGAAGGTTAATATGGCG     ATKVNMA        1     0
GCGACGAAGGTTACGGTTCAT     ATKVTVH        1     0
GCGACGAAGGTTACTCTTACG     ATKVTLT        1     0
GCGACGAAGGTTAGTAGTCAG     ATKVSSQ        1     0
GCGACGAAGGTTAGTCATCAT     ATKVSHH        1     0
GCGACGAAGGTTATTACGCAT     ATKVITH        1     0
GCGACGAAGGTTATTTCTCGT     ATKVISR        1     0
GCGACGAAGGTTCAGACTTGG     ATKVQTW        1     0
GCGACGAAGGTTCATCTTAAT     ATKVHLN        1     0
GCGACGAAGGTTCCGAGTTGT     ATKVPSC        1     0
GCGACGAAGGTTCGGCTGGTT     ATKVRLV        1     0
GCGACGAAGGTTCGGTCTCCT     ATKVRSP        1     0
GCGACGAAGGTTCTGCCTACT     ATKVLPT        1     0
GCGACGAAGGTTGAGCCGCCT     ATKVEPP        1     0
GCGACGAAGGTTGCGAGGATT     ATKVARI        1     0
GCGACGAAGGTTGCGTATCCT     ATKVAYP        1     0
GCGACGAAGGTTGCTGCGCCG     ATKVAAP        1     0
GCGACGAAGGTTGTTGATCAT     ATKVVDH        1     0
GCGACGAAGGTTTATTTTATG     ATKVYFM        1     0
GCGACGAAGGTTTCGGAGATG     ATKVSEM        1     0
GCGACGAAGTAGATGTCTAAT     ATKQMSN        1     0
GCGACGAAGTAGGATCATCTG     ATKQDHL        1     0
GCGACGAAGTATAAGCCGGAT     ATKYKPD        1     0
GCGACGAAGTATAAGGCGATT     ATKYKAI        1     0
GCGACGAAGTATAATGCGACG     ATKYNAT        1     0
GCGACGAAGTATACGGAGGTT     ATKYTEV        1     0
GCGACGAAGTATACTTTGCGG     ATKYTLR        1     0
GCGACGAAGTATAGTCATTCT     ATKYSHS        1     0
GCGACGAAGTATATGCCTGCG     ATKYMPA        1     0
GCGACGAAGTATATTCTGAAG     ATKYILK        1     0
GCGACGAAGTATCCGAATACT     ATKYPNT        1     0
GCGACGAAGTATCTGCTTCAG     ATKYLLQ        1     0
GCGACGAAGTATCTGGTGATG     ATKYLVM        1     0
GCGACGAAGTATGCGAGGTCG     ATKYARS        1     0
GCGACGAAGTATGCGGGTACT     ATKYAGT        1     0
GCGACGAAGTATGCTCTTAAT     ATKYALN        1     0
GCGACGAAGTATTCGGCGTCT     ATKYSAS        1     0
GCGACGAAGTCTACGTGGCGT     ATKSTWR        1     0
GCGACGAAGTCTACTCTTCTG     ATKSTLL        1     0
GCGACGAAGTCTCCGGCTAGG     ATKSPAR        1     0
GCGACGAAGTCTGTTCTTGCT     ATKSVLA        1     0
GCGACGAAGTCTTGGCCTATT     ATKSWPI        1     0
GCGACGAAGTCTTTGACGCAG     ATKSLTQ        1     0
GCGACGAAGTCTTTTCCTGCT     ATKSFPA        1     0
GCGACGAAGTGGACGACGACT     ATKWTTT        1     0
GCGACGAAGTGGACGACTCCG     ATKWTTP        1     0
GCGACGAAGTGGCAGTCTCTT     ATKWQSL        1     0
GCGACGAAGTGGCATGAGTCT     ATKWHES        1     0
GCGACGAAGTGGCCGCTGCCG     ATKWPLP        1     0
GCGACGAAGTGGCTGTATCCG     ATKWLYP        1     0
GCGACGAAGTGGGATACGCCT     ATKWDTP        1     0
GCGACGAAGTGGGTGGATAAG     ATKWVDK        1     0
GCGACGAAGTGGTGGCATACT     ATKWWHT        1     0
GCGACGAAGTGGTGGCCGCCT     ATKWWPP        1     0
GCGACGAAGTGGTTGACTCGT     ATKWLTR        1     0
GCGACGAAGTGTCCGTGTCCT     ATKCPCP        1     0
GCGACGAAGTGTGCTGCGAAT     ATKCAAN        1     0
GCGACGAAGTGTGTTCTTGCT     ATKCVLA        1     0
GCGACGAAGTGTTGTACGCCT     ATKCCTP        1     0
GCGACGAAGTGTTGTAGGAGT     ATKCCRS        1     0
GCGACGAAGTTAACTGGGCTG     ATKLTGL        1     0
GCGACGAAGTTGACGCATTGT     ATKLTHC        1     0
GCGACGAAGTTGACTCAGATT     ATKLTQI        1     0
GCGACGAAGTTGAGGCTGCAG     ATKLRLQ        1     0
GCGACGAAGTTGAGTCCTAAG     ATKLSPK        1     0
GCGACGAAGTTGATGATTTGG     ATKLMIW        1     0
GCGACGAAGTTGCCGATTATG     ATKLPIM        1     0
GCGACGAAGTTGCCTCATCAT     ATKLPHH        1     0
GCGACGAAGTTGCCTCGTACT     ATKLPRT        1     0
GCGACGAAGTTGCTGCAGGCG     ATKLLQA        1     0
GCGACGAAGTTGCTGGCGCTG     ATKLLAL        1     0
GCGACGAAGTTGCTGGCGTGT     ATKLLAC        1     0
GCGACGAAGTTGGATCGGCAT     ATKLDRH        1     0
GCGACGAAGTTGGCTCCTTTT     ATKLAPF        1     0
GCGACGAAGTTGTCTCCGCCT     ATKLSPP        1     0
GCGACGAAGTTTAAGCTTCAG     ATKFKLQ        1     0
GCGACGAAGTTTACGCATACG     ATKFTHT        1     0
GCGACGAAGTTTACGCCTGTG     ATKFTPV        1     0
GCGACGAAGTTTACTATTGAT     ATKFTID        1     0
GCGACGAAGTTTATTAAGCCT     ATKFIKP        1     0
GCGACGAAGTTTCAGACGCTG     ATKFQTL        1     0
GCGACGAAGTTTCCTACTGCT     ATKFPTA        1     0
GCGACGAAGTTTGATTTGCCT     ATKFDLP        1     0
GCGACGAAGTTTGCGGCTGCT     ATKFAAA        1     0
GCGACGAAGTTTGCGGTGAGT     ATKFAVS        1     0
GCGACGAAGTTTGGGACTGCG     ATKFGTA        1     0
GCGACGAAGTTTGGGAGTCTG     ATKFGSL        1     0
GCGACGAAGTTTGGTAATACG     ATKFGNT        1     0
GCGACGAAGTTTGTGGATGAT     ATKFVDD        1     0
GCGACGAAGTTTTCGTTTGCT     ATKFSFA        1     0
GCGACGAAGTTTTCTGCTTTG     ATKFSAL        1     0
GCGACGAAGTTTTGGCGGACT     ATKFWRT        1     0
GCGACGAATAAGACGTGTTCT     ATNKTCS        1     0
GCGACGAATAAGAGTGTGCCT     ATNKSVP        1     0
GCGACGAATAAGATGCCTGAT     ATNKMPD        1     0
GCGACGAATAAGATGGCTCTG     ATNKMAL        1     0
GCGACGAATAAGCAGCTTACT     ATNKQLT        1     0
GCGACGAATAAGCAGGCGGTG     ATNKQAV        1     0
GCGACGAATAAGCCGAATCAT     ATNKPNH        1     0
GCGACGAATAAGCTAACGTCT     ATNKLTS        1     0
GCGACGAATAAGCTGGGTCAG     ATNKLGQ        1     0
GCGACGAATAAGGCTACGCCG     ATNKATP        1     0
GCGACGAATAAGGCTCCGGCG     ATNKAPA        1     0
GCGACGAATAAGGCTGCGAGG     ATNKAAR        1     0
GCGACGAATAAGTCTCCTAGG     ATNKSPR        1     0
GCGACGAATAAGTGGACTATT     ATNKWTI        1     0
GCGACGAATAATAAGCAGCAG     ATNNKQQ        1     0
GCGACGAATAATAATACTCCT     ATNNNTP        1     0
GCGACGAATAATACGCAGCTT     ATNNTQL        1     0
GCGACGAATAATACGCATGCT     ATNNTHA        1     0
GCGACGAATAATACTACGCTT     ATNNTTL        1     0
GCGACGAATAATACTGTGTTG     ATNNTVL        1     0
GCGACGAATAATAGTCTGCTT     ATNNSLL        1     0
GCGACGAATAATAGTGCTCAG     ATNNSAQ        1     0
GCGACGAATAATATGCATAGT     ATNNMHS        1     0
GCGACGAATAATATTATGAAT     ATNNIMN        1     0
GCGACGAATAATATTGCGATG     ATNNIAM        1     0
GCGACGAATAATCAGATGCGG     ATNNQMR        1     0
GCGACGAATAATCAGCCGCCT     ATNNQPP        1     0
GCGACGAATAATCAGCCTAGT     ATNNQPS        1     0
GCGACGAATAATCATCCGCTG     ATNNHPL        1     0
GCGACGAATAATCCGGTGCTG     ATNNPVL        1     0
GCGACGAATAATCCGTCTGAT     ATNNPSD        1     0
GCGACGAATAATCCGTGTAAG     ATNNPCK        1     0
GCGACGAATAATCCTCCTTCT     ATNNPPS        1     0
GCGACGAATAATCGTGCTGCT     ATNNRAA        1     0
GCGACGAATAATCTGGATTAT     ATNNLDY        1     0
GCGACGAATAATCTTATGTAT     ATNNLMY        1     0
GCGACGAATAATGCTCATTTG     ATNNAHL        1     0
GCGACGAATAATGGGATGCAT     ATNNGMH        1     0
GCGACGAATAATGTTGCTCCT     ATNNVAP        1     0
GCGACGAATAATTCTCTTGAT     ATNNSLD        1     0
GCGACGAATAATTCTGCTCAG     ATNNSAQ        1     0
GCGACGAATAATTCTTTTGTT     ATNNSFV        1     0
GCGACGAATAATTTGAAGAAT     ATNNLKN        1     0
GCGACGAATACACATGAGGAG     ATNTHEE        1     0
GCGACGAATACGAAGAATTAT     ATNTKNY        1     0
GCGACGAATACGAAGATTCCG     ATNTKIP        1     0
GCGACGAATACGAATGCTGGT     ATNTNAG        1     0
GCGACGAATACGACGGAGCCG     ATNTTEP        1     0
GCGACGAATACGACTACTGCT     ATNTTTA        1     0
GCGACGAATACGACTCCTTCG     ATNTTPS        1     0
GCGACGAATACGACTCCTTCT     ATNTTPS        1     0
GCGACGAATACGAGGTGTCTT     ATNTRCL        1     0
GCGACGAATACGATGGTTCTG     ATNTMVL        1     0
GCGACGAATACGATTACTAGT     ATNTITS        1     0
GCGACGAATACGATTGATCAG     ATNTIDQ        1     0
GCGACGAATACGCAGACTACT     ATNTQTT        1     0
GCGACGAATACGCATGCTCTT     ATNTHAL        1     0
GCGACGAATACGCCGACTCAT     ATNTPTH        1     0
GCGACGAATACGCCTCTGCGG     ATNTPLR        1     0
GCGACGAATACGCGGAATGCT     ATNTRNA        1     0
GCGACGAATACGCGGAGTAAT     ATNTRSN        1     0
GCGACGAATACGCGGCAGCAG     ATNTRQQ        1     0
GCGACGAATACGCGGTCGCAT     ATNTRSH        1     0
GCGACGAATACGCTGTCTCCT     ATNTLSP        1     0
GCGACGAATACGGAGTGGTGG     ATNTEWW        1     0
GCGACGAATACGGCGACGACT     ATNTATT        1     0
GCGACGAATACGGCGAGTTGG     ATNTASW        1     0
GCGACGAATACGGTGGAGAGT     ATNTVES        1     0
GCGACGAATACGTCTGTTCAT     ATNTSVH        1     0
GCGACGAATACGTGTTGTACG     ATNTCCT        1     0
GCGACGAATACGTTGTCTCCT     ATNTLSP        1     0
GCGACGAATACGTTTTTTCAG     ATNTFFQ        1     0
GCGACGAATACTACGCATCCT     ATNTTHP        1     0
GCGACGAATACTAGTACTACG     ATNTSTT        1     0
GCGACGAATACTATGACTTTT     ATNTMTF        1     0
GCGACGAATACTATGCGGTCT     ATNTMRS        1     0
GCGACGAATACTCATACGATG     ATNTHTM        1     0
GCGACGAATACTCCGTGGCAT     ATNTPWH        1     0
GCGACGAATACTCCTCTGCCT     ATNTPLP        1     0
GCGACGAATACTCCTCTGTTG     ATNTPLL        1     0
GCGACGAATACTCGGACGATG     ATNTRTM        1     0
GCGACGAATACTGCGCAGTTG     ATNTAQL        1     0
GCGACGAATACTGCGCGTCTT     ATNTARL        1     0
GCGACGAATACTGGTTGGCAG     ATNTGWQ        1     0
GCGACGAATACTGTGCGGCCT     ATNTVRP        1     0
GCGACGAATACTGTTACTAAT     ATNTVTN        1     0
GCGACGAATACTTAGATGACT     ATNTQMT        1     0
GCGACGAATACTTCTCGGGGT     ATNTSRG        1     0
GCGACGAATACTTTTCAGCGT     ATNTFQR        1     0
GCGACGAATAGGACGCATGCT     ATNRTHA        1     0
GCGACGAATAGGACGTGGAAT     ATNRTWN        1     0
GCGACGAATAGGATTCTGGCT     ATNRILA        1     0
GCGACGAATAGGCCGACGTAT     ATNRPTY        1     0
GCGACGAATAGGCTTAGTACT     ATNRLST        1     0
GCGACGAATAGGGTGGATACT     ATNRVDT        1     0
GCGACGAATAGGTCGATGCCT     ATNRSMP        1     0
GCGACGAATAGGTCGTATAGT     ATNRSYS        1     0
GCGACGAATAGGTCTACTCCT     ATNRSTP        1     0
GCGACGAATAGTAAGATGCAG     ATNSKMQ        1     0
GCGACGAATAGTAGTCTGCGT     ATNSSLR        1     0
GCGACGAATAGTCAGACGGTT     ATNSQTV        1     0
GCGACGAATAGTCATGAGCGT     ATNSHER        1     0
GCGACGAATAGTCCGTCTTCT     ATNSPSS        1     0
GCGACGAATAGTCCTCCTACT     ATNSPPT        1     0
GCGACGAATAGTCTGCTGCTG     ATNSLLL        1     0
GCGACGAATAGTGATAAGACG     ATNSDKT        1     0
GCGACGAATAGTGCGCCTAGT     ATNSAPS        1     0
GCGACGAATAGTGCTGGGCCT     ATNSAGP        1     0
GCGACGAATAGTTCTCGGGAG     ATNSSRE        1     0
GCGACGAATATGAAGCAGATT     ATNMKQI        1     0
GCGACGAATATGAATGTGTTT     ATNMNVF        1     0
GCGACGAATATGACTAGGACT     ATNMTRT        1     0
GCGACGAATATGCAGCATGCG     ATNMQHA        1     0
GCGACGAATATGCATCTGCAG     ATNMHLQ        1     0
GCGACGAATATGCCGGCGAAT     ATNMPAN        1     0
GCGACGAATATGCGGTCTAAT     ATNMRSN        1     0
GCGACGAATATGCTGAAGTTG     ATNMLKL        1     0
GCGACGAATATGCTGAGGCTT     ATNMLRL        1     0
GCGACGAATATGCTTGCTCAT     ATNMLAH        1     0
GCGACGAATATGGCGTCTACG     ATNMAST        1     0
GCGACGAATATGGTGCAGATG     ATNMVQM        1     0
GCGACGAATATGTCTAATGTT     ATNMSNV        1     0
GCGACGAATATGTCTCCTAAG     ATNMSPK        1     0
GCGACGAATATGTTGAATCTG     ATNMLNL        1     0
GCGACGAATATTAGGCTGTCT     ATNIRLS        1     0
GCGACGAATATTAGTAGGCCG     ATNISRP        1     0
GCGACGAATATTATTCGTGGG     ATNIIRG        1     0
GCGACGAATATTCTGAGGTCT     ATNILRS        1     0
GCGACGAATATTGCTCCTCCG     ATNIAPP        1     0
GCGACGAATATTTAGACTCCG     ATNIQTP        1     0
GCGACGAATATTTTGCCTATG     ATNILPM        1     0
GCGACGAATCAACCGCTGCTG     ATNQPLL        1     0
GCGACGAATCAGAAGTCGATT     ATNQKSI        1     0
GCGACGAATCAGAATCAGCCG     ATNQNQP        1     0
GCGACGAATCAGACCTCGCAT     ATNQTSH        1     0
GCGACGAATCAGACGGGGGCT     ATNQTGA        1     0
GCGACGAATCAGACTACTCAT     ATNQTTH        1     0
GCGACGAATCAGACTATGATT     ATNQTMI        1     0
GCGACGAATCAGACTGATCGT     ATNQTDR        1     0
GCGACGAATCAGAGTCATTCG     ATNQSHS        1     0
GCGACGAATCAGAGTCTGGCT     ATNQSLA        1     0
GCGACGAATCAGATGGGGAAT     ATNQMGN        1     0
GCGACGAATCAGATTCCGCCT     ATNQIPP        1     0
GCGACGAATCAGCAGCCTATT     ATNQQPI        1     0
GCGACGAATCAGCAGCTGAGG     ATNQQLR        1     0
GCGACGAATCAGCATGATCAG     ATNQHDQ        1     0
GCGACGAATCAGCATGGTCCT     ATNQHGP        1     0
GCGACGAATCAGCCGAATGAT     ATNQPND        1     0
GCGACGAATCAGCCGCATAAG     ATNQPHK        1     0
GCGACGAATCAGCCGCTTCTG     ATNQPLL        1     0
GCGACGAATCAGCCTGTGACG     ATNQPVT        1     0
GCGACGAATCAGCGTCTTCCG     ATNQRLP        1     0
GCGACGAATCAGCTGCGGGAT     ATNQLRD        1     0
GCGACGAATCAGCTTAGGGTG     ATNQLRV        1     0
GCGACGAATCAGGAGCCGTTG     ATNQEPL        1     0
GCGACGAATCAGGCGCTTTCT     ATNQALS        1     0
GCGACGAATCAGGGGATGATT     ATNQGMI        1     0
GCGACGAATCAGGTGCTTTCT     ATNQVLS        1     0
GCGACGAATCAGTGGGCTGGT     ATNQWAG        1     0
GCGACGAATCAGTGGTGGATG     ATNQWWM        1     0
GCGACGAATCAGTGGTTTCAG     ATNQWFQ        1     0
GCGACGAATCAGTTTCATACG     ATNQFHT        1     0
GCGACGAATCATAATAGTCTG     ATNHNSL        1     0
GCGACGAATCATAATTCTGTT     ATNHNSV        1     0
GCGACGAATCATACGCGTCTT     ATNHTRL        1     0
GCGACGAATCATACGTAGAGT     ATNHTQS        1     0
GCGACGAATCATACTATTGTT     ATNHTIV        1     0
GCGACGAATCATAGTCGTTAT     ATNHSRY        1     0
GCGACGAATCATAGTGGTCCT     ATNHSGP        1     0
GCGACGAATCATATTCATGGT     ATNHIHG        1     0
GCGACGAATCATCAGAAGGAT     ATNHQKD        1     0
GCGACGAATCATCATCGGGCG     ATNHHRA        1     0
GCGACGAATCATCCGAGTTTG     ATNHPSL        1     0
GCGACGAATCATCCGCCGTCT     ATNHPPS        1     0
GCGACGAATCATCCGTATCGG     ATNHPYR        1     0
GCGACGAATCATCCTACTCAT     ATNHPTH        1     0
GCGACGAATCATCCTATTCGG     ATNHPIR        1     0
GCGACGAATCATCCTGCTACG     ATNHPAT        1     0
GCGACGAATCATCGGCCGCCT     ATNHRPP        1     0
GCGACGAATCATCTGCCTCCG     ATNHLPP        1     0
GCGACGAATCATCTGCCTTGG     ATNHLPW        1     0
GCGACGAATCATCTGGGTCGG     ATNHLGR        1     0
GCGACGAATCATGCTAATCGG     ATNHANR        1     0
GCGACGAATCATGCTCTGCCT     ATNHALP        1     0
GCGACGAATCATGGGCCTAGG     ATNHGPR        1     0
GCGACGAATCATGGGTGTCTT     ATNHGCL        1     0
GCGACGAATCATGGTGAGCTT     ATNHGEL        1     0
GCGACGAATCATGGTTCTGAT     ATNHGSD        1     0
GCGACGAATCATGTGACGTTT     ATNHVTF        1     0
GCGACGAATCATGTGCCGGCG     ATNHVPA        1     0
GCGACGAATCATGTTGAGCAT     ATNHVEH        1     0
GCGACGAATCATTCTAGTAAT     ATNHSSN        1     0
GCGACGAATCCGAATAATTCT     ATNPNNS        1     0
GCGACGAATCCGACGAGTCTG     ATNPTSL        1     0
GCGACGAATCCGACGCTGTGT     ATNPTLC        1     0
GCGACGAATCCGACTATGGAG     ATNPTME        1     0
GCGACGAATCCGACTCTGCAT     ATNPTLH        1     0
GCGACGAATCCGACTTATCAG     ATNPTYQ        1     0
GCGACGAATCCGAGTATTGCT     ATNPSIA        1     0
GCGACGAATCCGATGCCTGAG     ATNPMPE        1     0
GCGACGAATCCGATTACGACG     ATNPITT        1     0
GCGACGAATCCGCATGATATG     ATNPHDM        1     0
GCGACGAATCCGCCGATGTAG     ATNPPMQ        1     0
GCGACGAATCCGCCTACTTTG     ATNPPTL        1     0
GCGACGAATCCGCCTGTGTGG     ATNPPVW        1     0
GCGACGAATCCGCCTTTGACT     ATNPPLT        1     0
GCGACGAATCCGCGTATGAAG     ATNPRMK        1     0
GCGACGAATCCGCGTCATCCT     ATNPRHP        1     0
GCGACGAATCCGCTGCATTCT     ATNPLHS        1     0
GCGACGAATCCGCTGCCCCTG     ATNPLPL        1     0
GCGACGAATCCGCTGCTTTCG     ATNPLLS        1     0
GCGACGAATCCGCTGGTGTCG     ATNPLVS        1     0
GCGACGAATCCGCTTACGAGG     ATNPLTR        1     0
GCGACGAATCCGCTTCATACG     ATNPLHT        1     0
GCGACGAATCCGGAGGCGAGT     ATNPEAS        1     0
GCGACGAATCCGGATGCTAAG     ATNPDAK        1     0
GCGACGAATCCGGATTATCCT     ATNPDYP        1     0
GCGACGAATCCGGATTCTTTT     ATNPDSF        1     0
GCGACGAATCCGGCGGTGATT     ATNPAVI        1     0
GCGACGAATCCGGCGTTTGAT     ATNPAFD        1     0
GCGACGAATCCGGGTGCTGCG     ATNPGAA        1     0
GCGACGAATCCGGTGACGCTT     ATNPVTL        1     0
GCGACGAATCCGGTGCCTCGT     ATNPVPR        1     0
GCGACGAATCCGTATCCTCAT     ATNPYPH        1     0
GCGACGAATCCGTGGACTGAT     ATNPWTD        1     0
GCGACGAATCCGTTTCGTGGT     ATNPFRG        1     0
GCGACGAATCCTAAGCAGTCT     ATNPKQS        1     0
GCGACGAATCCTAAGCTGTCG     ATNPKLS        1     0
GCGACGAATCCTACGGGTAAG     ATNPTGK        1     0
GCGACGAATCCTACTACGACG     ATNPTTT        1     0
GCGACGAATCCTACTCATACT     ATNPTHT        1     0
GCGACGAATCCTACTCTGTCT     ATNPTLS        1     0
GCGACGAATCCTACTTGGTTG     ATNPTWL        1     0
GCGACGAATCCTAGGGCTTTT     ATNPRAF        1     0
GCGACGAATCCTATGACGCTT     ATNPMTL        1     0
GCGACGAATCCTATGTTTTTG     ATNPMFL        1     0
GCGACGAATCCTATTATTAAT     ATNPIIN        1     0
GCGACGAATCCTCAGCGTACG     ATNPQRT        1     0
GCGACGAATCCTCAGGCTAAT     ATNPQAN        1     0
GCGACGAATCCTCATACGACT     ATNPHTT        1     0
GCGACGAATCCTCATCCGTCT     ATNPHPS        1     0
GCGACGAATCCTCGGACTCTG     ATNPRTL        1     0
GCGACGAATCCTCGTGGTGCG     ATNPRGA        1     0
GCGACGAATCCTCTGCCTCTG     ATNPLPL        1     0
GCGACGAATCCTCTTAAGACG     ATNPLKT        1     0
GCGACGAATCCTCTTACGTGT     ATNPLTC        1     0
GCGACGAATCCTGCGCTTCCT     ATNPALP        1     0
GCGACGAATCCTGCGTGGCCT     ATNPAWP        1     0
GCGACGAATCCTGCTGATTGG     ATNPADW        1     0
GCGACGAATCCTGCTTCTCAT     ATNPASH        1     0
GCGACGAATCCTGGTGTGACT     ATNPGVT        1     0
GCGACGAATCCTGGTTCGACT     ATNPGST        1     0
GCGACGAATCCTGTGCTTACT     ATNPVLT        1     0
GCGACGAATCCTGTGGTGCTT     ATNPVVL        1     0
GCGACGAATCCTTATCCTCTT     ATNPYPL        1     0
GCGACGAATCCTTCGAGTTCT     ATNPSSS        1     0
GCGACGAATCCTTGTGATACG     ATNPCDT        1     0
GCGACGAATCGGATTCTACTT     ATNRILL        1     0
GCGACGAATCGGCCTACTATG     ATNRPTM        1     0
GCGACGAATCGGCTTAGTTGT     ATNRLSC        1     0
GCGACGAATCGGCTTCTGTCT     ATNRLLS        1     0
GCGACGAATCGGGCGCTGTGT     ATNRALC        1     0
GCGACGAATCGGTCTCTTGAT     ATNRSLD        1     0
GCGACGAATCGTACGTATACG     ATNRTYT        1     0
GCGACGAATCGTATTCCGTCG     ATNRIPS        1     0
GCGACGAATCGTATTCTGCCT     ATNRILP        1     0
GCGACGAATCGTCATGCGGTT     ATNRHAV        1     0
GCGACGAATCGTCCGGAGGCG     ATNRPEA        1     0
GCGACGAATCGTCTGCCGAAT     ATNRLPN        1     0
GCGACGAATCGTGGTGAGAGT     ATNRGES        1     0
GCGACGAATCGTGTTACGCCT     ATNRVTP        1     0
GCGACGAATCTGAATGTTCAT     ATNLNVH        1     0
GCGACGAATCTGACGAATGAG     ATNLTNE        1     0
GCGACGAATCTGACGACTATG     ATNLTTM        1     0
GCGACGAATCTGACGCCGTAT     ATNLTPY        1     0
GCGACGAATCTGACTATGCGG     ATNLTMR        1     0
GCGACGAATCTGAGGGCGGCG     ATNLRAA        1     0
GCGACGAATCTGCAGACGACG     ATNLQTT        1     0
GCGACGAATCTGCAGTTGATT     ATNLQLI        1     0
GCGACGAATCTGCATAATGAG     ATNLHNE        1     0
GCGACGAATCTGCATAATTTT     ATNLHNF        1     0
GCGACGAATCTGCATAGTCCT     ATNLHSP        1     0
GCGACGAATCTGCATTTTCTT     ATNLHFL        1     0
GCGACGAATCTGCCGACGGCT     ATNLPTA        1     0
GCGACGAATCTGCCTGCTCTG     ATNLPAL        1     0
GCGACGAATCTGCGGTTTGTT     ATNLRFV        1     0
GCGACGAATCTGCTGCCGAGT     ATNLLPS        1     0
GCGACGAATCTGCTGGGGAAG     ATNLLGK        1     0
GCGACGAATCTGCTTACTAGG     ATNLLTR        1     0
GCGACGAATCTGCTTGCTTGT     ATNLLAC        1     0
GCGACGAATCTGGAGCTGCCG     ATNLELP        1     0
GCGACGAATCTGGAGGCGGCT     ATNLEAA        1     0
GCGACGAATCTGGCGCGGTTG     ATNLARL        1     0
GCGACGAATCTGGGGCCGTTG     ATNLGPL        1     0
GCGACGAATCTGTATAAGTGG     ATNLYKW        1     0
GCGACGAATCTGTCTCCTGCG     ATNLSPA        1     0
GCGACGAATCTGTTGCCGCGT     ATNLLPR        1     0
GCGACGAATCTTACGCCATGG     ATNLTPW        1     0
GCGACGAATCTTACGCTGAGG     ATNLTLR        1     0
GCGACGAATCTTACTCTGGGG     ATNLTLG        1     0
GCGACGAATCTTATGGCTGAG     ATNLMAE        1     0
GCGACGAATCTTATTCATTCG     ATNLIHS        1     0
GCGACGAATCTTATTCCTCCG     ATNLIPP        1     0
GCGACGAATCTTCATACGCGT     ATNLHTR        1     0
GCGACGAATCTTCCGGTGTTT     ATNLPVF        1     0
GCGACGAATCTTCCTATGTCG     ATNLPMS        1     0
GCGACGAATCTTCCTCGGCCT     ATNLPRP        1     0
GCGACGAATCTTCGGCCTTTT     ATNLRPF        1     0
GCGACGAATCTTCGGGCTCAG     ATNLRAQ        1     0
GCGACGAATCTTCTTACTGTT     ATNLLTV        1     0
GCGACGAATCTTGCGGCTAAG     ATNLAAK        1     0
GCGACGAATCTTGGGCCGCCG     ATNLGPP        1     0
GCGACGAATCTTTGGCATATG     ATNLWHM        1     0
GCGACGAATCTTTGGCGGCAT     ATNLWRH        1     0
GCGACGAATGAGACTCCGCTT     ATNETPL        1     0
GCGACGAATGAGACTTTGATT     ATNETLI        1     0
GCGACGAATGAGAGGCTGTAT     ATNERLY        1     0
GCGACGAATGAGAGGGAGATG     ATNEREM        1     0
GCGACGAATGAGAGTGTGGTG     ATNESVV        1     0
GCGACGAATGAGATGGTTCAG     ATNEMVQ        1     0
GCGACGAATGAGCGTACGCCT     ATNERTP        1     0
GCGACGAATGAGCGTACTCTT     ATNERTL        1     0
GCGACGAATGAGCGTCCGCTG     ATNERPL        1     0
GCGACGAATGAGCTTATTCTT     ATNELIL        1     0
GCGACGAATGAGCTTCCGTGT     ATNELPC        1     0
GCGACGAATGAGGAGATGATG     ATNEEMM        1     0
GCGACGAATGAGGCGGGGACT     ATNEAGT        1     0
GCGACGAATGAGGGTGAGCCT     ATNEGEP        1     0
GCGACGAATGAGGTGAATCCG     ATNEVNP        1     0
GCGACGAATGAGTCGGTTTCT     ATNESVS        1     0
GCGACGAATGAGTGTAAGCGT     ATNECKR        1     0
GCGACGAATGATAAGCGTATG     ATNDKRM        1     0
GCGACGAATGATACGTCGTTT     ATNDTSF        1     0
GCGACGAATGATACTCCTTCG     ATNDTPS        1     0
GCGACGAATGATCCGCAGCTG     ATNDPQL        1     0
GCGACGAATGATCTGGATCGT     ATNDLDR        1     0
GCGACGAATGATGCGCTGCAG     ATNDALQ        1     0
GCGACGAATGATGCTACGTAG     ATNDATQ        1     0
GCGACGAATGATGCTCCTTCT     ATNDAPS        1     0
GCGACGAATGATGCTGTGCGG     ATNDAVR        1     0
GCGACGAATGATGGGCGGATG     ATNDGRM        1     0
GCGACGAATGATGGTCCGAGG     ATNDGPR        1     0
GCGACGAATGATGGTCCGCCT     ATNDGPP        1     0
GCGACGAATGATTATCCTAAG     ATNDYPK        1     0
GCGACGAATGATTATGTTACT     ATNDYVT        1     0
GCGACGAATGCGAATCAGCTG     ATNANQL        1     0
GCGACGAATGCGAATTTTCGG     ATNANFR        1     0
GCGACGAATGCGACTAGTCCT     ATNATSP        1     0
GCGACGAATGCGACTCAGCAG     ATNATQQ        1     0
GCGACGAATGCGAGTGTTATG     ATNASVM        1     0
GCGACGAATGCGCCGACTGCG     ATNAPTA        1     0
GCGACGAATGCGCCTCTTGCT     ATNAPLA        1     0
GCGACGAATGCGCTGAATTCG     ATNALNS        1     0
GCGACGAATGCGCTGCGTGAG     ATNALRE        1     0
GCGACGAATGCGCTGTTGGAT     ATNALLD        1     0
GCGACGAATGCGCTTGTGATG     ATNALVM        1     0
GCGACGAATGCGCTTTTGCCT     ATNALLP        1     0
GCGACGAATGCGGATGTTTAT     ATNADVY        1     0
GCGACGAATGCGGATTTTGCT     ATNADFA        1     0
GCGACGAATGCGGCGACTAAG     ATNAATK        1     0
GCGACGAATGCGGCTGCGGGT     ATNAAAG        1     0
GCGACGAATGCGGTGCGGTGT     ATNAVRC        1     0
GCGACGAATGCGGTGCTTGCG     ATNAVLA        1     0
GCGACGAATGCGTATGTTACT     ATNAYVT        1     0
GCGACGAATGCGTCGACGGGG     ATNASTG        1     0
GCGACGAATGCGTGGTGGGCT     ATNAWWA        1     0
GCGACGAATGCGTGTTTTCCT     ATNACFP        1     0
GCGACGAATGCGTTTCCTTCG     ATNAFPS        1     0
GCGACGAATGCTAAGGATTCT     ATNAKDS        1     0
GCGACGAATGCTACGACGCCT     ATNATTP        1     0
GCGACGAATGCTACGCAGACG     ATNATQT        1     0
GCGACGAATGCTAGGCCTGCG     ATNARPA        1     0
GCGACGAATGCTAGGCTGCTG     ATNARLL        1     0
GCGACGAATGCTAGGTGTCTT     ATNARCL        1     0
GCGACGAATGCTAGTAGTACG     ATNASST        1     0
GCGACGAATGCTATGCTGACT     ATNAMLT        1     0
GCGACGAATGCTATTCATATT     ATNAIHI        1     0
GCGACGAATGCTCAGCTTTTT     ATNAQLF        1     0
GCGACGAATGCTCCGGTTTCT     ATNAPVS        1     0
GCGACGAATGCTCCTCCTCGT     ATNAPPR        1     0
GCGACGAATGCTCCTGGGCTG     ATNAPGL        1     0
GCGACGAATGCTCGGTGGTTT     ATNARWF        1     0
GCGACGAATGCTCTGACTATT     ATNALTI        1     0
GCGACGAATGCTCTGGTTCCT     ATNALVP        1     0
GCGACGAATGCTCTGTATCTT     ATNALYL        1     0
GCGACGAATGCTCTTAAGCCG     ATNALKP        1     0
GCGACGAATGCTCTTCCGGAT     ATNALPD        1     0
GCGACGAATGCTCTTCCTTGG     ATNALPW        1     0
GCGACGAATGCTGCTACTACT     ATNAATT        1     0
GCGACGAATGCTGCTTCGGCT     ATNAASA        1     0
GCGACGAATGCTTATCGTCAT     ATNAYRH        1     0
GCGACGAATGCTTTTACGATT     ATNAFTI        1     0
GCGACGAATGGGCAGCTGGAG     ATNGQLE        1     0
GCGACGAATGGGCATCAGTCG     ATNGHQS        1     0
GCGACGAATGGGCATGCGTCT     ATNGHAS        1     0
GCGACGAATGGGCCAACTCAT     ATNGPTH        1     0
GCGACGAATGGGCCTGTTAGT     ATNGPVS        1     0
GCGACGAATGGGCGTAATCTG     ATNGRNL        1     0
GCGACGAATGGGCTGACTCAG     ATNGLTQ        1     0
GCGACGAATGGGCTGCATCCT     ATNGLHP        1     0
GCGACGAATGGGGCGCCTAGG     ATNGAPR        1     0
GCGACGAATGGGGCTACGAGT     ATNGATS        1     0
GCGACGAATGGGTATGCTTAT     ATNGYAY        1     0
GCGACGAATGGGTATTGGCAT     ATNGYWH        1     0
GCGACGAATGGGTCTCTGACT     ATNGSLT        1     0
GCGACGAATGGTACTGGTACT     ATNGTGT        1     0
GCGACGAATGGTATGGATGCG     ATNGMDA        1     0
GCGACGAATGGTATTACGCAT     ATNGITH        1     0
GCGACGAATGGTATTCAGTGT     ATNGIQC        1     0
GCGACGAATGGTCCTGCTCCG     ATNGPAP        1     0
GCGACGAATGGTCCTGTGGCG     ATNGPVA        1     0
GCGACGAATGGTCTTATGCAG     ATNGLMQ        1     0
GCGACGAATGGTGCGAATGAG     ATNGANE        1     0
GCGACGAATGGTGCGAGGTCG     ATNGARS        1     0
GCGACGAATGGTGCGTTGCGG     ATNGALR        1     0
GCGACGAATGGTTCGAGGAGT     ATNGSRS        1     0
GCGACGAATGGTTCGCAGCCG     ATNGSQP        1     0
GCGACGAATGGTTCGTGTTAT     ATNGSCY        1     0
GCGACGAATGTGAATCTGCCT     ATNVNLP        1     0
GCGACGAATGTGACTTTGGTT     ATNVTLV        1     0
GCGACGAATGTGAGTCCTTTT     ATNVSPF        1     0
GCGACGAATGTGATGCAGCTG     ATNVMQL        1     0
GCGACGAATGTGATTCTGGAT     ATNVILD        1     0
GCGACGAATGTGCAGCTTTGG     ATNVQLW        1     0
GCGACGAATGTGCATCCGGTG     ATNVHPV        1     0
GCGACGAATGTGCCGTTGATG     ATNVPLM        1     0
GCGACGAATGTGCCTCCGAAG     ATNVPPK        1     0
GCGACGAATGTGCCTTTGGCG     ATNVPLA        1     0
GCGACGAATGTGCGTGGGTAT     ATNVRGY        1     0
GCGACGAATGTGCTTGCGAAG     ATNVLAK        1     0
GCGACGAATGTGGAGTTGCAT     ATNVELH        1     0
GCGACGAATGTGGTTCCTCAT     ATNVVPH        1     0
GCGACGAATGTGGTTCTTCTT     ATNVVLL        1     0
GCGACGAATGTGTATACGCAG     ATNVYTQ        1     0
GCGACGAATGTGTTTACTCAT     ATNVFTH        1     0
GCGACGAATGTGTTTCCTGCT     ATNVFPA        1     0
GCGACGAATGTTAATAGTCAT     ATNVNSH        1     0
GCGACGAATGTTAATGTGATG     ATNVNVM        1     0
GCGACGAATGTTAATTCTGCG     ATNVNSA        1     0
GCGACGAATGTTACTCCTCAG     ATNVTPQ        1     0
GCGACGAATGTTATGTCGACT     ATNVMST        1     0
GCGACGAATGTTCAGCGTTCT     ATNVQRS        1     0
GCGACGAATGTTCCGATTCCT     ATNVPIP        1     0
GCGACGAATGTTCCTCCTCTG     ATNVPPL        1     0
GCGACGAATGTTGGGAATTTG     ATNVGNL        1     0
GCGACGAATGTTGGTAGTGAT     ATNVGSD        1     0
GCGACGAATGTTGGTCCTCGT     ATNVGPR        1     0
GCGACGAATGTTGTGGTGCCG     ATNVVVP        1     0
GCGACGAATGTTGTTACGCGG     ATNVVTR        1     0
GCGACGAATGTTTCTGCGCGA     ATNVSAR        1     0
GCGACGAATGTTTGGTATGAG     ATNVWYE        1     0
GCGACGAATTAGACTACGCTT     ATNQTTL        1     0
GCGACGAATTAGACTGATCTG     ATNQTDL        1     0
GCGACGAATTAGGCGATGACG     ATNQAMT        1     0
GCGACGAATTATACGCTGCTT     ATNYTLL        1     0
GCGACGAATTATACTCGGCTT     ATNYTRL        1     0
GCGACGAATTATAGGCCGCAT     ATNYRPH        1     0
GCGACGAATTATATTGATCAT     ATNYIDH        1     0
GCGACGAATTATCCTCATCAT     ATNYPHH        1     0
GCGACGAATTATCGTCCTACG     ATNYRPT        1     0
GCGACGAATTATCTGCATACG     ATNYLHT        1     0
GCGACGAATTATCTTTATCGG     ATNYLYR        1     0
GCGACGAATTATGAGTTGAAG     ATNYELK        1     0
GCGACGAATTATGGGCTGTAT     ATNYGLY        1     0
GCGACGAATTATGTGCCGTCT     ATNYVPS        1     0
GCGACGAATTATGTTATTTAT     ATNYVIY        1     0
GCGACGAATTATTAGATGCAG     ATNYQMQ        1     0
GCGACGAATTATTGGGCTTAT     ATNYWAY        1     0
GCGACGAATTCGACTGCTGCG     ATNSTAA        1     0
GCGACGAATTCGAGTATTACT     ATNSSIT        1     0
GCGACGAATTCGCATAGGCCT     ATNSHRP        1     0
GCGACGAATTCGCATCAGTAT     ATNSHQY        1     0
GCGACGAATTCGCCTATTGCG     ATNSPIA        1     0
GCGACGAATTCGCGGGCTCCG     ATNSRAP        1     0
GCGACGAATTCGGATACGAGT     ATNSDTS        1     0
GCGACGAATTCGGATCGTCAT     ATNSDRH        1     0
GCGACGAATTCGGATGCATGG     ATNSDAW        1     0
GCGACGAATTCGGGGTCTCCT     ATNSGSP        1     0
GCGACGAATTCGTATGATCCT     ATNSYDP        1     0
GCGACGAATTCGTATTTTCTG     ATNSYFL        1     0
GCGACGAATTCGTGGGATCGG     ATNSWDR        1     0
GCGACGAATTCGTGTGATGCT     ATNSCDA        1     0
GCGACGAATTCTAATGTGCCG     ATNSNVP        1     0
GCGACGAATTCTAGTCCTCCG     ATNSSPP        1     0
GCGACGAATTCTATTACTGCG     ATNSITA        1     0
GCGACGAATTCTCATAGTCGG     ATNSHSR        1     0
GCGACGAATTCTCCGGGGTGG     ATNSPGW        1     0
GCGACGAATTCTCCGGTTTAT     ATNSPVY        1     0
GCGACGAATTCTCCGTGTCCT     ATNSPCP        1     0
GCGACGAATTCTCCTCAGAAT     ATNSPQN        1     0
GCGACGAATTCTCCTTTTCCG     ATNSPFP        1     0
GCGACGAATTCTCGTTTGACT     ATNSRLT        1     0
GCGACGAATTCTCTTAAGCCG     ATNSLKP        1     0
GCGACGAATTCTCTTCGGATG     ATNSLRM        1     0
GCGACGAATTCTGTTACTTTT     ATNSVTF        1     0
GCGACGAATTGGAAGGCGCCT     ATNWKAP        1     0
GCGACGAATTGGAATGCTGAG     ATNWNAE        1     0
GCGACGAATTGGATGATGAAG     ATNWMMK        1     0
GCGACGAATTGGATTGCTCTT     ATNWIAL        1     0
GCGACGAATTGGCAGCGGGAG     ATNWQRE        1     0
GCGACGAATTGGCCGGGTTTT     ATNWPGF        1     0
GCGACGAATTGGCCTCTGATG     ATNWPLM        1     0
GCGACGAATTGGCTGACGGCT     ATNWLTA        1     0
GCGACGAATTGGCTGTATACT     ATNWLYT        1     0
GCGACGAATTGGGCGGTGCAT     ATNWAVH        1     0
GCGACGAATTGGTATCCTTCT     ATNWYPS        1     0
GCGACGAATTGGTATTTGCAT     ATNWYLH        1     0
GCGACGAATTGGTGTATGCTG     ATNWCML        1     0
GCGACGAATTGGTTGGGTCCT     ATNWLGP        1     0
GCGACGAATTGTCAGGAGACG     ATNCQET        1     0
GCGACGAATTTGACTACGAAG     ATNLTTK        1     0
GCGACGAATTTGCATAAGACG     ATNLHKT        1     0
GCGACGAATTTGCATCGGGGG     ATNLHRG        1     0
GCGACGAATTTGCCGACTTCG     ATNLPTS        1     0
GCGACGAATTTGCCTACTTTG     ATNLPTL        1     0
GCGACGAATTTGCCTAGGTAT     ATNLPRY        1     0
GCGACGAATTTGCGTCCGCCG     ATNLRPP        1     0
GCGACGAATTTGGCGACAACG     ATNLATT        1     0
GCGACGAATTTGGCGACTACG     ATNLATT        1     0
GCGACGAATTTGGCGACTTGG     ATNLATW        1     0
GCGACGAATTTGGCTCGGACT     ATNLART        1     0
GCGACGAATTTGGGGAGTCCG     ATNLGSP        1     0
GCGACGAATTTGTAGAAGCCT     ATNLQKP        1     0
GCGACGAATTTGTCTATTCCG     ATNLSIP        1     0
GCGACGAATTTGTCTGCTTAT     ATNLSAY        1     0
GCGACGAATTTGTGGACGCCT     ATNLWTP        1     0
GCGACGAATTTGTTTCCTAAG     ATNLFPK        1     0
GCGACGAATTTTACGATTGTT     ATNFTIV        1     0
GCGACGAATTTTAGTTGTAGG     ATNFSCR        1     0
GCGACGAATTTTCCGCATAAT     ATNFPHN        1     0
GCGACGAATTTTCTGACTGGT     ATNFLTG        1     0
GCGACGAATTTTCTGCGTGTG     ATNFLRV        1     0
GCGACGAATTTTCTTCAGCGG     ATNFLQR        1     0
GCGACGAATTTTCTTCCTACT     ATNFLPT        1     0
GCGACGAATTTTGGTGGGAGT     ATNFGGS        1     0
GCGACGACACCGCCTACGCCG     ATTPPTP        1     0
GCGACGACACGGACGGTTCTT     ATTRTVL        1     0
GCGACGACACTGACTGCTTAT     ATTLTAY        1     0
GCGACGACACTGTTTAGTATG     ATTLFSM        1     0
GCGACGACAGATCCTTAGAGG     ATTDPQR        1     0
GCGACGACCACTACTATTCAG     ATTTTIQ        1     0
GCGACGACCATTGATCGGGCT     ATTIDRA        1     0
GCGACGACGAAGAATCAGCAG     ATTKNQQ        1     0
GCGACGACGAAGACTAAGCCG     ATTKTKP        1     0
GCGACGACGAAGACTATGTTG     ATTKTML        1     0
GCGACGACGAAGAGTCCGAGT     ATTKSPS        1     0
GCGACGACGAAGAGTCCGTTG     ATTKSPL        1     0
GCGACGACGAAGAGTCCTACG     ATTKSPT        1     0
GCGACGACGAAGAGTGTGCAT     ATTKSVH        1     0
GCGACGACGAAGATGGATACT     ATTKMDT        1     0
GCGACGACGAAGATGTCAAGT     ATTKMSS        1     0
GCGACGACGAAGATTCAGCGT     ATTKIQR        1     0
GCGACGACGAAGCAGAATTTT     ATTKQNF        1     0
GCGACGACGAAGCATACTACT     ATTKHTT        1     0
GCGACGACGAAGCCGACTCCT     ATTKPTP        1     0
GCGACGACGAAGCCGGATTCG     ATTKPDS        1     0
GCGACGACGAAGCCTCAGCCT     ATTKPQP        1     0
GCGACGACGAAGCTGATGCAT     ATTKLMH        1     0
GCGACGACGAAGCTTGGTTCT     ATTKLGS        1     0
GCGACGACGAAGGAGACGTAT     ATTKETY        1     0
GCGACGACGAAGGAGACTCAT     ATTKETH        1     0
GCGACGACGAAGGATCCTTTG     ATTKDPL        1     0
GCGACGACGAAGGATGCTCAG     ATTKDAQ        1     0
GCGACGACGAAGGCTCTTTGT     ATTKALC        1     0
GCGACGACGAAGGCTGAGCTG     ATTKAEL        1     0
GCGACGACGAAGGGTCATACT     ATTKGHT        1     0
GCGACGACGAAGGGTGCGTAT     ATTKGAY        1     0
GCGACGACGAAGTAGACGTTG     ATTKQTL        1     0
GCGACGACGAAGTATCCGCAT     ATTKYPH        1     0
GCGACGACGAAGTATGGGTCT     ATTKYGS        1     0
GCGACGACGAAGTCTCCTAAG     ATTKSPK        1     0
GCGACGACGAAGTCTGGGATT     ATTKSGI        1     0
GCGACGACGAAGTGGAAGCCG     ATTKWKP        1     0
GCGACGACGAAGTTGGTTGCG     ATTKLVA        1     0
GCGACGACGAATAAGAAGGGG     ATTNKKG        1     0
GCGACGACGAATAAGCATCTT     ATTNKHL        1     0
GCGACGACGAATAATACTAAT     ATTNNTN        1     0
GCGACGACGAATACGCGGCAG     ATTNTRQ        1     0
GCGACGACGAATACTAGGTTG     ATTNTRL        1     0
GCGACGACGAATACTCTGATT     ATTNTLI        1     0
GCGACGACGAATACTGAGCAG     ATTNTEQ        1     0
GCGACGACGAATACTTATGTT     ATTNTYV        1     0
GCGACGACGAATACTTCTTTG     ATTNTSL        1     0
GCGACGACGAATAGGCTGCTG     ATTNRLL        1     0
GCGACGACGAATAGTCCGTAT     ATTNSPY        1     0
GCGACGACGAATATGCATGCG     ATTNMHA        1     0
GCGACGACGAATATGCGTACG     ATTNMRT        1     0
GCGACGACGAATCAGACGCGT     ATTNQTR        1     0
GCGACGACGAATCAGTTGACT     ATTNQLT        1     0
GCGACGACGAATCAGTTTCTG     ATTNQFL        1     0
GCGACGACGAATCATAATCTT     ATTNHNL        1     0
GCGACGACGAATCCGCTTATG     ATTNPLM        1     0
GCGACGACGAATCCGGTGTAT     ATTNPVY        1     0
GCGACGACGAATCCTAAGTTG     ATTNPKL        1     0
GCGACGACGAATCCTCAGAGG     ATTNPQR        1     0
GCGACGACGAATCCTTCTTTG     ATTNPSL        1     0
GCGACGACGAATCCTTGGAAT     ATTNPWN        1     0
GCGACGACGAATCTGTCTGCT     ATTNLSA        1     0
GCGACGACGAATCTTCTGCCG     ATTNLLP        1     0
GCGACGACGAATCTTGAGTTG     ATTNLEL        1     0
GCGACGACGAATGATCCTCGT     ATTNDPR        1     0
GCGACGACGAATGCGATTCAG     ATTNAIQ        1     0
GCGACGACGAATGCTCCGCCT     ATTNAPP        1     0
GCGACGACGAATGCTCGGAAG     ATTNARK        1     0
GCGACGACGAATGCTCGTCTT     ATTNARL        1     0
GCGACGACGAATGGTATGGTT     ATTNGMV        1     0
GCGACGACGAATGTTCAGATG     ATTNVQM        1     0
GCGACGACGAATTCTCCGCGG     ATTNSPR        1     0
GCGACGACGAATTGTACGAGG     ATTNCTR        1     0
GCGACGACGAATTTTCTGCCG     ATTNFLP        1     0
GCGACGACGACGAAGGATCAG     ATTTKDQ        1     0
GCGACGACGACGAAGTCTGTT     ATTTKSV        1     0
GCGACGACGACGAATCAGCTG     ATTTNQL        1     0
GCGACGACGACGAATCTGTTG     ATTTNLL        1     0
GCGACGACGACGACGATTTAT     ATTTTIY        1     0
GCGACGACGACGACGTCTCCT     ATTTTSP        1     0
GCGACGACGACGACTACGTCG     ATTTTTS        1     0
GCGACGACGACGACTATTCCG     ATTTTIP        1     0
GCGACGACGACGACTGTTGCT     ATTTTVA        1     0
GCGACGACGACGAGGCTGCAG     ATTTRLQ        1     0
GCGACGACGACGAGGTTTCTG     ATTTRFL        1     0
GCGACGACGACGATGACGGCG     ATTTMTA        1     0
GCGACGACGACGATTACTCGG     ATTTITR        1     0
GCGACGACGACGATTCCTACT     ATTTIPT        1     0
GCGACGACGACGATTTCGAGT     ATTTISS        1     0
GCGACGACGACGATTTGTTTT     ATTTICF        1     0
GCGACGACGACGCATAAGACG     ATTTHKT        1     0
GCGACGACGACGCATCCGACT     ATTTHPT        1     0
GCGACGACGACGCATCCGTAT     ATTTHPY        1     0
GCGACGACGACGCATGGGCCT     ATTTHGP        1     0
GCGACGACGACGCATGGTCCG     ATTTHGP        1     0
GCGACGACGACGCATTCGCAT     ATTTHSH        1     0
GCGACGACGACGCCTACTCCG     ATTTPTP        1     0
GCGACGACGACGCCTATGTGG     ATTTPMW        1     0
GCGACGACGACGCCTGTTCAG     ATTTPVQ        1     0
GCGACGACGACGCGGACTCCG     ATTTRTP        1     0
GCGACGACGACGCGGATTCCT     ATTTRIP        1     0
GCGACGACGACGCGGCCTCTG     ATTTRPL        1     0
GCGACGACGACGCGTTCTATG     ATTTRSM        1     0
GCGACGACGACGCTGAATCCT     ATTTLNP        1     0
GCGACGACGACGCTTCCTTCT     ATTTLPS        1     0
GCGACGACGACGCTTTGGCCG     ATTTLWP        1     0
GCGACGACGACGGAGCCTGCG     ATTTEPA        1     0
GCGACGACGACGGAGCGGGCT     ATTTERA        1     0
GCGACGACGACGGATACTAGT     ATTTDTS        1     0
GCGACGACGACGGATCATGGT     ATTTDHG        1     0
GCGACGACGACGGATCCGAAG     ATTTDPK        1     0
GCGACGACGACGGCTACTACG     ATTTATT        1     0
GCGACGACGACGGCTATGCTG     ATTTAML        1     0
GCGACGACGACGGGGAATCCG     ATTTGNP        1     0
GCGACGACGACGTATTTTGGT     ATTTYFG        1     0
GCGACGACGACGTTTAGGTCG     ATTTFRS        1     0
GCGACGACGACGTTTGGGCCT     ATTTFGP        1     0
GCGACGACGACGTTTTCGGGT     ATTTFSG        1     0
GCGACGACGACTAAGCATCTT     ATTTKHL        1     0
GCGACGACGACTAATACTTCG     ATTTNTS        1     0
GCGACGACGACTAATATTGCG     ATTTNIA        1     0
GCGACGACGACTAATCGGCAT     ATTTNRH        1     0
GCGACGACGACTACGAAGAAG     ATTTTKK        1     0
GCGACGACGACTACGCTGACT     ATTTTLT        1     0
GCGACGACGACTACGTGGCTT     ATTTTWL        1     0
GCGACGACGACTACTAGTATT     ATTTTSI        1     0
GCGACGACGACTACTTTTCCT     ATTTTFP        1     0
GCGACGACGACTAGGACGGCT     ATTTRTA        1     0
GCGACGACGACTAGGAGTTTT     ATTTRSF        1     0
GCGACGACGACTAGTAAGTAT     ATTTSKY        1     0
GCGACGACGACTAGTCCTCGG     ATTTSPR        1     0
GCGACGACGACTATGCTTAGG     ATTTMLR        1     0
GCGACGACGACTCAGAAGGCG     ATTTQKA        1     0
GCGACGACGACTCAGCATCGT     ATTTQHR        1     0
GCGACGACGACTCAGCGGATT     ATTTQRI        1     0
GCGACGACGACTCAGTATTTT     ATTTQYF        1     0
GCGACGACGACTCATCAGTGT     ATTTHQC        1     0
GCGACGACGACTCATCTGACT     ATTTHLT        1     0
GCGACGACGACTCATCTGTGT     ATTTHLC        1     0
GCGACGACGACTCATTCGCCT     ATTTHSP        1     0
GCGACGACGACTCCGAATACT     ATTTPNT        1     0
GCGACGACGACTCCGACGTTT     ATTTPTF        1     0
GCGACGACGACTCCGGCTTCT     ATTTPAS        1     0
GCGACGACGACTCCGTATCTG     ATTTPYL        1     0
GCGACGACGACTCCGTATTGG     ATTTPYW        1     0
GCGACGACGACTCCGTTGAAT     ATTTPLN        1     0
GCGACGACGACTCCGTTGCTG     ATTTPLL        1     0
GCGACGACGACTCCTACTTTG     ATTTPTL        1     0
GCGACGACGACTCCTCATCCG     ATTTPHP        1     0
GCGACGACGACTCCTCGGCTT     ATTTPRL        1     0
GCGACGACGACTCCTCGTTGT     ATTTPRC        1     0
GCGACGACGACTCCTCTTGTT     ATTTPLV        1     0
GCGACGACGACTCCTGGGTAG     ATTTPGQ        1     0
GCGACGACGACTCCTGTGTAT     ATTTPVY        1     0
GCGACGACGACTCGGCCTTAT     ATTTRPY        1     0
GCGACGACGACTCGTTCTCCT     ATTTRSP        1     0
GCGACGACGACTCTGCAGGAT     ATTTLQD        1     0
GCGACGACGACTCTGCCTAGG     ATTTLPR        1     0
GCGACGACGACTCTTCAGTTG     ATTTLQL        1     0
GCGACGACGACTGAGCGTGCG     ATTTERA        1     0
GCGACGACGACTGATCTTTTG     ATTTDLL        1     0
GCGACGACGACTGCGCATAGG     ATTTAHR        1     0
GCGACGACGACTGCGCATTAT     ATTTAHY        1     0
GCGACGACGACTGCGTATAGT     ATTTAYS        1     0
GCGACGACGACTGCTAAGACG     ATTTAKT        1     0
GCGACGACGACTGCTATGCCT     ATTTAMP        1     0
GCGACGACGACTGCTATTCAT     ATTTAIH        1     0
GCGACGACGACTGCTATTGGT     ATTTAIG        1     0
GCGACGACGACTGGGAAGCAT     ATTTGKH        1     0
GCGACGACGACTGGGCAGACG     ATTTGQT        1     0
GCGACGACGACTGTGAATACG     ATTTVNT        1     0
GCGACGACGACTGTGACGCAT     ATTTVTH        1     0
GCGACGACGACTGTGTATTCG     ATTTVYS        1     0
GCGACGACGACTTATCATGCG     ATTTYHA        1     0
GCGACGACGACTTCGCCGATG     ATTTSPM        1     0
GCGACGACGACTTCGCTTAAT     ATTTSLN        1     0
GCGACGACGACTTCTATGACT     ATTTSMT        1     0
GCGACGACGACTTCTCCTTAT     ATTTSPY        1     0
GCGACGACGACTTCTCTTACT     ATTTSLT        1     0
GCGACGACGACTTGGACGAAT     ATTTWTN        1     0
GCGACGACGACTTTGCGGACT     ATTTLRT        1     0
GCGACGACGACTTTTCATCCG     ATTTFHP        1     0
GCGACGACGACTTTTCATGAG     ATTTFHE        1     0
GCGACGACGACTTTTGATTAT     ATTTFDY        1     0
GCGACGACGAGCTCGCCTCCG     ATTSSPP        1     0
GCGACGACGAGGAATGCTATG     ATTRNAM        1     0
GCGACGACGAGGACTATTAAG     ATTRTIK        1     0
GCGACGACGAGGACTCTGCAG     ATTRTLQ        1     0
GCGACGACGAGGACTGAGCTT     ATTRTEL        1     0
GCGACGACGAGGATGACGCCT     ATTRMTP        1     0
GCGACGACGAGGCAGACTACT     ATTRQTT        1     0
GCGACGACGAGGCAGTTTTCG     ATTRQFS        1     0
GCGACGACGAGGCATCCGCAG     ATTRHPQ        1     0
GCGACGACGAGGCATTTGACG     ATTRHLT        1     0
GCGACGACGAGGCTGCATCAG     ATTRLHQ        1     0
GCGACGACGAGGCTTCCGCTT     ATTRLPL        1     0
GCGACGACGAGGCTTCCTCCT     ATTRLPP        1     0
GCGACGACGAGGGCTCTTTGG     ATTRALW        1     0
GCGACGACGAGGGCTGCTCCG     ATTRAAP        1     0
GCGACGACGAGGTAGATGCTG     ATTRQML        1     0
GCGACGACGAGGTATCTTGAG     ATTRYLE        1     0
GCGACGACGAGGTATGCTATG     ATTRYAM        1     0
GCGACGACGAGGTCTGAGCCT     ATTRSEP        1     0
GCGACGACGAGGTCTTATGAT     ATTRSYD        1     0
GCGACGACGAGGTTAAATTGC     ATTRLNC        1     0
GCGACGACGAGGTTGAATATG     ATTRLNM        1     0
GCGACGACGAGGTTTAATTAT     ATTRFNY        1     0
GCGACGACGAGTAATCCTTAG     ATTSNPQ        1     0
GCGACGACGAGTACTCCGTGT     ATTSTPC        1     0
GCGACGACGAGTACTGAGCGG     ATTSTER        1     0
GCGACGACGAGTAGTCCGGTT     ATTSSPV        1     0
GCGACGACGAGTATGAATCCG     ATTSMNP        1     0
GCGACGACGAGTCCGCCTGTT     ATTSPPV        1     0
GCGACGACGAGTCCTCCTCGG     ATTSPPR        1     0
GCGACGACGAGTCCTGCTGCT     ATTSPAA        1     0
GCGACGACGAGTCGTTATCCT     ATTSRYP        1     0
GCGACGACGAGTCGTTATTAT     ATTSRYY        1     0
GCGACGACGAGTCTGCGTATT     ATTSLRI        1     0
GCGACGACGAGTCTTTATATG     ATTSLYM        1     0
GCGACGACGAGTCTTTTGATG     ATTSLLM        1     0
GCGACGACGAGTGAGCATCCT     ATTSEHP        1     0
GCGACGACGAGTGCGACTCCT     ATTSATP        1     0
GCGACGACGAGTGCTCTTCCG     ATTSALP        1     0
GCGACGACGAGTGCTGCTACT     ATTSAAT        1     0
GCGACGACGAGTGGGCATCCT     ATTSGHP        1     0
GCGACGACGAGTGGTTCTACG     ATTSGST        1     0
GCGACGACGAGTGTGTGGACT     ATTSVWT        1     0
GCGACGACGAGTTATCCTATG     ATTSYPM        1     0
GCGACGACGAGTTCGGCTACT     ATTSSAT        1     0
GCGACGACGAGTTCTCAGTCT     ATTSSQS        1     0
GCGACGACGAGTTCTCTGCCT     ATTSSLP        1     0
GCGACGACGAGTTCTGGGACG     ATTSSGT        1     0
GCGACGACGAGTTTGCTTCTT     ATTSLLL        1     0
GCGACGACGAGTTTTGCGGGT     ATTSFAG        1     0
GCGACGACGATGAATCCTCCG     ATTMNPP        1     0
GCGACGACGATGAATCTTAAG     ATTMNLK        1     0
GCGACGACGATGACGCGGATG     ATTMTRM        1     0
GCGACGACGATGACTCCTCAT     ATTMTPH        1     0
GCGACGACGATGACTGAGCCG     ATTMTEP        1     0
GCGACGACGATGAGTCAGCGT     ATTMSQR        1     0
GCGACGACGATGAGTGTTCAT     ATTMSVH        1     0
GCGACGACGATGATGCTTGTG     ATTMMLV        1     0
GCGACGACGATGATTACGACT     ATTMITT        1     0
GCGACGACGATGATTCTGAGG     ATTMILR        1     0
GCGACGACGATGATTCTTGAG     ATTMILE        1     0
GCGACGACGATGCCGGTTGCG     ATTMPVA        1     0
GCGACGACGATGCCTAGTACT     ATTMPST        1     0
GCGACGACGATGCCTGAGCCG     ATTMPEP        1     0
GCGACGACGATGCGGCATACT     ATTMRHT        1     0
GCGACGACGATGCTGCCTAAT     ATTMLPN        1     0
GCGACGACGATGGATCTTCCT     ATTMDLP        1     0
GCGACGACGATGGCGCTTCCG     ATTMALP        1     0
GCGACGACGATGGCTAATGGT     ATTMANG        1     0
GCGACGACGATGGCTCTTGAT     ATTMALD        1     0
GCGACGACGATGGGTAGGATT     ATTMGRI        1     0
GCGACGACGATGGGTCCGTCT     ATTMGPS        1     0
GCGACGACGATGGTGCCTGTG     ATTMVPV        1     0
GCGACGACGATGGTGCCTTAT     ATTMVPY        1     0
GCGACGACGATGTAGCTGAGT     ATTMQLS        1     0
GCGACGACGATGTATGTTGTT     ATTMYVV        1     0
GCGACGACGATGTATTTGAGT     ATTMYLS        1     0
GCGACGACGATGTTTCTGCTT     ATTMFLL        1     0
GCGACGACGATTAAGGCTAGT     ATTIKAS        1     0
GCGACGACGATTACGCTTGTG     ATTITLV        1     0
GCGACGACGATTACGGATATG     ATTITDM        1     0
GCGACGACGATTACTAATCAG     ATTITNQ        1     0
GCGACGACGATTACTACTCGG     ATTITTR        1     0
GCGACGACGATTACTCCGATT     ATTITPI        1     0
GCGACGACGATTACTCCTCCT     ATTITPP        1     0
GCGACGACGATTCAGGATTCG     ATTIQDS        1     0
GCGACGACGATTCATAATAGG     ATTIHNR        1     0
GCGACGACGATTCCGACGACT     ATTIPTT        1     0
GCGACGACGATTCCGATGAAT     ATTIPMN        1     0
GCGACGACGATTCCGATGTTG     ATTIPML        1     0
GCGACGACGATTCCGCTTCAG     ATTIPLQ        1     0
GCGACGACGATTCCGCTTCCT     ATTIPLP        1     0
GCGACGACGATTCCTACGACT     ATTIPTT        1     0
GCGACGACGATTCCTTCTTGG     ATTIPSW        1     0
GCGACGACGATTCGGTGGTTT     ATTIRWF        1     0
GCGACGACGATTCTGAAGAGG     ATTILKR        1     0
GCGACGACGATTCTGGTTCCT     ATTILVP        1     0
GCGACGACGATTCTTACTCGG     ATTILTR        1     0
GCGACGACGATTGAGCAGACT     ATTIEQT        1     0
GCGACGACGATTGATAAGCGT     ATTIDKR        1     0
GCGACGACGATTGCGACGCAT     ATTIATH        1     0
GCGACGACGATTGCGCGTAAT     ATTIARN        1     0
GCGACGACGATTGCTTTGTTG     ATTIALL        1     0
GCGACGACGATTGTTGAGCGT     ATTIVER        1     0
GCGACGACGATTTCGGAGTGG     ATTISEW        1     0
GCGACGACGATTTCGGATTTT     ATTISDF        1     0
GCGACGACGATTTTTCATGAG     ATTIFHE        1     0
GCGACGACGCACCCGCTGGAG     ATTHPLE        1     0
GCGACGACGCAGCAGCCTGCT     ATTQQPA        1     0
GCGACGACGCAGCAGGCTTCG     ATTQQAS        1     0
GCGACGACGCAGCATACTTCT     ATTQHTS        1     0
GCGACGACGCAGCATGTAAGT     ATTQHVS        1     0
GCGACGACGCAGCCTCTGATT     ATTQPLI        1     0
GCGACGACGCAGCCTGGGCCG     ATTQPGP        1     0
GCGACGACGCAGCCTGTTACT     ATTQPVT        1     0
GCGACGACGCAGCTGTATGTG     ATTQLYV        1     0
GCGACGACGCAGCTTCTTCAG     ATTQLLQ        1     0
GCGACGACGCAGGATGTTCGT     ATTQDVR        1     0
GCGACGACGCAGGTTAATACG     ATTQVNT        1     0
GCGACGACGCAGTGGACGTTT     ATTQWTF        1     0
GCGACGACGCATAATCGGGCG     ATTHNRA        1     0
GCGACGACGCATAATTTTGCT     ATTHNFA        1     0
GCGACGACGCATACTAATACT     ATTHTNT        1     0
GCGACGACGCATACTAATCTT     ATTHTNL        1     0
GCGACGACGCATACTACTAAT     ATTHTTN        1     0
GCGACGACGCATACTCAGTGT     ATTHTQC        1     0
GCGACGACGCATAGGCTGATT     ATTHRLI        1     0
GCGACGACGCATAGTCCTGTG     ATTHSPV        1     0
GCGACGACGCATATGATGAGG     ATTHMMR        1     0
GCGACGACGCATATGGATTGT     ATTHMDC        1     0
GCGACGACGCATATGGTGACT     ATTHMVT        1     0
GCGACGACGCATATTACTCTT     ATTHITL        1     0
GCGACGACGCATATTATGCCT     ATTHIMP        1     0
GCGACGACGCATCATAGGGAG     ATTHHRE        1     0
GCGACGACGCATCATCTGTTT     ATTHHLF        1     0
GCGACGACGCATCCGAGGCAG     ATTHPRQ        1     0
GCGACGACGCATCCGATTTCG     ATTHPIS        1     0
GCGACGACGCATCCGCATGTG     ATTHPHV        1     0
GCGACGACGCATCCTATTCTT     ATTHPIL        1     0
GCGACGACGCATCCTCATCCG     ATTHPHP        1     0
GCGACGACGCATCCTCATGGT     ATTHPHG        1     0
GCGACGACGCATCCTCCGTGG     ATTHPPW        1     0
GCGACGACGCATCCTCCTCGT     ATTHPPR        1     0
GCGACGACGCATCCTCTTTCT     ATTHPLS        1     0
GCGACGACGCATCCTTCTAAT     ATTHPSN        1     0
GCGACGACGCATCCTTCTTCG     ATTHPSS        1     0
GCGACGACGCATCTGCAGGCG     ATTHLQA        1     0
GCGACGACGCATCTGCCTAGT     ATTHLPS        1     0
GCGACGACGCATCTGCTGAAT     ATTHLLN        1     0
GCGACGACGCATCTGCTGACT     ATTHLLT        1     0
GCGACGACGCATCTGGGTCTT     ATTHLGL        1     0
GCGACGACGCATCTTACTGCG     ATTHLTA        1     0
GCGACGACGCATGATAAGCCG     ATTHDKP        1     0
GCGACGACGCATGCGATTCAG     ATTHAIQ        1     0
GCGACGACGCATGCGTATGTG     ATTHAYV        1     0
GCGACGACGCATGCTCCGCGT     ATTHAPR        1     0
GCGACGACGCATGCTCCTCAT     ATTHAPH        1     0
GCGACGACGCATGTTCCGCAG     ATTHVPQ        1     0
GCGACGACGCATGTTCCTCTT     ATTHVPL        1     0
GCGACGACGCATTAGGAGTTT     ATTHQEF        1     0
GCGACGACGCATTCGCCGACT     ATTHSPT        1     0
GCGACGACGCATTCGGCGAGT     ATTHSAS        1     0
GCGACGACGCATTCTCCGACT     ATTHSPT        1     0
GCGACGACGCATTCTCCGCTG     ATTHSPL        1     0
GCGACGACGCATTCTCCGGTT     ATTHSPV        1     0
GCGACGACGCATTCTCCTCCG     ATTHSPP        1     0
GCGACGACGCATTCTGCGCTG     ATTHSAL        1     0
GCGACGACGCATTCTGTTGTT     ATTHSVV        1     0
GCGACGACGCATTGTACTAAG     ATTHCTK        1     0
GCGACGACGCATTTGACGCTT     ATTHLTL        1     0
GCGACGACGCATTTTTATCCG     ATTHFYP        1     0
GCGACGACGCCGAATGCGCGT     ATTPNAR        1     0
GCGACGACGCCGACTAAGCGT     ATTPTKR        1     0
GCGACGACGCCGACTCATTCT     ATTPTHS        1     0
GCGACGACGCCGACTCTGCGT     ATTPTLR        1     0
GCGACGACGCCGACTTTGCTG     ATTPTLL        1     0
GCGACGACGCCGATGCATGAG     ATTPMHE        1     0
GCGACGACGCCGATGGTGTAG     ATTPMVQ        1     0
GCGACGACGCCGATTACGTCG     ATTPITS        1     0
GCGACGACGCCGATTTATATT     ATTPIYI        1     0
GCGACGACGCCGCAGTATCAG     ATTPQYQ        1     0
GCGACGACGCCGCCTACGTAT     ATTPPTY        1     0
GCGACGACGCCGCCTACTTCG     ATTPPTS        1     0
GCGACGACGCCGCCTTTGCTG     ATTPPLL        1     0
GCGACGACGCCGCGGAATCCG     ATTPRNP        1     0
GCGACGACGCCGGATCAGTTT     ATTPDQF        1     0
GCGACGACGCCGGCTATGCAT     ATTPAMH        1     0
GCGACGACGCCGGGTCTTATG     ATTPGLM        1     0
GCGACGACGCCGGTGGTTCAT     ATTPVVH        1     0
GCGACGACGCCGGTTCCTTCG     ATTPVPS        1     0
GCGACGACGCCGGTTTTGTCG     ATTPVLS        1     0
GCGACGACGCCGTATCTTAAG     ATTPYLK        1     0
GCGACGACGCCGTTGCATAAT     ATTPLHN        1     0
GCGACGACGCCGTTGCCGCAT     ATTPLPH        1     0
GCGACGACGCCGTTGTATTTG     ATTPLYL        1     0
GCGACGACGCCGTTTAATGCT     ATTPFNA        1     0
GCGACGACGCCGTTTCCTTTT     ATTPFPF        1     0
GCGACGACGCCGTTTTCTCAT     ATTPFSH        1     0
GCGACGACGCCTAAGCAGTTT     ATTPKQF        1     0
GCGACGACGCCTAAGCTTCCG     ATTPKLP        1     0
GCGACGACGCCTAAGGGGTAT     ATTPKGY        1     0
GCGACGACGCCTAAGTAGGTT     ATTPKQV        1     0
GCGACGACGCCTACGCATCAT     ATTPTHH        1     0
GCGACGACGCCTACGTATACT     ATTPTYT        1     0
GCGACGACGCCTACGTCTCCT     ATTPTSP        1     0
GCGACGACGCCTACGTGTCCG     ATTPTCP        1     0
GCGACGACGCCTACTACTTTG     ATTPTTL        1     0
GCGACGACGCCTACTATTCAG     ATTPTIQ        1     0
GCGACGACGCCTACTTCGTGG     ATTPTSW        1     0
GCGACGACGCCTACTTGTCCT     ATTPTCP        1     0
GCGACGACGCCTAGGAAGCTT     ATTPRKL        1     0
GCGACGACGCCTAGTATGGCG     ATTPSMA        1     0
GCGACGACGCCTAGTCTTACT     ATTPSLT        1     0
GCGACGACGCCTATGCCGAAG     ATTPMPK        1     0
GCGACGACGCCTATGCCTAAG     ATTPMPK        1     0
GCGACGACGCCTATGCCTGGT     ATTPMPG        1     0
GCGACGACGCCTATTAAGTCG     ATTPIKS        1     0
GCGACGACGCCTATTACTGCT     ATTPITA        1     0
GCGACGACGCCTATTAGTCGT     ATTPISR        1     0
GCGACGACGCCTATTTATCGG     ATTPIYR        1     0
GCGACGACGCCTCAGAATAGG     ATTPQNR        1     0
GCGACGACGCCTCAGAATGGG     ATTPQNG        1     0
GCGACGACGCCTCAGACTAGT     ATTPQTS        1     0
GCGACGACGCCTCAGCATCCG     ATTPQHP        1     0
GCGACGACGCCTCAGCCTCCT     ATTPQPP        1     0
GCGACGACGCCTCAGGTTACT     ATTPQVT        1     0
GCGACGACGCCTCAGTATTCT     ATTPQYS        1     0
GCGACGACGCCTCATACTAAT     ATTPHTN        1     0
GCGACGACGCCTCCGACTACT     ATTPPTT        1     0
GCGACGACGCCTCCGATGAGT     ATTPPMS        1     0
GCGACGACGCCTCCGGGTTAT     ATTPPGY        1     0
GCGACGACGCCTCCGTTTACT     ATTPPFT        1     0
GCGACGACGCCTCCTAATCCT     ATTPPNP        1     0
GCGACGACGCCTCCTATTTTG     ATTPPIL        1     0
GCGACGACGCCTCCTCATGAT     ATTPPHD        1     0
GCGACGACGCCTCCTCCGTGT     ATTPPPC        1     0
GCGACGACGCCTCCTCGTCCG     ATTPPRP        1     0
GCGACGACGCCTCCTGTTAAT     ATTPPVN        1     0
GCGACGACGCCTCCTGTTCAT     ATTPPVH        1     0
GCGACGACGCCTCGGGATACG     ATTPRDT        1     0
GCGACGACGCCTCGGTTGGAT     ATTPRLD        1     0
GCGACGACGCCTCTGACTCAT     ATTPLTH        1     0
GCGACGACGCCTCTGCTTCAT     ATTPLLH        1     0
GCGACGACGCCTCTGTCGAAG     ATTPLSK        1     0
GCGACGACGCCTCTTCATGTG     ATTPLHV        1     0
GCGACGACGCCTCTTGGTCCG     ATTPLGP        1     0
GCGACGACGCCTGATCATGAT     ATTPDHD        1     0
GCGACGACGCCTGCGCATGAG     ATTPAHE        1     0
GCGACGACGCCTGCGCCTTCG     ATTPAPS        1     0
GCGACGACGCCTGCGGATACT     ATTPADT        1     0
GCGACGACGCCTGCTATTTCG     ATTPAIS        1     0
GCGACGACGCCTGCTCCGTTT     ATTPAPF        1     0
GCGACGACGCCTGGGACTGAT     ATTPGTD        1     0
GCGACGACGCCTGGGATTCTT     ATTPGIL        1     0
GCGACGACGCCTGGGATTGGT     ATTPGIG        1     0
GCGACGACGCCTGGTGCGGCG     ATTPGAA        1     0
GCGACGACGCCTTCGGTTTGT     ATTPSVC        1     0
GCGACGACGCCTTCTCGTGAT     ATTPSRD        1     0
GCGACGACGCCTTGGCCTCCT     ATTPWPP        1     0
GCGACGACGCCTTGTACGAAT     ATTPCTN        1     0
GCGACGACGCCTTTTCGGGTG     ATTPFRV        1     0
GCGACGACGCCTTTTCGTGCT     ATTPFRA        1     0
GCGACGACGCGGAATCCGTTG     ATTRNPL        1     0
GCGACGACGCGGACGTATTAT     ATTRTYY        1     0
GCGACGACGCGGACTCCTTCG     ATTRTPS        1     0
GCGACGACGCGGATGCCGATT     ATTRMPI        1     0
GCGACGACGCGGCCTCTTGTT     ATTRPLV        1     0
GCGACGACGCGGCCTGATCAG     ATTRPDQ        1     0
GCGACGACGCGGCCTGCGCCT     ATTRPAP        1     0
GCGACGACGCGGCTTAATCCT     ATTRLNP        1     0
GCGACGACGCGGCTTACTAGT     ATTRLTS        1     0
GCGACGACGCGGCTTAGTTTG     ATTRLSL        1     0
GCGACGACGCGGGATAGTGCT     ATTRDSA        1     0
GCGACGACGCGGGCGATTATG     ATTRAIM        1     0
GCGACGACGCGGGGGCCTTCT     ATTRGPS        1     0
GCGACGACGCGGGGTCAGGTG     ATTRGQV        1     0
GCGACGACGCGGGTTATTATG     ATTRVIM        1     0
GCGACGACGCGGTTGATGGTT     ATTRLMV        1     0
GCGACGACGCGTACGAGTATG     ATTRTSM        1     0
GCGACGACGCGTACTGATACG     ATTRTDT        1     0
GCGACGACGCGTAGTATGCAT     ATTRSMH        1     0
GCGACGACGCGTAGTTGGGCT     ATTRSWA        1     0
GCGACGACGCGTATGACTGAT     ATTRMTD        1     0
GCGACGACGCGTATGTCGGAT     ATTRMSD        1     0
GCGACGACGCGTATTCCGCCT     ATTRIPP        1     0
GCGACGACGCGTCATCATCCG     ATTRHHP        1     0
GCGACGACGCGTCCGGTGGCT     ATTRPVA        1     0
GCGACGACGCGTCCTGCGTAT     ATTRPAY        1     0
GCGACGACGCGTCCTTCGGAT     ATTRPSD        1     0
GCGACGACGCGTGATTCTCCT     ATTRDSP        1     0
GCGACGACGCGTGCGATTGAG     ATTRAIE        1     0
GCGACGACGCGTGCTCCTCTT     ATTRAPL        1     0
GCGACGACGCGTGCTGGGTTG     ATTRAGL        1     0
GCGACGACGCGTGGTACGGGG     ATTRGTG        1     0
GCGACGACGCGTGGTACTCAT     ATTRGTH        1     0
GCGACGACGCGTGGTACTCTG     ATTRGTL        1     0
GCGACGACGCGTGGTCCGCAT     ATTRGPH        1     0
GCGACGACGCGTGTGCATCTG     ATTRVHL        1     0
GCGACGACGCGTGTTCATACG     ATTRVHT        1     0
GCGACGACGCGTTATAATTGG     ATTRYNW        1     0
GCGACGACGCGTTATACGTTG     ATTRYTL        1     0
GCGACGACGCGTTATGTTATT     ATTRYVI        1     0
GCGACGACGCGTTCGGCAACG     ATTRSAT        1     0
GCGACGACGCGTTCGGTTTAT     ATTRSVY        1     0
GCGACGACGCGTTCTCTTCAT     ATTRSLH        1     0
GCGACGACGCTAGGTCTTCTT     ATTLGLL        1     0
GCGACGACGCTGAATAGGACT     ATTLNRT        1     0
GCGACGACGCTGAATTATAAG     ATTLNYK        1     0
GCGACGACGCTGACGACGTTG     ATTLTTL        1     0
GCGACGACGCTGACGTTGAGT     ATTLTLS        1     0
GCGACGACGCTGACTCGTGCT     ATTLTRA        1     0
GCGACGACGCTGACTCTGCCT     ATTLTLP        1     0
GCGACGACGCTGACTTTGACT     ATTLTLT        1     0
GCGACGACGCTGATGCCGGGT     ATTLMPG        1     0
GCGACGACGCTGATGCCTTCT     ATTLMPS        1     0
GCGACGACGCTGCAGCTATCT     ATTLQLS        1     0
GCGACGACGCTGCAGGTGATG     ATTLQVM        1     0
GCGACGACGCTGCATAATTAT     ATTLHNY        1     0
GCGACGACGCTGCATATGCCT     ATTLHMP        1     0
GCGACGACGCTGCCGGCTCCT     ATTLPAP        1     0
GCGACGACGCTGCCTAGTAAG     ATTLPSK        1     0
GCGACGACGCTGCCTCCGCTG     ATTLPPL        1     0
GCGACGACGCTGCCTCGGAAG     ATTLPRK        1     0
GCGACGACGCTGCCTCTGAAG     ATTLPLK        1     0
GCGACGACGCTGCCTGTTGGT     ATTLPVG        1     0
GCGACGACGCTGCCTTCTAAG     ATTLPSK        1     0
GCGACGACGCTGCCTTTTCTG     ATTLPFL        1     0
GCGACGACGCTGCGGACGATG     ATTLRTM        1     0
GCGACGACGCTGCGGGCTTAG     ATTLRAQ        1     0
GCGACGACGCTGCGGGGGATG     ATTLRGM        1     0
GCGACGACGCTGCTGACGTTG     ATTLLTL        1     0
GCGACGACGCTGCTGAGGTAT     ATTLLRY        1     0
GCGACGACGCTGCTGGGGTTG     ATTLLGL        1     0
GCGACGACGCTGCTGGTGCAT     ATTLLVH        1     0
GCGACGACGCTGCTTCTGGTG     ATTLLLV        1     0
GCGACGACGCTGGCGCCTTCG     ATTLAPS        1     0
GCGACGACGCTGGCTACGTGG     ATTLATW        1     0
GCGACGACGCTGGCTACTCCG     ATTLATP        1     0
GCGACGACGCTGGCTGGTGAT     ATTLAGD        1     0
GCGACGACGCTGGCTGTTAAG     ATTLAVK        1     0
GCGACGACGCTGGGGTCTGGA     ATTLGSG        1     0
GCGACGACGCTGGTGTATCCG     ATTLVYP        1     0
GCGACGACGCTGGTTTATGAG     ATTLVYE        1     0
GCGACGACGCTGTATATGCCG     ATTLYMP        1     0
GCGACGACGCTGTCTCGTAAT     ATTLSRN        1     0
GCGACGACGCTGTGGGCTTGG     ATTLWAW        1     0
GCGACGACGCTGTTGCGGGAA     ATTLLRE        1     0
GCGACGACGCTGTTTACTCGT     ATTLFTR        1     0
GCGACGACGCTTAAGCCTCTT     ATTLKPL        1     0
GCGACGACGCTTAATATGCAT     ATTLNMH        1     0
GCGACGACGCTTAATCTTTCG     ATTLNLS        1     0
GCGACGACGCTTACGAGGCAT     ATTLTRH        1     0
GCGACGACGCTTACGAGTACT     ATTLTST        1     0
GCGACGACGCTTACTCCTGGT     ATTLTPG        1     0
GCGACGACGCTTAGGCAGACT     ATTLRQT        1     0
GCGACGACGCTTAGGCTTTTG     ATTLRLL        1     0
GCGACGACGCTTAGGTCTCCG     ATTLRSP        1     0
GCGACGACGCTTAGTCCGCCG     ATTLSPP        1     0
GCGACGACGCTTATTAATAGG     ATTLINR        1     0
GCGACGACGCTTATTCTGTCT     ATTLILS        1     0
GCGACGACGCTTCAGCATTCT     ATTLQHS        1     0
GCGACGACGCTTCATAAGCAT     ATTLHKH        1     0
GCGACGACGCTTCATCTTCTG     ATTLHLL        1     0
GCGACGACGCTTCATGGGCTT     ATTLHGL        1     0
GCGACGACGCTTCATTATAAG     ATTLHYK        1     0
GCGACGACGCTTCCGACTCAT     ATTLPTH        1     0
GCGACGACGCTTCCGAGGATG     ATTLPRM        1     0
GCGACGACGCTTCCGTGGCCT     ATTLPWP        1     0
GCGACGACGCTTCCTACGTTT     ATTLPTF        1     0
GCGACGACGCTTCCTACTTCG     ATTLPTS        1     0
GCGACGACGCTTCCTGCGTAT     ATTLPAY        1     0
GCGACGACGCTTCCTGCTCAT     ATTLPAH        1     0
GCGACGACGCTTCGGTCTAGT     ATTLRSS        1     0
GCGACGACGCTTCGTGGGGCT     ATTLRGA        1     0
GCGACGACGCTTCTGCATTAT     ATTLLHY        1     0
GCGACGACGCTTCTGGATCGG     ATTLLDR        1     0
GCGACGACGCTTCTTAATTAT     ATTLLNY        1     0
GCGACGACGCTTCTTACTGGG     ATTLLTG        1     0
GCGACGACGCTTCTTCATATT     ATTLLHI        1     0
GCGACGACGCTTGAGACGGCG     ATTLETA        1     0
GCGACGACGCTTGATCTTTGT     ATTLDLC        1     0
GCGACGACGCTTGATTATGCT     ATTLDYA        1     0
GCGACGACGCTTGATTGGTAT     ATTLDWY        1     0
GCGACGACGCTTGCGTTGACG     ATTLALT        1     0
GCGACGACGCTTGCTAATCCG     ATTLANP        1     0
GCGACGACGCTTGCTACTCGT     ATTLATR        1     0
GCGACGACGCTTGCTACTCTG     ATTLATL        1     0
GCGACGACGCTTGGACTTCAG     ATTLGLQ        1     0
GCGACGACGCTTGTGAATAAG     ATTLVNK        1     0
GCGACGACGCTTGTGCATGAG     ATTLVHE        1     0
GCGACGACGCTTGTGTGGCGT     ATTLVWR        1     0
GCGACGACGCTTGTTGTGCCG     ATTLVVP        1     0
GCGACGACGCTTTCGGTGAAG     ATTLSVK        1     0
GCGACGACGCTTTGTCCTAGG     ATTLCPR        1     0
GCGACGACGGAGAAGGTGCAT     ATTEKVH        1     0
GCGACGACGGAGACGGTTCTT     ATTETVL        1     0
GCGACGACGGAGACTTCTTCT     ATTETSS        1     0
GCGACGACGGAGAGGTGGGCT     ATTERWA        1     0
GCGACGACGGAGAGTCCGGCT     ATTESPA        1     0
GCGACGACGGAGATTCCTTGG     ATTEIPW        1     0
GCGACGACGGAGATTTGGCAG     ATTEIWQ        1     0
GCGACGACGGAGCATTCTTTG     ATTEHSL        1     0
GCGACGACGGAGCCGAATTCG     ATTEPNS        1     0
GCGACGACGGAGCCGACGGGG     ATTEPTG        1     0
GCGACGACGGAGCCGTTTGAG     ATTEPFE        1     0
GCGACGACGGAGCCTCCGAAT     ATTEPPN        1     0
GCGACGACGGAGCCTGGGTCG     ATTEPGS        1     0
GCGACGACGGAGCTGTGGACT     ATTELWT        1     0
GCGACGACGGAGCTTACTCGG     ATTELTR        1     0
GCGACGACGGAGCTTCTTCGG     ATTELLR        1     0
GCGACGACGGAGGAGCATATG     ATTEEHM        1     0
GCGACGACGGAGGATACGGAG     ATTEDTE        1     0
GCGACGACGGAGGCTAGGCCG     ATTEARP        1     0
GCGACGACGGAGGCTCAGTAT     ATTEAQY        1     0
GCGACGACGGAGTATATGTTT     ATTEYMF        1     0
GCGACGACGGAGTCTCATACT     ATTESHT        1     0
GCGACGACGGAGTGTATTCCT     ATTECIP        1     0
GCGACGACGGATAAGCGGTCT     ATTDKRS        1     0
GCGACGACGGATAAGCGTCTT     ATTDKRL        1     0
GCGACGACGGATAAGCTGCGT     ATTDKLR        1     0
GCGACGACGGATAATGCGCCG     ATTDNAP        1     0
GCGACGACGGATAATGCGCCT     ATTDNAP        1     0
GCGACGACGGATACGACGTAT     ATTDTTY        1     0
GCGACGACGGATACGCTTCTT     ATTDTLL        1     0
GCGACGACGGATAGGCATCGG     ATTDRHR        1     0
GCGACGACGGATAGTCCTAGG     ATTDSPR        1     0
GCGACGACGGATATGTTTGGG     ATTDMFG        1     0
GCGACGACGGATATGTTTTAG     ATTDMFQ        1     0
GCGACGACGGATCAGCCGTGG     ATTDQPW        1     0
GCGACGACGGATCAGCTTGCT     ATTDQLA        1     0
GCGACGACGGATCAGGCGATT     ATTDQAI        1     0
GCGACGACGGATCATATTCAG     ATTDHIQ        1     0
GCGACGACGGATCATCTGACT     ATTDHLT        1     0
GCGACGACGGATCATGCTAAT     ATTDHAN        1     0
GCGACGACGGATCATTATCAT     ATTDHYH        1     0
GCGACGACGGATCATTCGCTT     ATTDHSL        1     0
GCGACGACGGATCCGAAGGGT     ATTDPKG        1     0
GCGACGACGGATCCTACGATT     ATTDPTI        1     0
GCGACGACGGATCCTACGTGG     ATTDPTW        1     0
GCGACGACGGATCCTCGGGAT     ATTDPRD        1     0
GCGACGACGGATCCTCTTAAT     ATTDPLN        1     0
GCGACGACGGATCTGCCGGCT     ATTDLPA        1     0
GCGACGACGGATCTGCCTTTG     ATTDLPL        1     0
GCGACGACGGATCTTACTGAT     ATTDLTD        1     0
GCGACGACGGATCTTATGCTT     ATTDLML        1     0
GCGACGACGGATGAGCATTCT     ATTDEHS        1     0
GCGACGACGGATGCGGCGTGT     ATTDAAC        1     0
GCGACGACGGATGCTCCTTTT     ATTDAPF        1     0
GCGACGACGGATGCTCTTGTT     ATTDALV        1     0
GCGACGACGGATGCTTTGCAT     ATTDALH        1     0
GCGACGACGGATGGGCCTTTG     ATTDGPL        1     0
GCGACGACGGATGGGGATCGG     ATTDGDR        1     0
GCGACGACGGATGTGCGTAAT     ATTDVRN        1     0
GCGACGACGGATGTTGCTCCG     ATTDVAP        1     0
GCGACGACGGATTATCTGCCG     ATTDYLP        1     0
GCGACGACGGATTCGCATACT     ATTDSHT        1     0
GCGACGACGGATTCTACGCCG     ATTDSTP        1     0
GCGACGACGGATTCTATGCCT     ATTDSMP        1     0
GCGACGACGGATTGGCATGAG     ATTDWHE        1     0
GCGACGACGGCGAAGCGTATG     ATTAKRM        1     0
GCGACGACGGCGAATCTGGCT     ATTANLA        1     0
GCGACGACGGCGAATGAGCCT     ATTANEP        1     0
GCGACGACGGCGAATGGGACG     ATTANGT        1     0
GCGACGACGGCGACTAATGCT     ATTATNA        1     0
GCGACGACGGCGACTCATACG     ATTATHT        1     0
GCGACGACGGCGAGGCATCAT     ATTARHH        1     0
GCGACGACGGCGAGTACGCGT     ATTASTR        1     0
GCGACGACGGCGATTCATATG     ATTAIHM        1     0
GCGACGACGGCGATTCCGAAT     ATTAIPN        1     0
GCGACGACGGCGATTCCTTCT     ATTAIPS        1     0
GCGACGACGGCGCATACGCGG     ATTAHTR        1     0
GCGACGACGGCGCATACTGGT     ATTAHTG        1     0
GCGACGACGGCGCCGATGCTG     ATTAPML        1     0
GCGACGACGGCGCCTACTGTG     ATTAPTV        1     0
GCGACGACGGCGCGTGTTACG     ATTARVT        1     0
GCGACGACGGCGCTTACGCAT     ATTALTH        1     0
GCGACGACGGCGCTTATGCTT     ATTALML        1     0
GCGACGACGGCGCTTCGGATT     ATTALRI        1     0
GCGACGACGGCGCTTTATTCG     ATTALYS        1     0
GCGACGACGGCGGATCTGGGT     ATTADLG        1     0
GCGACGACGGCGGCTTCGCTG     ATTAASL        1     0
GCGACGACGGCGGCTTCTTCG     ATTAASS        1     0
GCGACGACGGCGGTTCTGTCT     ATTAVLS        1     0
GCGACGACGGCGTATCAGCAT     ATTAYQH        1     0
GCGACGACGGCGTCTGTGTAT     ATTASVY        1     0
GCGACGACGGCGTGGAAGTGT     ATTAWKC        1     0
GCGACGACGGCGTGGGCTTAT     ATTAWAY        1     0
GCGACGACGGCGTTTGAGAAG     ATTAFEK        1     0
GCGACGACGGCTAAAGCTGAT     ATTAKAD        1     0
GCGACGACGGCTAATCTGCTG     ATTANLL        1     0
GCGACGACGGCTACGAAGCAT     ATTATKH        1     0
GCGACGACGGCTACGGGTCTG     ATTATGL        1     0
GCGACGACGGCTACTCATATG     ATTATHM        1     0
GCGACGACGGCTACTCGTTCG     ATTATRS        1     0
GCGACGACGGCTACTGCGCCG     ATTATAP        1     0
GCGACGACGGCTAGGTATCAT     ATTARYH        1     0
GCGACGACGGCTCAGCGGCTT     ATTAQRL        1     0
GCGACGACGGCTCAGCTGCAG     ATTAQLQ        1     0
GCGACGACGGCTCATATTGAG     ATTAHIE        1     0
GCGACGACGGCTCATCCGCAT     ATTAHPH        1     0
GCGACGACGGCTCATCCTACG     ATTAHPT        1     0
GCGACGACGGCTCATCCTTAT     ATTAHPY        1     0
GCGACGACGGCTCATCGTACT     ATTAHRT        1     0
GCGACGACGGCTCATCTTCAT     ATTAHLH        1     0
GCGACGACGGCTCATGCTTTG     ATTAHAL        1     0
GCGACGACGGCTCCGAGGGAG     ATTAPRE        1     0
GCGACGACGGCTCCGGCTCAT     ATTAPAH        1     0
GCGACGACGGCTCCTACGACT     ATTAPTT        1     0
GCGACGACGGCTCCTATGACG     ATTAPMT        1     0
GCGACGACGGCTCCTATGCAT     ATTAPMH        1     0
GCGACGACGGCTCCTATGGAG     ATTAPME        1     0
GCGACGACGGCTCCTATTAAT     ATTAPIN        1     0
GCGACGACGGCTCCTCCTAGT     ATTAPPS        1     0
GCGACGACGGCTCCTGGTCTT     ATTAPGL        1     0
GCGACGACGGCTCGGCTTGCG     ATTARLA        1     0
GCGACGACGGCTCGTAATGCT     ATTARNA        1     0
GCGACGACGGCTCTGAATTGT     ATTALNC        1     0
GCGACGACGGCTCTGGATTGG     ATTALDW        1     0
GCGACGACGGCTCTTCCTTTG     ATTALPL        1     0
GCGACGACGGCTCTTCGGTCG     ATTALRS        1     0
GCGACGACGGCTGAGCTTGTG     ATTAELV        1     0
GCGACGACGGCTGAGTTTACT     ATTAEFT        1     0
GCGACGACGGCTGATGCGACG     ATTADAT        1     0
GCGACGACGGCTGCTCGTTGG     ATTAARW        1     0
GCGACGACGGCTGCTGCGACT     ATTAAAT        1     0
GCGACGACGGCTGGTATGCGT     ATTAGMR        1     0
GCGACGACGGCTGTGCATCAG     ATTAVHQ        1     0
GCGACGACGGCTGTGCTTCAT     ATTAVLH        1     0
GCGACGACGGCTGTTACGCGG     ATTAVTR        1     0
GCGACGACGGCTGTTACTTTT     ATTAVTF        1     0
GCGACGACGGCTTATGCGAGT     ATTAYAS        1     0
GCGACGACGGCTTTTCAGACT     ATTAFQT        1     0
GCGACGACGGGGAATAGTGCG     ATTGNSA        1     0
GCGACGACGGGGACTCCTTAT     ATTGTPY        1     0
GCGACGACGGGGATTGCTCCT     ATTGIAP        1     0
GCGACGACGGGGCCTAATGGG     ATTGPNG        1     0
GCGACGACGGGGCGGCATAAT     ATTGRHN        1     0
GCGACGACGGGGCTGCAGCTT     ATTGLQL        1     0
GCGACGACGGGGTCGATTCCT     ATTGSIP        1     0
GCGACGACGGGGTGGGAGCTG     ATTGWEL        1     0
GCGACGACGGGTAAGTCTTGT     ATTGKSC        1     0
GCGACGACGGGTAATACGGAT     ATTGNTD        1     0
GCGACGACGGGTACGCATGCG     ATTGTHA        1     0
GCGACGACGGGTACTGCGAGG     ATTGTAR        1     0
GCGACGACGGGTAGTGTTCGG     ATTGSVR        1     0
GCGACGACGGGTAGTTATTCG     ATTGSYS        1     0
GCGACGACGGGTATGCCGCGG     ATTGMPR        1     0
GCGACGACGGGTATGCCTTGG     ATTGMPW        1     0
GCGACGACGGGTCCGCTGCCT     ATTGPLP        1     0
GCGACGACGGGTCCTAATGTT     ATTGPNV        1     0
GCGACGACGGGTCGGTTGGAT     ATTGRLD        1     0
GCGACGACGGGTCGTTTTCTT     ATTGRFL        1     0
GCGACGACGGGTCTGCATCGG     ATTGLHR        1     0
GCGACGACGGGTGATACGCGG     ATTGDTR        1     0
GCGACGACGGGTGCGCCTCCT     ATTGAPP        1     0
GCGACGACGGGTGGTCTTATG     ATTGGLM        1     0
GCGACGACGGGTGGTGTTTGG     ATTGGVW        1     0
GCGACGACGGGTGTTTTGGTG     ATTGVLV        1     0
GCGACGACGGGTTAGATGACT     ATTGQMT        1     0
GCGACGACGGGTTATACGTTT     ATTGYTF        1     0
GCGACGACGGGTTCTATGATG     ATTGSMM        1     0
GCGACGACGGGTTCTCCTCTG     ATTGSPL        1     0
GCGACGACGGGTTTGAATTTT     ATTGLNF        1     0
GCGACGACGGGTTTGCGTGTG     ATTGLRV        1     0
GCGACGACGGGTTTTGATCGT     ATTGFDR        1     0
GCGACGACGGTGACTACGGGG     ATTVTTG        1     0
GCGACGACGGTGACTCCGTAT     ATTVTPY        1     0
GCGACGACGGTGAGGATTTTT     ATTVRIF        1     0
GCGACGACGGTGAGTTTTAGG     ATTVSFR        1     0
GCGACGACGGTGATGGTGGAT     ATTVMVD        1     0
GCGACGACGGTGATTGTGTCT     ATTVIVS        1     0
GCGACGACGGTGCAGAATCAT     ATTVQNH        1     0
GCGACGACGGTGCAGGTTTAG     ATTVQVQ        1     0
GCGACGACGGTGCATAAGATT     ATTVHKI        1     0
GCGACGACGGTGCATACTCCT     ATTVHTP        1     0
GCGACGACGGTGCATCATACG     ATTVHHT        1     0
GCGACGACGGTGCCGCCTCCT     ATTVPPP        1     0
GCGACGACGGTGCGGTATTGG     ATTVRYW        1     0
GCGACGACGGTGCGGTTGCTT     ATTVRLL        1     0
GCGACGACGGTGCTTCGTTCT     ATTVLRS        1     0
GCGACGACGGTGGATAAGTAT     ATTVDKY        1     0
GCGACGACGGTGGATCAGGTT     ATTVDQV        1     0
GCGACGACGGTGGCTCCGGTT     ATTVAPV        1     0
GCGACGACGGTGGGGACTCTT     ATTVGTL        1     0
GCGACGACGGTGGGGCAACCT     ATTVGQP        1     0
GCGACGACGGTGGGTACTACG     ATTVGTT        1     0
GCGACGACGGTGGTGCTGTTG     ATTVVLL        1     0
GCGACGACGGTGTATTTTAGT     ATTVYFS        1     0
GCGACGACGGTGTCTGCTTAT     ATTVSAY        1     0
GCGACGACGGTGTGGCTTTTG     ATTVWLL        1     0
GCGACGACGGTGTGGGCGGAG     ATTVWAE        1     0
GCGACGACGGTGTTTATGCGG     ATTVFMR        1     0
GCGACGACGGTTAAGGCGGAT     ATTVKAD        1     0
GCGACGACGGTTAATCCTCGG     ATTVNPR        1     0
GCGACGACGGTTAATGCTGAT     ATTVNAD        1     0
GCGACGACGGTTACGTATTGT     ATTVTYC        1     0
GCGACGACGGTTACTGTGACT     ATTVTVT        1     0
GCGACGACGGTTAGGCCTGCT     ATTVRPA        1     0
GCGACGACGGTTAGTGTGGGG     ATTVSVG        1     0
GCGACGACGGTTATGCCTCTG     ATTVMPL        1     0
GCGACGACGGTTATGCCTTTG     ATTVMPL        1     0
GCGACGACGGTTATGGCGGAG     ATTVMAE        1     0
GCGACGACGGTTATGTGGCTT     ATTVMWL        1     0
GCGACGACGGTTATTGTGGGG     ATTVIVG        1     0
GCGACGACGGTTCAGTGTTCT     ATTVQCS        1     0
GCGACGACGGTTCCAAAGCCT     ATTVPKP        1     0
GCGACGACGGTTCCAGCTTCG     ATTVPAS        1     0
GCGACGACGGTTCCGCGGACG     ATTVPRT        1     0
GCGACGACGGTTCCTACTAAG     ATTVPTK        1     0
GCGACGACGGTTCCTGCGAGT     ATTVPAS        1     0
GCGACGACGGTTCCTGGGATT     ATTVPGI        1     0
GCGACGACGGTTCGTACTGCT     ATTVRTA        1     0
GCGACGACGGTTCTTACGAAT     ATTVLTN        1     0
GCGACGACGGTTCTTCAGGAT     ATTVLQD        1     0
GCGACGACGGTTCTTCTGTCT     ATTVLLS        1     0
GCGACGACGGTTCTTGGGCAG     ATTVLGQ        1     0
GCGACGACGGTTGCTAGGATG     ATTVARM        1     0
GCGACGACGGTTGGTACTTCT     ATTVGTS        1     0
GCGACGACGGTTGGTATGCAG     ATTVGMQ        1     0
GCGACGACGGTTGGTCCGCAG     ATTVGPQ        1     0
GCGACGACGGTTGTGACTACG     ATTVVTT        1     0
GCGACGACGGTTGTTATTGCT     ATTVVIA        1     0
GCGACGACGGTTTCGCCTTCT     ATTVSPS        1     0
GCGACGACGGTTTCGCTTCCG     ATTVSLP        1     0
GCGACGACGGTTTCTCCTGCG     ATTVSPA        1     0
GCGACGACGGTTTCTGATCAT     ATTVSDH        1     0
GCGACGACGGTTTTTCCTACT     ATTVFPT        1     0
GCGACGACGTAGAATCCGCGT     ATTQNPR        1     0
GCGACGACGTAGAATCCTGAG     ATTQNPE        1     0
GCGACGACGTAGACGCTTGAG     ATTQTLE        1     0
GCGACGACGTAGACGGATCTG     ATTQTDL        1     0
GCGACGACGTAGACGGGTATG     ATTQTGM        1     0
GCGACGACGTAGACTACGCCT     ATTQTTP        1     0
GCGACGACGTAGACTGTTACG     ATTQTVT        1     0
GCGACGACGTAGACTTGTCAT     ATTQTCH        1     0
GCGACGACGTAGAGGTGGCAG     ATTQRWQ        1     0
GCGACGACGTAGATTCATATT     ATTQIHI        1     0
GCGACGACGTAGCCGACGGGG     ATTQPTG        1     0
GCGACGACGTAGGAGCTTCGT     ATTQELR        1     0
GCGACGACGTAGGGGCAGATG     ATTQGQM        1     0
GCGACGACGTAGGTGACTCAT     ATTQVTH        1     0
GCGACGACGTATAAGCGTCCT     ATTYKRP        1     0
GCGACGACGTATAAGCTGCTT     ATTYKLL        1     0
GCGACGACGTATAAGGAGCCT     ATTYKEP        1     0
GCGACGACGTATAATAGGATT     ATTYNRI        1     0
GCGACGACGTATAATTATATT     ATTYNYI        1     0
GCGACGACGTATACGCGTTCT     ATTYTRS        1     0
GCGACGACGTATACGGTGTCG     ATTYTVS        1     0
GCGACGACGTATACGGTTTGT     ATTYTVC        1     0
GCGACGACGTATACTCCTGAT     ATTYTPD        1     0
GCGACGACGTATAGGCCTCAT     ATTYRPH        1     0
GCGACGACGTATCAGACGTGG     ATTYQTW        1     0
GCGACGACGTATCATACTTGG     ATTYHTW        1     0
GCGACGACGTATCATATTCGT     ATTYHIR        1     0
GCGACGACGTATCATATTGAG     ATTYHIE        1     0
GCGACGACGTATCATCATAAG     ATTYHHK        1     0
GCGACGACGTATCATTAGACT     ATTYHQT        1     0
GCGACGACGTATCCGTTTGCG     ATTYPFA        1     0
GCGACGACGTATCCTAGTCAT     ATTYPSH        1     0
GCGACGACGTATCCTCCTAGT     ATTYPPS        1     0
GCGACGACGTATCTGACTGTG     ATTYLTV        1     0
GCGACGACGTATCTGCCTGTT     ATTYLPV        1     0
GCGACGACGTATCTGCGTCCG     ATTYLRP        1     0
GCGACGACGTATCTGCTGTCG     ATTYLLS        1     0
GCGACGACGTATCTGTAGATG     ATTYLQM        1     0
GCGACGACGTATCTTCCGGCG     ATTYLPA        1     0
GCGACGACGTATGATACTAAT     ATTYDTN        1     0
GCGACGACGTATGCGCTTCCT     ATTYALP        1     0
GCGACGACGTATGCTAGGCCT     ATTYARP        1     0
GCGACGACGTATGGTCTGGTT     ATTYGLV        1     0
GCGACGACGTATGTGCAGGTT     ATTYVQV        1     0
GCGACGACGTATGTTTGGACG     ATTYVWT        1     0
GCGACGACGTATTATCAGACT     ATTYYQT        1     0
GCGACGACGTATTATCCGCCT     ATTYYPP        1     0
GCGACGACGTATTATTCTTAT     ATTYYSY        1     0
GCGACGACGTATTCTATTGCG     ATTYSIA        1     0
GCGACGACGTATTGGCATCAG     ATTYWHQ        1     0
GCGACGACGTATTGGCATCCT     ATTYWHP        1     0
GCGACGACGTATTGGCTGCCT     ATTYWLP        1     0
GCGACGACGTATTGTATGCCT     ATTYCMP        1     0
GCGACGACGTATTGTATGGAT     ATTYCMD        1     0
GCGACGACGTCGAAGATTTCG     ATTSKIS        1     0
GCGACGACGTCGAATACGCGT     ATTSNTR        1     0
GCGACGACGTCGATGCGTGTT     ATTSMRV        1     0
GCGACGACGTCGATTGTTTCG     ATTSIVS        1     0
GCGACGACGTCGGGGGCTAAG     ATTSGAK        1     0
GCGACGACGTCGGTGCCTGCG     ATTSVPA        1     0
GCGACGACGTCGGTTTTTACG     ATTSVFT        1     0
GCGACGACGTCGTCTCCTCGG     ATTSSPR        1     0
GCGACGACGTCTAAGCTTTGG     ATTSKLW        1     0
GCGACGACGTCTACTACGCAG     ATTSTTQ        1     0
GCGACGACGTCTACTAGGCCT     ATTSTRP        1     0
GCGACGACGTCTACTAGTACT     ATTSTST        1     0
GCGACGACGTCTACTCTGCCT     ATTSTLP        1     0
GCGACGACGTCTAGGTTGGAG     ATTSRLE        1     0
GCGACGACGTCTAGTGTTCTG     ATTSSVL        1     0
GCGACGACGTCTATGCTTACT     ATTSMLT        1     0
GCGACGACGTCTATTCGGAAT     ATTSIRN        1     0
GCGACGACGTCTCCGCTGGTT     ATTSPLV        1     0
GCGACGACGTCTCCTAATCTT     ATTSPNL        1     0
GCGACGACGTCTCCTCTTAAG     ATTSPLK        1     0
GCGACGACGTCTCCTCTTGCG     ATTSPLA        1     0
GCGACGACGTCTCGGACTAAT     ATTSRTN        1     0
GCGACGACGTCTCTGCTGCCG     ATTSLLP        1     0
GCGACGACGTCTCTGCTTGAT     ATTSLLD        1     0
GCGACGACGTCTCTTAAGCAG     ATTSLKQ        1     0
GCGACGACGTCTGCTGATGCT     ATTSADA        1     0
GCGACGACGTCTGTGCATCAG     ATTSVHQ        1     0
GCGACGACGTCTTAGACTATG     ATTSQTM        1     0
GCGACGACGTCTTATTTGCGT     ATTSYLR        1     0
GCGACGACGTCTTCTCATAGT     ATTSSHS        1     0
GCGACGACGTCTTCTCCTGAT     ATTSSPD        1     0
GCGACGACGTCTTCTTCTGGT     ATTSSSG        1     0
GCGACGACGTCTTTGAAGCGT     ATTSLKR        1     0
GCGACGACGTGGACTGATACT     ATTWTDT        1     0
GCGACGACGTGGATGAATGCG     ATTWMNA        1     0
GCGACGACGTGGATGCCTTGG     ATTWMPW        1     0
GCGACGACGTGGATGCTTACT     ATTWMLT        1     0
GCGACGACGTGGATGGCTCAG     ATTWMAQ        1     0
GCGACGACGTGGCAGCATTGG     ATTWQHW        1     0
GCGACGACGTGGCATAATGGG     ATTWHNG        1     0
GCGACGACGTGGCATATTACG     ATTWHIT        1     0
GCGACGACGTGGCCTACTACT     ATTWPTT        1     0
GCGACGACGTGGCCTATTCGT     ATTWPIR        1     0
GCGACGACGTGGCCTTCGCAT     ATTWPSH        1     0
GCGACGACGTGGCGGGAGCGT     ATTWRER        1     0
GCGACGACGTGGGAGGCGCCT     ATTWEAP        1     0
GCGACGACGTGGGAGGCGGCG     ATTWEAA        1     0
GCGACGACGTGGGATAGGCCG     ATTWDRP        1     0
GCGACGACGTGGGCTTCTGGT     ATTWASG        1     0
GCGACGACGTGGTCGACGGAG     ATTWSTE        1     0
GCGACGACGTGGTCTTGGACG     ATTWSWT        1     0
GCGACGACGTGGTGGAATTAT     ATTWWNY        1     0
GCGACGACGTGTAATATTTTT     ATTCNIF        1     0
GCGACGACGTGTAATCGTTGG     ATTCNRW        1     0
GCGACGACGTGTACGCTGCTT     ATTCTLL        1     0
GCGACGACGTGTCAGCGGTCT     ATTCQRS        1     0
GCGACGACGTGTCATTCTAGG     ATTCHSR        1     0
GCGACGACGTGTCCGACTCCG     ATTCPTP        1     0
GCGACGACGTGTCCGGGTTCG     ATTCPGS        1     0
GCGACGACGTGTGCGCGGTCT     ATTCARS        1     0
GCGACGACGTGTTCGGCTTTG     ATTCSAL        1     0
GCGACGACGTGTTCTCTGGCT     ATTCSLA        1     0
GCGACGACGTTGAATCAGCCG     ATTLNQP        1     0
GCGACGACGTTGACGCCGTTT     ATTLTPF        1     0
GCGACGACGTTGACGCCTCCT     ATTLTPP        1     0
GCGACGACGTTGACGCCTGGG     ATTLTPG        1     0
GCGACGACGTTGAGTTCGCTT     ATTLSSL        1     0
GCGACGACGTTGATTCCGGAT     ATTLIPD        1     0
GCGACGACGTTGCATAATCTG     ATTLHNL        1     0
GCGACGACGTTGCATATTACG     ATTLHIT        1     0
GCGACGACGTTGCCTAGTCGT     ATTLPSR        1     0
GCGACGACGTTGCGTTGGGAG     ATTLRWE        1     0
GCGACGACGTTGCTAACTAAG     ATTLLTK        1     0
GCGACGACGTTGCTCCGGTCT     ATTLLRS        1     0
GCGACGACGTTGCTGCATACT     ATTLLHT        1     0
GCGACGACGTTGGCTCCGGTT     ATTLAPV        1     0
GCGACGACGTTGGCTCTTGCG     ATTLALA        1     0
GCGACGACGTTGGTGCCTAAT     ATTLVPN        1     0
GCGACGACGTTGGTGCCTGTT     ATTLVPV        1     0
GCGACGACGTTGGTTTATACG     ATTLVYT        1     0
GCGACGACGTTGTATATGACT     ATTLYMT        1     0
GCGACGACGTTGTCTCCGACT     ATTLSPT        1     0
GCGACGACGTTTAAGCCTTCG     ATTFKPS        1     0
GCGACGACGTTTAAGCCTTTT     ATTFKPF        1     0
GCGACGACGTTTAATCATCCG     ATTFNHP        1     0
GCGACGACGTTTACTCCTATG     ATTFTPM        1     0
GCGACGACGTTTACTCGTGCT     ATTFTRA        1     0
GCGACGACGTTTACTGGTCTG     ATTFTGL        1     0
GCGACGACGTTTAGGCTGCTT     ATTFRLL        1     0
GCGACGACGTTTAGGGTTCCT     ATTFRVP        1     0
GCGACGACGTTTAGTCATCAG     ATTFSHQ        1     0
GCGACGACGTTTATTTCTCAG     ATTFISQ        1     0
GCGACGACGTTTCAGCCTCTG     ATTFQPL        1     0
GCGACGACGTTTCCTCCTACT     ATTFPPT        1     0
GCGACGACGTTTCCTCTGCCT     ATTFPLP        1     0
GCGACGACGTTTCGTACTGTT     ATTFRTV        1     0
GCGACGACGTTTCTGCGGCTG     ATTFLRL        1     0
GCGACGACGTTTCTGGAGCCG     ATTFLEP        1     0
GCGACGACGTTTCTTCCTACT     ATTFLPT        1     0
GCGACGACGTTTGCTCATAAT     ATTFAHN        1     0
GCGACGACGTTTGCTCCGACG     ATTFAPT        1     0
GCGACGACGTTTGCTGGTCCG     ATTFAGP        1     0
GCGACGACGTTTGGTGGTGCT     ATTFGGA        1     0
GCGACGACGTTTGTTCTTTCG     ATTFVLS        1     0
GCGACGACGTTTTCGAATACT     ATTFSNT        1     0
GCGACGACGTTTTCGCAGTCT     ATTFSQS        1     0
GCGACGACGTTTTGGCCTGTG     ATTFWPV        1     0
GCGACGACGTTTTTTACGCGG     ATTFFTR        1     0
GCGACGACGTTTTTTGCTCCG     ATTFFAP        1     0
GCGACGACGTTTTTTTAGAGG     ATTFFQR        1     0
GCGACGACTAACACGAGGGTT     ATTNTRV        1     0
GCGACGACTAAGAATCTTTGG     ATTKNLW        1     0
GCGACGACTAAGACGATGTCG     ATTKTMS        1     0
GCGACGACTAAGATTAAGATG     ATTKIKM        1     0
GCGACGACTAAGATTGCTGGG     ATTKIAG        1     0
GCGACGACTAAGCATTCTAAT     ATTKHSN        1     0
GCGACGACTAAGCATTCTCTT     ATTKHSL        1     0
GCGACGACTAAGCCGCTGACG     ATTKPLT        1     0
GCGACGACTAAGCCGCTGCTG     ATTKPLL        1     0
GCGACGACTAAGCCTCATGAT     ATTKPHD        1     0
GCGACGACTAAGCCTTGGTTT     ATTKPWF        1     0
GCGACGACTAAGCCTTGTCAG     ATTKPCQ        1     0
GCGACGACTAAGCCTTTTGCG     ATTKPFA        1     0
GCGACGACTAAGCTTACGGCG     ATTKLTA        1     0
GCGACGACTAAGGCGATTTTT     ATTKAIF        1     0
GCGACGACTAAGGCTATTCCG     ATTKAIP        1     0
GCGACGACTAAGGGGCCTGAT     ATTKGPD        1     0
GCGACGACTAAGGTGATGCGT     ATTKVMR        1     0
GCGACGACTAAGTATGATAGG     ATTKYDR        1     0
GCGACGACTAAGTCGGGGCCT     ATTKSGP        1     0
GCGACGACTAAGTGGACTATT     ATTKWTI        1     0
GCGACGACTAAGTTGCAGTAT     ATTKLQY        1     0
GCGACGACTAAGTTGGCTTTG     ATTKLAL        1     0
GCGACGACTAAGTTTAGTACT     ATTKFST        1     0
GCGACGACTAAGTTTATTCGT     ATTKFIR        1     0
GCGACGACTAATAAGGCGGAG     ATTNKAE        1     0
GCGACGACTAATAATCCTCCG     ATTNNPP        1     0
GCGACGACTAATACGACTTAT     ATTNTTY        1     0
GCGACGACTAATACGAGTCTT     ATTNTSL        1     0
GCGACGACTAATACGCCTATT     ATTNTPI        1     0
GCGACGACTAATACGGTGTAG     ATTNTVQ        1     0
GCGACGACTAATACGTATCTG     ATTNTYL        1     0
GCGACGACTAATACGTTGATT     ATTNTLI        1     0
GCGACGACTAATACTGATTAT     ATTNTDY        1     0
GCGACGACTAATATGCCGCCG     ATTNMPP        1     0
GCGACGACTAATATGCCTATG     ATTNMPM        1     0
GCGACGACTAATATGCCTCCG     ATTNMPP        1     0
GCGACGACTAATATGGCTTTT     ATTNMAF        1     0
GCGACGACTAATATGGTGGCG     ATTNMVA        1     0
GCGACGACTAATATGTTGTCG     ATTNMLS        1     0
GCGACGACTAATATTGATTCG     ATTNIDS        1     0
GCGACGACTAATCCGCGGATT     ATTNPRI        1     0
GCGACGACTAATCCTCAGAGT     ATTNPQS        1     0
GCGACGACTAATCCTTCTACG     ATTNPST        1     0
GCGACGACTAATCGGCAGAAT     ATTNRQN        1     0
GCGACGACTAATCGGCTGCCT     ATTNRLP        1     0
GCGACGACTAATCGGTTGCAT     ATTNRLH        1     0
GCGACGACTAATCTGACGCTG     ATTNLTL        1     0
GCGACGACTAATCTGACGTGT     ATTNLTC        1     0
GCGACGACTAATCTGCCTTCT     ATTNLPS        1     0
GCGACGACTAATCTTCCTCAG     ATTNLPQ        1     0
GCGACGACTAATCTTCCTCTG     ATTNLPL        1     0
GCGACGACTAATGAGACTCTT     ATTNETL        1     0
GCGACGACTAATGAGCTTCTG     ATTNELL        1     0
GCGACGACTAATGAGTGTACG     ATTNECT        1     0
GCGACGACTAATGATGCTTCG     ATTNDAS        1     0
GCGACGACTAATGCTCGGTTG     ATTNARL        1     0
GCGACGACTAATGCTGAGGCT     ATTNAEA        1     0
GCGACGACTAATGGGACGCGT     ATTNGTR        1     0
GCGACGACTAATGGGCGGATT     ATTNGRI        1     0
GCGACGACTAATTAGATTCAT     ATTNQIH        1     0
GCGACGACTAATTATCGTCCG     ATTNYRP        1     0
GCGACGACTAATTATCTGACT     ATTNYLT        1     0
GCGACGACTAATTATGTTCTT     ATTNYVL        1     0
GCGACGACTAATTCGACTCGT     ATTNSTR        1     0
GCGACGACTAATTCGATGACT     ATTNSMT        1     0
GCGACGACTAATTCTATTGAT     ATTNSID        1     0
GCGACGACTAATTGGTGTTTG     ATTNWCL        1     0
GCGACGACTAATTGTGTGCTT     ATTNCVL        1     0
GCGACGACTAATTTTGGTTTG     ATTNFGL        1     0
GCGACGACTACGAAGACTCTT     ATTTKTL        1     0
GCGACGACTACGAAGCAGCAG     ATTTKQQ        1     0
GCGACGACTACGACGAATGCT     ATTTTNA        1     0
GCGACGACTACGACTCTGACT     ATTTTLT        1     0
GCGACGACTACGACTCTGCCT     ATTTTLP        1     0
GCGACGACTACGAGTACTGGT     ATTTSTG        1     0
GCGACGACTACGAGTACTGTG     ATTTSTV        1     0
GCGACGACTACGATTATGTCG     ATTTIMS        1     0
GCGACGACTACGCAGCCTTAT     ATTTQPY        1     0
GCGACGACTACGCAGCTGCCT     ATTTQLP        1     0
GCGACGACTACGCATCCGAAT     ATTTHPN        1     0
GCGACGACTACGCATTCTCCT     ATTTHSP        1     0
GCGACGACTACGCCTACTTCG     ATTTPTS        1     0
GCGACGACTACGCCTAGTCAT     ATTTPSH        1     0
GCGACGACTACGCCTCATGTT     ATTTPHV        1     0
GCGACGACTACGCCTCCTAAG     ATTTPPK        1     0
GCGACGACTACGCCTGTTCAT     ATTTPVH        1     0
GCGACGACTACGCTGGTTCAG     ATTTLVQ        1     0
GCGACGACTACGCTGGTTCCT     ATTTLVP        1     0
GCGACGACTACGCTTAATGTG     ATTTLNV        1     0
GCGACGACTACGGATGCTATT     ATTTDAI        1     0
GCGACGACTACGGCGTTTATG     ATTTAFM        1     0
GCGACGACTACGGGGCATTCT     ATTTGHS        1     0
GCGACGACTACGGGTAATCCG     ATTTGNP        1     0
GCGACGACTACGGTGACTAAG     ATTTVTK        1     0
GCGACGACTACGGTGCAGGTT     ATTTVQV        1     0
GCGACGACTACGGTGGAGGTT     ATTTVEV        1     0
GCGACGACTACGTAGACTCAG     ATTTQTQ        1     0
GCGACGACTACGTATTAGATG     ATTTYQM        1     0
GCGACGACTACGTGGCCTCCT     ATTTWPP        1     0
GCGACGACTACGTTGAATACG     ATTTLNT        1     0
GCGACGACTACGTTGCATAAT     ATTTLHN        1     0
GCGACGACTACGTTGGCTAGT     ATTTLAS        1     0
GCGACGACTACTAAGCTTTCG     ATTTKLS        1     0
GCGACGACTACTAATATTTCG     ATTTNIS        1     0
GCGACGACTACTACGCGTGCT     ATTTTRA        1     0
GCGACGACTACTACTATTTAG     ATTTTIQ        1     0
GCGACGACTACTACTGAGCGG     ATTTTER        1     0
GCGACGACTACTACTGCTCAG     ATTTTAQ        1     0
GCGACGACTACTACTGGTCCT     ATTTTGP        1     0
GCGACGACTACTACTGTTCTG     ATTTTVL        1     0
GCGACGACTACTACTTATGTT     ATTTTYV        1     0
GCGACGACTACTATGGGGCTT     ATTTMGL        1     0
GCGACGACTACTATTATGCCT     ATTTIMP        1     0
GCGACGACTACTCAGCAGAAT     ATTTQQN        1     0
GCGACGACTACTCAGGCGCCG     ATTTQAP        1     0
GCGACGACTACTCATCGGCAT     ATTTHRH        1     0
GCGACGACTACTCCGACGCGT     ATTTPTR        1     0
GCGACGACTACTCCGATTCAT     ATTTPIH        1     0
GCGACGACTACTCCGGCGTCT     ATTTPAS        1     0
GCGACGACTACTCCGGGTCCG     ATTTPGP        1     0
GCGACGACTACTCCTCATCTG     ATTTPHL        1     0
GCGACGACTACTCCTCCGGAT     ATTTPPD        1     0
GCGACGACTACTCCTCCGGCG     ATTTPPA        1     0
GCGACGACTACTCCTTCTCCT     ATTTPSP        1     0
GCGACGACTACTCTGATGCAG     ATTTLMQ        1     0
GCGACGACTACTCTGCGTGTT     ATTTLRV        1     0
GCGACGACTACTCTGGTTGAT     ATTTLVD        1     0
GCGACGACTACTCTTACGTAT     ATTTLTY        1     0
GCGACGACTACTGAGCGTCCG     ATTTERP        1     0
GCGACGACTACTGATCCGAGG     ATTTDPR        1     0
GCGACGACTACTGCTATTTTG     ATTTAIL        1     0
GCGACGACTACTGCTGGTCTT     ATTTAGL        1     0
GCGACGACTACTGCTGTGGGG     ATTTAVG        1     0
GCGACGACTACTGCTGTTCTG     ATTTAVL        1     0
GCGACGACTACTGGGCATCTG     ATTTGHL        1     0
GCGACGACTACTGGTTTTCCT     ATTTGFP        1     0
GCGACGACTACTGTTCTGCAG     ATTTVLQ        1     0
GCGACGACTACTTCGAAGAAT     ATTTSKN        1     0
GCGACGACTACTTCGCTTCAT     ATTTSLH        1     0
GCGACGACTACTTCGTGGACG     ATTTSWT        1     0
GCGACGACTACTTCTAAGCCT     ATTTSKP        1     0
GCGACGACTACTTCTAAGCTT     ATTTSKL        1     0
GCGACGACTACTTCTCTTCAG     ATTTSLQ        1     0
GCGACGACTACTTCTGCGCTG     ATTTSAL        1     0
GCGACGACTACTTTTCAGCGT     ATTTFQR        1     0
GCGACGACTAGGACGGGTTGT     ATTRTGC        1     0
GCGACGACTAGGACTCTTGCT     ATTRTLA        1     0
GCGACGACTAGGATTACGCAG     ATTRITQ        1     0
GCGACGACTAGGCATACTCAT     ATTRHTH        1     0
GCGACGACTAGGCATGCTTAG     ATTRHAQ        1     0
GCGACGACTAGGCATGTGTAG     ATTRHVQ        1     0
GCGACGACTAGGCCTTGGTGG     ATTRPWW        1     0
GCGACGACTAGGCTGCCTCCG     ATTRLPP        1     0
GCGACGACTAGGCTTACGTTT     ATTRLTF        1     0
GCGACGACTAGGCTTCTTCCT     ATTRLLP        1     0
GCGACGACTAGGCTTTATGAG     ATTRLYE        1     0
GCGACGACTAGGGATACTTTT     ATTRDTF        1     0
GCGACGACTAGGGCTCTGCTT     ATTRALL        1     0
GCGACGACTAGGGGGCAGTAT     ATTRGQY        1     0
GCGACGACTAGGGGGCCGAAT     ATTRGPN        1     0
GCGACGACTAGGGGGCCTGCT     ATTRGPA        1     0
GCGACGACTAGGGGGGGTCCT     ATTRGGP        1     0
GCGACGACTAGGGGTGTGTCT     ATTRGVS        1     0
GCGACGACTAGGGTGCTTTGG     ATTRVLW        1     0
GCGACGACTAGGGTTCCTGCG     ATTRVPA        1     0
GCGACGACTAGGTCTACGGAT     ATTRSTD        1     0
GCGACGACTAGGTTTCAGTCG     ATTRFQS        1     0
GCGACGACTAGTAATATTCAG     ATTSNIQ        1     0
GCGACGACTAGTAATGGGCAG     ATTSNGQ        1     0
GCGACGACTAGTACGATGACT     ATTSTMT        1     0
GCGACGACTAGTACGGGTTCT     ATTSTGS        1     0
GCGACGACTAGTACGTTGCCG     ATTSTLP        1     0
GCGACGACTAGTACTAAGTCG     ATTSTKS        1     0
GCGACGACTAGTACTACTTAT     ATTSTTY        1     0
GCGACGACTAGTATGACTTCG     ATTSMTS        1     0
GCGACGACTAGTCAGCATGTT     ATTSQHV        1     0
GCGACGACTAGTCAGCTTGGT     ATTSQLG        1     0
GCGACGACTAGTCATGCGCAT     ATTSHAH        1     0
GCGACGACTAGTCCTACTGAG     ATTSPTE        1     0
GCGACGACTAGTCCTTCTCTG     ATTSPSL        1     0
GCGACGACTAGTCCTTGGCCT     ATTSPWP        1     0
GCGACGACTAGTCCTTTTAGG     ATTSPFR        1     0
GCGACGACTAGTCTGTGTAAG     ATTSLCK        1     0
GCGACGACTAGTCTTCTTCTG     ATTSLLL        1     0
GCGACGACTAGTCTTGTGCCG     ATTSLVP        1     0
GCGACGACTAGTGATCCTCAG     ATTSDPQ        1     0
GCGACGACTAGTGATGTTTCT     ATTSDVS        1     0
GCGACGACTAGTGGGAATCCT     ATTSGNP        1     0
GCGACGACTAGTGTGACTTCT     ATTSVTS        1     0
GCGACGACTAGTGTGCTGATT     ATTSVLI        1     0
GCGACGACTAGTTATAAGACT     ATTSYKT        1     0
GCGACGACTAGTTCTTTTGAG     ATTSSFE        1     0
GCGACGACTAGTTGTGCGACT     ATTSCAT        1     0
GCGACGACTAGTTTGACTGGG     ATTSLTG        1     0
GCGACGACTAGTTTTAGGCCG     ATTSFRP        1     0
GCGACGACTAGTTTTCCTTAT     ATTSFPY        1     0
GCGACGACTATGAATGTTGTT     ATTMNVV        1     0
GCGACGACTATGAATTCGAAT     ATTMNSN        1     0
GCGACGACTATGACGGGTTGG     ATTMTGW        1     0
GCGACGACTATGAGGCCTGGG     ATTMRPG        1     0
GCGACGACTATGAGGCTGCCT     ATTMRLP        1     0
GCGACGACTATGAGGTCTGCG     ATTMRSA        1     0
GCGACGACTATGATGCTGTAG     ATTMMLQ        1     0
GCGACGACTATGCATGCTACG     ATTMHAT        1     0
GCGACGACTATGCATGGGCTT     ATTMHGL        1     0
GCGACGACTATGCCTCAGCCT     ATTMPQP        1     0
GCGACGACTATGCGTATGCCG     ATTMRMP        1     0
GCGACGACTATGCGTTGTATG     ATTMRCM        1     0
GCGACGACTATGCGTTGTGTT     ATTMRCV        1     0
GCGACGACTATGCTGCCTCAT     ATTMLPH        1     0
GCGACGACTATGCTTACGTGG     ATTMLTW        1     0
GCGACGACTATGCTTCAGATT     ATTMLQI        1     0
GCGACGACTATGCTTCTGTTT     ATTMLLF        1     0
GCGACGACTATGGCGACTATT     ATTMATI        1     0
GCGACGACTATGGCTACTTTG     ATTMATL        1     0
GCGACGACTATGGCTATTGCG     ATTMAIA        1     0
GCGACGACTATGGCTCATCCT     ATTMAHP        1     0
GCGACGACTATGGGGGTTACG     ATTMGVT        1     0
GCGACGACTATGGTGAAGACT     ATTMVKT        1     0
GCGACGACTATGGTTATGGCG     ATTMVMA        1     0
GCGACGACTATGGTTCCTTTG     ATTMVPL        1     0
GCGACGACTATGTATAGTCCG     ATTMYSP        1     0
GCGACGACTATGTATGTGGAT     ATTMYVD        1     0
GCGACGACTATGTTTGCTCCT     ATTMFAP        1     0
GCGACGACTATTAGTACTGTT     ATTISTV        1     0
GCGACGACTATTATTCATAGT     ATTIIHS        1     0
GCGACGACTATTCAGACTTTT     ATTIQTF        1     0
GCGACGACTATTCATCATGCT     ATTIHHA        1     0
GCGACGACTATTCATCCGTAT     ATTIHPY        1     0
GCGACGACTATTCCAGCTTCG     ATTIPAS        1     0
GCGACGACTATTCCGTTTGGG     ATTIPFG        1     0
GCGACGACTATTCCTAATGCG     ATTIPNA        1     0
GCGACGACTATTCCTCCTGTT     ATTIPPV        1     0
GCGACGACTATTCTGCCGCAT     ATTILPH        1     0
GCGACGACTATTCTGTATCAT     ATTILYH        1     0
GCGACGACTATTCTGTCTTCT     ATTILSS        1     0
GCGACGACTATTCTTGGTATT     ATTILGI        1     0
GCGACGACTATTGATACTCTG     ATTIDTL        1     0
GCGACGACTATTGATCGGCTG     ATTIDRL        1     0
GCGACGACTATTGCGCCGACG     ATTIAPT        1     0
GCGACGACTATTGCTACGATG     ATTIATM        1     0
GCGACGACTATTGCTACTATG     ATTIATM        1     0
GCGACGACTATTGTGACTCCT     ATTIVTP        1     0
GCGACGACTATTGTGCATGTT     ATTIVHV        1     0
GCGACGACTATTGTGCCTAAT     ATTIVPN        1     0
GCGACGACTATTGTTAATGCT     ATTIVNA        1     0
GCGACGACTATTGTTATGACT     ATTIVMT        1     0
GCGACGACTATTTATAGGTGG     ATTIYRW        1     0
GCGACGACTATTTCGTATGCT     ATTISYA        1     0
GCGACGACTATTTCTGCGAGG     ATTISAR        1     0
GCGACGACTCACTTGTATCCT     ATTHLYP        1     0
GCGACGACTCAGAAGACTAGT     ATTQKTS        1     0
GCGACGACTCAGAATCAGCTG     ATTQNQL        1     0
GCGACGACTCAGAATTTTTCT     ATTQNFS        1     0
GCGACGACTCAGACTACTAGT     ATTQTTS        1     0
GCGACGACTCAGACTACTCTG     ATTQTTL        1     0
GCGACGACTCAGACTCCTTAT     ATTQTPY        1     0
GCGACGACTCAGAGGGCTGCG     ATTQRAA        1     0
GCGACGACTCAGAGTAATGCG     ATTQSNA        1     0
GCGACGACTCAGATGCTGCAG     ATTQMLQ        1     0
GCGACGACTCAGATTACGACT     ATTQITT        1     0
GCGACGACTCAGATTCCTCAT     ATTQIPH        1     0
GCGACGACTCAGCAGCTTGCG     ATTQQLA        1     0
GCGACGACTCAGCAGCTTTAT     ATTQQLY        1     0
GCGACGACTCAGCAGTTGCAT     ATTQQLH        1     0
GCGACGACTCAGCATTCTCCT     ATTQHSP        1     0
GCGACGACTCAGCCGCTTACG     ATTQPLT        1     0
GCGACGACTCAGCCGTGTGGG     ATTQPCG        1     0
GCGACGACTCAGCCTAGGTAG     ATTQPRQ        1     0
GCGACGACTCAGCCTCTTCTG     ATTQPLL        1     0
GCGACGACTCAGCCTGGTTAT     ATTQPGY        1     0
GCGACGACTCAGCGTAATGAT     ATTQRND        1     0
GCGACGACTCAGCGTCTTACT     ATTQRLT        1     0
GCGACGACTCAGCTGCTTGTT     ATTQLLV        1     0
GCGACGACTCAGCTTACGTTG     ATTQLTL        1     0
GCGACGACTCAGCTTATGGTT     ATTQLMV        1     0
GCGACGACTCAGGAGGAGAAG     ATTQEEK        1     0
GCGACGACTCAGGAGGTGTAT     ATTQEVY        1     0
GCGACGACTCAGGATGAGCTG     ATTQDEL        1     0
GCGACGACTCAGGCGATTCTG     ATTQAIL        1     0
GCGACGACTCAGGCTAATATT     ATTQANI        1     0
GCGACGACTCAGGCTATTAAG     ATTQAIK        1     0
GCGACGACTCAGGCTTATCCT     ATTQAYP        1     0
GCGACGACTCAGGGGCCGCAT     ATTQGPH        1     0
GCGACGACTCAGGTTACTCGT     ATTQVTR        1     0
GCGACGACTCAGGTTTATCGT     ATTQVYR        1     0
GCGACGACTCAGTATACGCAT     ATTQYTH        1     0
GCGACGACTCAGTCGGCTAGG     ATTQSAR        1     0
GCGACGACTCAGTCTCCGGCT     ATTQSPA        1     0
GCGACGACTCAGTGTCCTGAG     ATTQCPE        1     0
GCGACGACTCAGTGTGCTTGT     ATTQCAC        1     0
GCGACGACTCAGTTGCAGTAT     ATTQLQY        1     0
GCGACGACTCAGTTTCCTAAT     ATTQFPN        1     0
GCGACGACTCAGTTTCCTAGG     ATTQFPR        1     0
GCGACGACTCAGTTTGGGCTT     ATTQFGL        1     0
GCGACGACTCATAAGAGGCTG     ATTHKRL        1     0
GCGACGACTCATAAGGTTCCT     ATTHKVP        1     0
GCGACGACTCATAATAGGAGT     ATTHNRS        1     0
GCGACGACTCATAATCATACT     ATTHNHT        1     0
GCGACGACTCATACGCCGATG     ATTHTPM        1     0
GCGACGACTCATACGCTGAGG     ATTHTLR        1     0
GCGACGACTCATACGGCTGTG     ATTHTAV        1     0
GCGACGACTCATACTAATACG     ATTHTNT        1     0
GCGACGACTCATACTACGCCG     ATTHTTP        1     0
GCGACGACTCATACTCGTGAG     ATTHTRE        1     0
GCGACGACTCATAGGCCTCAG     ATTHRPQ        1     0
GCGACGACTCATATGAGGTAT     ATTHMRY        1     0
GCGACGACTCATATGTTGCAG     ATTHMLQ        1     0
GCGACGACTCATATTCCTGAT     ATTHIPD        1     0
GCGACGACTCATCAGCGTGAT     ATTHQRD        1     0
GCGACGACTCATCATATGTGG     ATTHHMW        1     0
GCGACGACTCATCATTATCGT     ATTHHYR        1     0
GCGACGACTCATCCGACTCCT     ATTHPTP        1     0
GCGACGACTCATCCGATGTAG     ATTHPMQ        1     0
GCGACGACTCATCCGCAGCAG     ATTHPQQ        1     0
GCGACGACTCATCCGCGGGCG     ATTHPRA        1     0
GCGACGACTCATCCGGAGTTT     ATTHPEF        1     0
GCGACGACTCATCCTCATACG     ATTHPHT        1     0
GCGACGACTCATCGGTCTGCG     ATTHRSA        1     0
GCGACGACTCATCGGTGGTTG     ATTHRWL        1     0
GCGACGACTCATCGTAATACG     ATTHRNT        1     0
GCGACGACTCATCTGCCGCAT     ATTHLPH        1     0
GCGACGACTCATCTGCCTCCT     ATTHLPP        1     0
GCGACGACTCATCTTCGGAAT     ATTHLRN        1     0
GCGACGACTCATGAGACGATG     ATTHETM        1     0
GCGACGACTCATGAGATGTTG     ATTHEML        1     0
GCGACGACTCATGATCCTGAG     ATTHDPE        1     0
GCGACGACTCATGCGCTGCAG     ATTHALQ        1     0
GCGACGACTCATGCGCTTGCT     ATTHALA        1     0
GCGACGACTCATGCTACGCGG     ATTHATR        1     0
GCGACGACTCATGCTCATGCT     ATTHAHA        1     0
GCGACGACTCATGCTCCTCAG     ATTHAPQ        1     0
GCGACGACTCATGCTCGTGTT     ATTHARV        1     0
GCGACGACTCATGCTGAGTTT     ATTHAEF        1     0
GCGACGACTCATGGGCGTAAT     ATTHGRN        1     0
GCGACGACTCATGGGTTTCCT     ATTHGFP        1     0
GCGACGACTCATGGTCCTACT     ATTHGPT        1     0
GCGACGACTCATGGTGGGATG     ATTHGGM        1     0
GCGACGACTCATGTGTATGTT     ATTHVYV        1     0
GCGACGACTCATGTTAGTCAT     ATTHVSH        1     0
GCGACGACTCATGTTGCGGGT     ATTHVAG        1     0
GCGACGACTCATTATTATAAT     ATTHYYN        1     0
GCGACGACTCATTCTCCGCTG     ATTHSPL        1     0
GCGACGACTCATTTGAATTGG     ATTHLNW        1     0
GCGACGACTCATTTGAGGCAG     ATTHLRQ        1     0
GCGACGACTCATTTGAGTTTT     ATTHLSF        1     0
GCGACGACTCATTTGCCGTAT     ATTHLPY        1     0
GCGACGACTCATTTGGCGCTT     ATTHLAL        1     0
GCGACGACTCATTTTTTTGAG     ATTHFFE        1     0
GCGACGACTCCGAAGGATAGG     ATTPKDR        1     0
GCGACGACTCCGACTCTTCCT     ATTPTLP        1     0
GCGACGACTCCGAGGCATCTT     ATTPRHL        1     0
GCGACGACTCCGAGTCCTGAT     ATTPSPD        1     0
GCGACGACTCCGAGTCCTTCT     ATTPSPS        1     0
GCGACGACTCCGATGAGGCCT     ATTPMRP        1     0
GCGACGACTCCGATGCCTCAT     ATTPMPH        1     0
GCGACGACTCCGATGGAGAAG     ATTPMEK        1     0
GCGACGACTCCGATGGCTGGT     ATTPMAG        1     0
GCGACGACTCCGATTTTTCTG     ATTPIFL        1     0
GCGACGACTCCGCAGACTACT     ATTPQTT        1     0
GCGACGACTCCGCATAGTCTG     ATTPHSL        1     0
GCGACGACTCCGCATCTTACT     ATTPHLT        1     0
GCGACGACTCCGCCGATTGTT     ATTPPIV        1     0
GCGACGACTCCGCCTCGGCTG     ATTPPRL        1     0
GCGACGACTCCGCCTTCTTTT     ATTPPSF        1     0
GCGACGACTCCGCGTTTGGTT     ATTPRLV        1     0
GCGACGACTCCGCTGACGGGT     ATTPLTG        1     0
GCGACGACTCCGCTGCATGAT     ATTPLHD        1     0
GCGACGACTCCGCTTAGTCTG     ATTPLSL        1     0
GCGACGACTCCGGAGAGGCCT     ATTPERP        1     0
GCGACGACTCCGGAGCCTCTT     ATTPEPL        1     0
GCGACGACTCCGGCGACGGTT     ATTPATV        1     0
GCGACGACTCCGGCGCAGACG     ATTPAQT        1     0
GCGACGACTCCGGCGCTGTCT     ATTPALS        1     0
GCGACGACTCCGGCGTATTCG     ATTPAYS        1     0
GCGACGACTCCGGCTTATCGT     ATTPAYR        1     0
GCGACGACTCCGGGGCGGCCT     ATTPGRP        1     0
GCGACGACTCCGGTGACGTAT     ATTPVTY        1     0
GCGACGACTCCGGTTCAGCTT     ATTPVQL        1     0
GCGACGACTCCGTATCCTGTT     ATTPYPV        1     0
GCGACGACTCCGTGGACGAAT     ATTPWTN        1     0
GCGACGACTCCGTGTAAGATT     ATTPCKI        1     0
GCGACGACTCCGTTGACTCCG     ATTPLTP        1     0
GCGACGACTCCGTTGCTTAGG     ATTPLLR        1     0
GCGACGACTCCGTTGTTTCTG     ATTPLFL        1     0
GCGACGACTCCGTTTCTTCGT     ATTPFLR        1     0
GCGACGACTCCGTTTTGGCCT     ATTPFWP        1     0
GCGACGACTCCTAATACGTCT     ATTPNTS        1     0
GCGACGACTCCTAATCGTTCG     ATTPNRS        1     0
GCGACGACTCCTAATGAGGTG     ATTPNEV        1     0
GCGACGACTCCTACGAAGAAT     ATTPTKN        1     0
GCGACGACTCCTACGAGGCAT     ATTPTRH        1     0
GCGACGACTCCTACGAGTTAT     ATTPTSY        1     0
GCGACGACTCCTACGCTGCAT     ATTPTLH        1     0
GCGACGACTCCTACGCTTCTG     ATTPTLL        1     0
GCGACGACTCCTACGGATGTG     ATTPTDV        1     0
GCGACGACTCCTACGGCTCCG     ATTPTAP        1     0
GCGACGACTCCTACGTAGCTG     ATTPTQL        1     0
GCGACGACTCCTACTATTCCT     ATTPTIP        1     0
GCGACGACTCCTACTCAGGTT     ATTPTQV        1     0
GCGACGACTCCTACTCCGCCT     ATTPTPP        1     0
GCGACGACTCCTACTCGGAAT     ATTPTRN        1     0
GCGACGACTCCTACTTCGCCT     ATTPTSP        1     0
GCGACGACTCCTAGGCCTCTG     ATTPRPL        1     0
GCGACGACTCCTAGTACGGTG     ATTPSTV        1     0
GCGACGACTCCTAGTTATTAT     ATTPSYY        1     0
GCGACGACTCCTATGTCTCGT     ATTPMSR        1     0
GCGACGACTCCTCATACTAAG     ATTPHTK        1     0
GCGACGACTCCTCATCAGACG     ATTPHQT        1     0
GCGACGACTCCTCATGCGCGG     ATTPHAR        1     0
GCGACGACTCCTCATGGGTAG     ATTPHGQ        1     0
GCGACGACTCCTCCGATTCCT     ATTPPIP        1     0
GCGACGACTCCTCCGGCGATT     ATTPPAI        1     0
GCGACGACTCCTCCGGGTGAG     ATTPPGE        1     0
GCGACGACTCCTCCGTTTCTT     ATTPPFL        1     0
GCGACGACTCCTCCTACGCTG     ATTPPTL        1     0
GCGACGACTCCTCCTACTTAT     ATTPPTY        1     0
GCGACGACTCCTCCTATTCAG     ATTPPIQ        1     0
GCGACGACTCCTCCTCCGGCT     ATTPPPA        1     0
GCGACGACTCCTCGGACAGTT     ATTPRTV        1     0
GCGACGACTCCTCGGATTTTT     ATTPRIF        1     0
GCGACGACTCCTCGTACTTCT     ATTPRTS        1     0
GCGACGACTCCTCTGATTTAG     ATTPLIQ        1     0
GCGACGACTCCTCTGCTTTCG     ATTPLLS        1     0
GCGACGACTCCTCTTAATAAG     ATTPLNK        1     0
GCGACGACTCCTCTTCGTACT     ATTPLRT        1     0
GCGACGACTCCTCTTGCGATG     ATTPLAM        1     0
GCGACGACTCCTCTTGTTAAT     ATTPLVN        1     0
GCGACGACTCCTGATACTTAT     ATTPDTY        1     0
GCGACGACTCCTGATAGTTAT     ATTPDSY        1     0
GCGACGACTCCTGATCATTCT     ATTPDHS        1     0
GCGACGACTCCTGCGAATAAG     ATTPANK        1     0
GCGACGACTCCTGCGTATACT     ATTPAYT        1     0
GCGACGACTCCTGCTAAGTCG     ATTPAKS        1     0
GCGACGACTCCTGCTAATAGG     ATTPANR        1     0
GCGACGACTCCTGCTAATCCT     ATTPANP        1     0
GCGACGACTCCTGCTACGACG     ATTPATT        1     0
GCGACGACTCCTGCTCATCAG     ATTPAHQ        1     0
GCGACGACTCCTGCTGGTTAT     ATTPAGY        1     0
GCGACGACTCCTGCTTTGACT     ATTPALT        1     0
GCGACGACTCCTGCTTTGGTG     ATTPALV        1     0
GCGACGACTCCTGGGTCGGAT     ATTPGSD        1     0
GCGACGACTCCTGTGCCGGCG     ATTPVPA        1     0
GCGACGACTCCTGTGTTGATG     ATTPVLM        1     0
GCGACGACTCCTTATACTGAG     ATTPYTE        1     0
GCGACGACTCCTTATCATGCG     ATTPYHA        1     0
GCGACGACTCCTTATGATTCT     ATTPYDS        1     0
GCGACGACTCCTTATGCTGCT     ATTPYAA        1     0
GCGACGACTCCTTCGATTGCT     ATTPSIA        1     0
GCGACGACTCCTTCTATTGTT     ATTPSIV        1     0
GCGACGACTCCTTTGTAGGGT     ATTPLQG        1     0
GCGACGACTCCTTTGTCTGAG     ATTPLSE        1     0
GCGACGACTCCTTTTAAGATT     ATTPFKI        1     0
GCGACGACTCCTTTTAATATT     ATTPFNI        1     0
GCGACGACTCCTTTTCCGAGT     ATTPFPS        1     0
GCGACGACTCCTTTTTCTACG     ATTPFST        1     0
GCGACGACTCGGACTACGGTG     ATTRTTV        1     0
GCGACGACTCGGACTGTGGCG     ATTRTVA        1     0
GCGACGACTCGGATGCCTAAT     ATTRMPN        1     0
GCGACGACTCGGATTAAGATG     ATTRIKM        1     0
GCGACGACTCGGCCTACGACG     ATTRPTT        1     0
GCGACGACTCGGCCTGTGCCT     ATTRPVP        1     0
GCGACGACTCGGGCGCTGTTT     ATTRALF        1     0
GCGACGACTCGGGCTATGCAG     ATTRAMQ        1     0
GCGACGACTCGGGCTTATGGT     ATTRAYG        1     0
GCGACGACTCGGGTGACGCCG     ATTRVTP        1     0
GCGACGACTCGGGTTACTCTG     ATTRVTL        1     0
GCGACGACTCGGGTTGTTACT     ATTRVVT        1     0
GCGACGACTCGGGTTTGTAAT     ATTRVCN        1     0
GCGACGACTCGGGTTTTGTTT     ATTRVLF        1     0
GCGACGACTCGGTCGGGTCTT     ATTRSGL        1     0
GCGACGACTCGTAATACGAAT     ATTRNTN        1     0
GCGACGACTCGTAATACTACT     ATTRNTT        1     0
GCGACGACTCGTAGTAATTAT     ATTRSNY        1     0
GCGACGACTCGTCAGGAGTCG     ATTRQES        1     0
GCGACGACTCGTCATATTGTT     ATTRHIV        1     0
GCGACGACTCGTCCGCCTAGT     ATTRPPS        1     0
GCGACGACTCGTCCGTTTTTG     ATTRPFL        1     0
GCGACGACTCGTCCTCCTACT     ATTRPPT        1     0
GCGACGACTCGTCCTCCTTAT     ATTRPPY        1     0
GCGACGACTCGTCCTCTTTCG     ATTRPLS        1     0
GCGACGACTCGTCTTCAGTGG     ATTRLQW        1     0
GCGACGACTCGTGAGCAGTCT     ATTREQS        1     0
GCGACGACTCGTGGGACTTAT     ATTRGTY        1     0
GCGACGACTCGTGGGAGTGTT     ATTRGSV        1     0
GCGACGACTCGTGGTCTGAAT     ATTRGLN        1     0
GCGACGACTCGTTATCAGGTG     ATTRYQV        1     0
GCGACGACTCGTTGGCATGCT     ATTRWHA        1     0
GCGACGACTCGTTTTGAGGCT     ATTRFEA        1     0
GCGACGACTCTGAATAATTCG     ATTLNNS        1     0
GCGACGACTCTGAATCTGACG     ATTLNLT        1     0
GCGACGACTCTGAATGGGTTG     ATTLNGL        1     0
GCGACGACTCTGACGTTGGTG     ATTLTLV        1     0
GCGACGACTCTGACTAAGACT     ATTLTKT        1     0
GCGACGACTCTGACTACTCAG     ATTLTTQ        1     0
GCGACGACTCTGACTCCGTCG     ATTLTPS        1     0
GCGACGACTCTGAGTAGTACT     ATTLSST        1     0
GCGACGACTCTGAGTCCTAAG     ATTLSPK        1     0
GCGACGACTCTGAGTTGTTCT     ATTLSCS        1     0
GCGACGACTCTGATGTAGATT     ATTLMQI        1     0
GCGACGACTCTGATGTTGATG     ATTLMLM        1     0
GCGACGACTCTGATTGATACG     ATTLIDT        1     0
GCGACGACTCTGCAGACGCCT     ATTLQTP        1     0
GCGACGACTCTGCAGCATGCT     ATTLQHA        1     0
GCGACGACTCTGCAGGATATT     ATTLQDI        1     0
GCGACGACTCTGCAGTATATT     ATTLQYI        1     0
GCGACGACTCTGCATATGTCG     ATTLHMS        1     0
GCGACGACTCTGCATCAGTAT     ATTLHQY        1     0
GCGACGACTCTGCATGATGCT     ATTLHDA        1     0
GCGACGACTCTGCATTCGCCG     ATTLHSP        1     0
GCGACGACTCTGCATTCTCGT     ATTLHSR        1     0
GCGACGACTCTGCCGCTTGTG     ATTLPLV        1     0
GCGACGACTCTGCCGGCGACG     ATTLPAT        1     0
GCGACGACTCTGCCGGTGACT     ATTLPVT        1     0
GCGACGACTCTGCCTCCGGTT     ATTLPPV        1     0
GCGACGACTCTGCCTTCGTTT     ATTLPSF        1     0
GCGACGACTCTGCCTTGTGCT     ATTLPCA        1     0
GCGACGACTCTGCGGACGCTG     ATTLRTL        1     0
GCGACGACTCTGCGTTATACT     ATTLRYT        1     0
GCGACGACTCTGCGTTCTACT     ATTLRST        1     0
GCGACGACTCTGCTGAGTCTG     ATTLLSL        1     0
GCGACGACTCTGCTTTGGGCT     ATTLLWA        1     0
GCGACGACTCTGGAGCCTTGG     ATTLEPW        1     0
GCGACGACTCTGGCGCCTCTT     ATTLAPL        1     0
GCGACGACTCTGGGTCCGCCT     ATTLGPP        1     0
GCGACGACTCTGTATCCGTGG     ATTLYPW        1     0
GCGACGACTCTGTATCTTTTG     ATTLYLL        1     0
GCGACGACTCTGTATGCTACT     ATTLYAT        1     0
GCGACGACTCTGTGGACTGAG     ATTLWTE        1     0
GCGACGACTCTGTTTTTCCCG     ATTLFFP        1     0
GCGACGACTCTTAAGACGGTT     ATTLKTV        1     0
GCGACGACTCTTAAGAGGACT     ATTLKRT        1     0
GCGACGACTCTTAAGCCGCAT     ATTLKPH        1     0
GCGACGACTCTTACGACTAAG     ATTLTTK        1     0
GCGACGACTCTTACGCATGTT     ATTLTHV        1     0
GCGACGACTCTTACTACTGAT     ATTLTTD        1     0
GCGACGACTCTTACTACTTCG     ATTLTTS        1     0
GCGACGACTCTTACTACTTTG     ATTLTTL        1     0
GCGACGACTCTTACTAGGTGG     ATTLTRW        1     0
GCGACGACTCTTATGACTCCG     ATTLMTP        1     0
GCGACGACTCTTATGCTTTTG     ATTLMLL        1     0
GCGACGACTCTTATTGTTGAT     ATTLIVD        1     0
GCGACGACTCTTCAATCGGCG     ATTLQSA        1     0
GCGACGACTCTTCAGATGCTT     ATTLQML        1     0
GCGACGACTCTTCATCATCAG     ATTLHHQ        1     0
GCGACGACTCTTCCGCGTTAT     ATTLPRY        1     0
GCGACGACTCTTCCGCTGCTG     ATTLPLL        1     0
GCGACGACTCTTCCGGAGAGT     ATTLPES        1     0
GCGACGACTCTTCCGGCTGTG     ATTLPAV        1     0
GCGACGACTCTTCCGTGTAAT     ATTLPCN        1     0
GCGACGACTCTTCCGTTTCGT     ATTLPFR        1     0
GCGACGACTCTTCCTAGGCCT     ATTLPRP        1     0
GCGACGACTCTTCCTCCTGCG     ATTLPPA        1     0
GCGACGACTCTTCCTGATCGG     ATTLPDR        1     0
GCGACGACTCTTCGGGCGTTT     ATTLRAF        1     0
GCGACGACTCTTCTGATGTTT     ATTLLMF        1     0
GCGACGACTCTTCTTAATCCT     ATTLLNP        1     0
GCGACGACTCTTCTTCCGCTG     ATTLLPL        1     0
GCGACGACTCTTCTTGTGCCT     ATTLLVP        1     0
GCGACGACTCTTGAGCGGATT     ATTLERI        1     0
GCGACGACTCTTGATACAATG     ATTLDTM        1     0
GCGACGACTCTTGATCATCGG     ATTLDHR        1     0
GCGACGACTCTTGCGATGTTT     ATTLAMF        1     0
GCGACGACTCTTGCTCTTCGT     ATTLALR        1     0
GCGACGACTCTTGTGGCTACT     ATTLVAT        1     0
GCGACGACTCTTGTTGCTCAT     ATTLVAH        1     0
GCGACGACTCTTTCTACTTCG     ATTLSTS        1     0
GCGACGACTCTTTCTATTCCG     ATTLSIP        1     0
GCGACGACTCTTTCTGGTAAG     ATTLSGK        1     0
GCGACGACTCTTTCTTATCCG     ATTLSYP        1     0
GCGACGACTCTTTGGATGGAT     ATTLWMD        1     0
GCGACGACTCTTTGGCCGCGT     ATTLWPR        1     0
GCGACGACTCTTTGTCTGCAT     ATTLCLH        1     0
GCGACGACTCTTTTGACGCGG     ATTLLTR        1     0
GCGACGACTCTTTTGACTGCT     ATTLLTA        1     0
GCGACGACTCTTTTGACTTAT     ATTLLTY        1     0
GCGACGACTCTTTTTCAGCCT     ATTLFQP        1     0
GCGACGACTGAGAAGGAGGTG     ATTEKEV        1     0
GCGACGACTGAGAGGATTATG     ATTERIM        1     0
GCGACGACTGAGAGTTATGCT     ATTESYA        1     0
GCGACGACTGAGATGCAGGCT     ATTEMQA        1     0
GCGACGACTGAGATTAGGCGG     ATTEIRR        1     0
GCGACGACTGAGATTCCGCAT     ATTEIPH        1     0
GCGACGACTGAGATTTTGCGG     ATTEILR        1     0
GCGACGACTGAGCAGCATCTG     ATTEQHL        1     0
GCGACGACTGAGCAGGCTCGG     ATTEQAR        1     0
GCGACGACTGAGCATGCGGTT     ATTEHAV        1     0
GCGACGACTGAGCCGACTCCG     ATTEPTP        1     0
GCGACGACTGAGCCTGCTGTT     ATTEPAV        1     0
GCGACGACTGAGCCTTATCAG     ATTEPYQ        1     0
GCGACGACTGAGCGGGCGAAG     ATTERAK        1     0
GCGACGACTGAGCGTCTGGAT     ATTERLD        1     0
GCGACGACTGAGCGTGCGCGT     ATTERAR        1     0
GCGACGACTGAGCTGCCGAGG     ATTELPR        1     0
GCGACGACTGAGCTGCCTCTG     ATTELPL        1     0
GCGACGACTGAGCTTGAGCCG     ATTELEP        1     0
GCGACGACTGAGGATACTGTG     ATTEDTV        1     0
GCGACGACTGAGGCTGCTCCG     ATTEAAP        1     0
GCGACGACTGAGTGGCCTAAG     ATTEWPK        1     0
GCGACGACTGAGTGTGAGGAG     ATTECEE        1     0
GCGACGACTGAGTTGGTTCCT     ATTELVP        1     0
GCGACGACTGAGTTTCGTAAG     ATTEFRK        1     0
GCGACGACTGATAAGCCGCTG     ATTDKPL        1     0
GCGACGACTGATAAGGCTATT     ATTDKAI        1     0
GCGACGACTGATAATCCGCAT     ATTDNPH        1     0
GCGACGACTGATAATCCGGCT     ATTDNPA        1     0
GCGACGACTGATACGCCTTCG     ATTDTPS        1     0
GCGACGACTGATACGCGGCCT     ATTDTRP        1     0
GCGACGACTGATACGCTGTGT     ATTDTLC        1     0
GCGACGACTGATACGGTGCTG     ATTDTVL        1     0
GCGACGACTGATACTACTACG     ATTDTTT        1     0
GCGACGACTGATACTATGATG     ATTDTMM        1     0
GCGACGACTGATAGGAGTAAT     ATTDRSN        1     0
GCGACGACTGATAGGCAGCCG     ATTDRQP        1     0
GCGACGACTGATAGGCTGTCG     ATTDRLS        1     0
GCGACGACTGATAGTAGGGTT     ATTDSRV        1     0
GCGACGACTGATATTCTTCGT     ATTDILR        1     0
GCGACGACTGATCAGTATCCT     ATTDQYP        1     0
GCGACGACTGATCATCTTCCT     ATTDHLP        1     0
GCGACGACTGATCATTGGCGT     ATTDHWR        1     0
GCGACGACTGATCCGACTACT     ATTDPTT        1     0
GCGACGACTGATCCTGTTCGT     ATTDPVR        1     0
GCGACGACTGATCGGACTTCG     ATTDRTS        1     0
GCGACGACTGATCTGTATGCT     ATTDLYA        1     0
GCGACGACTGATCTTCTTCTT     ATTDLLL        1     0
GCGACGACTGATCTTGGTGAG     ATTDLGE        1     0
GCGACGACTGATCTTTCTATG     ATTDLSM        1     0
GCGACGACTGATGCTGTGAGT     ATTDAVS        1     0
GCGACGACTGATGGTCAGGGT     ATTDGQG        1     0
GCGACGACTGATGTTATTACT     ATTDVIT        1     0
GCGACGACTGATGTTCTGCCG     ATTDVLP        1     0
GCGACGACTGATTCGGCTTCT     ATTDSAS        1     0
GCGACGACTGATTCTGTGAGT     ATTDSVS        1     0
GCGACGACTGATTGGCGTCCT     ATTDWRP        1     0
GCGACGACTGATTGTAGGCCG     ATTDCRP        1     0
GCGACGACTGATTGTCAGGGT     ATTDCQG        1     0
GCGACGACTGATTTGCCTGAT     ATTDLPD        1     0
GCGACGACTGATTTTCGGTTT     ATTDFRF        1     0
GCGACGACTGCGAAGACTCCG     ATTAKTP        1     0
GCGACGACTGCGAAGATGTTT     ATTAKMF        1     0
GCGACGACTGCGAATGATGAG     ATTANDE        1     0
GCGACGACTGCGACGGCTCCG     ATTATAP        1     0
GCGACGACTGCGACGTTGAGG     ATTATLR        1     0
GCGACGACTGCGACTATTAAG     ATTATIK        1     0
GCGACGACTGCGACTCCTGAG     ATTATPE        1     0
GCGACGACTGCGACTGCGCCT     ATTATAP        1     0
GCGACGACTGCGACTTATCCG     ATTATYP        1     0
GCGACGACTGCGAGTACTAGT     ATTASTS        1     0
GCGACGACTGCGATGAATGAG     ATTAMNE        1     0
GCGACGACTGCGATGAATGTG     ATTAMNV        1     0
GCGACGACTGCGATGATTAAT     ATTAMIN        1     0
GCGACGACTGCGATTGATTCT     ATTAIDS        1     0
GCGACGACTGCGCAGCATCTT     ATTAQHL        1     0
GCGACGACTGCGCATACGCAT     ATTAHTH        1     0
GCGACGACTGCGCCTACGATT     ATTAPTI        1     0
GCGACGACTGCGCCTCCTCCT     ATTAPPP        1     0
GCGACGACTGCGCCTCTTACG     ATTAPLT        1     0
GCGACGACTGCGCCTGTGCTT     ATTAPVL        1     0
GCGACGACTGCGCTGACTTCG     ATTALTS        1     0
GCGACGACTGCGCTGCATAGG     ATTALHR        1     0
GCGACGACTGCGCTTACGGTT     ATTALTV        1     0
GCGACGACTGCGCTTCCTTAT     ATTALPY        1     0
GCGACGACTGCGGCTGGGGCT     ATTAAGA        1     0
GCGACGACTGCGGGGTATTCT     ATTAGYS        1     0
GCGACGACTGCGGGTAAGCAG     ATTAGKQ        1     0
GCGACGACTGCGGGTACTCCT     ATTAGTP        1     0
GCGACGACTGCGGTGCGGGCG     ATTAVRA        1     0
GCGACGACTGCGTATCATACT     ATTAYHT        1     0
GCGACGACTGCGTGGCATCTG     ATTAWHL        1     0
GCGACGACTGCGTTGAAGGAT     ATTALKD        1     0
GCGACGACTGCTAAGATTCAG     ATTAKIQ        1     0
GCGACGACTGCTAATCTGATG     ATTANLM        1     0
GCGACGACTGCTAATGCGTAT     ATTANAY        1     0
GCGACGACTGCTAATGCTCAG     ATTANAQ        1     0
GCGACGACTGCTACGACGATG     ATTATTM        1     0
GCGACGACTGCTACGACTATT     ATTATTI        1     0
GCGACGACTGCTACGATTTCT     ATTATIS        1     0
GCGACGACTGCTACGCCTTCG     ATTATPS        1     0
GCGACGACTGCTACGGATATG     ATTATDM        1     0
GCGACGACTGCTACGGCGTCT     ATTATAS        1     0
GCGACGACTGCTAGTATTCAT     ATTASIH        1     0
GCGACGACTGCTAGTCTGATG     ATTASLM        1     0
GCGACGACTGCTAGTGCTGCG     ATTASAA        1     0
GCGACGACTGCTAGTTTTTGG     ATTASFW        1     0
GCGACGACTGCTATGACGATG     ATTAMTM        1     0
GCGACGACTGCTATTACTACT     ATTAITT        1     0
GCGACGACTGCTATTCCTACT     ATTAIPT        1     0
GCGACGACTGCTATTCGGATG     ATTAIRM        1     0
GCGACGACTGCTCAGACTCCG     ATTAQTP        1     0
GCGACGACTGCTCATATGCAT     ATTAHMH        1     0
GCGACGACTGCTCATCATCTT     ATTAHHL        1     0
GCGACGACTGCTCCGTTTCTG     ATTAPFL        1     0
GCGACGACTGCTCCTGCTCAG     ATTAPAQ        1     0
GCGACGACTGCTCCTTTGACG     ATTAPLT        1     0
GCGACGACTGCTCGGAATCAT     ATTARNH        1     0
GCGACGACTGCTCGTCTACAT     ATTARLH        1     0
GCGACGACTGCTCTGAATACT     ATTALNT        1     0
GCGACGACTGCTCTGTCTCTG     ATTALSL        1     0
GCGACGACTGCTCTTACGCTG     ATTALTL        1     0
GCGACGACTGCTCTTTCGCCG     ATTALSP        1     0
GCGACGACTGCTGAGACTTAG     ATTAETQ        1     0
GCGACGACTGCTGAGCCTTAT     ATTAEPY        1     0
GCGACGACTGCTGAGCGTGAT     ATTAERD        1     0
GCGACGACTGCTGCTATGCCT     ATTAAMP        1     0
GCGACGACTGCTGCTCATTCT     ATTAAHS        1     0
GCGACGACTGCTGCTCTTATG     ATTAALM        1     0
GCGACGACTGCTGCTCTTTAT     ATTAALY        1     0
GCGACGACTGCTGCTGATTTG     ATTAADL        1     0
GCGACGACTGCTGCTTCTCCT     ATTAASP        1     0
GCGACGACTGCTGGTCCTACT     ATTAGPT        1     0
GCGACGACTGCTGTTCGGACT     ATTAVRT        1     0
GCGACGACTGCTGTTGTGACG     ATTAVVT        1     0
GCGACGACTGCTTAGGTTCAT     ATTAQVH        1     0
GCGACGACTGCTTATCTTAGG     ATTAYLR        1     0
GCGACGACTGCTTATGGTTCT     ATTAYGS        1     0
GCGACGACTGCTTCGAATCAG     ATTASNQ        1     0
GCGACGACTGCTTCTACTCGT     ATTASTR        1     0
GCGACGACTGCTTCTCTTCGT     ATTASLR        1     0
GCGACGACTGCTTGTATTTCG     ATTACIS        1     0
GCGACGACTGCTTTGAGGAAT     ATTALRN        1     0
GCGACGACTGCTTTTACGCCT     ATTAFTP        1     0
GCGACGACTGCTTTTACTTAG     ATTAFTQ        1     0
GCGACGACTGCTTTTCGTCAT     ATTAFRH        1     0
GCGACGACTGGGAATCGGGAT     ATTGNRD        1     0
GCGACGACTGGGACGATGAAT     ATTGTMN        1     0
GCGACGACTGGGACGGCTATT     ATTGTAI        1     0
GCGACGACTGGGACTCAGGAG     ATTGTQE        1     0
GCGACGACTGGGAGTACTCTT     ATTGSTL        1     0
GCGACGACTGGGAGTCTGCGG     ATTGSLR        1     0
GCGACGACTGGGCAGTTGCCG     ATTGQLP        1     0
GCGACGACTGGGCCGCTGACT     ATTGPLT        1     0
GCGACGACTGGGCCTATTCCG     ATTGPIP        1     0
GCGACGACTGGGCCTTCTCCG     ATTGPSP        1     0
GCGACGACTGGGCGGCAGGCT     ATTGRQA        1     0
GCGACGACTGGGCGTGCTTAG     ATTGRAQ        1     0
GCGACGACTGGGCGTTCTGCA     ATTGRSA        1     0
GCGACGACTGGGCTGGCTCAG     ATTGLAQ        1     0
GCGACGACTGGGGAGACTGTT     ATTGETV        1     0
GCGACGACTGGGGCGGGGTCT     ATTGAGS        1     0
GCGACGACTGGGGCTACGTTG     ATTGATL        1     0
GCGACGACTGGGGTGCCGTTG     ATTGVPL        1     0
GCGACGACTGGGTGTAATTGT     ATTGCNC        1     0
GCGACGACTGGGTTGCCGACT     ATTGLPT        1     0
GCGACGACTGGGTTTGAGTAG     ATTGFEQ        1     0
GCGACGACTGGTAAGACTCAT     ATTGKTH        1     0
GCGACGACTGGTAATGAGCCG     ATTGNEP        1     0
GCGACGACTGGTACGACTCCG     ATTGTTP        1     0
GCGACGACTGGTACTCCTGCT     ATTGTPA        1     0
GCGACGACTGGTAGGCAGCTG     ATTGRQL        1     0
GCGACGACTGGTAGGGGTCCG     ATTGRGP        1     0
GCGACGACTGGTAGTCCGCCT     ATTGSPP        1     0
GCGACGACTGGTATGACTATG     ATTGMTM        1     0
GCGACGACTGGTATGTAGCTG     ATTGMQL        1     0
GCGACGACTGGTCAGCATAGG     ATTGQHR        1     0
GCGACGACTGGTCATAGTCCT     ATTGHSP        1     0
GCGACGACTGGTCCGGCGTTT     ATTGPAF        1     0
GCGACGACTGGTCCTGCGCGT     ATTGPAR        1     0
GCGACGACTGGTCGGGTGCCG     ATTGRVP        1     0
GCGACGACTGGTCTGCTGACG     ATTGLLT        1     0
GCGACGACTGGTCTTAAGGGT     ATTGLKG        1     0
GCGACGACTGGTGGTGTTCCT     ATTGGVP        1     0
GCGACGACTGGTGGTTTGCCT     ATTGGLP        1     0
GCGACGACTGGTGTGCTTCAT     ATTGVLH        1     0
GCGACGACTGGTTAGATTCGT     ATTGQIR        1     0
GCGACGACTGGTTCGAGTACT     ATTGSST        1     0
GCGACGACTGGTTTTAAGCTT     ATTGFKL        1     0
GCGACGACTGTCCCAGCTTCG     ATTVPAS        1     0
GCGACGACTGTGAATAAGCTG     ATTVNKL        1     0
GCGACGACTGTGAATCAGCTG     ATTVNQL        1     0
GCGACGACTGTGACTTATCCG     ATTVTYP        1     0
GCGACGACTGTGAGTCCTCCT     ATTVSPP        1     0
GCGACGACTGTGATGCCGCTG     ATTVMPL        1     0
GCGACGACTGTGCAGCGGCCT     ATTVQRP        1     0
GCGACGACTGTGCAGCTGTGG     ATTVQLW        1     0
GCGACGACTGTGCATAATGCT     ATTVHNA        1     0
GCGACGACTGTGCATCCTAAT     ATTVHPN        1     0
GCGACGACTGTGCATCTTTAT     ATTVHLY        1     0
GCGACGACTGTGCATGAGGTT     ATTVHEV        1     0
GCGACGACTGTGCCGATGCTG     ATTVPML        1     0
GCGACGACTGTGCCGCCTCCT     ATTVPPP        1     0
GCGACGACTGTGCCTAAGACT     ATTVPKT        1     0
GCGACGACTGTGCCTGGGCGT     ATTVPGR        1     0
GCGACGACTGTGCCTGTTCCT     ATTVPVP        1     0
GCGACGACTGTGCGGCTTTCT     ATTVRLS        1     0
GCGACGACTGTGCGTGATATT     ATTVRDI        1     0
GCGACGACTGTGCTGAATGCG     ATTVLNA        1     0
GCGACGACTGTGCTGCATCCG     ATTVLHP        1     0
GCGACGACTGTGCTGCCGCAT     ATTVLPH        1     0
GCGACGACTGTGCTGCGGTTG     ATTVLRL        1     0
GCGACGACTGTGCTTATTGAG     ATTVLIE        1     0
GCGACGACTGTGCTTCCTCAT     ATTVLPH        1     0
GCGACGACTGTGGCACATAGT     ATTVAHS        1     0
GCGACGACTGTGGTGCGTAGT     ATTVVRS        1     0
GCGACGACTGTGGTTGCTAGG     ATTVVAR        1     0
GCGACGACTGTGTCTCAGGTG     ATTVSQV        1     0
GCGACGACTGTGTTGAAGGGG     ATTVLKG        1     0
GCGACGACTGTGTTTGCTCAG     ATTVFAQ        1     0
GCGACGACTGTTAATTCTATT     ATTVNSI        1     0
GCGACGACTGTTACAGCTTCG     ATTVTAS        1     0
GCGACGACTGTTACGCTTCGG     ATTVTLR        1     0
GCGACGACTGTTACTCATGAT     ATTVTHD        1     0
GCGACGACTGTTACTCCGCGG     ATTVTPR        1     0
GCGACGACTGTTACTGTGAAG     ATTVTVK        1     0
GCGACGACTGTTAGGCCGCAG     ATTVRPQ        1     0
GCGACGACTGTTAGTAATTCG     ATTVSNS        1     0
GCGACGACTGTTATAGCTTCG     ATTVIAS        1     0
GCGACGACTGTTATTGTGGTG     ATTVIVV        1     0
GCGACGACTGTTCAGGCGACG     ATTVQAT        1     0
GCGACGACTGTTCATCCTCGG     ATTVHPR        1     0
GCGACGACTGTTCCAACTTCG     ATTVPTS        1     0
GCGACGACTGTTCCAGCTTGG     ATTVPAW        1     0
GCGACGACTGTTCCAGCTTTG     ATTVPAL        1     0
GCGACGACTGTTCCAGGTTCG     ATTVPGS        1     0
GCGACGACTGTTCCGCCGAGT     ATTVPPS        1     0
GCGACGACTGTTCCGCTTGTT     ATTVPLV        1     0
GCGACGACTGTTCCTACGACT     ATTVPTT        1     0
GCGACGACTGTTCCTCCGGTG     ATTVPPV        1     0
GCGACGACTGTTCCTGCGCTG     ATTVPAL        1     0
GCGACGACTGTTCTAGCTTCG     ATTVLAS        1     0
GCGACGACTGTTCTGAAGACG     ATTVLKT        1     0
GCGACGACTGTTCTTCATCAT     ATTVLHH        1     0
GCGACGACTGTTCTTCTTGCG     ATTVLLA        1     0
GCGACGACTGTTGGGCTGCCT     ATTVGLP        1     0
GCGACGACTGTTGTGAGGGGG     ATTVVRG        1     0
GCGACGACTGTTGTTTGGAAG     ATTVVWK        1     0
GCGACGACTGTTTATTATAGG     ATTVYYR        1     0
GCGACGACTGTTTCGAGTCTT     ATTVSSL        1     0
GCGACGACTTAGAAGCCTGTT     ATTQKPV        1     0
GCGACGACTTAGACTGGATCG     ATTQTGS        1     0
GCGACGACTTAGATGAAGCAG     ATTQMKQ        1     0
GCGACGACTTAGATGCTGTCG     ATTQMLS        1     0
GCGACGACTTAGATTTCGGCG     ATTQISA        1     0
GCGACGACTTAGCTGGCGACG     ATTQLAT        1     0
GCGACGACTTAGGAGTTTACT     ATTQEFT        1     0
GCGACGACTTAGGCGCTTCGT     ATTQALR        1     0
GCGACGACTTAGGCTAAGCTT     ATTQAKL        1     0
GCGACGACTTAGGCTACTCTT     ATTQATL        1     0
GCGACGACTTATAATCCGGTT     ATTYNPV        1     0
GCGACGACTTATAATCCTGCT     ATTYNPA        1     0
GCGACGACTTATACGCCTACG     ATTYTPT        1     0
GCGACGACTTATACGCTGACT     ATTYTLT        1     0
GCGACGACTTATACGGGGACG     ATTYTGT        1     0
GCGACGACTTATACTAGTAAG     ATTYTSK        1     0
GCGACGACTTATAGTGTTTGT     ATTYSVC        1     0
GCGACGACTTATAGTTATCGT     ATTYSYR        1     0
GCGACGACTTATATGAAGATG     ATTYMKM        1     0
GCGACGACTTATATTTCTAAT     ATTYISN        1     0
GCGACGACTTATCATAATGTG     ATTYHNV        1     0
GCGACGACTTATCATCGGCCT     ATTYHRP        1     0
GCGACGACTTATCCGCCTCAG     ATTYPPQ        1     0
GCGACGACTTATCCTGCGCCT     ATTYPAP        1     0
GCGACGACTTATCCTTCGTAT     ATTYPSY        1     0
GCGACGACTTATCGGGCGACG     ATTYRAT        1     0
GCGACGACTTATCTGCTTCCT     ATTYLLP        1     0
GCGACGACTTATGATGGTAGG     ATTYDGR        1     0
GCGACGACTTATGCGAAGCCG     ATTYAKP        1     0
GCGACGACTTATGCGGAGACT     ATTYAET        1     0
GCGACGACTTATGCTCATCGG     ATTYAHR        1     0
GCGACGACTTATGTGCCGATT     ATTYVPI        1     0
GCGACGACTTATTATATGTCT     ATTYYMS        1     0
GCGACGACTTATTGTGCTAAT     ATTYCAN        1     0
GCGACGACTTATTTACTTGAG     ATTYLLE        1     0
GCGACGACTTATTTTCGGTCT     ATTYFRS        1     0
GCGACGACTTCATTTTTGCTT     ATTSFLL        1     0
GCGACGACTTCGAAGACTCTT     ATTSKTL        1     0
GCGACGACTTCGAGTAAGGCG     ATTSSKA        1     0
GCGACGACTTCGAGTATTAGG     ATTSSIR        1     0
GCGACGACTTCGAGTCCGGTG     ATTSSPV        1     0
GCGACGACTTCGCATCTGGTG     ATTSHLV        1     0
GCGACGACTTCGCTGATTCGG     ATTSLIR        1     0
GCGACGACTTCGCTTCGGTGG     ATTSLRW        1     0
GCGACGACTTCGGAGCTTCTG     ATTSELL        1     0
GCGACGACTTCGGTTCATTTG     ATTSVHL        1     0
GCGACGACTTCGTGGAATCCT     ATTSWNP        1     0
GCGACGACTTCGTGTACGCCG     ATTSCTP        1     0
GCGACGACTTCGTGTTTGCCT     ATTSCLP        1     0
GCGACGACTTCTACGCCTGTT     ATTSTPV        1     0
GCGACGACTTCTACGTTTATG     ATTSTFM        1     0
GCGACGACTTCTACTAGTCCT     ATTSTSP        1     0
GCGACGACTTCTACTCCTATT     ATTSTPI        1     0
GCGACGACTTCTATGATTCTG     ATTSMIL        1     0
GCGACGACTTCTATTCCTACG     ATTSIPT        1     0
GCGACGACTTCTCAGAATAGT     ATTSQNS        1     0
GCGACGACTTCTCAGACGTGG     ATTSQTW        1     0
GCGACGACTTCTCAGAGGTGG     ATTSQRW        1     0
GCGACGACTTCTCATCTGCGG     ATTSHLR        1     0
GCGACGACTTCTCCGAGTCAG     ATTSPSQ        1     0
GCGACGACTTCTCCGCCTACA     ATTSPPT        1     0
GCGACGACTTCTCCGGCTTTT     ATTSPAF        1     0
GCGACGACTTCTCGGATTCCG     ATTSRIP        1     0
GCGACGACTTCTCGGCATCCG     ATTSRHP        1     0
GCGACGACTTCTCGTAGTTCT     ATTSRSS        1     0
GCGACGACTTCTCGTGTTGTG     ATTSRVV        1     0
GCGACGACTTCTCTGAAGCGT     ATTSLKR        1     0
GCGACGACTTCTCTTAGGTTT     ATTSLRF        1     0
GCGACGACTTCTCTTGCTGCT     ATTSLAA        1     0
GCGACGACTTCTGCGCGGTGT     ATTSARC        1     0
GCGACGACTTCTGCGGCTAGG     ATTSAAR        1     0
GCGACGACTTCTGCTGAGCCT     ATTSAEP        1     0
GCGACGACTTCTGCTGGTCCG     ATTSAGP        1     0
GCGACGACTTCTGGGCCGCCT     ATTSGPP        1     0
GCGACGACTTCTGGGCTTGGT     ATTSGLG        1     0
GCGACGACTTCTGGGGGTCGG     ATTSGGR        1     0
GCGACGACTTCTGGTCAGTCT     ATTSGQS        1     0
GCGACGACTTCTGTGTTTCAG     ATTSVFQ        1     0
GCGACGACTTCTTATACTATG     ATTSYTM        1     0
GCGACGACTTCTTCGAGTGTT     ATTSSSV        1     0
GCGACGACTTCTTCTCGTTCG     ATTSSRS        1     0
GCGACGACTTCTTCTGAGTTG     ATTSSEL        1     0
GCGACGACTTCTTCTGTTTTG     ATTSSVL        1     0
GCGACGACTTCTTTGCCGTAT     ATTSLPY        1     0
GCGACGACTTGGACTAAGACG     ATTWTKT        1     0
GCGACGACTTGGCAGCATTTT     ATTWQHF        1     0
GCGACGACTTGGCCGAGGCTG     ATTWPRL        1     0
GCGACGACTTGGCCTATTCCG     ATTWPIP        1     0
GCGACGACTTGGCCTGTTAAG     ATTWPVK        1     0
GCGACGACTTGGCGGGCTATG     ATTWRAM        1     0
GCGACGACTTGGCGTTTGACG     ATTWRLT        1     0
GCGACGACTTGGCTGCCTCAT     ATTWLPH        1     0
GCGACGACTTGGCTGGAGCGT     ATTWLER        1     0
GCGACGACTTGGGAGAATCGG     ATTWENR        1     0
GCGACGACTTGGGAGCTTATG     ATTWELM        1     0
GCGACGACTTGGGATTCGCTT     ATTWDSL        1     0
GCGACGACTTGGGCGCATGAG     ATTWAHE        1     0
GCGACGACTTGGGCTACTCTT     ATTWATL        1     0
GCGACGACTTGGGTGGCTCAG     ATTWVAQ        1     0
GCGACGACTTGTAATGTGACT     ATTCNVT        1     0
GCGACGACTTGTAATTCTGCG     ATTCNSA        1     0
GCGACGACTTGTACGTTGCGG     ATTCTLR        1     0
GCGACGACTTGTCCGGCGCTT     ATTCPAL        1     0
GCGACGACTTGTCCTCGGCAG     ATTCPRQ        1     0
GCGACGACTTGTCCTGTGGCG     ATTCPVA        1     0
GCGACGACTTGTCGGGCTCCG     ATTCRAP        1     0
GCGACGACTTGTCTTAGGTCT     ATTCLRS        1     0
GCGACGACTTGTGCGATGCGG     ATTCAMR        1     0
GCGACGACTTGTGCTAATACT     ATTCANT        1     0
GCGACGACTTGTTGGCCGCCG     ATTCWPP        1     0
GCGACGACTTGTTGTCCGCTG     ATTCCPL        1     0
GCGACGACTTTGACGGGTATT     ATTLTGI        1     0
GCGACGACTTTGACTACTTTG     ATTLTTL        1     0
GCGACGACTTTGACTATGCCG     ATTLTMP        1     0
GCGACGACTTTGAGTACGCCT     ATTLSTP        1     0
GCGACGACTTTGCAGACGCTT     ATTLQTL        1     0
GCGACGACTTTGCAGCTGAGT     ATTLQLS        1     0
GCGACGACTTTGCCGAGGCCT     ATTLPRP        1     0
GCGACGACTTTGCCTCCTTCG     ATTLPPS        1     0
GCGACGACTTTGCCTGGGCGT     ATTLPGR        1     0
GCGACGACTTTGCCTTATTAT     ATTLPYY        1     0
GCGACGACTTTGCCTTCGATG     ATTLPSM        1     0
GCGACGACTTTGCGTAGTCCA     ATTLRSP        1     0
GCGACGACTTTGCTGAAGACG     ATTLLKT        1     0
GCGACGACTTTGCTGGTGTAT     ATTLLVY        1     0
GCGACGACTTTGCTTCCGAAG     ATTLLPK        1     0
GCGACGACTTTGCTTCTTCCT     ATTLLLP        1     0
GCGACGACTTTGCTTTATTAT     ATTLLYY        1     0
GCGACGACTTTGGTGGCGCCT     ATTLVAP        1     0
GCGACGACTTTGTAGGCTACT     ATTLQAT        1     0
GCGACGACTTTGTGGAATCAG     ATTLWNQ        1     0
GCGACGACTTTGTGGAGTATG     ATTLWSM        1     0
GCGACGACTTTGTTTCAGCTT     ATTLFQL        1     0
GCGACGACTTTTAATCCGCAG     ATTFNPQ        1     0
GCGACGACTTTTACTTCGATT     ATTFTSI        1     0
GCGACGACTTTTAGGATGATG     ATTFRMM        1     0
GCGACGACTTTTAGGCCGGAT     ATTFRPD        1     0
GCGACGACTTTTAGGCCTAAG     ATTFRPK        1     0
GCGACGACTTTTCAGCGTCAT     ATTFQRH        1     0
GCGACGACTTTTCCGACTAAT     ATTFPTN        1     0
GCGACGACTTTTCCGACTTTG     ATTFPTL        1     0
GCGACGACTTTTCCGCGTTCG     ATTFPRS        1     0
GCGACGACTTTTCTTACGTTG     ATTFLTL        1     0
GCGACGACTTTTCTTCTTGCG     ATTFLLA        1     0
GCGACGACTTTTGCACTTCGT     ATTFALR        1     0
GCGACGACTTTTGCTCAGTGG     ATTFAQW        1     0
GCGACGACTTTTGGTACTAAT     ATTFGTN        1     0
GCGACGACTTTTTCATAGAGA     ATTFSQR        1     0
GCGACGAGAGCTCATCATTAT     ATRAHHY        1     0
GCGACGAGATATTTGAAGATT     ATRYLKI        1     0
GCGACGAGGAATATGCAGTGG     ATRNMQW        1     0
GCGACGAGGAATCAGACGTGG     ATRNQTW        1     0
GCGACGAGGAATCAGATTAAT     ATRNQIN        1     0
GCGACGAGGAATCAGCCGTGT     ATRNQPC        1     0
GCGACGAGGAATCATCCGCCG     ATRNHPP        1     0
GCGACGAGGAATCATTTGGTT     ATRNHLV        1     0
GCGACGAGGAATGCGTTGCAT     ATRNALH        1     0
GCGACGAGGAATGTTCCTTTG     ATRNVPL        1     0
GCGACGAGGAATTTGCCTAGT     ATRNLPS        1     0
GCGACGAGGACGAATACGATG     ATRTNTM        1     0
GCGACGAGGACGAATCAGATG     ATRTNQM        1     0
GCGACGAGGACGATTACGATG     ATRTITM        1     0
GCGACGAGGACGATTTGTACG     ATRTICT        1     0
GCGACGAGGACGCAGGCTTAG     ATRTQAQ        1     0
GCGACGAGGACGCATCCTATT     ATRTHPI        1     0
GCGACGAGGACGCATGGGATG     ATRTHGM        1     0
GCGACGAGGACGCCTATGATT     ATRTPMI        1     0
GCGACGAGGACGCCTCCTTGT     ATRTPPC        1     0
GCGACGAGGACGCTGACGCCG     ATRTLTP        1     0
GCGACGAGGACGGAGCCGAGG     ATRTEPR        1     0
GCGACGAGGACGGATGTGTAT     ATRTDVY        1     0
GCGACGAGGACGGCGAATCAT     ATRTANH        1     0
GCGACGAGGACGGCGGCGGCT     ATRTAAA        1     0
GCGACGAGGACGGCTAATGAT     ATRTAND        1     0
GCGACGAGGACGTATATTTCT     ATRTYIS        1     0
GCGACGAGGACGTGGATTCTG     ATRTWIL        1     0
GCGACGAGGACTAATATTCCT     ATRTNIP        1     0
GCGACGAGGACTAATGCGCAT     ATRTNAH        1     0
GCGACGAGGACTAATGTGCCG     ATRTNVP        1     0
GCGACGAGGACTACGGGGCTG     ATRTTGL        1     0
GCGACGAGGACTATGCCGCAT     ATRTMPH        1     0
GCGACGAGGACTATGCCGGCG     ATRTMPA        1     0
GCGACGAGGACTATTCAGCCG     ATRTIQP        1     0
GCGACGAGGACTATTGCGCGT     ATRTIAR        1     0
GCGACGAGGACTCCGTGGAAT     ATRTPWN        1     0
GCGACGAGGACTCCTAATACT     ATRTPNT        1     0
GCGACGAGGACTCCTCCGATG     ATRTPPM        1     0
GCGACGAGGACTCCTTCTCCG     ATRTPSP        1     0
GCGACGAGGACTCTGCATGAT     ATRTLHD        1     0
GCGACGAGGACTCTGCATGGG     ATRTLHG        1     0
GCGACGAGGACTGCGATGCTG     ATRTAML        1     0
GCGACGAGGACTGCTGCTGCT     ATRTAAA        1     0
GCGACGAGGACTGGTACTTGG     ATRTGTW        1     0
GCGACGAGGACTGGTCATGGT     ATRTGHG        1     0
GCGACGAGGACTGGTGCTACG     ATRTGAT        1     0
GCGACGAGGACTGTGATTCCT     ATRTVIP        1     0
GCGACGAGGACTTCGACGCAT     ATRTSTH        1     0
GCGACGAGGACTTCGCAGGTG     ATRTSQV        1     0
GCGACGAGGACTTGGCTTGAG     ATRTWLE        1     0
GCGACGAGGACTTGTACTGAT     ATRTCTD        1     0
GCGACGAGGAGTCATCTTGCT     ATRSHLA        1     0
GCGACGAGGAGTCATGTTCCG     ATRSHVP        1     0
GCGACGAGGAGTCCGTCTACT     ATRSPST        1     0
GCGACGAGGAGTCCTTTTCCT     ATRSPFP        1     0
GCGACGAGGAGTGAGATTCAT     ATRSEIH        1     0
GCGACGAGGAGTGCGCTTCTT     ATRSALL        1     0
GCGACGAGGAGTGCTACTTGT     ATRSATC        1     0
GCGACGAGGAGTGGGCTGCAT     ATRSGLH        1     0
GCGACGAGGATGACTGCGACT     ATRMTAT        1     0
GCGACGAGGATGCAGACGAAT     ATRMQTN        1     0
GCGACGAGGATGCAGTTTGGT     ATRMQFG        1     0
GCGACGAGGATGCCTACTCTT     ATRMPTL        1     0
GCGACGAGGATGCCTGCGAAT     ATRMPAN        1     0
GCGACGAGGATGCCTTATTTG     ATRMPYL        1     0
GCGACGAGGATGCTTCCTGCT     ATRMLPA        1     0
GCGACGAGGATGGCTGTGCAG     ATRMAVQ        1     0
GCGACGAGGATGTCGATTTTG     ATRMSIL        1     0
GCGACGAGGATGTCTGGGGCG     ATRMSGA        1     0
GCGACGAGGATGTGGCTGCCT     ATRMWLP        1     0
GCGACGAGGATTACTGCTATG     ATRITAM        1     0
GCGACGAGGATTATGCATCTT     ATRIMHL        1     0
GCGACGAGGATTCATAGTGCT     ATRIHSA        1     0
GCGACGAGGATTCCGCTGATG     ATRIPLM        1     0
GCGACGAGGATTCCGCTGCTG     ATRIPLL        1     0
GCGACGAGGATTCCGGCTGCG     ATRIPAA        1     0
GCGACGAGGATTCTTAATGTG     ATRILNV        1     0
GCGACGAGGATTCTTCAGTAT     ATRILQY        1     0
GCGACGAGGATTGCGACTAAT     ATRIATN        1     0
GCGACGAGGATTGCTCTTGCT     ATRIALA        1     0
GCGACGAGGATTTATCTGTAT     ATRIYLY        1     0
GCGACGAGGCAGATGAGTGCG     ATRQMSA        1     0
GCGACGAGGCAGATTACGCTT     ATRQITL        1     0
GCGACGAGGCAGATTACTACT     ATRQITT        1     0
GCGACGAGGCAGATTATGACG     ATRQIMT        1     0
GCGACGAGGCAGCATCTTATT     ATRQHLI        1     0
GCGACGAGGCAGCATTCTATG     ATRQHSM        1     0
GCGACGAGGCAGCCGATTTTT     ATRQPIF        1     0
GCGACGAGGCAGCCTGCGCTT     ATRQPAL        1     0
GCGACGAGGCAGCCTTCGGAT     ATRQPSD        1     0
GCGACGAGGCAGCCTTTTCTT     ATRQPFL        1     0
GCGACGAGGCAGCTTCCGCCT     ATRQLPP        1     0
GCGACGAGGCAGCTTGGTACT     ATRQLGT        1     0
GCGACGAGGCAGGATCTGTCG     ATRQDLS        1     0
GCGACGAGGCAGGATGCTCGG     ATRQDAR        1     0
GCGACGAGGCAGGGTGGTCAT     ATRQGGH        1     0
GCGACGAGGCAGTAGGTGTCT     ATRQQVS        1     0
GCGACGAGGCAGTTGACTTTG     ATRQLTL        1     0
GCGACGAGGCAGTTGTCGAGT     ATRQLSS        1     0
GCGACGAGGCAGTTTACGCAT     ATRQFTH        1     0
GCGACGAGGCATAATATTTAG     ATRHNIQ        1     0
GCGACGAGGCATAATCAGACG     ATRHNQT        1     0
GCGACGAGGCATAATCTGCCG     ATRHNLP        1     0
GCGACGAGGCATAATGTGCAT     ATRHNVH        1     0
GCGACGAGGCATACGCATGCG     ATRHTHA        1     0
GCGACGAGGCATACTACGTTT     ATRHTTF        1     0
GCGACGAGGCATAGTCATGTG     ATRHSHV        1     0
GCGACGAGGCATATGCTGTTT     ATRHMLF        1     0
GCGACGAGGCATCAGCAGGTG     ATRHQQV        1     0
GCGACGAGGCATCATACTAAT     ATRHHTN        1     0
GCGACGAGGCATCATATGTTT     ATRHHMF        1     0
GCGACGAGGCATCATCCTATT     ATRHHPI        1     0
GCGACGAGGCATCCGACGCAT     ATRHPTH        1     0
GCGACGAGGCATCCGTTTTAT     ATRHPFY        1     0
GCGACGAGGCATCCTACTTGG     ATRHPTW        1     0
GCGACGAGGCATCCTCCGCCG     ATRHPPP        1     0
GCGACGAGGCATCCTCCTTGT     ATRHPPC        1     0
GCGACGAGGCATCTGGTTCTG     ATRHLVL        1     0
GCGACGAGGCATCTTGCTGTG     ATRHLAV        1     0
GCGACGAGGCATGAGGCGTCT     ATRHEAS        1     0
GCGACGAGGCATGATACGCCT     ATRHDTP        1     0
GCGACGAGGCATGCGACGTAG     ATRHATQ        1     0
GCGACGAGGCATGCGACTTCT     ATRHATS        1     0
GCGACGAGGCATGCGACTTTT     ATRHATF        1     0
GCGACGAGGCATGCGATTTAT     ATRHAIY        1     0
GCGACGAGGCATGCTACGACT     ATRHATT        1     0
GCGACGAGGCATGCTACTCAT     ATRHATH        1     0
GCGACGAGGCATGCTACTCCG     ATRHATP        1     0
GCGACGAGGCATGCTCTGTCT     ATRHALS        1     0
GCGACGAGGCATGGGGATTAT     ATRHGDY        1     0
GCGACGAGGCATGGGTTGCTT     ATRHGLL        1     0
GCGACGAGGCATTGGTGGTTG     ATRHWWL        1     0
GCGACGAGGCATTGGTTGCTT     ATRHWLL        1     0
GCGACGAGGCATTGTACGGCG     ATRHCTA        1     0
GCGACGAGGCATTTGAATTTT     ATRHLNF        1     0
GCGACGAGGCATTTGGCTATT     ATRHLAI        1     0
GCGACGAGGCATTTTCAGGCG     ATRHFQA        1     0
GCGACGAGGCCCGCGTATCTG     ATRPAYL        1     0
GCGACGAGGCCGAATGCTGTG     ATRPNAV        1     0
GCGACGAGGCCGAGTCTTCAT     ATRPSLH        1     0
GCGACGAGGCCGATTACGTTG     ATRPITL        1     0
GCGACGAGGCCGATTCATACT     ATRPIHT        1     0
GCGACGAGGCCGCATCCTCAG     ATRPHPQ        1     0
GCGACGAGGCCGCCTCAGGCT     ATRPPQA        1     0
GCGACGAGGCCGGATGAGCAT     ATRPDEH        1     0
GCGACGAGGCCGGCGCATATT     ATRPAHI        1     0
GCGACGAGGCCGGTGACTGTG     ATRPVTV        1     0
GCGACGAGGCCGGTGATGCCG     ATRPVMP        1     0
GCGACGAGGCCGGTGCCACTG     ATRPVPL        1     0
GCGACGAGGCCGTATCTGCCT     ATRPYLP        1     0
GCGACGAGGCCGTATCTGGAT     ATRPYLD        1     0
GCGACGAGGCCGTGGACGCCG     ATRPWTP        1     0
GCGACGAGGCCGTGGTCTCCG     ATRPWSP        1     0
GCGACGAGGCCGTTTACTGCG     ATRPFTA        1     0
GCGACGAGGCCTACGCTTCCT     ATRPTLP        1     0
GCGACGAGGCCTACTACTCCG     ATRPTTP        1     0
GCGACGAGGCCTAGTATGGTT     ATRPSMV        1     0
GCGACGAGGCCTATGATTCCG     ATRPMIP        1     0
GCGACGAGGCCTATGCTGCCG     ATRPMLP        1     0
GCGACGAGGCCTATTACTCCT     ATRPITP        1     0
GCGACGAGGCCTATTCTGGAG     ATRPILE        1     0
GCGACGAGGCCTCCGACGTGG     ATRPPTW        1     0
GCGACGAGGCCTCCGGCGCAT     ATRPPAH        1     0
GCGACGAGGCCTCCGTATTTG     ATRPPYL        1     0
GCGACGAGGCCTCCGTGGAAT     ATRPPWN        1     0
GCGACGAGGCCTCCTACGCCG     ATRPPTP        1     0
GCGACGAGGCCTCCTGGGTCT     ATRPPGS        1     0
GCGACGAGGCCTCCTGTGTCG     ATRPPVS        1     0
GCGACGAGGCCTCCTTTGATG     ATRPPLM        1     0
GCGACGAGGCCTCTGCTGAAT     ATRPLLN        1     0
GCGACGAGGCCTCTGCTGCTG     ATRPLLL        1     0
GCGACGAGGCCTCTTCATTAT     ATRPLHY        1     0
GCGACGAGGCCTCTTCCTAAT     ATRPLPN        1     0
GCGACGAGGCCTCTTGTGACT     ATRPLVT        1     0
GCGACGAGGCCTGATACTACT     ATRPDTT        1     0
GCGACGAGGCCTGATGTGCTG     ATRPDVL        1     0
GCGACGAGGCCTGCTCCGCAT     ATRPAPH        1     0
GCGACGAGGCCTGCTGTTCCT     ATRPAVP        1     0
GCGACGAGGCCTGCTTATGTT     ATRPAYV        1     0
GCGACGAGGCCTGGGCCGGAT     ATRPGPD        1     0
GCGACGAGGCCTGGTAATGAT     ATRPGND        1     0
GCGACGAGGCCTTCGCTTCAT     ATRPSLH        1     0
GCGACGAGGCCTTCGGAGGCT     ATRPSEA        1     0
GCGACGAGGCCTTCTACTATG     ATRPSTM        1     0
GCGACGAGGCCTTTGACTATT     ATRPLTI        1     0
GCGACGAGGCCTTTGTAGATG     ATRPLQM        1     0
GCGACGAGGCGTGCGCATCAG     ATRRAHQ        1     0
GCGACGAGGCTCCCGTCTTCG     ATRLPSS        1     0
GCGACGAGGCTGAAGTCGTTG     ATRLKSL        1     0
GCGACGAGGCTGAATACGATG     ATRLNTM        1     0
GCGACGAGGCTGAATGAGGCT     ATRLNEA        1     0
GCGACGAGGCTGAATTATCTT     ATRLNYL        1     0
GCGACGAGGCTGACTACGCAG     ATRLTTQ        1     0
GCGACGAGGCTGACTGCGCCT     ATRLTAP        1     0
GCGACGAGGCTGAGTGGGCTT     ATRLSGL        1     0
GCGACGAGGCTGCAGGCGTCT     ATRLQAS        1     0
GCGACGAGGCTGCATCTGTCT     ATRLHLS        1     0
GCGACGAGGCTGCCGAATCGG     ATRLPNR        1     0
GCGACGAGGCTGCCGATGTAT     ATRLPMY        1     0
GCGACGAGGCTGCCTAAGAAT     ATRLPKN        1     0
GCGACGAGGCTGCCTATGTCT     ATRLPMS        1     0
GCGACGAGGCTGCGGGTTCCG     ATRLRVP        1     0
GCGACGAGGCTGCTGGGTAAT     ATRLLGN        1     0
GCGACGAGGCTGCTTCTGGAG     ATRLLLE        1     0
GCGACGAGGCTGCTTGCGGCG     ATRLLAA        1     0
GCGACGAGGCTGGATACGTCG     ATRLDTS        1     0
GCGACGAGGCTGGGGTGGGCT     ATRLGWA        1     0
GCGACGAGGCTGGTTACTACT     ATRLVTT        1     0
GCGACGAGGCTGGTTCCGATT     ATRLVPI        1     0
GCGACGAGGCTGTCTACGTTG     ATRLSTL        1     0
GCGACGAGGCTGTGGGTGGGT     ATRLWVG        1     0
GCGACGAGGCTGTTTAATGTT     ATRLFNV        1     0
GCGACGAGGCTTAATCCTATT     ATRLNPI        1     0
GCGACGAGGCTTAATGCGATT     ATRLNAI        1     0
GCGACGAGGCTTAATGGTCTT     ATRLNGL        1     0
GCGACGAGGCTTACGGATCTT     ATRLTDL        1     0
GCGACGAGGCTTACGGCGCCT     ATRLTAP        1     0
GCGACGAGGCTTACTCATACT     ATRLTHT        1     0
GCGACGAGGCTTACTTTGATG     ATRLTLM        1     0
GCGACGAGGCTTAGTAATTAT     ATRLSNY        1     0
GCGACGAGGCTTATGCTGGCT     ATRLMLA        1     0
GCGACGAGGCTTATTATGGTT     ATRLIMV        1     0
GCGACGAGGCTTCAGGCGCCT     ATRLQAP        1     0
GCGACGAGGCTTCAGTCTAAT     ATRLQSN        1     0
GCGACGAGGCTTCATATGTCT     ATRLHMS        1     0
GCGACGAGGCTTCCGTATACG     ATRLPYT        1     0
GCGACGAGGCTTCCGTTGTAT     ATRLPLY        1     0
GCGACGAGGCTTCCTCTGATT     ATRLPLI        1     0
GCGACGAGGCTTCCTTCTATA     ATRLPSI        1     0
GCGACGAGGCTTCTTATGGAT     ATRLLMD        1     0
GCGACGAGGCTTCTTCTGAAT     ATRLLLN        1     0
GCGACGAGGCTTGATTGTTAT     ATRLDCY        1     0
GCGACGAGGCTTGCGACTAAT     ATRLATN        1     0
GCGACGAGGCTTGCGCATCAG     ATRLAHQ        1     0
GCGACGAGGCTTGCTCCTATT     ATRLAPI        1     0
GCGACGAGGCTTGTGTGTTTT     ATRLVCF        1     0
GCGACGAGGCTTGTTCCTGCT     ATRLVPA        1     0
GCGACGAGGCTTTATATTATT     ATRLYII        1     0
GCGACGAGGCTTTATCATCCG     ATRLYHP        1     0
GCGACGAGGCTTTATGTGCAG     ATRLYVQ        1     0
GCGACGAGGCTTTGGGCGCAG     ATRLWAQ        1     0
GCGACGAGGCTTTTGACGCTG     ATRLLTL        1     0
GCGACGAGGGAGATGCAGTCG     ATREMQS        1     0
GCGACGAGGGAGCAGACTACG     ATREQTT        1     0
GCGACGAGGGAGCAGTGTTTT     ATREQCF        1     0
GCGACGAGGGAGCATACTGGG     ATREHTG        1     0
GCGACGAGGGAGCGTATTACG     ATRERIT        1     0
GCGACGAGGGAGCTGCCGCCG     ATRELPP        1     0
GCGACGAGGGAGGCTCTGCAT     ATREALH        1     0
GCGACGAGGGAGGCTGATCAG     ATREADQ        1     0
GCGACGAGGGAGTCTCATCTT     ATRESHL        1     0
GCGACGAGGGATACGCGGTAT     ATRDTRY        1     0
GCGACGAGGGATACTGTGGCG     ATRDTVA        1     0
GCGACGAGGGATAGGCCGCTT     ATRDRPL        1     0
GCGACGAGGGATATGACTACA     ATRDMTT        1     0
GCGACGAGGGATATTCTGAGT     ATRDILS        1     0
GCGACGAGGGATCAGGCGCCT     ATRDQAP        1     0
GCGACGAGGGATCATCTTCGG     ATRDHLR        1     0
GCGACGAGGGATCATTCGTCT     ATRDHSS        1     0
GCGACGAGGGATCATTGTCCG     ATRDHCP        1     0
GCGACGAGGGATCCTAGTAGT     ATRDPSS        1     0
GCGACGAGGGATCTTACGTCT     ATRDLTS        1     0
GCGACGAGGGATCTTTCTCCG     ATRDLSP        1     0
GCGACGAGGGATGCGCCTAAT     ATRDAPN        1     0
GCGACGAGGGATGCTCCTACG     ATRDAPT        1     0
GCGACGAGGGATTAGACTCCT     ATRDQTP        1     0
GCGACGAGGGATTATCCGATT     ATRDYPI        1     0
GCGACGAGGGATTCGCCTAAG     ATRDSPK        1     0
GCGACGAGGGCGAGTACTCCG     ATRASTP        1     0
GCGACGAGGGCGATTCTGTGG     ATRAILW        1     0
GCGACGAGGGCGATTTCGGTT     ATRAISV        1     0
GCGACGAGGGCGCATACGTCG     ATRAHTS        1     0
GCGACGAGGGCGCATCTGCAT     ATRAHLH        1     0
GCGACGAGGGCGCCGACTCCG     ATRAPTP        1     0
GCGACGAGGGCGCCTCAGATG     ATRAPQM        1     0
GCGACGAGGGCGCTGTCGACG     ATRALST        1     0
GCGACGAGGGCGCTTATTGTT     ATRALIV        1     0
GCGACGAGGGCGCTTCAGCAT     ATRALQH        1     0
GCGACGAGGGCGCTTGCTTAT     ATRALAY        1     0
GCGACGAGGGCGGATACGTAG     ATRADTQ        1     0
GCGACGAGGGCGGCGGCTACT     ATRAAAT        1     0
GCGACGAGGGCGGGTGCTCTG     ATRAGAL        1     0
GCGACGAGGGCGGTTCAGCAT     ATRAVQH        1     0
GCGACGAGGGCGTCGACTGAG     ATRASTE        1     0
GCGACGAGGGCGTGTATGACG     ATRACMT        1     0
GCGACGAGGGCTACTCCTACT     ATRATPT        1     0
GCGACGAGGGCTATGGATCCA     ATRAMDP        1     0
GCGACGAGGGCTATGGCTATG     ATRAMAM        1     0
GCGACGAGGGCTATTCCTAAG     ATRAIPK        1     0
GCGACGAGGGCTCCGGCTCCT     ATRAPAP        1     0
GCGACGAGGGCTCCGGCTGCT     ATRAPAA        1     0
GCGACGAGGGCTCCGGTTTTT     ATRAPVF        1     0
GCGACGAGGGCTCCTCAGAAG     ATRAPQK        1     0
GCGACGAGGGCTCCTGTGCAG     ATRAPVQ        1     0
GCGACGAGGGCTCCTTCGATG     ATRAPSM        1     0
GCGACGAGGGCTCTGCCGTGT     ATRALPC        1     0
GCGACGAGGGCTCTTAAGGAG     ATRALKE        1     0
GCGACGAGGGCTCTTCATCTT     ATRALHL        1     0
GCGACGAGGGCTCTTCCGTAT     ATRALPY        1     0
GCGACGAGGGCTCTTTATAAT     ATRALYN        1     0
GCGACGAGGGCTCTTTTTGCT     ATRALFA        1     0
GCGACGAGGGCTGATACTCGG     ATRADTR        1     0
GCGACGAGGGCTGATCTTGGT     ATRADLG        1     0
GCGACGAGGGCTGGGACGATT     ATRAGTI        1     0
GCGACGAGGGCTGTGAAGTCT     ATRAVKS        1     0
GCGACGAGGGCTGTGACTCCT     ATRAVTP        1     0
GCGACGAGGGCTGTGGGGACG     ATRAVGT        1     0
GCGACGAGGGCTTATTGTACT     ATRAYCT        1     0
GCGACGAGGGCTTCGATTCCT     ATRASIP        1     0
GCGACGAGGGCTTCTTCTCAG     ATRASSQ        1     0
GCGACGAGGGCTTGGCATCCG     ATRAWHP        1     0
GCGACGAGGGCTTTTGAGATT     ATRAFEI        1     0
GCGACGAGGGGGGCTAATTCT     ATRGANS        1     0
GCGACGAGGGGGGGTGCGCCT     ATRGGAP        1     0
GCGACGAGGGGTAATCCGTCT     ATRGNPS        1     0
GCGACGAGGGGTACGACTTTT     ATRGTTF        1     0
GCGACGAGGGGTATGAATACG     ATRGMNT        1     0
GCGACGAGGGGTCATTATGTT     ATRGHYV        1     0
GCGACGAGGGGTCCGACTCAT     ATRGPTH        1     0
GCGACGAGGGGTCCGGAGCCG     ATRGPEP        1     0
GCGACGAGGGGTCCGGATCCT     ATRGPDP        1     0
GCGACGAGGGGTCCTAATTTT     ATRGPNF        1     0
GCGACGAGGGGTCCTAGTTTT     ATRGPSF        1     0
GCGACGAGGGGTCTGCCGGCG     ATRGLPA        1     0
GCGACGAGGGGTGAGCTTTAG     ATRGELQ        1     0
GCGACGAGGGGTTAGACTCTT     ATRGQTL        1     0
GCGACGAGGGGTTTTATTCCG     ATRGFIP        1     0
GCGACGAGGGTGAATTCTCAT     ATRVNSH        1     0
GCGACGAGGGTGACGCCTCCT     ATRVTPP        1     0
GCGACGAGGGTGACGCTGTCT     ATRVTLS        1     0
GCGACGAGGGTGACTATGCAT     ATRVTMH        1     0
GCGACGAGGGTGAGTGCTTCG     ATRVSAS        1     0
GCGACGAGGGTGATGCAGTTT     ATRVMQF        1     0
GCGACGAGGGTGATGCCTCAT     ATRVMPH        1     0
GCGACGAGGGTGCATTCTCCG     ATRVHSP        1     0
GCGACGAGGGTGCCGCTTTCT     ATRVPLS        1     0
GCGACGAGGGTGCCTACTAGG     ATRVPTR        1     0
GCGACGAGGGTGCCTGATAAT     ATRVPDN        1     0
GCGACGAGGGTGCTTGGTTTG     ATRVLGL        1     0
GCGACGAGGGTGCTTTTTAAG     ATRVLFK        1     0
GCGACGAGGGTGGCGCCTCCT     ATRVAPP        1     0
GCGACGAGGGTGGCTGAGGAG     ATRVAEE        1     0
GCGACGAGGGTGGTTTTGTAT     ATRVVLY        1     0
GCGACGAGGGTGTGGGTGCCG     ATRVWVP        1     0
GCGACGAGGGTGTTGACGGAT     ATRVLTD        1     0
GCGACGAGGGTTAATCCGCCT     ATRVNPP        1     0
GCGACGAGGGTTACGACGCCT     ATRVTTP        1     0
GCGACGAGGGTTATGCTGCTG     ATRVMLL        1     0
GCGACGAGGGTTCCTGATCCT     ATRVPDP        1     0
GCGACGAGGGTTCCTGCTCAT     ATRVPAH        1     0
GCGACGAGGGTTCCTGCTTCG     ATRVPAS        1     0
GCGACGAGGGTTCTTGCTCCG     ATRVLAP        1     0
GCGACGAGGGTTGCTCATTGG     ATRVAHW        1     0
GCGACGAGGGTTGTGAGGTTG     ATRVVRL        1     0
GCGACGAGGGTTGTTACTGGT     ATRVVTG        1     0
GCGACGAGGGTTGTTTTTACG     ATRVVFT        1     0
GCGACGAGGGTTTCTACGTAT     ATRVSTY        1     0
GCGACGAGGGTTTGTGCTGCT     ATRVCAA        1     0
GCGACGAGGTAGGTTAGTCTT     ATRQVSL        1     0
GCGACGAGGTATATGCAGTCG     ATRYMQS        1     0
GCGACGAGGTATATTAAGGCG     ATRYIKA        1     0
GCGACGAGGTATCAGTATCTG     ATRYQYL        1     0
GCGACGAGGTATCCGCATGCG     ATRYPHA        1     0
GCGACGAGGTATGCTGCGTAT     ATRYAAY        1     0
GCGACGAGGTATGGGACTTTG     ATRYGTL        1     0
GCGACGAGGTATTCGATGCAT     ATRYSMH        1     0
GCGACGAGGTATTCGCCGTCT     ATRYSPS        1     0
GCGACGAGGTATTGTCCGCTG     ATRYCPL        1     0
GCGACGAGGTCGGATGGGCCT     ATRSDGP        1     0
GCGACGAGGTCGGTTAGTCTG     ATRSVSL        1     0
GCGACGAGGTCGTATATTGAG     ATRSYIE        1     0
GCGACGAGGTCGTATTCTCTT     ATRSYSL        1     0
GCGACGAGGTCTATGCATGAT     ATRSMHD        1     0
GCGACGAGGTCTCCTAATGAT     ATRSPND        1     0
GCGACGAGGTCTCCTCTTCAG     ATRSPLQ        1     0
GCGACGAGGTCTCTTAAGGAG     ATRSLKE        1     0
GCGACGAGGTCTCTTGTGCCT     ATRSLVP        1     0
GCGACGAGGTCTTGTGAGGAT     ATRSCED        1     0
GCGACGAGGTCTTTTTCGGGT     ATRSFSG        1     0
GCGACGAGGTGGAGTTTGCCT     ATRWSLP        1     0
GCGACGAGGTGGCCTACGCCT     ATRWPTP        1     0
GCGACGAGGTGGCGGGTTCCT     ATRWRVP        1     0
GCGACGAGGTGGGCGTGTCCT     ATRWACP        1     0
GCGACGAGGTGTCATTGGACG     ATRCHWT        1     0
GCGACGAGGTTAACGTTTATT     ATRLTFI        1     0
GCGACGAGGTTAGTTATTCCT     ATRLVIP        1     0
GCGACGAGGTTGACGATGACT     ATRLTMT        1     0
GCGACGAGGTTGACGGTTTAT     ATRLTVY        1     0
GCGACGAGGTTGACTCATGAT     ATRLTHD        1     0
GCGACGAGGTTGACTTCGCCT     ATRLTSP        1     0
GCGACGAGGTTGATTTCTAAT     ATRLISN        1     0
GCGACGAGGTTGCATGTTTGG     ATRLHVW        1     0
GCGACGAGGTTGCTTAATGGT     ATRLLNG        1     0
GCGACGAGGTTGGCGACTTCG     ATRLATS        1     0
GCGACGAGGTTGGCTCCGCTG     ATRLAPL        1     0
GCGACGAGGTTGTATACTTCT     ATRLYTS        1     0
GCGACGAGGTTGTATCAGTCG     ATRLYQS        1     0
GCGACGAGGTTGTTTCCTCCT     ATRLFPP        1     0
GCGACGAGGTTGTTTGATGGT     ATRLFDG        1     0
GCGACGAGGTTTACTCCTGTG     ATRFTPV        1     0
GCGACGAGGTTTACTTCTGGT     ATRFTSG        1     0
GCGACGAGGTTTAGTACTGTT     ATRFSTV        1     0
GCGACGAGGTTTCATGATAAT     ATRFHDN        1     0
GCGACGAGGTTTCCTGATCCT     ATRFPDP        1     0
GCGACGAGGTTTGCGATTCCG     ATRFAIP        1     0
GCGACGAGGTTTGGGTCGATG     ATRFGSM        1     0
GCGACGAGGTTTTCGCCGACG     ATRFSPT        1     0
GCGACGAGTAAGATGGGGCCT     ATSKMGP        1     0
GCGACGAGTAAGCATCCTCTT     ATSKHPL        1     0
GCGACGAGTAAGCCGGAGACG     ATSKPET        1     0
GCGACGAGTAAGCCTTCTCCT     ATSKPSP        1     0
GCGACGAGTAAGCTGCATCAG     ATSKLHQ        1     0
GCGACGAGTAAGCTGGATACT     ATSKLDT        1     0
GCGACGAGTAAGCTGGCGCCT     ATSKLAP        1     0
GCGACGAGTAAGCTTCCTCTG     ATSKLPL        1     0
GCGACGAGTAAGGAGTTTCCG     ATSKEFP        1     0
GCGACGAGTAAGGATTCTAAG     ATSKDSK        1     0
GCGACGAGTAAGGCGCCGACG     ATSKAPT        1     0
GCGACGAGTAAGGCTTCGACT     ATSKAST        1     0
GCGACGAGTAAGGGGGATGCT     ATSKGDA        1     0
GCGACGAGTAAGGGTGCTCCT     ATSKGAP        1     0
GCGACGAGTAAGGTGCAGCCG     ATSKVQP        1     0
GCGACGAGTAAGGTGCCGTCG     ATSKVPS        1     0
GCGACGAGTAAGGTTCATTTT     ATSKVHF        1     0
GCGACGAGTAAGGTTTATCCG     ATSKVYP        1     0
GCGACGAGTAAGTATGAGATG     ATSKYEM        1     0
GCGACGAGTAAGTGGCCTCGT     ATSKWPR        1     0
GCGACGAGTAAGTGTACTCAT     ATSKCTH        1     0
GCGACGAGTAATACGCATCCG     ATSNTHP        1     0
GCGACGAGTAATAGTGGGAAG     ATSNSGK        1     0
GCGACGAGTAATATCCCTATG     ATSNIPM        1     0
GCGACGAGTAATATTGCGTTG     ATSNIAL        1     0
GCGACGAGTAATCAGATGCCG     ATSNQMP        1     0
GCGACGAGTAATCCGAAGCCT     ATSNPKP        1     0
GCGACGAGTAATCCGCCTCTT     ATSNPPL        1     0
GCGACGAGTAATCCGCTTACG     ATSNPLT        1     0
GCGACGAGTAATCCTCCGCGT     ATSNPPR        1     0
GCGACGAGTAATCGTGCTATG     ATSNRAM        1     0
GCGACGAGTAATCTTAAGCTT     ATSNLKL        1     0
GCGACGAGTAATCTTACGAAT     ATSNLTN        1     0
GCGACGAGTAATGAGACTGCT     ATSNETA        1     0
GCGACGAGTAATGATCGTGTT     ATSNDRV        1     0
GCGACGAGTAATGCGAGTCGG     ATSNASR        1     0
GCGACGAGTAATGCTCCGACT     ATSNAPT        1     0
GCGACGAGTAATGCTTGGAGG     ATSNAWR        1     0
GCGACGAGTAATGGGCAGTGG     ATSNGQW        1     0
GCGACGAGTAATGTGCAGCCT     ATSNVQP        1     0
GCGACGAGTAATTATGGGGAT     ATSNYGD        1     0
GCGACGAGTAATTCTACTTTG     ATSNSTL        1     0
GCGACGAGTAATTGGCCTGCG     ATSNWPA        1     0
GCGACGAGTAATTTGGCTGCT     ATSNLAA        1     0
GCGACGAGTACACATTATCCG     ATSTHYP        1     0
GCGACGAGTACGAAGCATACG     ATSTKHT        1     0
GCGACGAGTACGAAGCCTGAT     ATSTKPD        1     0
GCGACGAGTACGAAGGATGCG     ATSTKDA        1     0
GCGACGAGTACGAATCGGGTG     ATSTNRV        1     0
GCGACGAGTACGACGTTTCAG     ATSTTFQ        1     0
GCGACGAGTACGACTCCTACT     ATSTTPT        1     0
GCGACGAGTACGACTTGGTAT     ATSTTWY        1     0
GCGACGAGTACGAGTAATTTG     ATSTSNL        1     0
GCGACGAGTACGATGACGTTT     ATSTMTF        1     0
GCGACGAGTACGATGTAGCTG     ATSTMQL        1     0
GCGACGAGTACGCATCCTGTG     ATSTHPV        1     0
GCGACGAGTACGCATTCACGT     ATSTHSR        1     0
GCGACGAGTACGCCTATTCAT     ATSTPIH        1     0
GCGACGAGTACGCCTCTTCGT     ATSTPLR        1     0
GCGACGAGTACGCCTGTTAAG     ATSTPVK        1     0
GCGACGAGTACGCCTTGGACT     ATSTPWT        1     0
GCGACGAGTACGCGGATGTCG     ATSTRMS        1     0
GCGACGAGTACGCTGAAGGTT     ATSTLKV        1     0
GCGACGAGTACGCTGGTGTGG     ATSTLVW        1     0
GCGACGAGTACGCTTCAGCAT     ATSTLQH        1     0
GCGACGAGTACGCTTTGGATG     ATSTLWM        1     0
GCGACGAGTACGGATCGTAAT     ATSTDRN        1     0
GCGACGAGTACGGATGCGCTT     ATSTDAL        1     0
GCGACGAGTACGGCGGCTTCG     ATSTAAS        1     0
GCGACGAGTACGGCTACGCGT     ATSTATR        1     0
GCGACGAGTACGGCTCCGAAG     ATSTAPK        1     0
GCGACGAGTACGTTGCCGACT     ATSTLPT        1     0
GCGACGAGTACGTTTCCTCAG     ATSTFPQ        1     0
GCGACGAGTACTAATCTGATG     ATSTNLM        1     0
GCGACGAGTACTAGGGCTCAG     ATSTRAQ        1     0
GCGACGAGTACTAGTACTACT     ATSTSTT        1     0
GCGACGAGTACTATTGCGCGT     ATSTIAR        1     0
GCGACGAGTACTCAGAAGCCG     ATSTQKP        1     0
GCGACGAGTACTCATAATACT     ATSTHNT        1     0
GCGACGAGTACTCCGCCGACT     ATSTPPT        1     0
GCGACGAGTACTCCGCCTTTT     ATSTPPF        1     0
GCGACGAGTACTCCTTTGTCT     ATSTPLS        1     0
GCGACGAGTACTCGTAATTCG     ATSTRNS        1     0
GCGACGAGTACTCTTCGGCAT     ATSTLRH        1     0
GCGACGAGTACTGACATGTCT     ATSTDMS        1     0
GCGACGAGTACTGATCGTGAG     ATSTDRE        1     0
GCGACGAGTACTGATTGGTCT     ATSTDWS        1     0
GCGACGAGTACTGGGCGGAAT     ATSTGRN        1     0
GCGACGAGTACTGTGAGTGCG     ATSTVSA        1     0
GCGACGAGTACTTATATGTGT     ATSTYMC        1     0
GCGACGAGTACTTATTATATG     ATSTYYM        1     0
GCGACGAGTACTTATTCGGAT     ATSTYSD        1     0
GCGACGAGTACTTCTACTCTG     ATSTSTL        1     0
GCGACGAGTACTTCTGGGAAT     ATSTSGN        1     0
GCGACGAGTACTTCTTCTCGG     ATSTSSR        1     0
GCGACGAGTACTTGTCCGTCT     ATSTCPS        1     0
GCGACGAGTACTTTTCTGCAG     ATSTFLQ        1     0
GCGACGAGTAGCAGGAATTGT     ATSSRNC        1     0
GCGACGAGTAGGAATTATACG     ATSRNYT        1     0
GCGACGAGTAGGAATTATACT     ATSRNYT        1     0
GCGACGAGTAGGATGCTTCAT     ATSRMLH        1     0
GCGACGAGTAGGCCGCCTTTG     ATSRPPL        1     0
GCGACGAGTAGGCCGGCTTTG     ATSRPAL        1     0
GCGACGAGTAGGCTGACTAAG     ATSRLTK        1     0
GCGACGAGTAGGCTGTCTCCG     ATSRLSP        1     0
GCGACGAGTAGGGAGCCTGTT     ATSREPV        1     0
GCGACGAGTAGGGCGATGCTT     ATSRAML        1     0
GCGACGAGTAGGGGGACGCCG     ATSRGTP        1     0
GCGACGAGTAGGGTTCTTTGG     ATSRVLW        1     0
GCGACGAGTAGGTATGGGGCG     ATSRYGA        1     0
GCGACGAGTAGTAAGGAGGAT     ATSSKED        1     0
GCGACGAGTAGTAATCGGCTT     ATSSNRL        1     0
GCGACGAGTAGTAATCTGCCT     ATSSNLP        1     0
GCGACGAGTAGTAATGATCTT     ATSSNDL        1     0
GCGACGAGTAGTACGGCTCCT     ATSSTAP        1     0
GCGACGAGTAGTATGGCGTGG     ATSSMAW        1     0
GCGACGAGTAGTATGGTGGCG     ATSSMVA        1     0
GCGACGAGTAGTCATGTTTTG     ATSSHVL        1     0
GCGACGAGTAGTCCTGCGAAT     ATSSPAN        1     0
GCGACGAGTAGTCTGCTGTTG     ATSSLLL        1     0
GCGACGAGTAGTCTGGAGCTT     ATSSLEL        1     0
GCGACGAGTAGTCTGTTTAGT     ATSSLFS        1     0
GCGACGAGTAGTCTTCATACG     ATSSLHT        1     0
GCGACGAGTAGTGCTGCGCAT     ATSSAAH        1     0
GCGACGAGTAGTGTGCATTCG     ATSSVHS        1     0
GCGACGAGTAGTTCTAATAAG     ATSSSNK        1     0
GCGACGAGTATGAAGCCGTGT     ATSMKPC        1     0
GCGACGAGTATGACTCTTCAT     ATSMTLH        1     0
GCGACGAGTATGATGTCTTTT     ATSMMSF        1     0
GCGACGAGTATGATTACTGTT     ATSMITV        1     0
GCGACGAGTATGCATCCTCCT     ATSMHPP        1     0
GCGACGAGTATGCCGAATAAT     ATSMPNN        1     0
GCGACGAGTATGCCGCGGAAT     ATSMPRN        1     0
GCGACGAGTATGCCTGCTGCT     ATSMPAA        1     0
GCGACGAGTATGCGGTCTGAG     ATSMRSE        1     0
GCGACGAGTATGCTGCATGGT     ATSMLHG        1     0
GCGACGAGTATGCTGCCTCGG     ATSMLPR        1     0
GCGACGAGTATGCTTAGGTGG     ATSMLRW        1     0
GCGACGAGTATGCTTGGTCAT     ATSMLGH        1     0
GCGACGAGTATGTAGGCGCTT     ATSMQAL        1     0
GCGACGAGTATGTATACTGGT     ATSMYTG        1     0
GCGACGAGTATGTCTATTCAT     ATSMSIH        1     0
GCGACGAGTATGTTGCTTTTT     ATSMLLF        1     0
GCGACGAGTATTAATCTTCCG     ATSINLP        1     0
GCGACGAGTATTACGCATGCT     ATSITHA        1     0
GCGACGAGTATTAGGCCTCAG     ATSIRPQ        1     0
GCGACGAGTATTATGAAGTCG     ATSIMKS        1     0
GCGACGAGTATTATTGGGAAG     ATSIIGK        1     0
GCGACGAGTATTCAGCGTTTT     ATSIQRF        1     0
GCGACGAGTATTCAGCTTTCT     ATSIQLS        1     0
GCGACGAGTATTCATGATCCT     ATSIHDP        1     0
GCGACGAGTATTCATTCGCCT     ATSIHSP        1     0
GCGACGAGTATTCCTCTGACG     ATSIPLT        1     0
GCGACGAGTATTGTTCGGCCT     ATSIVRP        1     0
GCGACGAGTATTGTTCGTGCT     ATSIVRA        1     0
GCGACGAGTATTTCGGTTCAG     ATSISVQ        1     0
GCGACGAGTATTTCTTTTACT     ATSISFT        1     0
GCGACGAGTATTTGGGATAAT     ATSIWDN        1     0
GCGACGAGTATTTGTAATCAG     ATSICNQ        1     0
GCGACGAGTCAGACTTTGTTT     ATSQTLF        1     0
GCGACGAGTCAGCATGGGCAG     ATSQHGQ        1     0
GCGACGAGTCAGCCTGCGGAG     ATSQPAE        1     0
GCGACGAGTCAGCCTTAGAGG     ATSQPQR        1     0
GCGACGAGTCAGCGGCATGCT     ATSQRHA        1     0
GCGACGAGTCAGCGTCTGGCT     ATSQRLA        1     0
GCGACGAGTCAGCGTCTGTGG     ATSQRLW        1     0
GCGACGAGTCAGCTTAATAGG     ATSQLNR        1     0
GCGACGAGTCAGCTTCCGCTT     ATSQLPL        1     0
GCGACGAGTCAGCTTCGGGCT     ATSQLRA        1     0
GCGACGAGTCAGGCTACTAGG     ATSQATR        1     0
GCGACGAGTCAGGCTAGGTCG     ATSQARS        1     0
GCGACGAGTCAGGCTATGTCG     ATSQAMS        1     0
GCGACGAGTCAGGCTGTGTCT     ATSQAVS        1     0
GCGACGAGTCAGGCTGTTCTG     ATSQAVL        1     0
GCGACGAGTCAGGGGTCGACT     ATSQGST        1     0
GCGACGAGTCAGGGTCTTCGT     ATSQGLR        1     0
GCGACGAGTCAGTATCCGGAG     ATSQYPE        1     0
GCGACGAGTCAGTGGCGTGCG     ATSQWRA        1     0
GCGACGAGTCAGTTGAATAAG     ATSQLNK        1     0
GCGACGAGTCAGTTGTGGATG     ATSQLWM        1     0
GCGACGAGTCAGTTTACTTAG     ATSQFTQ        1     0
GCGACGAGTCAGTTTCTTTTT     ATSQFLF        1     0
GCGACGAGTCATAAGTTGGCT     ATSHKLA        1     0
GCGACGAGTCATACGGAGCAG     ATSHTEQ        1     0
GCGACGAGTCATACGGCGATT     ATSHTAI        1     0
GCGACGAGTCATACTTCGTCG     ATSHTSS        1     0
GCGACGAGTCATATGCATGAT     ATSHMHD        1     0
GCGACGAGTCATCAGCGTTTT     ATSHQRF        1     0
GCGACGAGTCATCATCATCTT     ATSHHHL        1     0
GCGACGAGTCATCATCATTTT     ATSHHHF        1     0
GCGACGAGTCATCCGAGTGCT     ATSHPSA        1     0
GCGACGAGTCATCCGATGACT     ATSHPMT        1     0
GCGACGAGTCATCCGCCTTAG     ATSHPPQ        1     0
GCGACGAGTCATCCGCTTAAT     ATSHPLN        1     0
GCGACGAGTCATCCGGCGTCG     ATSHPAS        1     0
GCGACGAGTCATCCGGTGGAG     ATSHPVE        1     0
GCGACGAGTCATCCTACGACG     ATSHPTT        1     0
GCGACGAGTCATCCTCAGCCG     ATSHPQP        1     0
GCGACGAGTCATCCTTTGACG     ATSHPLT        1     0
GCGACGAGTCATCGTCTGCCT     ATSHRLP        1     0
GCGACGAGTCATCTGAGGTAT     ATSHLRY        1     0
GCGACGAGTCATGATAGGCGC     ATSHDRR        1     0
GCGACGAGTCATGATAGGCGT     ATSHDRR        1     0
GCGACGAGTCATGCGCTTCAT     ATSHALH        1     0
GCGACGAGTCATGCGGCTGAG     ATSHAAE        1     0
GCGACGAGTCATGCTCGTAAT     ATSHARN        1     0
GCGACGAGTCATGCTTTTTTG     ATSHAFL        1     0
GCGACGAGTCATGGTACGCAT     ATSHGTH        1     0
GCGACGAGTCATGTGGCTCTG     ATSHVAL        1     0
GCGACGAGTCATGTGTATGAG     ATSHVYE        1     0
GCGACGAGTCATTCTATGTCT     ATSHSMS        1     0
GCGACGAGTCATTCTCCGTCT     ATSHSPS        1     0
GCGACGAGTCATTCTCCGTTG     ATSHSPL        1     0
GCGACGAGTCATTCTGATGTG     ATSHSDV        1     0
GCGACGAGTCATTGGATTAGT     ATSHWIS        1     0
GCGACGAGTCCGAATCCTGTT     ATSPNPV        1     0
GCGACGAGTCCGACTAATGCT     ATSPTNA        1     0
GCGACGAGTCCGACTGATCTT     ATSPTDL        1     0
GCGACGAGTCCGAGGATGAAT     ATSPRMN        1     0
GCGACGAGTCCGAGGCAGGGG     ATSPRQG        1     0
GCGACGAGTCCGAGTATTCAT     ATSPSIH        1     0
GCGACGAGTCCGAGTCATTTT     ATSPSHF        1     0
GCGACGAGTCCGAGTCTGACG     ATSPSLT        1     0
GCGACGAGTCCGATGCCGTAT     ATSPMPY        1     0
GCGACGAGTCCGATGTCGCTG     ATSPMSL        1     0
GCGACGAGTCCGATTGTGCCT     ATSPIVP        1     0
GCGACGAGTCCGCATACGAGG     ATSPHTR        1     0
GCGACGAGTCCGCCGGGTCAT     ATSPPGH        1     0
GCGACGAGTCCGCTGTTGATT     ATSPLLI        1     0
GCGACGAGTCCGCTTAGGAGT     ATSPLRS        1     0
GCGACGAGTCCGGAGAATCGG     ATSPENR        1     0
GCGACGAGTCCGGATGCTAAG     ATSPDAK        1     0
GCGACGAGTCCGGCTACGGCT     ATSPATA        1     0
GCGACGAGTCCGGGTCCTAGT     ATSPGPS        1     0
GCGACGAGTCCGGGTTTGATT     ATSPGLI        1     0
GCGACGAGTCCGTAGACTGCG     ATSPQTA        1     0
GCGACGAGTCCGTATGCGCAG     ATSPYAQ        1     0
GCGACGAGTCCGTGTCCGCCT     ATSPCPP        1     0
GCGACGAGTCCGTTGTATCCT     ATSPLYP        1     0
GCGACGAGTCCGTTTAATATG     ATSPFNM        1     0
GCGACGAGTCCGTTTACTTTT     ATSPFTF        1     0
GCGACGAGTCCTAAGCCTGCT     ATSPKPA        1     0
GCGACGAGTCCTAAGCGGCTT     ATSPKRL        1     0
GCGACGAGTCCTAAGCTTGAT     ATSPKLD        1     0
GCGACGAGTCCTAAGGAGATG     ATSPKEM        1     0
GCGACGAGTCCTAATCATACT     ATSPNHT        1     0
GCGACGAGTCCTACGAATGAG     ATSPTNE        1     0
GCGACGAGTCCTACTATGCCG     ATSPTMP        1     0
GCGACGAGTCCTACTCCGACT     ATSPTPT        1     0
GCGACGAGTCCTACTCTTCAT     ATSPTLH        1     0
GCGACGAGTCCTACTGCTGCG     ATSPTAA        1     0
GCGACGAGTCCTACTTCGGCT     ATSPTSA        1     0
GCGACGAGTCCTACTTTGCAT     ATSPTLH        1     0
GCGACGAGTCCTAGTCTTCAG     ATSPSLQ        1     0
GCGACGAGTCCTATGTGGCCG     ATSPMWP        1     0
GCGACGAGTCCTATTATGAAT     ATSPIMN        1     0
GCGACGAGTCCTATTCTTAGT     ATSPILS        1     0
GCGACGAGTCCTATTTATTGG     ATSPIYW        1     0
GCGACGAGTCCTCATCCGTAT     ATSPHPY        1     0
GCGACGAGTCCTCCGGGGGAT     ATSPPGD        1     0
GCGACGAGTCCTCCTAAGCAG     ATSPPKQ        1     0
GCGACGAGTCCTCCTCAGCCT     ATSPPQP        1     0
GCGACGAGTCCTCCTTGGTCG     ATSPPWS        1     0
GCGACGAGTCCTCCTTTTCCT     ATSPPFP        1     0
GCGACGAGTCCTCGGCAGTAT     ATSPRQY        1     0
GCGACGAGTCCTCGGCCTGCT     ATSPRPA        1     0
GCGACGAGTCCTCTGATGCCT     ATSPLMP        1     0
GCGACGAGTCCTCTTCTGCCG     ATSPLLP        1     0
GCGACGAGTCCTGAGAATTCG     ATSPENS        1     0
GCGACGAGTCCTGAGCATTAG     ATSPEHQ        1     0
GCGACGAGTCCTGAGTATACT     ATSPEYT        1     0
GCGACGAGTCCTGCGACGACG     ATSPATT        1     0
GCGACGAGTCCTGCGTTGTTG     ATSPALL        1     0
GCGACGAGTCCTGCTACTCTT     ATSPATL        1     0
GCGACGAGTCCTGCTATGCGT     ATSPAMR        1     0
GCGACGAGTCCTGCTCGGTTT     ATSPARF        1     0
GCGACGAGTCCTGGTCTTGAT     ATSPGLD        1     0
GCGACGAGTCCTGTGAATGAG     ATSPVNE        1     0
GCGACGAGTCCTTAGCCGCAT     ATSPQPH        1     0
GCGACGAGTCCTTATCAGATG     ATSPYQM        1     0
GCGACGAGTCCTTATCCTCGT     ATSPYPR        1     0
GCGACGAGTCCTTCGACGACG     ATSPSTT        1     0
GCGACGAGTCCTTCTAGGTCT     ATSPSRS        1     0
GCGACGAGTCCTTGGCCTCGT     ATSPWPR        1     0
GCGACGAGTCCTTGTACTCAT     ATSPCTH        1     0
GCGACGAGTCGGAATCAGACG     ATSRNQT        1     0
GCGACGAGTCGGACACATCCT     ATSRTHP        1     0
GCGACGAGTCGGACGTTGTCT     ATSRTLS        1     0
GCGACGAGTCGGATGAGTTGT     ATSRMSC        1     0
GCGACGAGTCGGATTCTTGCT     ATSRILA        1     0
GCGACGAGTCGGCATGGTCCT     ATSRHGP        1     0
GCGACGAGTCGGCTTCTGCCT     ATSRLLP        1     0
GCGACGAGTCGGGTGGGGGAG     ATSRVGE        1     0
GCGACGAGTCGGTATATGAAT     ATSRYMN        1     0
GCGACGAGTCGTGTTCTGCCG     ATSRVLP        1     0
GCGACGAGTCGTTTGTATATT     ATSRLYI        1     0
GCGACGAGTCTGAAGAGTGGG     ATSLKSG        1     0
GCGACGAGTCTGACGTGTGAT     ATSLTCD        1     0
GCGACGAGTCTGACTCCTGAT     ATSLTPD        1     0
GCGACGAGTCTGAGTCTTTGG     ATSLSLW        1     0
GCGACGAGTCTGCATCATAAT     ATSLHHN        1     0
GCGACGAGTCTGCATCATGCT     ATSLHHA        1     0
GCGACGAGTCTGCATCGGTCT     ATSLHRS        1     0
GCGACGAGTCTGCCTACTTTG     ATSLPTL        1     0
GCGACGAGTCTGCGGCTGCCT     ATSLRLP        1     0
GCGACGAGTCTGCTGCCTAAG     ATSLLPK        1     0
GCGACGAGTCTGCTTACTATT     ATSLLTI        1     0
GCGACGAGTCTGCTTGCTGAT     ATSLLAD        1     0
GCGACGAGTCTGGCGCTGGCT     ATSLALA        1     0
GCGACGAGTCTGGCTCTTGTG     ATSLALV        1     0
GCGACGAGTCTGGCTGGTTTT     ATSLAGF        1     0
GCGACGAGTCTGGTTGCGGAT     ATSLVAD        1     0
GCGACGAGTCTGTATCGTCTT     ATSLYRL        1     0
GCGACGAGTCTGTGGCGTGCG     ATSLWRA        1     0
GCGACGAGTCTGTTGCTGAAT     ATSLLLN        1     0
GCGACGAGTCTTAATGTTGAG     ATSLNVE        1     0
GCGACGAGTCTTACGCATGCG     ATSLTHA        1     0
GCGACGAGTCTTAGGCTGAGT     ATSLRLS        1     0
GCGACGAGTCTTAGTCCGTGG     ATSLSPW        1     0
GCGACGAGTCTTATTAAGTTG     ATSLIKL        1     0
GCGACGAGTCTTCAGTTGATG     ATSLQLM        1     0
GCGACGAGTCTTCATACTGCG     ATSLHTA        1     0
GCGACGAGTCTTCATCCTGGT     ATSLHPG        1     0
GCGACGAGTCTTCATTTTCGT     ATSLHFR        1     0
GCGACGAGTCTTCCGAATTCT     ATSLPNS        1     0
GCGACGAGTCTTCCGCTGCCT     ATSLPLP        1     0
GCGACGAGTCTTCCGTCTACG     ATSLPST        1     0
GCGACGAGTCTTCCTCGGGCG     ATSLPRA        1     0
GCGACGAGTCTTCGGCAGGTT     ATSLRQV        1     0
GCGACGAGTCTTCTTATTAAT     ATSLLIN        1     0
GCGACGAGTCTTCTTCCTGCG     ATSLLPA        1     0
GCGACGAGTCTTGAGCCGTTG     ATSLEPL        1     0
GCGACGAGTCTTGATGCTATT     ATSLDAI        1     0
GCGACGAGTCTTGTGCTTATG     ATSLVLM        1     0
GCGACGAGTCTTGTTCTGAAT     ATSLVLN        1     0
GCGACGAGTCTTGTTCTTCCA     ATSLVLP        1     0
GCGACGAGTCTTTCTGCTAAT     ATSLSAN        1     0
GCGACGAGTCTTTGGCGGCTT     ATSLWRL        1     0
GCGACGAGTCTTTGGGATTGT     ATSLWDC        1     0
GCGACGAGTCTTTGGTGTCTT     ATSLWCL        1     0
GCGACGAGTCTTTTGGATCCG     ATSLLDP        1     0
GCGACGAGTCTTTTGGCGTTT     ATSLLAF        1     0
GCGACGAGTGATAATGTGTTT     ATSDNVF        1     0
GCGACGAGTGATACGGGGCAG     ATSDTGQ        1     0
GCGACGAGTGATCAGCATCAT     ATSDQHH        1     0
GCGACGAGTGATCGGGAGGCT     ATSDREA        1     0
GCGACGAGTGATGATGCTCTT     ATSDDAL        1     0
GCGACGAGTGATGCTCTGTTG     ATSDALL        1     0
GCGACGAGTGATGGTACGCTG     ATSDGTL        1     0
GCGACGAGTGATGGTCCGCTG     ATSDGPL        1     0
GCGACGAGTGATTTTACTGAG     ATSDFTE        1     0
GCGACGAGTGCCGGGGCGTTT     ATSAGAF        1     0
GCGACGAGTGCGACGATGCCG     ATSATMP        1     0
GCGACGAGTGCGACTCAGGAG     ATSATQE        1     0
GCGACGAGTGCGCCTCTTCAG     ATSAPLQ        1     0
GCGACGAGTGCGCCTTCTTCT     ATSAPSS        1     0
GCGACGAGTGCGCGTAGTTCG     ATSARSS        1     0
GCGACGAGTGCGCTGCAGAGG     ATSALQR        1     0
GCGACGAGTGCGCTTCGTACT     ATSALRT        1     0
GCGACGAGTGCGCTTTGTACT     ATSALCT        1     0
GCGACGAGTGCGGCTCCTTTT     ATSAAPF        1     0
GCGACGAGTGCGGCTCTGACG     ATSAALT        1     0
GCGACGAGTGCGGTGGAGCCT     ATSAVEP        1     0
GCGACGAGTGCGTGGAAGCAG     ATSAWKQ        1     0
GCGACGAGTGCGTTTCGTAAT     ATSAFRN        1     0
GCGACGAGTGCTAGGCATGTT     ATSARHV        1     0
GCGACGAGTGCTAGGCTTACT     ATSARLT        1     0
GCGACGAGTGCTATTCTGTTG     ATSAILL        1     0
GCGACGAGTGCTCATATTCAT     ATSAHIH        1     0
GCGACGAGTGCTCATTCGCGT     ATSAHSR        1     0
GCGACGAGTGCTCCGACTACA     ATSAPTT        1     0
GCGACGAGTGCTCCTCCGTTT     ATSAPPF        1     0
GCGACGAGTGCTCCTGGGCAG     ATSAPGQ        1     0
GCGACGAGTGCTGCGCCTTGG     ATSAAPW        1     0
GCGACGAGTGCTGCTAGGCTG     ATSAARL        1     0
GCGACGAGTGCTGCTCCTCCG     ATSAAPP        1     0
GCGACGAGTGCTGGGGATTTT     ATSAGDF        1     0
GCGACGAGTGCTGGTCGGCCT     ATSAGRP        1     0
GCGACGAGTGCTGTGCTTAAG     ATSAVLK        1     0
GCGACGAGTGCTTTGCCGATT     ATSALPI        1     0
GCGACGAGTGGGACGTGTTCG     ATSGTCS        1     0
GCGACGAGTGGGACTATTACT     ATSGTIT        1     0
GCGACGAGTGGGCCTTTGCTG     ATSGPLL        1     0
GCGACGAGTGGGCGGGGTGAG     ATSGRGE        1     0
GCGACGAGTGGGCTTTCTCTT     ATSGLSL        1     0
GCGACGAGTGGGGCTCCGAAT     ATSGAPN        1     0
GCGACGAGTGGGGTGATTTCT     ATSGVIS        1     0
GCGACGAGTGGGTATTTGGGT     ATSGYLG        1     0
GCGACGAGTGGGTGGTATACG     ATSGWYT        1     0
GCGACGAGTGGGTTTACTCCG     ATSGFTP        1     0
GCGACGAGTGGTAATCATCAT     ATSGNHH        1     0
GCGACGAGTGGTACTATGCTG     ATSGTML        1     0
GCGACGAGTGGTACTTGTTTT     ATSGTCF        1     0
GCGACGAGTGGTATGACGCAG     ATSGMTQ        1     0
GCGACGAGTGGTCCGCCTCAT     ATSGPPH        1     0
GCGACGAGTGGTCCTACGTTG     ATSGPTL        1     0
GCGACGAGTGGTGCGACTAGG     ATSGATR        1     0
GCGACGAGTGGTGGTAATAAT     ATSGGNN        1     0
GCGACGAGTGGTGTGCCTACG     ATSGVPT        1     0
GCGACGAGTGTGACTGCGAAG     ATSVTAK        1     0
GCGACGAGTGTGCATAGGGCG     ATSVHRA        1     0
GCGACGAGTGTGCATGAGCCT     ATSVHEP        1     0
GCGACGAGTGTGCGGGCTACG     ATSVRAT        1     0
GCGACGAGTGTGGCGCATCAT     ATSVAHH        1     0
GCGACGAGTGTGGCTCAGACT     ATSVAQT        1     0
GCGACGAGTGTGTCTGGGACT     ATSVSGT        1     0
GCGACGAGTGTGTGGCAGTCG     ATSVWQS        1     0
GCGACGAGTGTTATGTCTCAT     ATSVMSH        1     0
GCGACGAGTGTTCTGCTGTTT     ATSVLLF        1     0
GCGACGAGTGTTGAGCTGACT     ATSVELT        1     0
GCGACGAGTTAGACGTTGGAG     ATSQTLE        1     0
GCGACGAGTTAGACTTCGCAG     ATSQTSQ        1     0
GCGACGAGTTAGATTACTAGT     ATSQITS        1     0
GCGACGAGTTATAAGATTCTG     ATSYKIL        1     0
GCGACGAGTTATACGAAGCAT     ATSYTKH        1     0
GCGACGAGTTATATGACGCGT     ATSYMTR        1     0
GCGACGAGTTATCATTCTCGG     ATSYHSR        1     0
GCGACGAGTTATCCGGGTCCT     ATSYPGP        1     0
GCGACGAGTTATGATGCTCTT     ATSYDAL        1     0
GCGACGAGTTATGGTAAGTCG     ATSYGKS        1     0
GCGACGAGTTATGGTTTGTTG     ATSYGLL        1     0
GCGACGAGTTATTATAAGTGT     ATSYYKC        1     0
GCGACGAGTTATTATACGTAG     ATSYYTQ        1     0
GCGACGAGTTATTATCAGGAG     ATSYYQE        1     0
GCGACGAGTTATTGGCATCAT     ATSYWHH        1     0
GCGACGAGTTATTGTGATCGG     ATSYCDR        1     0
GCGACGAGTTCGATGATGGCT     ATSSMMA        1     0
GCGACGAGTTCGCCTCTGCTG     ATSSPLL        1     0
GCGACGAGTTCGCTGAATGTG     ATSSLNV        1     0
GCGACGAGTTCGGCGACTGCT     ATSSATA        1     0
GCGACGAGTTCGGGGGCGTAT     ATSSGAY        1     0
GCGACGAGTTCGGGTGGTCGT     ATSSGGR        1     0
GCGACGAGTTCTACTCAGCTG     ATSSTQL        1     0
GCGACGAGTTCTACTCATATG     ATSSTHM        1     0
GCGACGAGTTCTCCGGGTCAT     ATSSPGH        1     0
GCGACGAGTTCTCCTCGTTGG     ATSSPRW        1     0
GCGACGAGTTCTCCTTCTAAT     ATSSPSN        1     0
GCGACGAGTTCTGAGTGGCGT     ATSSEWR        1     0
GCGACGAGTTCTGATCCTACT     ATSSDPT        1     0
GCGACGAGTTCTGCGCCTTTG     ATSSAPL        1     0
GCGACGAGTTCTGCTCCTCTT     ATSSAPL        1     0
GCGACGAGTTCTGTTCCTCGT     ATSSVPR        1     0
GCGACGAGTTCTTAGATGACA     ATSSQMT        1     0
GCGACGAGTTCTTAGGTGCCT     ATSSQVP        1     0
GCGACGAGTTCTTCTGGGCCT     ATSSSGP        1     0
GCGACGAGTTCTTTGCAGACG     ATSSLQT        1     0
GCGACGAGTTCTTTGCATCCT     ATSSLHP        1     0
GCGACGAGTTCTTTTAGGATG     ATSSFRM        1     0
GCGACGAGTTGGAAGATGCTG     ATSWKML        1     0
GCGACGAGTTGGAAGCTGCTG     ATSWKLL        1     0
GCGACGAGTTGGAATGCTCAG     ATSWNAQ        1     0
GCGACGAGTTGGACGCCTTCT     ATSWTPS        1     0
GCGACGAGTTGGCATATGCAT     ATSWHMH        1     0
GCGACGAGTTGGCCTATTCCG     ATSWPIP        1     0
GCGACGAGTTGGTATCGGCTT     ATSWYRL        1     0
GCGACGAGTTGGTCTCCTCGG     ATSWSPR        1     0
GCGACGAGTTGGTTTACTCCG     ATSWFTP        1     0
GCGACGAGTTGTCCTTCGGCT     ATSCPSA        1     0
GCGACGAGTTGTCGTATGCTT     ATSCRML        1     0
GCGACGAGTTGTGTGATGTAT     ATSCVMY        1     0
GCGACGAGTTGTTGTGGTCAT     ATSCCGH        1     0
GCGACGAGTTGTTGTTATGTG     ATSCCYV        1     0
GCGACGAGTTTGACTCCTCCG     ATSLTPP        1     0
GCGACGAGTTTGCAGCCTAGT     ATSLQPS        1     0
GCGACGAGTTTGCCTTCTCAT     ATSLPSH        1     0
GCGACGAGTTTGGCGGCTCTG     ATSLAAL        1     0
GCGACGAGTTTGGCTCCGCCT     ATSLAPP        1     0
GCGACGAGTTTGGGTGCGTGG     ATSLGAW        1     0
GCGACGAGTTTGTTGCCTCAG     ATSLLPQ        1     0
GCGACGAGTTTTACGCCTGCT     ATSFTPA        1     0
GCGACGAGTTTTACGCGTATG     ATSFTRM        1     0
GCGACGAGTTTTACTCATTCG     ATSFTHS        1     0
GCGACGAGTTTTAGTTCTGAT     ATSFSSD        1     0
GCGACGAGTTTTATTGAGATT     ATSFIEI        1     0
GCGACGAGTTTTCCGTGTACG     ATSFPCT        1     0
GCGACGAGTTTTCCTCCGTGG     ATSFPPW        1     0
GCGACGAGTTTTCTGCAGTCG     ATSFLQS        1     0
GCGACGAGTTTTGAGCGTTGG     ATSFERW        1     0
GCGACGAGTTTTTGGACGCAT     ATSFWTH        1     0
GCGACGAGTTTTTTGACTAGG     ATSFLTR        1     0
GCGACGATACATAAGTCGTTT     ATIHKSF        1     0
GCGACGATGAAGACGACGATG     ATMKTTM        1     0
GCGACGATGAAGACTTCTTGT     ATMKTSC        1     0
GCGACGATGAAGAGGCTTACG     ATMKRLT        1     0
GCGACGATGAAGCAGACTGGG     ATMKQTG        1     0
GCGACGATGAAGCAGCCTCCT     ATMKQPP        1     0
GCGACGATGAAGCATCCGCCG     ATMKHPP        1     0
GCGACGATGAAGCCTGATAAT     ATMKPDN        1     0
GCGACGATGAAGCCTGGGATG     ATMKPGM        1     0
GCGACGATGAAGCCTTGGGCT     ATMKPWA        1     0
GCGACGATGAAGCTGCCGACG     ATMKLPT        1     0
GCGACGATGAAGCTTGGGACG     ATMKLGT        1     0
GCGACGATGAAGGCGAATTCT     ATMKANS        1     0
GCGACGATGAAGGCGCAGGTT     ATMKAQV        1     0
GCGACGATGAAGGCGCGTTAT     ATMKARY        1     0
GCGACGATGAAGGCTAGTATT     ATMKASI        1     0
GCGACGATGAAGGGTCTTGCT     ATMKGLA        1     0
GCGACGATGAAGGTTCCGGGT     ATMKVPG        1     0
GCGACGATGAAGGTTGCTCCT     ATMKVAP        1     0
GCGACGATGAAGTCGGGTATG     ATMKSGM        1     0
GCGACGATGAAGTCTTAGGTG     ATMKSQV        1     0
GCGACGATGAAGTTGCCTACT     ATMKLPT        1     0
GCGACGATGAAGTTGCTGAGG     ATMKLLR        1     0
GCGACGATGAAGTTTATGAGT     ATMKFMS        1     0
GCGACGATGAAGTTTCTGTAT     ATMKFLY        1     0
GCGACGATGAATAAGTCGACG     ATMNKST        1     0
GCGACGATGAATAATCGGTTG     ATMNNRL        1     0
GCGACGATGAATAATGTGATT     ATMNNVI        1     0
GCGACGATGAATAATTCGCTG     ATMNNSL        1     0
GCGACGATGAATACTCTGCTG     ATMNTLL        1     0
GCGACGATGAATACTCTTCGG     ATMNTLR        1     0
GCGACGATGAATAGTTGTGAT     ATMNSCD        1     0
GCGACGATGAATCATACGCGG     ATMNHTR        1     0
GCGACGATGAATCCGCATTCG     ATMNPHS        1     0
GCGACGATGAATCCGCTGGTT     ATMNPLV        1     0
GCGACGATGAATCCTATTCCT     ATMNPIP        1     0
GCGACGATGAATCCTCAGGCG     ATMNPQA        1     0
GCGACGATGAATCCTCATATT     ATMNPHI        1     0
GCGACGATGAATCCTCGTCCG     ATMNPRP        1     0
GCGACGATGAATCGGGATCAT     ATMNRDH        1     0
GCGACGATGAATCGTACTGAT     ATMNRTD        1     0
GCGACGATGAATCTGCGGTTG     ATMNLRL        1     0
GCGACGATGAATGAGTCTGAG     ATMNESE        1     0
GCGACGATGAATGAGTGTGCG     ATMNECA        1     0
GCGACGATGAATGAGTTGAGG     ATMNELR        1     0
GCGACGATGAATGGGAAGCCT     ATMNGKP        1     0
GCGACGATGAATGTTACGTAT     ATMNVTY        1     0
GCGACGATGAATGTTTTGCAT     ATMNVLH        1     0
GCGACGATGAATTAGATGAGT     ATMNQMS        1     0
GCGACGATGACGAATCTTCCT     ATMTNLP        1     0
GCGACGATGACGACGCTGACG     ATMTTLT        1     0
GCGACGATGACGAGTGTTCTG     ATMTSVL        1     0
GCGACGATGACGATTCAGCAT     ATMTIQH        1     0
GCGACGATGACGCAGCCTGAG     ATMTQPE        1     0
GCGACGATGACGCCTACGAGG     ATMTPTR        1     0
GCGACGATGACGCGGATTGCT     ATMTRIA        1     0
GCGACGATGACGCGGCTTCCG     ATMTRLP        1     0
GCGACGATGACGCGGTGGGAT     ATMTRWD        1     0
GCGACGATGACGCTGATTAAT     ATMTLIN        1     0
GCGACGATGACGCTGTCTCGT     ATMTLSR        1     0
GCGACGATGACGCTGTGGTCG     ATMTLWS        1     0
GCGACGATGACGGATCCGCTT     ATMTDPL        1     0
GCGACGATGACGGCGATGTCG     ATMTAMS        1     0
GCGACGATGACGGCGCGTACT     ATMTART        1     0
GCGACGATGACGGTGCGGCAT     ATMTVRH        1     0
GCGACGATGACGTATATTCGG     ATMTYIR        1     0
GCGACGATGACGTCTTGGATG     ATMTSWM        1     0
GCGACGATGACGTTGGCTTTT     ATMTLAF        1     0
GCGACGATGACGTTTAAGGCT     ATMTFKA        1     0
GCGACGATGACGTTTCCGCTG     ATMTFPL        1     0
GCGACGATGACGTTTTCTCCG     ATMTFSP        1     0
GCGACGATGACTAAGCCTTCG     ATMTKPS        1     0
GCGACGATGACTAATGGGCAG     ATMTNGQ        1     0
GCGACGATGACTACGAATTCT     ATMTTNS        1     0
GCGACGATGACTACGCTGTAT     ATMTTLY        1     0
GCGACGATGACTAGTGAGATG     ATMTSEM        1     0
GCGACGATGACTATGTATACT     ATMTMYT        1     0
GCGACGATGACTATTTATCAG     ATMTIYQ        1     0
GCGACGATGACTATTTCTCCG     ATMTISP        1     0
GCGACGATGACTCAGAAGCCT     ATMTQKP        1     0
GCGACGATGACTCAGGATCGT     ATMTQDR        1     0
GCGACGATGACTCAGGTGTCT     ATMTQVS        1     0
GCGACGATGACTCATGTGGTG     ATMTHVV        1     0
GCGACGATGACTCCGACGCCG     ATMTPTP        1     0
GCGACGATGACTCCGAGGTCT     ATMTPRS        1     0
GCGACGATGACTCCGGCTACG     ATMTPAT        1     0
GCGACGATGACTCCTACGAAG     ATMTPTK        1     0
GCGACGATGACTCCTACGTAG     ATMTPTQ        1     0
GCGACGATGACTCCTCCTCTT     ATMTPPL        1     0
GCGACGATGACTCCTCGGTAG     ATMTPRQ        1     0
GCGACGATGACTCCTTTTACG     ATMTPFT        1     0
GCGACGATGACTCGGATTATG     ATMTRIM        1     0
GCGACGATGACTCTTAATTAG     ATMTLNQ        1     0
GCGACGATGACTCTTTTTCCT     ATMTLFP        1     0
GCGACGATGACTGAGTGGTTT     ATMTEWF        1     0
GCGACGATGACTGCTATGCGT     ATMTAMR        1     0
GCGACGATGACTGCTCATACT     ATMTAHT        1     0
GCGACGATGACTGGGCCTAAG     ATMTGPK        1     0
GCGACGATGACTGGTACTTCT     ATMTGTS        1     0
GCGACGATGACTTATAAGTGG     ATMTYKW        1     0
GCGACGATGACTTCGAATCTG     ATMTSNL        1     0
GCGACGATGACTTCGCCGTGG     ATMTSPW        1     0
GCGACGATGACTTCGGGGCAT     ATMTSGH        1     0
GCGACGATGACTTTAAGTCCG     ATMTLSP        1     0
GCGACGATGACTTTCAGTCCG     ATMTFSP        1     0
GCGACGATGAGGACTATGCTG     ATMRTML        1     0
GCGACGATGAGGAGTACGCTG     ATMRSTL        1     0
GCGACGATGAGGATGAGTCTT     ATMRMSL        1     0
GCGACGATGAGGATGTATCCT     ATMRMYP        1     0
GCGACGATGAGGCTGTATATT     ATMRLYI        1     0
GCGACGATGAGGCTTGCTCTT     ATMRLAL        1     0
GCGACGATGAGGGCGTTGGGT     ATMRALG        1     0
GCGACGATGAGGGCTCTGCCG     ATMRALP        1     0
GCGACGATGAGGGTGTGGAGT     ATMRVWS        1     0
GCGACGATGAGGTCGAATCTT     ATMRSNL        1     0
GCGACGATGAGGTCTCCTGTT     ATMRSPV        1     0
GCGACGATGAGGTTGTGGTTG     ATMRLWL        1     0
GCGACGATGAGTACGATTTCT     ATMSTIS        1     0
GCGACGATGAGTACGGGTCTT     ATMSTGL        1     0
GCGACGATGAGTACGTGTTCT     ATMSTCS        1     0
GCGACGATGAGTAGGACTCCG     ATMSRTP        1     0
GCGACGATGAGTAGGACTTCG     ATMSRTS        1     0
GCGACGATGAGTCAGGTTCCG     ATMSQVP        1     0
GCGACGATGAGTCCTAGTAGT     ATMSPSS        1     0
GCGACGATGAGTCCTTATCCG     ATMSPYP        1     0
GCGACGATGAGTCCTTTGGCT     ATMSPLA        1     0
GCGACGATGAGTCTGACTCGT     ATMSLTR        1     0
GCGACGATGAGTCTTATTCCT     ATMSLIP        1     0
GCGACGATGAGTCTTCCTACT     ATMSLPT        1     0
GCGACGATGAGTGATGCGCAG     ATMSDAQ        1     0
GCGACGATGAGTGCGAATCTG     ATMSANL        1     0
GCGACGATGAGTGGTGAGCTG     ATMSGEL        1     0
GCGACGATGAGTTAGAGGTTT     ATMSQRF        1     0
GCGACGATGAGTTAGGCTAGT     ATMSQAS        1     0
GCGACGATGAGTTCTCCTTTG     ATMSSPL        1     0
GCGACGATGAGTTCTCGGAGT     ATMSSRS        1     0
GCGACGATGATGAAGCCTCAT     ATMMKPH        1     0
GCGACGATGATGACTTCTCGT     ATMMTSR        1     0
GCGACGATGATGCCGACGTTT     ATMMPTF        1     0
GCGACGATGATGCCGTATGGT     ATMMPYG        1     0
GCGACGATGATGCCGTTGCAT     ATMMPLH        1     0
GCGACGATGATGCGTAATGCG     ATMMRNA        1     0
GCGACGATGATGCTGGTGCCT     ATMMLVP        1     0
GCGACGATGATGCTTCCTTTT     ATMMLPF        1     0
GCGACGATGATGCTTGCTAGT     ATMMLAS        1     0
GCGACGATGATGGAGCAGCCG     ATMMEQP        1     0
GCGACGATGATGGCGAGTACG     ATMMAST        1     0
GCGACGATGATGGGGGGGTTT     ATMMGGF        1     0
GCGACGATGATGTATTCGCGT     ATMMYSR        1     0
GCGACGATGATGTCTATGGAT     ATMMSMD        1     0
GCGACGATGATGTTTCCGCAT     ATMMFPH        1     0
GCGACGATGATTAGGCATCCG     ATMIRHP        1     0
GCGACGATGATTAGGCCTGGG     ATMIRPG        1     0
GCGACGATGATTATTTCTGTG     ATMIISV        1     0
GCGACGATGATTCAGATGCCT     ATMIQMP        1     0
GCGACGATGATTCAGCATGCG     ATMIQHA        1     0
GCGACGATGATTCATGCGCAT     ATMIHAH        1     0
GCGACGATGATTCCGCCTATT     ATMIPPI        1     0
GCGACGATGATTCCGTATAAT     ATMIPYN        1     0
GCGACGATGATTCCTCCGTCT     ATMIPPS        1     0
GCGACGATGATTCCTGCGACG     ATMIPAT        1     0
GCGACGATGATTCCTGCTCTG     ATMIPAL        1     0
GCGACGATGATTCCTTTTCAG     ATMIPFQ        1     0
GCGACGATGATTCTGCCTACT     ATMILPT        1     0
GCGACGATGATTGCGCTGTCT     ATMIALS        1     0
GCGACGATGATTGCGTAGACT     ATMIAQT        1     0
GCGACGATGATTGCTAATGAT     ATMIAND        1     0
GCGACGATGATTGCTCCGGTG     ATMIAPV        1     0
GCGACGATGATTGTTAGTCGG     ATMIVSR        1     0
GCGACGATGATTGTTCCGACT     ATMIVPT        1     0
GCGACGATGATTGTTTCTGAG     ATMIVSE        1     0
GCGACGATGCAGAATCAGAAT     ATMQNQN        1     0
GCGACGATGCAGAATCTTGCG     ATMQNLA        1     0
GCGACGATGCAGAATTCGTTT     ATMQNSF        1     0
GCGACGATGCAGACGCCTCAT     ATMQTPH        1     0
GCGACGATGCAGACGCTGGGT     ATMQTLG        1     0
GCGACGATGCAGACTTGGTTT     ATMQTWF        1     0
GCGACGATGCAGAGGCCTTCT     ATMQRPS        1     0
GCGACGATGCAGAGTGGTGTG     ATMQSGV        1     0
GCGACGATGCAGATGGTGCAT     ATMQMVH        1     0
GCGACGATGCAGCATAGGAAG     ATMQHRK        1     0
GCGACGATGCAGCATCCTATT     ATMQHPI        1     0
GCGACGATGCAGCATCGGGCT     ATMQHRA        1     0
GCGACGATGCAGCATTCTCGG     ATMQHSR        1     0
GCGACGATGCAGCCGGCTCGT     ATMQPAR        1     0
GCGACGATGCAGCCTCGTTTT     ATMQPRF        1     0
GCGACGATGCAGCCTGAGCAT     ATMQPEH        1     0
GCGACGATGCAGCCTGATCCG     ATMQPDP        1     0
GCGACGATGCAGCCTTCTAAG     ATMQPSK        1     0
GCGACGATGCAGCGGTCTACG     ATMQRST        1     0
GCGACGATGCAGCGTATGCCG     ATMQRMP        1     0
GCGACGATGCAGCGTTGGCCT     ATMQRWP        1     0
GCGACGATGCAGCTGCGGACG     ATMQLRT        1     0
GCGACGATGCAGCTGTCTCAT     ATMQLSH        1     0
GCGACGATGCAGCTGTCTCGT     ATMQLSR        1     0
GCGACGATGCAGCTTCCGGAT     ATMQLPD        1     0
GCGACGATGCAGCTTGGGTCT     ATMQLGS        1     0
GCGACGATGCAGCTTTCGCCT     ATMQLSP        1     0
GCGACGATGCAGGAGTCGCCT     ATMQESP        1     0
GCGACGATGCAGGCGGCTAAG     ATMQAAK        1     0
GCGACGATGCAGGCTCCGCAG     ATMQAPQ        1     0
GCGACGATGCAGGCTGCGCAT     ATMQAAH        1     0
GCGACGATGCAGGGTCATCCT     ATMQGHP        1     0
GCGACGATGCAGGTGCTGCAT     ATMQVLH        1     0
GCGACGATGCAGTCGGTTAAT     ATMQSVN        1     0
GCGACGATGCAGTCGTAGGTT     ATMQSQV        1     0
GCGACGATGCAGTGGGTGCTG     ATMQWVL        1     0
GCGACGATGCAGTTGTCGAGT     ATMQLSS        1     0
GCGACGATGCATAAGTAGATG     ATMHKQM        1     0
GCGACGATGCATAATCCTTAT     ATMHNPY        1     0
GCGACGATGCATAATTATGTT     ATMHNYV        1     0
GCGACGATGCATACGGCTCAT     ATMHTAH        1     0
GCGACGATGCATAGTACGCCT     ATMHSTP        1     0
GCGACGATGCATAGTGCGCGT     ATMHSAR        1     0
GCGACGATGCATATGCAGGCG     ATMHMQA        1     0
GCGACGATGCATCATAATCCT     ATMHHNP        1     0
GCGACGATGCATCATATTCGT     ATMHHIR        1     0
GCGACGATGCATCCGGAGACT     ATMHPET        1     0
GCGACGATGCATCCGGCGTGG     ATMHPAW        1     0
GCGACGATGCATCCGGCTAAT     ATMHPAN        1     0
GCGACGATGCATCCGTCTGGT     ATMHPSG        1     0
GCGACGATGCATCCTTGGTTT     ATMHPWF        1     0
GCGACGATGCATCGGTCGACT     ATMHRST        1     0
GCGACGATGCATCTGTCTATT     ATMHLSI        1     0
GCGACGATGCATCTTACTCAT     ATMHLTH        1     0
GCGACGATGCATCTTAGTCGT     ATMHLSR        1     0
GCGACGATGCATCTTCAGAAG     ATMHLQK        1     0
GCGACGATGCATCTTGGGAGT     ATMHLGS        1     0
GCGACGATGCATGAGACTTAT     ATMHETY        1     0
GCGACGATGCATGAGGAGACG     ATMHEET        1     0
GCGACGATGCATGCGGTTCAG     ATMHAVQ        1     0
GCGACGATGCATGCTATGGAT     ATMHAMD        1     0
GCGACGATGCATGCTCCTTCT     ATMHAPS        1     0
GCGACGATGCATGCTCTTGGG     ATMHALG        1     0
GCGACGATGCATGGTAATCAT     ATMHGNH        1     0
GCGACGATGCATGGTACGTCG     ATMHGTS        1     0
GCGACGATGCATGGTCCTCGG     ATMHGPR        1     0
GCGACGATGCATGGTGGGGCG     ATMHGGA        1     0
GCGACGATGCATTATGATATT     ATMHYDI        1     0
GCGACGATGCATTCTACGCGT     ATMHSTR        1     0
GCGACGATGCATTCTCCGCTG     ATMHSPL        1     0
GCGACGATGCATTCTCCTTAT     ATMHSPY        1     0
GCGACGATGCATTGTAAGTGT     ATMHCKC        1     0
GCGACGATGCATTTTTCGAAG     ATMHFSK        1     0
GCGACGATGCCGAAGCAGGCT     ATMPKQA        1     0
GCGACGATGCCGACGTGTCGG     ATMPTCR        1     0
GCGACGATGCCGAGGATGCAT     ATMPRMH        1     0
GCGACGATGCCGAGTAGGCCT     ATMPSRP        1     0
GCGACGATGCCGATGAGGCAG     ATMPMRQ        1     0
GCGACGATGCCGATGCCTGCT     ATMPMPA        1     0
GCGACGATGCCGATGCTTGCT     ATMPMLA        1     0
GCGACGATGCCGCTTAATCCT     ATMPLNP        1     0
GCGACGATGCCGGATGAGCTG     ATMPDEL        1     0
GCGACGATGCCGGATGCGCTT     ATMPDAL        1     0
GCGACGATGCCGGCTACTGCT     ATMPATA        1     0
GCGACGATGCCGGCTAGGCTT     ATMPARL        1     0
GCGACGATGCCGGCTCAGCTT     ATMPAQL        1     0
GCGACGATGCCGGGGAAGCCT     ATMPGKP        1     0
GCGACGATGCCGGTGAATAGT     ATMPVNS        1     0
GCGACGATGCCGGTGTTTCAG     ATMPVFQ        1     0
GCGACGATGCCGGTTCTGCTT     ATMPVLL        1     0
GCGACGATGCCGTATACGCAG     ATMPYTQ        1     0
GCGACGATGCCGTATATTGCG     ATMPYIA        1     0
GCGACGATGCCGTGGAGTAAT     ATMPWSN        1     0
GCGACGATGCCTAATAGTACG     ATMPNST        1     0
GCGACGATGCCTAATCTTCAG     ATMPNLQ        1     0
GCGACGATGCCTACGAAGCCT     ATMPTKP        1     0
GCGACGATGCCTACGATGCCG     ATMPTMP        1     0
GCGACGATGCCTACTACGCTT     ATMPTTL        1     0
GCGACGATGCCTACTCGGGCT     ATMPTRA        1     0
GCGACGATGCCTAGGTATCAT     ATMPRYH        1     0
GCGACGATGCCTATGCCGACT     ATMPMPT        1     0
GCGACGATGCCTATGCTGGTT     ATMPMLV        1     0
GCGACGATGCCTATGGTTTGT     ATMPMVC        1     0
GCGACGATGCCTATTGATCCT     ATMPIDP        1     0
GCGACGATGCCTCAGCAGGCT     ATMPQQA        1     0
GCGACGATGCCTCAGGGTCTT     ATMPQGL        1     0
GCGACGATGCCTCATCCTACG     ATMPHPT        1     0
GCGACGATGCCTCCGAATAAG     ATMPPNK        1     0
GCGACGATGCCTCCGTAGATT     ATMPPQI        1     0
GCGACGATGCCTCCTAATATT     ATMPPNI        1     0
GCGACGATGCCTCCTTATTTG     ATMPPYL        1     0
GCGACGATGCCTCCTTCTGCG     ATMPPSA        1     0
GCGACGATGCCTCGGAATCCG     ATMPRNP        1     0
GCGACGATGCCTCGGACGGAT     ATMPRTD        1     0
GCGACGATGCCTCGGACTTCG     ATMPRTS        1     0
GCGACGATGCCTCGGATGCCT     ATMPRMP        1     0
GCGACGATGCCTCTATGGATG     ATMPLWM        1     0
GCGACGATGCCTCTGATGCTG     ATMPLML        1     0
GCGACGATGCCTCTGCGTACT     ATMPLRT        1     0
GCGACGATGCCTCTGGTGCTG     ATMPLVL        1     0
GCGACGATGCCTCTGTATAAG     ATMPLYK        1     0
GCGACGATGCCTCTGTATTTT     ATMPLYF        1     0
GCGACGATGCCTCTTCATCGT     ATMPLHR        1     0
GCGACGATGCCTGAGATGGTT     ATMPEMV        1     0
GCGACGATGCCTGATCGTCAT     ATMPDRH        1     0
GCGACGATGCCTGCGACTACT     ATMPATT        1     0
GCGACGATGCCTGCGCATGCG     ATMPAHA        1     0
GCGACGATGCCTGCTACTGCG     ATMPATA        1     0
GCGACGATGCCTGCTGTGGGG     ATMPAVG        1     0
GCGACGATGCCTGGGCCGACT     ATMPGPT        1     0
GCGACGATGCCTGGTAATTGT     ATMPGNC        1     0
GCGACGATGCCTGGTACGCTG     ATMPGTL        1     0
GCGACGATGCCTGTTAATTGT     ATMPVNC        1     0
GCGACGATGCCTGTTCTGTTG     ATMPVLL        1     0
GCGACGATGCCTTATACTCCG     ATMPYTP        1     0
GCGACGATGCCTTATCATGCG     ATMPYHA        1     0
GCGACGATGCCTTATGATGGT     ATMPYDG        1     0
GCGACGATGCCTTCTAAGACT     ATMPSKT        1     0
GCGACGATGCCTTCTAGTTCT     ATMPSSS        1     0
GCGACGATGCCTTGGACGCCG     ATMPWTP        1     0
GCGACGATGCCTTTGACTCTG     ATMPLTL        1     0
GCGACGATGCCTTTTCTTCGG     ATMPFLR        1     0
GCGACGATGCGGACTACTGGT     ATMRTTG        1     0
GCGACGATGCGGATTCAGCCT     ATMRIQP        1     0
GCGACGATGCGGCAGGCGTCG     ATMRQAS        1     0
GCGACGATGCGGCATCTTTCT     ATMRHLS        1     0
GCGACGATGCGGCATGCGTCG     ATMRHAS        1     0
GCGACGATGCGGCCTCCGTTT     ATMRPPF        1     0
GCGACGATGCGGCCTGCGAGT     ATMRPAS        1     0
GCGACGATGCGGCTTCCTACG     ATMRLPT        1     0
GCGACGATGCGGGCTCTTAGT     ATMRALS        1     0
GCGACGATGCGGGTGCAGCCT     ATMRVQP        1     0
GCGACGATGCGGTCGGCTTAT     ATMRSAY        1     0
GCGACGATGCGGTCTACTGTT     ATMRSTV        1     0
GCGACGATGCGGTTGATTAGT     ATMRLIS        1     0
GCGACGATGCGTAATGCGTCT     ATMRNAS        1     0
GCGACGATGCGTACTCTTTGG     ATMRTLW        1     0
GCGACGATGCGTACTGGTTTG     ATMRTGL        1     0
GCGACGATGCGTACTTTTTCG     ATMRTFS        1     0
GCGACGATGCGTATTCCTCAT     ATMRIPH        1     0
GCGACGATGCGTCAGCCGGAT     ATMRQPD        1     0
GCGACGATGCGTCAGTTTACT     ATMRQFT        1     0
GCGACGATGCGTCCTATGTAG     ATMRPMQ        1     0
GCGACGATGCGTCCTCCGTAG     ATMRPPQ        1     0
GCGACGATGCGTCCTGATGAG     ATMRPDE        1     0
GCGACGATGCGTCTTGGGTCG     ATMRLGS        1     0
GCGACGATGCGTGAGGTGGCT     ATMREVA        1     0
GCGACGATGCGTGATATTCCT     ATMRDIP        1     0
GCGACGATGCGTGCGCCGGCT     ATMRAPA        1     0
GCGACGATGCGTGCTCCGATT     ATMRAPI        1     0
GCGACGATGCGTGTGTTTGCG     ATMRVFA        1     0
GCGACGATGCGTTATACGCTT     ATMRYTL        1     0
GCGACGATGCTGAATTTTCAT     ATMLNFH        1     0
GCGACGATGCTGACGATTGCT     ATMLTIA        1     0
GCGACGATGCTGACTAGGGCG     ATMLTRA        1     0
GCGACGATGCTGACTAGTAAG     ATMLTSK        1     0
GCGACGATGCTGACTGTTGAG     ATMLTVE        1     0
GCGACGATGCTGAGGCCGCAG     ATMLRPQ        1     0
GCGACGATGCTGAGGCTGAAG     ATMLRLK        1     0
GCGACGATGCTGAGGTATTAT     ATMLRYY        1     0
GCGACGATGCTGAGGTCGAAT     ATMLRSN        1     0
GCGACGATGCTGAGTAGTCAG     ATMLSSQ        1     0
GCGACGATGCTGATGAGGCAG     ATMLMRQ        1     0
GCGACGATGCTGCAGCCTCCT     ATMLQPP        1     0
GCGACGATGCTGCATACGCAG     ATMLHTQ        1     0
GCGACGATGCTGCATCATGCG     ATMLHHA        1     0
GCGACGATGCTGCATCGGCCT     ATMLHRP        1     0
GCGACGATGCTGCATGTTGTG     ATMLHVV        1     0
GCGACGATGCTGCCGGCTAAT     ATMLPAN        1     0
GCGACGATGCTGCCGTGGTAT     ATMLPWY        1     0
GCGACGATGCTGCCTCGGCTG     ATMLPRL        1     0
GCGACGATGCTGCGGTGTACG     ATMLRCT        1     0
GCGACGATGCTGCTGAGGCCT     ATMLLRP        1     0
GCGACGATGCTGCTGCGGAAT     ATMLLRN        1     0
GCGACGATGCTGCTTAAGCAG     ATMLLKQ        1     0
GCGACGATGCTGCTTCCTCTG     ATMLLPL        1     0
GCGACGATGCTGCTTGATACT     ATMLLDT        1     0
GCGACGATGCTGGAGAGGACG     ATMLERT        1     0
GCGACGATGCTGGATCATAGT     ATMLDHS        1     0
GCGACGATGCTGGATCCTCAG     ATMLDPQ        1     0
GCGACGATGCTGGATTCGGAT     ATMLDSD        1     0
GCGACGATGCTGGATTTTCCG     ATMLDFP        1     0
GCGACGATGCTGGCGATGCGT     ATMLAMR        1     0
GCGACGATGCTGGCGCCTCAG     ATMLAPQ        1     0
GCGACGATGCTGGCTGCGAAT     ATMLAAN        1     0
GCGACGATGCTGGCTTTTGAG     ATMLAFE        1     0
GCGACGATGCTGGGTGCTCCT     ATMLGAP        1     0
GCGACGATGCTGGTGGCGTCG     ATMLVAS        1     0
GCGACGATGCTGGTGGCTCTG     ATMLVAL        1     0
GCGACGATGCTGTATGTGATG     ATMLYVM        1     0
GCGACGATGCTGTCTCATTCT     ATMLSHS        1     0
GCGACGATGCTGTTTACTAAT     ATMLFTN        1     0
GCGACGATGCTTAAGACGAGT     ATMLKTS        1     0
GCGACGATGCTTAAGATACGT     ATMLKIR        1     0
GCGACGATGCTTAAGCGGCCT     ATMLKRP        1     0
GCGACGATGCTTAATAATGTT     ATMLNNV        1     0
GCGACGATGCTTAATTCTCTT     ATMLNSL        1     0
GCGACGATGCTTACTATGCTT     ATMLTML        1     0
GCGACGATGCTTACTCATTCG     ATMLTHS        1     0
GCGACGATGCTTAGTAAGCAG     ATMLSKQ        1     0
GCGACGATGCTTATGACTCCG     ATMLMTP        1     0
GCGACGATGCTTATTACTATG     ATMLITM        1     0
GCGACGATGCTTCAGACGGAT     ATMLQTD        1     0
GCGACGATGCTTCAGATGTCG     ATMLQMS        1     0
GCGACGATGCTTCAGCAGGAG     ATMLQQE        1     0
GCGACGATGCTTCCTACTTGG     ATMLPTW        1     0
GCGACGATGCTTCCTCGTAAT     ATMLPRN        1     0
GCGACGATGCTTCCTGCGGTG     ATMLPAV        1     0
GCGACGATGCTTCCTGGTCTG     ATMLPGL        1     0
GCGACGATGCTTCGGATTCCT     ATMLRIP        1     0
GCGACGATGCTTCGTTCTGCT     ATMLRSA        1     0
GCGACGATGCTTCTGATGCCT     ATMLLMP        1     0
GCGACGATGCTTGAGAGTTTG     ATMLESL        1     0
GCGACGATGCTTGAGCCTAAT     ATMLEPN        1     0
GCGACGATGCTTGATCCTGAT     ATMLDPD        1     0
GCGACGATGCTTGATTATGGG     ATMLDYG        1     0
GCGACGATGCTTGCGATGATT     ATMLAMI        1     0
GCGACGATGCTTGCTCCTCAG     ATMLAPQ        1     0
GCGACGATGCTTGCTGCTTGG     ATMLAAW        1     0
GCGACGATGCTTGCTTTTGTT     ATMLAFV        1     0
GCGACGATGCTTGTTAAGAAG     ATMLVKK        1     0
GCGACGATGCTTTCGTCTGGG     ATMLSSG        1     0
GCGACGATGCTTTCTCAGCCG     ATMLSQP        1     0
GCGACGATGCTTTGGTAGACT     ATMLWQT        1     0
GCGACGATGGAGACGACTAGT     ATMETTS        1     0
GCGACGATGGAGACTCCGCCT     ATMETPP        1     0
GCGACGATGGAGACTCCGTAT     ATMETPY        1     0
GCGACGATGGAGATGTCTCCG     ATMEMSP        1     0
GCGACGATGGAGCAGCTTCAT     ATMEQLH        1     0
GCGACGATGGAGCATCAGATT     ATMEHQI        1     0
GCGACGATGGAGCCGCCTACT     ATMEPPT        1     0
GCGACGATGGAGCCGCGGGAT     ATMEPRD        1     0
GCGACGATGGAGCCGTTTCCT     ATMEPFP        1     0
GCGACGATGGAGCCTAATTAT     ATMEPNY        1     0
GCGACGATGGAGCCTCCGTAG     ATMEPPQ        1     0
GCGACGATGGAGCCTTATGAT     ATMEPYD        1     0
GCGACGATGGAGCTGCATGGG     ATMELHG        1     0
GCGACGATGGAGCTGCATGTT     ATMELHV        1     0
GCGACGATGGAGCTTAAGGGG     ATMELKG        1     0
GCGACGATGGAGGATCTGCCG     ATMEDLP        1     0
GCGACGATGGAGGATGGTCTT     ATMEDGL        1     0
GCGACGATGGAGGCGGCGGTT     ATMEAAV        1     0
GCGACGATGGAGGCTCGTTCG     ATMEARS        1     0
GCGACGATGGAGGGGCTTGAT     ATMEGLD        1     0
GCGACGATGGAGGGTACTACT     ATMEGTT        1     0
GCGACGATGGAGGTTACTTGG     ATMEVTW        1     0
GCGACGATGGAGGTTGCGTGG     ATMEVAW        1     0
GCGACGATGGAGTAGGCTGCT     ATMEQAA        1     0
GCGACGATGGAGTTTAGGATG     ATMEFRM        1     0
GCGACGATGGATAAGACGCTG     ATMDKTL        1     0
GCGACGATGGATATGAGGACT     ATMDMRT        1     0
GCGACGATGGATATTGCGCGG     ATMDIAR        1     0
GCGACGATGGATATTTGGACT     ATMDIWT        1     0
GCGACGATGGATCATCTGCAG     ATMDHLQ        1     0
GCGACGATGGATCCGCGTTCG     ATMDPRS        1     0
GCGACGATGGATCCGCTGCCT     ATMDPLP        1     0
GCGACGATGGATCCTAATCAG     ATMDPNQ        1     0
GCGACGATGGATCTGAAGCAT     ATMDLKH        1     0
GCGACGATGGATGGGCCGAAG     ATMDGPK        1     0
GCGACGATGGATGGTATGCTT     ATMDGML        1     0
GCGACGATGGATGGTCCGAAT     ATMDGPN        1     0
GCGACGATGGATGGTTATTTG     ATMDGYL        1     0
GCGACGATGGATGTGCGTTCT     ATMDVRS        1     0
GCGACGATGGATTATTTTTAG     ATMDYFQ        1     0
GCGACGATGGATTCGCTTGTT     ATMDSLV        1     0
GCGACGATGGATTCTACGTTG     ATMDSTL        1     0
GCGACGATGGATTCTCTTTGG     ATMDSLW        1     0
GCGACGATGGATTCTGCGTCT     ATMDSAS        1     0
GCGACGATGGATTCTGCTATG     ATMDSAM        1     0
GCGACGATGGATTTGCGTTCT     ATMDLRS        1     0
GCGACGATGGATTTGGGTCGG     ATMDLGR        1     0
GCGACGATGGCCCTGCCGACG     ATMALPT        1     0
GCGACGATGGCGACGGGTTTT     ATMATGF        1     0
GCGACGATGGCGATTAGTGCT     ATMAISA        1     0
GCGACGATGGCGATTCCTAAG     ATMAIPK        1     0
GCGACGATGGCGCCAAGGCAG     ATMAPRQ        1     0
GCGACGATGGCGCCGACTGTT     ATMAPTV        1     0
GCGACGATGGCGCCGGAGGTT     ATMAPEV        1     0
GCGACGATGGCGCCTATGCAG     ATMAPMQ        1     0
GCGACGATGGCGCCTGAGCAG     ATMAPEQ        1     0
GCGACGATGGCGCGTTTTGAG     ATMARFE        1     0
GCGACGATGGCGCTTATGCAG     ATMALMQ        1     0
GCGACGATGGCGCTTGCGATT     ATMALAI        1     0
GCGACGATGGCGGGGGAGTAT     ATMAGEY        1     0
GCGACGATGGCGGGTTTTGGG     ATMAGFG        1     0
GCGACGATGGCGGTGCGTCCG     ATMAVRP        1     0
GCGACGATGGCGGTTCCTACG     ATMAVPT        1     0
GCGACGATGGCGTATCCGTTG     ATMAYPL        1     0
GCGACGATGGCGTATCCTCGG     ATMAYPR        1     0
GCGACGATGGCTAATACGAGG     ATMANTR        1     0
GCGACGATGGCTAATCAGCAT     ATMANQH        1     0
GCGACGATGGCTACTACTTCG     ATMATTS        1     0
GCGACGATGGCTACTAGGGCG     ATMATRA        1     0
GCGACGATGGCTACTCGGCAT     ATMATRH        1     0
GCGACGATGGCTACTGGGCCG     ATMATGP        1     0
GCGACGATGGCTAGTCCGCAT     ATMASPH        1     0
GCGACGATGGCTAGTGGTTCT     ATMASGS        1     0
GCGACGATGGCTAGTTCTTAG     ATMASSQ        1     0
GCGACGATGGCTCAGCATGTG     ATMAQHV        1     0
GCGACGATGGCTCAGCCGTCT     ATMAQPS        1     0
GCGACGATGGCTCATCCTGTT     ATMAHPV        1     0
GCGACGATGGCTCATTCTCAT     ATMAHSH        1     0
GCGACGATGGCTCATTCTGCT     ATMAHSA        1     0
GCGACGATGGCTCCGGAGGCT     ATMAPEA        1     0
GCGACGATGGCTCCTATGCAT     ATMAPMH        1     0
GCGACGATGGCTCCTGAGCAT     ATMAPEH        1     0
GCGACGATGGCTCCTGCGCGT     ATMAPAR        1     0
GCGACGATGGCTCCTGCGCTG     ATMAPAL        1     0
GCGACGATGGCTCCTGCTCTT     ATMAPAL        1     0
GCGACGATGGCTCTTACGACG     ATMALTT        1     0
GCGACGATGGCTGAGACTTTT     ATMAETF        1     0
GCGACGATGGCTGATCAGTCG     ATMADQS        1     0
GCGACGATGGCTGATCATTAT     ATMADHY        1     0
GCGACGATGGCTGGGAATGAG     ATMAGNE        1     0
GCGACGATGGCTGGGCTTCAG     ATMAGLQ        1     0
GCGACGATGGCTGGTCGTATT     ATMAGRI        1     0
GCGACGATGGCTGTGCTGCCG     ATMAVLP        1     0
GCGACGATGGCTTATGGGGCG     ATMAYGA        1     0
GCGACGATGGCTTCTAAGCCG     ATMASKP        1     0
GCGACGATGGCTTCTCCTCCG     ATMASPP        1     0
GCGACGATGGCTTGTTCTGTT     ATMACSV        1     0
GCGACGATGGCTTTGACTATT     ATMALTI        1     0
GCGACGATGGCTTTTCTTGCT     ATMAFLA        1     0
GCGACGATGGGGAATAGTCAT     ATMGNSH        1     0
GCGACGATGGGGATGTTTGAT     ATMGMFD        1     0
GCGACGATGGGGCCTAAGCCT     ATMGPKP        1     0
GCGACGATGGGGCGTCTTGCG     ATMGRLA        1     0
GCGACGATGGGGCTGATGACG     ATMGLMT        1     0
GCGACGATGGGGCTTAGTACG     ATMGLST        1     0
GCGACGATGGGGGAGCTGCTG     ATMGELL        1     0
GCGACGATGGGGTCTCGGTGG     ATMGSRW        1     0
GCGACGATGGGGTTGGGTGAG     ATMGLGE        1     0
GCGACGATGGGTAATCAGTCT     ATMGNQS        1     0
GCGACGATGGGTACGCGTTGG     ATMGTRW        1     0
GCGACGATGGGTACGCTTAAT     ATMGTLN        1     0
GCGACGATGGGTACTTTGCAT     ATMGTLH        1     0
GCGACGATGGGTCAGACGCCT     ATMGQTP        1     0
GCGACGATGGGTCAGCGGGAG     ATMGQRE        1     0
GCGACGATGGGTCCGCCTCAT     ATMGPPH        1     0
GCGACGATGGGTCCGTCTTCG     ATMGPSS        1     0
GCGACGATGGGTCCTTATCAG     ATMGPYQ        1     0
GCGACGATGGGTCCTTGGGAT     ATMGPWD        1     0
GCGACGATGGGTCGTACTCTG     ATMGRTL        1     0
GCGACGATGGGTCTGCTGGTT     ATMGLLV        1     0
GCGACGATGGGTGCTAGTGAT     ATMGASD        1     0
GCGACGATGGGTTCTAATATT     ATMGSNI        1     0
GCGACGATGGGTTCTGTGCGA     ATMGSVR        1     0
GCGACGATGGTCACGCCTACT     ATMVTPT        1     0
GCGACGATGGTGAGTGTTTTT     ATMVSVF        1     0
GCGACGATGGTGAGTTCTTCT     ATMVSSS        1     0
GCGACGATGGTGCATACTCGT     ATMVHTR        1     0
GCGACGATGGTGCATGCTTCT     ATMVHAS        1     0
GCGACGATGGTGCATGTTCGT     ATMVHVR        1     0
GCGACGATGGTGCATTCTCCT     ATMVHSP        1     0
GCGACGATGGTGCCTATGGAT     ATMVPMD        1     0
GCGACGATGGTGCGTATTACG     ATMVRIT        1     0
GCGACGATGGTGGCGGGTTAG     ATMVAGQ        1     0
GCGACGATGGTGGCTGCGATG     ATMVAAM        1     0
GCGACGATGGTGTAGACTGCG     ATMVQTA        1     0
GCGACGATGGTGTCTCTGCCG     ATMVSLP        1     0
GCGACGATGGTTAATGGGCCG     ATMVNGP        1     0
GCGACGATGGTTATGCGGCAT     ATMVMRH        1     0
GCGACGATGGTTCCTATTCTT     ATMVPIL        1     0
GCGACGATGGTTCCTCAGGTG     ATMVPQV        1     0
GCGACGATGGTTCCTCCGCGT     ATMVPPR        1     0
GCGACGATGGTTCGGATGCAT     ATMVRMH        1     0
GCGACGATGGTTCGGCAGCAG     ATMVRQQ        1     0
GCGACGATGGTTCGTGCTCTT     ATMVRAL        1     0
GCGACGATGGTTGATAAGGAG     ATMVDKE        1     0
GCGACGATGGTTTCTAGTAAT     ATMVSSN        1     0
GCGACGATGTAGCTGACTTCT     ATMQLTS        1     0
GCGACGATGTAGGAGATTACT     ATMQEIT        1     0
GCGACGATGTAGGCTTGGACT     ATMQAWT        1     0
GCGACGATGTATAAGCCTCTG     ATMYKPL        1     0
GCGACGATGTATAATCGTATT     ATMYNRI        1     0
GCGACGATGTATACGGTTGAG     ATMYTVE        1     0
GCGACGATGTATAGTAGTCCG     ATMYSSP        1     0
GCGACGATGTATATGCCGCTG     ATMYMPL        1     0
GCGACGATGTATCAGCAGCCG     ATMYQQP        1     0
GCGACGATGTATCCTCCTGTG     ATMYPPV        1     0
GCGACGATGTATCGGTATTTG     ATMYRYL        1     0
GCGACGATGTATGCTCAGTCT     ATMYAQS        1     0
GCGACGATGTATGTTGAGATG     ATMYVEM        1     0
GCGACGATGTCAAATCGTGTT     ATMSNRV        1     0
GCGACGATGTCCCTGCCGACG     ATMSLPT        1     0
GCGACGATGTCGAGGATTTCG     ATMSRIS        1     0
GCGACGATGTCTACTCTTCCG     ATMSTLP        1     0
GCGACGATGTCTATGACTTCG     ATMSMTS        1     0
GCGACGATGTCTCATCATGTG     ATMSHHV        1     0
GCGACGATGTCTCATGATTAT     ATMSHDY        1     0
GCGACGATGTCTCCGGTTCCT     ATMSPVP        1     0
GCGACGATGTCTCCTAATGAT     ATMSPND        1     0
GCGACGATGTCTCCTCCTACT     ATMSPPT        1     0
GCGACGATGTCTCCTTTGACG     ATMSPLT        1     0
GCGACGATGTCTCGGGCTCCT     ATMSRAP        1     0
GCGACGATGTCTCGGTTGGAT     ATMSRLD        1     0
GCGACGATGTCTCTGCGGACT     ATMSLRT        1     0
GCGACGATGTCTCTGCGGCAT     ATMSLRH        1     0
GCGACGATGTCTCTTACGACG     ATMSLTT        1     0
GCGACGATGTCTCTTTTTTCT     ATMSLFS        1     0
GCGACGATGTCTGGGCATACT     ATMSGHT        1     0
GCGACGATGTCTGGGCCTAGG     ATMSGPR        1     0
GCGACGATGTCTGTGCTGGCG     ATMSVLA        1     0
GCGACGATGTCTTGGGAGGAG     ATMSWEE        1     0
GCGACGATGTGGAAGGCGACG     ATMWKAT        1     0
GCGACGATGTGGAGTCCGATG     ATMWSPM        1     0
GCGACGATGTGGCCGGAGCTG     ATMWPEL        1     0
GCGACGATGTGGCCGTGGACT     ATMWPWT        1     0
GCGACGATGTGGCCTACTGCT     ATMWPTA        1     0
GCGACGATGTGGCCTCAGCCT     ATMWPQP        1     0
GCGACGATGTGGCCTTTTCCG     ATMWPFP        1     0
GCGACGATGTGGGCGGCTCCG     ATMWAAP        1     0
GCGACGATGTGGGTGCGTCCG     ATMWVRP        1     0
GCGACGATGTGGTCGACTGCT     ATMWSTA        1     0
GCGACGATGTGGTCTACGCCT     ATMWSTP        1     0
GCGACGATGTGGTCTTGTCAG     ATMWSCQ        1     0
GCGACGATGTTAAGTACGAGG     ATMLSTR        1     0
GCGACGATGTTGACGTGTTCG     ATMLTCS        1     0
GCGACGATGTTGACTGAGATG     ATMLTEM        1     0
GCGACGATGTTGAGGCTTCAG     ATMLRLQ        1     0
GCGACGATGTTGATGCAGCGG     ATMLMQR        1     0
GCGACGATGTTGCATACTCCT     ATMLHTP        1     0
GCGACGATGTTGCCGCCTCAG     ATMLPPQ        1     0
GCGACGATGTTGCCGGGTACT     ATMLPGT        1     0
GCGACGATGTTGCCTCGGACG     ATMLPRT        1     0
GCGACGATGTTGCGGACTTCT     ATMLRTS        1     0
GCGACGATGTTGCGGATGGCT     ATMLRMA        1     0
GCGACGATGTTGCGGGTGCCT     ATMLRVP        1     0
GCGACGATGTTGCTGAGTTCG     ATMLLSS        1     0
GCGACGATGTTGCTGGAGCCT     ATMLLEP        1     0
GCGACGATGTTGGCTCCTGAT     ATMLAPD        1     0
GCGACGATGTTGTTGCCGTCT     ATMLLPS        1     0
GCGACGATGTTTACGGCTTGT     ATMFTAC        1     0
GCGACGATGTTTCATTCTGGT     ATMFHSG        1     0
GCGACGATGTTTCCGATTCCG     ATMFPIP        1     0
GCGACGATGTTTCCGCTTGAG     ATMFPLE        1     0
GCGACGATGTTTCCTCAGGTG     ATMFPQV        1     0
GCGACGATGTTTCTGGGTCAG     ATMFLGQ        1     0
GCGACGATGTTTGATTATGCG     ATMFDYA        1     0
GCGACGATGTTTGGGAATATG     ATMFGNM        1     0
GCGACGATGTTTTCGGTTCCT     ATMFSVP        1     0
GCGACGATGTTTTGTGTTCGT     ATMFCVR        1     0
GCGACGATGTTTTTGCCTACT     ATMFLPT        1     0
GCGACGATTAAGACTATTCCT     ATIKTIP        1     0
GCGACGATTAAGACTATTCTT     ATIKTIL        1     0
GCGACGATTAAGACTCCTATG     ATIKTPM        1     0
GCGACGATTAAGACTGTGATT     ATIKTVI        1     0
GCGACGATTAAGAGGCTGGCG     ATIKRLA        1     0
GCGACGATTAAGATGCGTCTT     ATIKMRL        1     0
GCGACGATTAAGATGCTGTCT     ATIKMLS        1     0
GCGACGATTAAGATGTTTCAG     ATIKMFQ        1     0
GCGACGATTAAGATTCCTACT     ATIKIPT        1     0
GCGACGATTAAGCAGCGGCCT     ATIKQRP        1     0
GCGACGATTAAGCAGGATCCT     ATIKQDP        1     0
GCGACGATTAAGCAGTCTGCG     ATIKQSA        1     0
GCGACGATTAAGCATCAGTAT     ATIKHQY        1     0
GCGACGATTAAGCCGTTGTAG     ATIKPLQ        1     0
GCGACGATTAAGCCTAGTACG     ATIKPST        1     0
GCGACGATTAAGCCTCATCCT     ATIKPHP        1     0
GCGACGATTAAGCCTCCTCCG     ATIKPPP        1     0
GCGACGATTAAGCCTGGTCAG     ATIKPGQ        1     0
GCGACGATTAAGCGGAATGTG     ATIKRNV        1     0
GCGACGATTAAGCTGATGAGG     ATIKLMR        1     0
GCGACGATTAAGCTGTTTTTG     ATIKLFL        1     0
GCGACGATTAAGCTTCATCTT     ATIKLHL        1     0
GCGACGATTAAGGAGTTGTTT     ATIKELF        1     0
GCGACGATTAAGGGTCCTCCG     ATIKGPP        1     0
GCGACGATTAAGTCTACTGCG     ATIKSTA        1     0
GCGACGATTAAGTGGATGATT     ATIKWMI        1     0
GCGACGATTAATAATCGGTTT     ATINNRF        1     0
GCGACGATTAATAGGCCTAGT     ATINRPS        1     0
GCGACGATTAATAGGCTGCCT     ATINRLP        1     0
GCGACGATTAATAGTCCTCGG     ATINSPR        1     0
GCGACGATTAATATGCCTATG     ATINMPM        1     0
GCGACGATTAATATTATGACT     ATINIMT        1     0
GCGACGATTAATCAGCCGGAT     ATINQPD        1     0
GCGACGATTAATCAGCTGTCT     ATINQLS        1     0
GCGACGATTAATCCGAATAGT     ATINPNS        1     0
GCGACGATTAATCCTACGCCG     ATINPTP        1     0
GCGACGATTAATCCTATTTCG     ATINPIS        1     0
GCGACGATTAATCCTGCTCAT     ATINPAH        1     0
GCGACGATTAATCTGCGTTCG     ATINLRS        1     0
GCGACGATTAATGAGCATTCT     ATINEHS        1     0
GCGACGATTAATGTGCCTCCT     ATINVPP        1     0
GCGACGATTAATTATGGGCAT     ATINYGH        1     0
GCGACGATTAATTTGGTGACG     ATINLVT        1     0
GCGACGATTACCCCTGTGACT     ATITPVT        1     0
GCGACGATTACGAAGACGTCG     ATITKTS        1     0
GCGACGATTACGACTCATTCT     ATITTHS        1     0
GCGACGATTACGAGTTCTCGT     ATITSSR        1     0
GCGACGATTACGATTAATAAG     ATITINK        1     0
GCGACGATTACGCAGGCGGGG     ATITQAG        1     0
GCGACGATTACGCATAGGACT     ATITHRT        1     0
GCGACGATTACGCATCATTGT     ATITHHC        1     0
GCGACGATTACGCCGAATCCG     ATITPNP        1     0
GCGACGATTACGCGTGCGGTT     ATITRAV        1     0
GCGACGATTACGCTGAATACG     ATITLNT        1     0
GCGACGATTACGGCTAGTTGT     ATITASC        1     0
GCGACGATTACGGCTGTGACT     ATITAVT        1     0
GCGACGATTACGGGGGAGCCG     ATITGEP        1     0
GCGACGATTACGGGTATGTAT     ATITGMY        1     0
GCGACGATTACGGGTTCTTCG     ATITGSS        1     0
GCGACGATTACGTATAGGGTT     ATITYRV        1     0
GCGACGATTACGTGTATTGGT     ATITCIG        1     0
GCGACGATTACTAATGTGACT     ATITNVT        1     0
GCGACGATTACTACGGGGCAT     ATITTGH        1     0
GCGACGATTACTACGTATCCG     ATITTYP        1     0
GCGACGATTACTACGTGGCGT     ATITTWR        1     0
GCGACGATTACTACTTAGATG     ATITTQM        1     0
GCGACGATTACTAGGCTGTAT     ATITRLY        1     0
GCGACGATTACTAGTAAGACG     ATITSKT        1     0
GCGACGATTACTAGTACTATG     ATITSTM        1     0
GCGACGATTACTCAGCTTTCT     ATITQLS        1     0
GCGACGATTACTCAGGTGTCT     ATITQVS        1     0
GCGACGATTACTCCGACGCCT     ATITPTP        1     0
GCGACGATTACTCCGACTTGG     ATITPTW        1     0
GCGACGATTACTCCGGTGCCT     ATITPVP        1     0
GCGACGATTACTCCTGTGGCT     ATITPVA        1     0
GCGACGATTACTCCTGTTATT     ATITPVI        1     0
GCGACGATTACTCTGACTTCG     ATITLTS        1     0
GCGACGATTACTGCGAAGAGT     ATITAKS        1     0
GCGACGATTACTGCGCAGTTT     ATITAQF        1     0
GCGACGATTACTGCGCCGTTG     ATITAPL        1     0
GCGACGATTACTGCTCAGCTT     ATITAQL        1     0
GCGACGATTACTGCTCTTTGG     ATITALW        1     0
GCGACGATTACTGCTGTTTCG     ATITAVS        1     0
GCGACGATTACTGGTATTGAT     ATITGID        1     0
GCGACGATTACTGTAACTCCG     ATITVTP        1     0
GCGACGATTACTGTCACTCCG     ATITVTP        1     0
GCGACGATTACTGTGCCGTCG     ATITVPS        1     0
GCGACGATTACTTCGCTTCCT     ATITSLP        1     0
GCGACGATTACTTCTAATAGT     ATITSNS        1     0
GCGACGATTACTTCTTATCTG     ATITSYL        1     0
GCGACGATTACTTTGCCTCCG     ATITLPP        1     0
GCGACGATTAGGAGTGTTGCT     ATIRSVA        1     0
GCGACGATTAGGCCTATGCCG     ATIRPMP        1     0
GCGACGATTAGGCTTCTGGAT     ATIRLLD        1     0
GCGACGATTAGGGAGCGTGTG     ATIRERV        1     0
GCGACGATTAGGTCGAATCAT     ATIRSNH        1     0
GCGACGATTAGTACTACGAGT     ATISTTS        1     0
GCGACGATTAGTAGGGGTCTG     ATISRGL        1     0
GCGACGATTAGTCCTCGGCCT     ATISPRP        1     0
GCGACGATTAGTCTGACGCAT     ATISLTH        1     0
GCGACGATTAGTCTGGCGTTT     ATISLAF        1     0
GCGACGATTAGTGCGATTGCG     ATISAIA        1     0
GCGACGATTAGTTATGCGGTG     ATISYAV        1     0
GCGACGATTAGTTCGGCTTTT     ATISSAF        1     0
GCGACGATTAGTTCGTTTGAG     ATISSFE        1     0
GCGACGATTATGAAGGCTCGG     ATIMKAR        1     0
GCGACGATTATGAATCCGCCG     ATIMNPP        1     0
GCGACGATTATGACGGCTAAT     ATIMTAN        1     0
GCGACGATTATGACTCCGTTG     ATIMTPL        1     0
GCGACGATTATGCAGGCTTAT     ATIMQAY        1     0
GCGACGATTATGCCGCTGCAT     ATIMPLH        1     0
GCGACGATTATGCCTCAGTGG     ATIMPQW        1     0
GCGACGATTATGCGGACTACG     ATIMRTT        1     0
GCGACGATTATGCTGCAGCAT     ATIMLQH        1     0
GCGACGATTATGCTGCGTTGG     ATIMLRW        1     0
GCGACGATTATGGCTAGTCCT     ATIMASP        1     0
GCGACGATTATGGTGCATCCG     ATIMVHP        1     0
GCGACGATTATGTGGCATTGT     ATIMWHC        1     0
GCGACGATTATTACGCAGGGG     ATIITQG        1     0
GCGACGATTATTAGGTCGTAT     ATIIRSY        1     0
GCGACGATTATTATGCAGCCG     ATIIMQP        1     0
GCGACGATTATTATGTATCCG     ATIIMYP        1     0
GCGACGATTATTCCTAATCTG     ATIIPNL        1     0
GCGACGATTATTCCTTTGTCT     ATIIPLS        1     0
GCGACGATTATTCGGCCTTCT     ATIIRPS        1     0
GCGACGATTATTGAGGCTTAT     ATIIEAY        1     0
GCGACGATTATTGCGGATTCG     ATIIADS        1     0
GCGACGATTATTGTGACTCCT     ATIIVTP        1     0
GCGACGATTATTGTGTCTCAG     ATIIVSQ        1     0
GCGACGATTCAGAATACTTGG     ATIQNTW        1     0
GCGACGATTCAGACGAGGATG     ATIQTRM        1     0
GCGACGATTCAGACGAGTGAG     ATIQTSE        1     0
GCGACGATTCAGACGATGCTT     ATIQTML        1     0
GCGACGATTCAGACGGGGCCG     ATIQTGP        1     0
GCGACGATTCAGATTCTGAAG     ATIQILK        1     0
GCGACGATTCAGCAGCGTTCT     ATIQQRS        1     0
GCGACGATTCAGCATCCGACG     ATIQHPT        1     0
GCGACGATTCAGCATTTGACG     ATIQHLT        1     0
GCGACGATTCAGCCGATGTCT     ATIQPMS        1     0
GCGACGATTCAGCCTACGCGT     ATIQPTR        1     0
GCGACGATTCAGCCTAGTACG     ATIQPST        1     0
GCGACGATTCAGCCTCGTGCT     ATIQPRA        1     0
GCGACGATTCAGCCTGGGCAG     ATIQPGQ        1     0
GCGACGATTCAGCGTAATCCT     ATIQRNP        1     0
GCGACGATTCAGCTGCTGCCG     ATIQLLP        1     0
GCGACGATTCAGGCAGCGTTT     ATIQAAF        1     0
GCGACGATTCAGGGGGCGGTG     ATIQGAV        1     0
GCGACGATTCAGGTGATGTCG     ATIQVMS        1     0
GCGACGATTCAGGTTAGGTAT     ATIQVRY        1     0
GCGACGATTCAGTCTCGGATT     ATIQSRI        1     0
GCGACGATTCAGTGGTATCAT     ATIQWYH        1     0
GCGACGATTCAGTTGCCTGTG     ATIQLPV        1     0
GCGACGATTCAGTTTCGGGCT     ATIQFRA        1     0
GCGACGATTCATACTCCGATT     ATIHTPI        1     0
GCGACGATTCATACTGCGATG     ATIHTAM        1     0
GCGACGATTCATAGTTCGCAG     ATIHSSQ        1     0
GCGACGATTCATCAGAATACG     ATIHQNT        1     0
GCGACGATTCATCAGCAGATT     ATIHQQI        1     0
GCGACGATTCATCATAATAAG     ATIHHNK        1     0
GCGACGATTCATCATCCTTCG     ATIHHPS        1     0
GCGACGATTCATCCGGCTCAG     ATIHPAQ        1     0
GCGACGATTCATCCTACTTCG     ATIHPTS        1     0
GCGACGATTCATCCTAGTCAT     ATIHPSH        1     0
GCGACGATTCATCCTCAGCGT     ATIHPQR        1     0
GCGACGATTCATCCTGATTAT     ATIHPDY        1     0
GCGACGATTCATCCTTTGCGG     ATIHPLR        1     0
GCGACGATTCATGAGCCTTAG     ATIHEPQ        1     0
GCGACGATTCATGCGGGTATG     ATIHAGM        1     0
GCGACGATTCATGGGAAGATG     ATIHGKM        1     0
GCGACGATTCATGGGATTCTT     ATIHGIL        1     0
GCGACGATTCATGTGCCTCCT     ATIHVPP        1     0
GCGACGATTCATGTTTTTCTT     ATIHVFL        1     0
GCGACGATTCATTAGATTGCG     ATIHQIA        1     0
GCGACGATTCATTCGCGTATG     ATIHSRM        1     0
GCGACGATTCATTCGCGTCAG     ATIHSRQ        1     0
GCGACGATTCATTCGGGGTCG     ATIHSGS        1     0
GCGACGATTCATTCTGTGTCT     ATIHSVS        1     0
GCGACGATTCATTCTTATAAT     ATIHSYN        1     0
GCGACGATTCATTGGCCTACG     ATIHWPT        1     0
GCGACGATTCATTGGCTTCGG     ATIHWLR        1     0
GCGACGATTCATTGTGAGCAT     ATIHCEH        1     0
GCGACGATTCATTTGGCTATT     ATIHLAI        1     0
GCGACGATTCCGAATAAGGCT     ATIPNKA        1     0
GCGACGATTCCGAATCTTGCG     ATIPNLA        1     0
GCGACGATTCCGACTTGTCAG     ATIPTCQ        1     0
GCGACGATTCCGATAGGGCCG     ATIPIGP        1     0
GCGACGATTCCGATCGGGCCG     ATIPIGP        1     0
GCGACGATTCCGATGCGTGCG     ATIPMRA        1     0
GCGACGATTCCGATGCTTCCT     ATIPMLP        1     0
GCGACGATTCCGATTAGGAGT     ATIPIRS        1     0
GCGACGATTCCGCATCTGAGT     ATIPHLS        1     0
GCGACGATTCCGCATTTGCCT     ATIPHLP        1     0
GCGACGATTCCGCCTAGGGTG     ATIPPRV        1     0
GCGACGATTCCGCCTCCGTAG     ATIPPPQ        1     0
GCGACGATTCCGCCTTATATT     ATIPPYI        1     0
GCGACGATTCCGCCTTCTAAT     ATIPPSN        1     0
GCGACGATTCCGCCTTCTACT     ATIPPST        1     0
GCGACGATTCCGCGGCATTCT     ATIPRHS        1     0
GCGACGATTCCGCGTCCTTCG     ATIPRPS        1     0
GCGACGATTCCGCGTGCTCTG     ATIPRAL        1     0
GCGACGATTCCGCTGAATGTG     ATIPLNV        1     0
GCGACGATTCCGGATACTCAT     ATIPDTH        1     0
GCGACGATTCCGGCGCTTTCT     ATIPALS        1     0
GCGACGATTCCGGCTGATGAG     ATIPADE        1     0
GCGACGATTCCGGGGCCGCGT     ATIPGPR        1     0
GCGACGATTCCGGTTACGAAT     ATIPVTN        1     0
GCGACGATTCCGGTTGAGACG     ATIPVET        1     0
GCGACGATTCCGTATAGTCAG     ATIPYSQ        1     0
GCGACGATTCCGTATCCGCGT     ATIPYPR        1     0
GCGACGATTCCGTGGCAGTGG     ATIPWQW        1     0
GCGACGATTCCGTGGGTTCCT     ATIPWVP        1     0
GCGACGATTCCGTTTCGGAAG     ATIPFRK        1     0
GCGACGATTCCTAAGCATCCG     ATIPKHP        1     0
GCGACGATTCCTAAGCTTCTT     ATIPKLL        1     0
GCGACGATTCCTAATCCGTCT     ATIPNPS        1     0
GCGACGATTCCTACTCCGCCG     ATIPTPP        1     0
GCGACGATTCCTACTCTTCAT     ATIPTLH        1     0
GCGACGATTCCTAGGCCGCCT     ATIPRPP        1     0
GCGACGATTCCTAGGCCTGCT     ATIPRPA        1     0
GCGACGATTCCTAGGTGGTCT     ATIPRWS        1     0
GCGACGATTCCTAGTCAGAAT     ATIPSQN        1     0
GCGACGATTCCTAGTCGGTTT     ATIPSRF        1     0
GCGACGATTCCTAGTCTGAGT     ATIPSLS        1     0
GCGACGATTCCTATGCCTAGT     ATIPMPS        1     0
GCGACGATTCCTATGGGGCTT     ATIPMGL        1     0
GCGACGATTCCTATTCCGCAT     ATIPIPH        1     0
GCGACGATTCCTATTCCTGCT     ATIPIPA        1     0
GCGACGATTCCTCAGCGGTCT     ATIPQRS        1     0
GCGACGATTCCTCAGTATAGG     ATIPQYR        1     0
GCGACGATTCCTCAGTGTTCT     ATIPQCS        1     0
GCGACGATTCCTCATGCTGCG     ATIPHAA        1     0
GCGACGATTCCTCATGTGCCT     ATIPHVP        1     0
GCGACGATTCCTCCGCTTGTT     ATIPPLV        1     0
GCGACGATTCCTCCTTCTGTG     ATIPPSV        1     0
GCGACGATTCCTCCTTTGTTG     ATIPPLL        1     0
GCGACGATTCCTCGTGGGCCT     ATIPRGP        1     0
GCGACGATTCCTCTTACTATG     ATIPLTM        1     0
GCGACGATTCCTGATGCGTCT     ATIPDAS        1     0
GCGACGATTCCTGATGGTCAG     ATIPDGQ        1     0
GCGACGATTCCTGCTATGCCT     ATIPAMP        1     0
GCGACGATTCCTGCTGGGTCG     ATIPAGS        1     0
GCGACGATTCCTGGTAATAAG     ATIPGNK        1     0
GCGACGATTCCTGGTAGGGTT     ATIPGRV        1     0
GCGACGATTCCTGTGCATAGG     ATIPVHR        1     0
GCGACGATTCCTTCGTGGATT     ATIPSWI        1     0
GCGACGATTCCTTCTCTTTAT     ATIPSLY        1     0
GCGACGATTCGGACTCATACT     ATIRTHT        1     0
GCGACGATTCGGAGTATGTCT     ATIRSMS        1     0
GCGACGATTCGGCCTCCTGTG     ATIRPPV        1     0
GCGACGATTCGGCCTGGGACT     ATIRPGT        1     0
GCGACGATTCGGCTTACGCTT     ATIRLTL        1     0
GCGACGATTCGGGAGACGCAG     ATIRETQ        1     0
GCGACGATTCGGGAGCCTCCT     ATIREPP        1     0
GCGACGATTCGGGCTTCTTAT     ATIRASY        1     0
GCGACGATTCGGGGTACTGCT     ATIRGTA        1     0
GCGACGATTCGGGGTCATCTT     ATIRGHL        1     0
GCGACGATTCGGTATACTTCT     ATIRYTS        1     0
GCGACGATTCGGTGGGAGGTG     ATIRWEV        1     0
GCGACGATTCGGTTTCCGGCT     ATIRFPA        1     0
GCGACGATTCGTACTCCGGTT     ATIRTPV        1     0
GCGACGATTCGTACTTATTGG     ATIRTYW        1     0
GCGACGATTCGTCAGTGTATG     ATIRQCM        1     0
GCGACGATTCGTCCGAATATG     ATIRPNM        1     0
GCGACGATTCGTGAGCATGAT     ATIREHD        1     0
GCGACGATTCGTGCTCAGGCG     ATIRAQA        1     0
GCGACGATTCGTGTGATTGTG     ATIRVIV        1     0
GCGACGATTCGTGTGGGTACG     ATIRVGT        1     0
GCGACGATTCGTGTTCCTATG     ATIRVPM        1     0
GCGACGATTCGTGTTCCTGGT     ATIRVPG        1     0
GCGACGATTCGTTATAAGGAT     ATIRYKD        1     0
GCGACGATTCGTTATAAGTCT     ATIRYKS        1     0
GCGACGATTCTGATTCCTTAT     ATILIPY        1     0
GCGACGATTCTGCAGTGTATG     ATILQCM        1     0
GCGACGATTCTGCCGTCTGGG     ATILPSG        1     0
GCGACGATTCTGCCTACGCGT     ATILPTR        1     0
GCGACGATTCTGCCTTCGCGG     ATILPSR        1     0
GCGACGATTCTGCGTAGTTCT     ATILRSS        1     0
GCGACGATTCTGCTGCATACG     ATILLHT        1     0
GCGACGATTCTGCTTACGAAG     ATILLTK        1     0
GCGACGATTCTGGGGCCTACG     ATILGPT        1     0
GCGACGATTCTGGGGGAGAGT     ATILGES        1     0
GCGACGATTCTGGTGGCGTCG     ATILVAS        1     0
GCGACGATTCTGTTGCCTAAT     ATILLPN        1     0
GCGACGATTCTTAATGCTTTG     ATILNAL        1     0
GCGACGATTCTTACGCAGCGG     ATILTQR        1     0
GCGACGATTCTTCAGACGGTT     ATILQTV        1     0
GCGACGATTCTTCATCAGTCT     ATILHQS        1     0
GCGACGATTCTTCCGCTGGTT     ATILPLV        1     0
GCGACGATTCTTCCGGGGCAT     ATILPGH        1     0
GCGACGATTCTTCCTGTTCTG     ATILPVL        1     0
GCGACGATTCTTCGGGGTACG     ATILRGT        1     0
GCGACGATTCTTGCGCCTATT     ATILAPI        1     0
GCGACGATTCTTGCTGCTATT     ATILAAI        1     0
GCGACGATTCTTGGGCCGTTT     ATILGPF        1     0
GCGACGATTCTTGTTCCGGCT     ATILVPA        1     0
GCGACGATTCTTTCTCCTAAT     ATILSPN        1     0
GCGACGATTGAGATTGTTACT     ATIEIVT        1     0
GCGACGATTGAGCCGAATTAT     ATIEPNY        1     0
GCGACGATTGAGCTGGGTTCT     ATIELGS        1     0
GCGACGATTGAGGAGCTGCCT     ATIEELP        1     0
GCGACGATTGAGGATTTGTGT     ATIEDLC        1     0
GCGACGATTGAGGCGTATCCG     ATIEAYP        1     0
GCGACGATTGAGGCTCGTACT     ATIEART        1     0
GCGACGATTGAGTCTAGGATG     ATIESRM        1     0
GCGACGATTGAGTCTCCTCCG     ATIESPP        1     0
GCGACGATTGAGTCTCCTTTT     ATIESPF        1     0
GCGACGATTGAGTCTTCTAAT     ATIESSN        1     0
GCGACGATTGAGTTCCATAAG     ATIEFHK        1     0
GCGACGATTGATAATTCTACT     ATIDNST        1     0
GCGACGATTGATACGGCTCCT     ATIDTAP        1     0
GCGACGATTGATACTGTGTTG     ATIDTVL        1     0
GCGACGATTGATAGGCAGGAG     ATIDRQE        1     0
GCGACGATTGATAGGGCGGAG     ATIDRAE        1     0
GCGACGATTGATAGTTAGATT     ATIDSQI        1     0
GCGACGATTGATCATCGGCTT     ATIDHRL        1     0
GCGACGATTGATCGTACGGAT     ATIDRTD        1     0
GCGACGATTGATGCTTATGTT     ATIDAYV        1     0
GCGACGATTGATGGGCGTTCT     ATIDGRS        1     0
GCGACGATTGATTCGACTCCT     ATIDSTP        1     0
GCGACGATTGATTCGCCTGAT     ATIDSPD        1     0
GCGACGATTGATTCTGGTGAG     ATIDSGE        1     0
GCGACGATTGCGACTGCTCTG     ATIATAL        1     0
GCGACGATTGCGATGGCTTAG     ATIAMAQ        1     0
GCGACGATTGCGCATTCTGCG     ATIAHSA        1     0
GCGACGATTGCGCCGCCTAGG     ATIAPPR        1     0
GCGACGATTGCGCCTCCTTCG     ATIAPPS        1     0
GCGACGATTGCGCCTCTGTAG     ATIAPLQ        1     0
GCGACGATTGCGCGGCTTCCT     ATIARLP        1     0
GCGACGATTGCGCGTTCTTAG     ATIARSQ        1     0
GCGACGATTGCGCTGCAGGGG     ATIALQG        1     0
GCGACGATTGCGCTGTTGCAT     ATIALLH        1     0
GCGACGATTGCGGCTAAGTAT     ATIAAKY        1     0
GCGACGATTGCGGTGCTGACG     ATIAVLT        1     0
GCGACGATTGCGGTGCTTACG     ATIAVLT        1     0
GCGACGATTGCGTCGAAGGAT     ATIASKD        1     0
GCGACGATTGCGTCTATGCGT     ATIASMR        1     0
GCGACGATTGCGTCTTATTGG     ATIASYW        1     0
GCGACGATTGCGTGGCCTAAT     ATIAWPN        1     0
GCGACGATTGCTAATCCTCCG     ATIANPP        1     0
GCGACGATTGCTAATGAGCAG     ATIANEQ        1     0
GCGACGATTGCTACGCCTCTT     ATIATPL        1     0
GCGACGATTGCTACGTTTTCG     ATIATFS        1     0
GCGACGATTGCTACTGTTAAG     ATIATVK        1     0
GCGACGATTGCTACTTCTCAG     ATIATSQ        1     0
GCGACGATTGCTAGGACTTCT     ATIARTS        1     0
GCGACGATTGCTAGTACGCGT     ATIASTR        1     0
GCGACGATTGCTATGCAGCAG     ATIAMQQ        1     0
GCGACGATTGCTCATCGGAAT     ATIAHRN        1     0
GCGACGATTGCTCATGTGAAT     ATIAHVN        1     0
GCGACGATTGCTCCGAGTCAG     ATIAPSQ        1     0
GCGACGATTGCTCCTCCTCAG     ATIAPPQ        1     0
GCGACGATTGCTCCTGTGATG     ATIAPVM        1     0
GCGACGATTGCTCCTTCGAAT     ATIAPSN        1     0
GCGACGATTGCTCGGCTGGCT     ATIARLA        1     0
GCGACGATTGCTCTGCAGGGG     ATIALQG        1     0
GCGACGATTGCTCTTAGTGGG     ATIALSG        1     0
GCGACGATTGCTGAGGATCAG     ATIAEDQ        1     0
GCGACGATTGCTGATAGTCAG     ATIADSQ        1     0
GCGACGATTGCTGATGGGCCG     ATIADGP        1     0
GCGACGATTGCTGATGTTCGG     ATIADVR        1     0
GCGACGATTGCTGATTCTACG     ATIADST        1     0
GCGACGATTGCTGATTGTCAT     ATIADCH        1     0
GCGACGATTGCTGCTATTTCG     ATIAAIS        1     0
GCGACGATTGCTGCTCTGGGT     ATIAALG        1     0
GCGACGATTGCTGGGCCGCGG     ATIAGPR        1     0
GCGACGATTGCTGTGGTGGAT     ATIAVVD        1     0
GCGACGATTGCTTCTCAGAAT     ATIASQN        1     0
GCGACGATTGCTTTTACTAAT     ATIAFTN        1     0
GCGACGATTGGGCATTATCAT     ATIGHYH        1     0
GCGACGATTGGGCCGATTGAT     ATIGPID        1     0
GCGACGATTGGGCCTTATGCG     ATIGPYA        1     0
GCGACGATTGGGCTTCCTCAG     ATIGLPQ        1     0
GCGACGATTGGGGGTCGTCCT     ATIGGRP        1     0
GCGACGATTGGGGTGCATCAT     ATIGVHH        1     0
GCGACGATTGGTAAGTCTTGT     ATIGKSC        1     0
GCGACGATTGGTATGAAGCGT     ATIGMKR        1     0
GCGACGATTGGTCCTATTCAT     ATIGPIH        1     0
GCGACGATTGGTGTTCATCTT     ATIGVHL        1     0
GCGACGATTGGTTATCATCTG     ATIGYHL        1     0
GCGACGATTGGTTTTACTGTT     ATIGFTV        1     0
GCGACGATTGTGACTCGGATT     ATIVTRI        1     0
GCGACGATTGTGATGTGGCCT     ATIVMWP        1     0
GCGACGATTGTGCAGCAGCCG     ATIVQQP        1     0
GCGACGATTGTGCCATGGGTG     ATIVPWV        1     0
GCGACGATTGTGCGTGTGAAG     ATIVRVK        1     0
GCGACGATTGTGGATCATACG     ATIVDHT        1     0
GCGACGATTGTGGTGCGTGCG     ATIVVRA        1     0
GCGACGATTGTGTTGACGTCT     ATIVLTS        1     0
GCGACGATTGTGTTGACTCCT     ATIVLTP        1     0
GCGACGATTGTTAAGCCTACT     ATIVKPT        1     0
GCGACGATTGTTAAGTCTCAT     ATIVKSH        1     0
GCGACGATTGTTACGATTTAT     ATIVTIY        1     0
GCGACGATTGTTATGCTGAAT     ATIVMLN        1     0
GCGACGATTGTTCCTGATTGG     ATIVPDW        1     0
GCGACGATTGTTCCTGTGTTT     ATIVPVF        1     0
GCGACGATTGTTGATCATTGG     ATIVDHW        1     0
GCGACGATTGTTGCGCCTGTG     ATIVAPV        1     0
GCGACGATTGTTGCGGCGAAT     ATIVAAN        1     0
GCGACGATTGTTGCTCCGACT     ATIVAPT        1     0
GCGACGATTGTTGCTCTTACG     ATIVALT        1     0
GCGACGATTGTTGTGACGCAT     ATIVVTH        1     0
GCGACGATTTAGACTCAGTTG     ATIQTQL        1     0
GCGACGATTTATACGAGTCCG     ATIYTSP        1     0
GCGACGATTTATACGTGGATG     ATIYTWM        1     0
GCGACGATTTATCAGCGTATT     ATIYQRI        1     0
GCGACGATTTATCCGAATCAG     ATIYPNQ        1     0
GCGACGATTTATCCGCGTTCG     ATIYPRS        1     0
GCGACGATTTATCCTCCTCCT     ATIYPPP        1     0
GCGACGATTTATCCTGAGGAT     ATIYPED        1     0
GCGACGATTTATTCTGTTCCT     ATIYSVP        1     0
GCGACGATTTCGAAGCATTAG     ATISKHQ        1     0
GCGACGATTTCGAAGTTTACT     ATISKFT        1     0
GCGACGATTTCGACTGTGCTG     ATISTVL        1     0
GCGACGATTTCGAGTCCGAAG     ATISSPK        1     0
GCGACGATTTCGCCGTATACG     ATISPYT        1     0
GCGACGATTTCGCTGACGCGG     ATISLTR        1     0
GCGACGATTTCGCTTAAGCTT     ATISLKL        1     0
GCGACGATTTCGGAGATGCTG     ATISEML        1     0
GCGACGATTTCTACTGTGAGG     ATISTVR        1     0
GCGACGATTTCTCAGCAGGTT     ATISQQV        1     0
GCGACGATTTCTCAGCTGCCG     ATISQLP        1     0
GCGACGATTTCTCCGCTTTGG     ATISPLW        1     0
GCGACGATTTCTCCTCCGAGT     ATISPPS        1     0
GCGACGATTTCTCTGCCGGTG     ATISLPV        1     0
GCGACGATTTCTGCGTTTCGT     ATISAFR        1     0
GCGACGATTTCTGCTGGGCCT     ATISAGP        1     0
GCGACGATTTCTGGTCCGAAG     ATISGPK        1     0
GCGACGATTTCTGGTTGGTAG     ATISGWQ        1     0
GCGACGATTTGGAATCTTCAT     ATIWNLH        1     0
GCGACGATTTGGCAGACTCCG     ATIWQTP        1     0
GCGACGATTTGGCAGGTTACT     ATIWQVT        1     0
GCGACGATTTGGCCTGCGTGT     ATIWPAC        1     0
GCGACGATTTGGCCTTGGCAG     ATIWPWQ        1     0
GCGACGATTTGGCTTCCTCAG     ATIWLPQ        1     0
GCGACGATTTGGGGTGCGACT     ATIWGAT        1     0
GCGACGATTTGGTCTGCGCTT     ATIWSAL        1     0
GCGACGATTTGTCTGCCTCAG     ATICLPQ        1     0
GCGACGATTTGTTCTACGTGT     ATICSTC        1     0
GCGACGATTTTGATTCCTGGT     ATILIPG        1     0
GCGACGATTTTGCATACGCGT     ATILHTR        1     0
GCGACGATTTTGCCGGGTGCT     ATILPGA        1     0
GCGACGATTTTGCCTATTCCT     ATILPIP        1     0
GCGACGATTTTGCCTGTTAGT     ATILPVS        1     0
GCGACGATTTTGCCTTGGATG     ATILPWM        1     0
GCGACGATTTTGCGTACGCCT     ATILRTP        1     0
GCGACGATTTTGCTGCCTAAG     ATILLPK        1     0
GCGACGATTTTGCTTCCTATT     ATILLPI        1     0
GCGACGATTTTTACTCCGGGG     ATIFTPG        1     0
GCGACGATTTTTCCGACGTTG     ATIFPTL        1     0
GCGACGATTTTTCGGCAGCCG     ATIFRQP        1     0
GCGACGATTTTTCTGCCTTTT     ATIFLPF        1     0
GCGACGATTTTTGCGACTACT     ATIFATT        1     0
GCGACGATTTTTGCTTTTGCG     ATIFAFA        1     0
GCGACGCAACATGTGCAGGCG     ATQHVQA        1     0
GCGACGCAACCGGCTGTTCCG     ATQPAVP        1     0
GCGACGCAACTGCAGCTTAAG     ATQLQLK        1     0
GCGACGCAAGGTCTGTCTTTT     ATQGLSF        1     0
GCGACGCAAGTTCCTCCTCGT     ATQVPPR        1     0
GCGACGCACACGTGTACTTGT     ATHTCTC        1     0
GCGACGCACCAGTCTCCGACG     ATHQSPT        1     0
GCGACGCAGAAGACGCATTCT     ATQKTHS        1     0
GCGACGCAGAAGCATAAGCAG     ATQKHKQ        1     0
GCGACGCAGAAGCATCATTAT     ATQKHHY        1     0
GCGACGCAGAAGCATTAGGGG     ATQKHQG        1     0
GCGACGCAGAAGCCGTCTTAG     ATQKPSQ        1     0
GCGACGCAGAAGCTGGCTACG     ATQKLAT        1     0
GCGACGCAGAAGCTTGCGAAT     ATQKLAN        1     0
GCGACGCAGAAGGCGCTGAAT     ATQKALN        1     0
GCGACGCAGAAGGCTACGACG     ATQKATT        1     0
GCGACGCAGAAGGTGGTGCTT     ATQKVVL        1     0
GCGACGCAGAAGTCTTGGTTG     ATQKSWL        1     0
GCGACGCAGAAGTTGATTCTG     ATQKLIL        1     0
GCGACGCAGAATAATCAGAAG     ATQNNQK        1     0
GCGACGCAGAATACGACTCCG     ATQNTTP        1     0
GCGACGCAGAATAGGGCGATT     ATQNRAI        1     0
GCGACGCAGAATAGTCCGGCT     ATQNSPA        1     0
GCGACGCAGAATAGTCGTGAT     ATQNSRD        1     0
GCGACGCAGAATATGAAGCAG     ATQNMKQ        1     0
GCGACGCAGAATCATACGCCT     ATQNHTP        1     0
GCGACGCAGAATCCGCCTCCT     ATQNPPP        1     0
GCGACGCAGAATCCGCCTGAG     ATQNPPE        1     0
GCGACGCAGAATCCGGGGCAG     ATQNPGQ        1     0
GCGACGCAGAATCCGTAGACG     ATQNPQT        1     0
GCGACGCAGAATCCTCGTATT     ATQNPRI        1     0
GCGACGCAGAATCTTATTACG     ATQNLIT        1     0
GCGACGCAGAATGCGGTTACT     ATQNAVT        1     0
GCGACGCAGAATGTGCCTGCG     ATQNVPA        1     0
GCGACGCAGAATGTTACGCTG     ATQNVTL        1     0
GCGACGCAGAATTTTCCTCTT     ATQNFPL        1     0
GCGACGCAGACGACGAGGGTT     ATQTTRV        1     0
GCGACGCAGACGAGTCGGACT     ATQTSRT        1     0
GCGACGCAGACGATGCGTTTT     ATQTMRF        1     0
GCGACGCAGACGATGGGGCTG     ATQTMGL        1     0
GCGACGCAGACGATTACTATG     ATQTITM        1     0
GCGACGCAGACGCATCATTAG     ATQTHHQ        1     0
GCGACGCAGACGCCTCCTCCG     ATQTPPP        1     0
GCGACGCAGACGCCTTCTTTG     ATQTPSL        1     0
GCGACGCAGACGCCTTGGTTT     ATQTPWF        1     0
GCGACGCAGACGCTTTTTATG     ATQTLFM        1     0
GCGACGCAGACGGCTCTTGCT     ATQTALA        1     0
GCGACGCAGACGTATCCTGAT     ATQTYPD        1     0
GCGACGCAGACGTTGACGGAT     ATQTLTD        1     0
GCGACGCAGACGTTGAGGTCG     ATQTLRS        1     0
GCGACGCAGACGTTGTTTCCG     ATQTLFP        1     0
GCGACGCAGACTAATCATCGT     ATQTNHR        1     0
GCGACGCAGACTACGCTGGCG     ATQTTLA        1     0
GCGACGCAGACTACTCCGCAT     ATQTTPH        1     0
GCGACGCAGACTACTGAGACT     ATQTTET        1     0
GCGACGCAGACTCAGACGTCG     ATQTQTS        1     0
GCGACGCAGACTCCGATGCGT     ATQTPMR        1     0
GCGACGCAGACTCCGCATCCG     ATQTPHP        1     0
GCGACGCAGACTCTGCCGCAT     ATQTLPH        1     0
GCGACGCAGACTCTGCTGACT     ATQTLLT        1     0
GCGACGCAGACTCTGGTTCCT     ATQTLVP        1     0
GCGACGCAGACTGCTTGGCCG     ATQTAWP        1     0
GCGACGCAGACTTCTACTTGG     ATQTSTW        1     0
GCGACGCAGACTTCTCTTAGT     ATQTSLS        1     0
GCGACGCAGACTTGGCCGCCT     ATQTWPP        1     0
GCGACGCAGACTTTGCGGTCT     ATQTLRS        1     0
GCGACGCAGACTTTGGCGCAT     ATQTLAH        1     0
GCGACGCAGACTTTGTTGCCT     ATQTLLP        1     0
GCGACGCAGAGTAGGGAGCAT     ATQSREH        1     0
GCGACGCAGAGTCTGAAGCTT     ATQSLKL        1     0
GCGACGCAGATGAAGCAGCTG     ATQMKQL        1     0
GCGACGCAGATGAATGCGTTT     ATQMNAF        1     0
GCGACGCAGATGACGATGCAT     ATQMTMH        1     0
GCGACGCAGATGACTGTGCCG     ATQMTVP        1     0
GCGACGCAGATGATGCCTACT     ATQMMPT        1     0
GCGACGCAGATGCAGACGAGT     ATQMQTS        1     0
GCGACGCAGATGCAGCCTACG     ATQMQPT        1     0
GCGACGCAGATGCAGGTTTCG     ATQMQVS        1     0
GCGACGCAGATGCATATTCGG     ATQMHIR        1     0
GCGACGCAGATGCATCCGAAG     ATQMHPK        1     0
GCGACGCAGATGCATTATGCG     ATQMHYA        1     0
GCGACGCAGATGCCTAATCGG     ATQMPNR        1     0
GCGACGCAGATGCGGTGGACG     ATQMRWT        1     0
GCGACGCAGATGCTTACTTGG     ATQMLTW        1     0
GCGACGCAGATGGATAAGGAG     ATQMDKE        1     0
GCGACGCAGATGTCGAGTACG     ATQMSST        1     0
GCGACGCAGATGTCTACGCCG     ATQMSTP        1     0
GCGACGCAGATGTTGAATCCT     ATQMLNP        1     0
GCGACGCAGATGTTTCGTGAT     ATQMFRD        1     0
GCGACGCAGATTACGCCGTGT     ATQITPC        1     0
GCGACGCAGATTACGCGGGAT     ATQITRD        1     0
GCGACGCAGATTACGCTGAGG     ATQITLR        1     0
GCGACGCAGATTAGGACGTTG     ATQIRTL        1     0
GCGACGCAGATTATGTGGAGG     ATQIMWR        1     0
GCGACGCAGATTATTAATCTT     ATQIINL        1     0
GCGACGCAGATTCATAATGCG     ATQIHNA        1     0
GCGACGCAGATTCATAGGTGG     ATQIHRW        1     0
GCGACGCAGATTCGGCATAAG     ATQIRHK        1     0
GCGACGCAGATTCTTCTTCCG     ATQILLP        1     0
GCGACGCAGCAGAAGTAGGTT     ATQQKQV        1     0
GCGACGCAGCAGAATCCGTTG     ATQQNPL        1     0
GCGACGCAGCAGAATCTTAAT     ATQQNLN        1     0
GCGACGCAGCAGACGCCGACT     ATQQTPT        1     0
GCGACGCAGCAGAGGCCTAGT     ATQQRPS        1     0
GCGACGCAGCAGATGGGGAAT     ATQQMGN        1     0
GCGACGCAGCAGCAGCTGATG     ATQQQLM        1     0
GCGACGCAGCAGCATACTCCT     ATQQHTP        1     0
GCGACGCAGCAGCATTCGGTT     ATQQHSV        1     0
GCGACGCAGCAGCCGCTTCCG     ATQQPLP        1     0
GCGACGCAGCAGCCTACGCCG     ATQQPTP        1     0
GCGACGCAGCAGCCTCCTCAT     ATQQPPH        1     0
GCGACGCAGCAGCCTGTTCTT     ATQQPVL        1     0
GCGACGCAGCAGCGGACTAAT     ATQQRTN        1     0
GCGACGCAGCAGCGGAGTGTT     ATQQRSV        1     0
GCGACGCAGCAGCTGCCTGAG     ATQQLPE        1     0
GCGACGCAGCAGGCGAAGCTG     ATQQAKL        1     0
GCGACGCAGCAGGCTCAGAAG     ATQQAQK        1     0
GCGACGCAGCAGGCTGGTGCG     ATQQAGA        1     0
GCGACGCAGCAGGGTCTTGTT     ATQQGLV        1     0
GCGACGCAGCAGGTGCATTTT     ATQQVHF        1     0
GCGACGCAGCAGGTTACGAAT     ATQQVTN        1     0
GCGACGCAGCAGTAGATGGTT     ATQQQMV        1     0
GCGACGCAGCAGTATCATCCT     ATQQYHP        1     0
GCGACGCAGCAGTATCTTGAG     ATQQYLE        1     0
GCGACGCAGCAGTATGAGCCG     ATQQYEP        1     0
GCGACGCAGCAGTATGCTCCT     ATQQYAP        1     0
GCGACGCAGCAGTCGAAGCAG     ATQQSKQ        1     0
GCGACGCAGCAGTCGACGAGG     ATQQSTR        1     0
GCGACGCAGCAGTCGCCTCCT     ATQQSPP        1     0
GCGACGCAGCAGTCGCCTCTG     ATQQSPL        1     0
GCGACGCAGCAGTCTCCGGCG     ATQQSPA        1     0
GCGACGCAGCAGTTTTTTGGG     ATQQFFG        1     0
GCGACGCAGCATAAGCTGGCT     ATQHKLA        1     0
GCGACGCAGCATAATACTCCG     ATQHNTP        1     0
GCGACGCAGCATAATCGGTCT     ATQHNRS        1     0
GCGACGCAGCATAATTTTCTT     ATQHNFL        1     0
GCGACGCAGCATACGAGTTAT     ATQHTSY        1     0
GCGACGCAGCATACGATGCGG     ATQHTMR        1     0
GCGACGCAGCATACGCAGCGG     ATQHTQR        1     0
GCGACGCAGCATACGGTTTTG     ATQHTVL        1     0
GCGACGCAGCATACTAGGAAG     ATQHTRK        1     0
GCGACGCAGCATACTGAGGGT     ATQHTEG        1     0
GCGACGCAGCATACTTATCGG     ATQHTYR        1     0
GCGACGCAGCATACTTCGGTG     ATQHTSV        1     0
GCGACGCAGCATAGGAATCTT     ATQHRNL        1     0
GCGACGCAGCATAGGCATCAT     ATQHRHH        1     0
GCGACGCAGCATAGGGAGATT     ATQHREI        1     0
GCGACGCAGCATAGGGTTTCG     ATQHRVS        1     0
GCGACGCAGCATAGTCAGATT     ATQHSQI        1     0
GCGACGCAGCATAGTCGTTGG     ATQHSRW        1     0
GCGACGCAGCATAGTGATACT     ATQHSDT        1     0
GCGACGCAGCATATACAGATG     ATQHIQM        1     0
GCGACGCAGCATATTAGTTTT     ATQHISF        1     0
GCGACGCAGCATATTGATCAT     ATQHIDH        1     0
GCGACGCAGCATCAGAATGAG     ATQHQNE        1     0
GCGACGCAGCATCATCAGACG     ATQHHQT        1     0
GCGACGCAGCATCATCCGCCG     ATQHHPP        1     0
GCGACGCAGCATCATTATTTG     ATQHHYL        1     0
GCGACGCAGCATCCGAAGATG     ATQHPKM        1     0
GCGACGCAGCATCCGAATCCG     ATQHPNP        1     0
GCGACGCAGCATCCGACGCTG     ATQHPTL        1     0
GCGACGCAGCATCCGAGTCAG     ATQHPSQ        1     0
GCGACGCAGCATCCGCTTGTT     ATQHPLV        1     0
GCGACGCAGCATCCGGATTGT     ATQHPDC        1     0
GCGACGCAGCATCCGGCGCCT     ATQHPAP        1     0
GCGACGCAGCATCCGGCTCCT     ATQHPAP        1     0
GCGACGCAGCATCCGTCTATT     ATQHPSI        1     0
GCGACGCAGCATCCTAATTGG     ATQHPNW        1     0
GCGACGCAGCATCCTACTCAT     ATQHPTH        1     0
GCGACGCAGCATCCTACTCCG     ATQHPTP        1     0
GCGACGCAGCATCCTCCTACT     ATQHPPT        1     0
GCGACGCAGCATCGGACGCAG     ATQHRTQ        1     0
GCGACGCAGCATCTACCTCTG     ATQHLPL        1     0
GCGACGCAGCATGATAGGGCG     ATQHDRA        1     0
GCGACGCAGCATGATTCGTTT     ATQHDSF        1     0
GCGACGCAGCATGCGGCTACT     ATQHAAT        1     0
GCGACGCAGCATGCGGTGAGG     ATQHAVR        1     0
GCGACGCAGCATGCTCCTCCT     ATQHAPP        1     0
GCGACGCAGCATGCTCCTTCG     ATQHAPS        1     0
GCGACGCAGCATGGGCCTATT     ATQHGPI        1     0
GCGACGCAGCATGGGGCTCAT     ATQHGAH        1     0
GCGACGCAGCATGGTATGCCT     ATQHGMP        1     0
GCGACGCAGCATGGTTCGTGT     ATQHGSC        1     0
GCGACGCAGCATGTTACGCAT     ATQHVTH        1     0
GCGACGCAGCATGTTATTTCT     ATQHVIS        1     0
GCGACGCAGCATTAGATTCAG     ATQHQIQ        1     0
GCGACGCAGCATTCGACGATG     ATQHSTM        1     0
GCGACGCAGCATTCGGCTATT     ATQHSAI        1     0
GCGACGCAGCATTCTGAGCAG     ATQHSEQ        1     0
GCGACGCAGCATTGGGTGCCT     ATQHWVP        1     0
GCGACGCAGCATTGTTGTCCG     ATQHCCP        1     0
GCGACGCAGCATTTGACTAGG     ATQHLTR        1     0
GCGACGCAGCCCACTCCGTGT     ATQPTPC        1     0
GCGACGCAGCCGAATACTCAT     ATQPNTH        1     0
GCGACGCAGCCGAATCTGACG     ATQPNLT        1     0
GCGACGCAGCCGACGACTAAT     ATQPTTN        1     0
GCGACGCAGCCGACGGTGACT     ATQPTVT        1     0
GCGACGCAGCCGACTCCGCCG     ATQPTPP        1     0
GCGACGCAGCCGAGTTCTGTG     ATQPSSV        1     0
GCGACGCAGCCGATGAATCAT     ATQPMNH        1     0
GCGACGCAGCCGATGGGGACT     ATQPMGT        1     0
GCGACGCAGCCGATTAATACT     ATQPINT        1     0
GCGACGCAGCCGCCTAATGTT     ATQPPNV        1     0
GCGACGCAGCCGCCTTAGGCT     ATQPPQA        1     0
GCGACGCAGCCGCCTTCGATG     ATQPPSM        1     0
GCGACGCAGCCGCTGAAGCCT     ATQPLKP        1     0
GCGACGCAGCCGCTTCCGATT     ATQPLPI        1     0
GCGACGCAGCCGCTTCCTCAT     ATQPLPH        1     0
GCGACGCAGCCGCTTCTTCCT     ATQPLLP        1     0
GCGACGCAGCCGGAGCATGCG     ATQPEHA        1     0
GCGACGCAGCCGGATAATGCT     ATQPDNA        1     0
GCGACGCAGCCGGATACGCTT     ATQPDTL        1     0
GCGACGCAGCCGGCTCATGGT     ATQPAHG        1     0
GCGACGCAGCCGGCTCCTAGG     ATQPAPR        1     0
GCGACGCAGCCGGGGCATTAT     ATQPGHY        1     0
GCGACGCAGCCGGGTAGGGCT     ATQPGRA        1     0
GCGACGCAGCCGGGTGCGTAT     ATQPGAY        1     0
GCGACGCAGCCGGGTTTTACT     ATQPGFT        1     0
GCGACGCAGCCGGTGTTGTGG     ATQPVLW        1     0
GCGACGCAGCCGGTTATTGGT     ATQPVIG        1     0
GCGACGCAGCCGTGGTATCCG     ATQPWYP        1     0
GCGACGCAGCCGTTGCCTTCG     ATQPLPS        1     0
GCGACGCAGCCGTTGCTTGGG     ATQPLLG        1     0
GCGACGCAGCCTAAGCGTACT     ATQPKRT        1     0
GCGACGCAGCCTAATAGTCTG     ATQPNSL        1     0
GCGACGCAGCCTAATCAGAAG     ATQPNQK        1     0
GCGACGCAGCCTACGCATGGT     ATQPTHG        1     0
GCGACGCAGCCTACGCGGATT     ATQPTRI        1     0
GCGACGCAGCCTACTAAGAGG     ATQPTKR        1     0
GCGACGCAGCCTACTATGTTG     ATQPTML        1     0
GCGACGCAGCCTACTATTCCT     ATQPTIP        1     0
GCGACGCAGCCTACTATTTCG     ATQPTIS        1     0
GCGACGCAGCCTACTCCGATT     ATQPTPI        1     0
GCGACGCAGCCTACTCCTTTT     ATQPTPF        1     0
GCGACGCAGCCTACTTGGACG     ATQPTWT        1     0
GCGACGCAGCCTAGGAATACT     ATQPRNT        1     0
GCGACGCAGCCTAGTGATAAG     ATQPSDK        1     0
GCGACGCAGCCTATGAATCAG     ATQPMNQ        1     0
GCGACGCAGCCTATGCTTAAG     ATQPMLK        1     0
GCGACGCAGCCTATTACTTGG     ATQPITW        1     0
GCGACGCAGCCTCATACTAGT     ATQPHTS        1     0
GCGACGCAGCCTCATATTCCT     ATQPHIP        1     0
GCGACGCAGCCTCATCAGCTG     ATQPHQL        1     0
GCGACGCAGCCTCCGATGCAT     ATQPPMH        1     0
GCGACGCAGCCTCCGTGGAGG     ATQPPWR        1     0
GCGACGCAGCCTCCGTTTTCT     ATQPPFS        1     0
GCGACGCAGCCTCCTACGATG     ATQPPTM        1     0
GCGACGCAGCCTCCTATTGCG     ATQPPIA        1     0
GCGACGCAGCCTCCTCGTACG     ATQPPRT        1     0
GCGACGCAGCCTCCTGGGGTT     ATQPPGV        1     0
GCGACGCAGCCTCGGGATGTG     ATQPRDV        1     0
GCGACGCAGCCTCGTCTGCCT     ATQPRLP        1     0
GCGACGCAGCCTCGTGGGTTG     ATQPRGL        1     0
GCGACGCAGCCTCTGAATAAT     ATQPLNN        1     0
GCGACGCAGCCTCTGCCGACT     ATQPLPT        1     0
GCGACGCAGCCTCTGCCGTGG     ATQPLPW        1     0
GCGACGCAGCCTCTTAAGATT     ATQPLKI        1     0
GCGACGCAGCCTCTTCCTAGG     ATQPLPR        1     0
GCGACGCAGCCTCTTGCTCCT     ATQPLAP        1     0
GCGACGCAGCCTGAGCAGATT     ATQPEQI        1     0
GCGACGCAGCCTGATCTTAAG     ATQPDLK        1     0
GCGACGCAGCCTGATTATTCG     ATQPDYS        1     0
GCGACGCAGCCTGATTCGAAT     ATQPDSN        1     0
GCGACGCAGCCTGCGATGACT     ATQPAMT        1     0
GCGACGCAGCCTGCGCGGACG     ATQPART        1     0
GCGACGCAGCCTGCGGGTCAT     ATQPAGH        1     0
GCGACGCAGCCTGCTATGTCT     ATQPAMS        1     0
GCGACGCAGCCTGCTCCGGAT     ATQPAPD        1     0
GCGACGCAGCCTGCTCCTCTG     ATQPAPL        1     0
GCGACGCAGCCTGCTGGGTTT     ATQPAGF        1     0
GCGACGCAGCCTGCTTCTGGT     ATQPASG        1     0
GCGACGCAGCCTGGGCGTCCT     ATQPGRP        1     0
GCGACGCAGCCTGGGGTGGCT     ATQPGVA        1     0
GCGACGCAGCCTGTGTCTTTG     ATQPVSL        1     0
GCGACGCAGCCTGTTACTTTT     ATQPVTF        1     0
GCGACGCAGCCTTATGCTCTG     ATQPYAL        1     0
GCGACGCAGCCTTCGCGTACT     ATQPSRT        1     0
GCGACGCAGCCTTCTACGCCT     ATQPSTP        1     0
GCGACGCAGCCTTCTCCGCTG     ATQPSPL        1     0
GCGACGCAGCCTTCTCCTACT     ATQPSPT        1     0
GCGACGCAGCCTTCTCCTCTT     ATQPSPL        1     0
GCGACGCAGCCTTGGTAGACT     ATQPWQT        1     0
GCGACGCAGCCTTGTCGTTCG     ATQPCRS        1     0
GCGACGCAGCGGAATGTGACG     ATQRNVT        1     0
GCGACGCAGCGGACTACGATT     ATQRTTI        1     0
GCGACGCAGCGGACTATTGAT     ATQRTID        1     0
GCGACGCAGCGGACTCTGCCG     ATQRTLP        1     0
GCGACGCAGCGGAGTTATGAG     ATQRSYE        1     0
GCGACGCAGCGGCAGCTTTCT     ATQRQLS        1     0
GCGACGCAGCGGCATCATCCT     ATQRHHP        1     0
GCGACGCAGCGGCATCCTTGG     ATQRHPW        1     0
GCGACGCAGCGGCATCTTTTT     ATQRHLF        1     0
GCGACGCAGCGGCATTCTCAT     ATQRHSH        1     0
GCGACGCAGCGGCCGGCTACG     ATQRPAT        1     0
GCGACGCAGCGGCCTGGTTCT     ATQRPGS        1     0
GCGACGCAGCGGCTGCTTTGG     ATQRLLW        1     0
GCGACGCAGCGGGAGCTTTAT     ATQRELY        1     0
GCGACGCAGCGGGCGATTAAG     ATQRAIK        1     0
GCGACGCAGCGGGCTCTGAGT     ATQRALS        1     0
GCGACGCAGCGGGGTCATGCG     ATQRGHA        1     0
GCGACGCAGCGGGGTGAGTCG     ATQRGES        1     0
GCGACGCAGCGGTCGTTTTCT     ATQRSFS        1     0
GCGACGCAGCGTACTTTGGGT     ATQRTLG        1     0
GCGACGCAGCGTATGACGATT     ATQRMTI        1     0
GCGACGCAGCGTATTGCTCCT     ATQRIAP        1     0
GCGACGCAGCGTATTTCGGAT     ATQRISD        1     0
GCGACGCAGCGTCAGACTACG     ATQRQTT        1     0
GCGACGCAGCGTCATTTGCTT     ATQRHLL        1     0
GCGACGCAGCGTCCTAATCAT     ATQRPNH        1     0
GCGACGCAGCGTCCTCTTTGG     ATQRPLW        1     0
GCGACGCAGCGTCCTTTGCCG     ATQRPLP        1     0
GCGACGCAGCGTGCGCCTACT     ATQRAPT        1     0
GCGACGCAGCGTTCACCTGTT     ATQRSPV        1     0
GCGACGCAGCGTTCTAGTCCT     ATQRSSP        1     0
GCGACGCAGCGTTTGACTTGG     ATQRLTW        1     0
GCGACGCAGCTAAATTTTCTT     ATQLNFL        1     0
GCGACGCAGCTGAAGCCGTGT     ATQLKPC        1     0
GCGACGCAGCTGACGCTTTTT     ATQLTLF        1     0
GCGACGCAGCTGAGGATGATG     ATQLRMM        1     0
GCGACGCAGCTGATTATGTTT     ATQLIMF        1     0
GCGACGCAGCTGATTCTGCCT     ATQLILP        1     0
GCGACGCAGCTGCAGCCTCTT     ATQLQPL        1     0
GCGACGCAGCTGCAGCTTCGT     ATQLQLR        1     0
GCGACGCAGCTGCAGGTGTCG     ATQLQVS        1     0
GCGACGCAGCTGCATCCTTTT     ATQLHPF        1     0
GCGACGCAGCTGCATGAGCCT     ATQLHEP        1     0
GCGACGCAGCTGCATGCTGTT     ATQLHAV        1     0
GCGACGCAGCTGCCGCCGGGT     ATQLPPG        1     0
GCGACGCAGCTGCCGCGTCCT     ATQLPRP        1     0
GCGACGCAGCTGCCTCTTTTG     ATQLPLL        1     0
GCGACGCAGCTGCCTTCTTCT     ATQLPSS        1     0
GCGACGCAGCTGCTGAATAAG     ATQLLNK        1     0
GCGACGCAGCTGCTTGATAGT     ATQLLDS        1     0
GCGACGCAGCTGGATGGTCCT     ATQLDGP        1     0
GCGACGCAGCTGGCGACTACT     ATQLATT        1     0
GCGACGCAGCTGGCGATGCCT     ATQLAMP        1     0
GCGACGCAGCTGGCTCGGCCT     ATQLARP        1     0
GCGACGCAGCTGGGTAATCAG     ATQLGNQ        1     0
GCGACGCAGCTGGGTCGTATG     ATQLGRM        1     0
GCGACGCAGCTGGTGACTGCT     ATQLVTA        1     0
GCGACGCAGCTGGTTACGCAT     ATQLVTH        1     0
GCGACGCAGCTGTAGGGGTAT     ATQLQGY        1     0
GCGACGCAGCTGTCTTCGATG     ATQLSSM        1     0
GCGACGCAGCTGTGGCCTGAT     ATQLWPD        1     0
GCGACGCAGCTGTTGGGTCCT     ATQLLGP        1     0
GCGACGCAGCTGTTTCATTGG     ATQLFHW        1     0
GCGACGCAGCTTAAGACTCGT     ATQLKTR        1     0
GCGACGCAGCTTAATGATCTG     ATQLNDL        1     0
GCGACGCAGCTTACTCGGTAT     ATQLTRY        1     0
GCGACGCAGCTTATGCATATT     ATQLMHI        1     0
GCGACGCAGCTTATTCGGCCT     ATQLIRP        1     0
GCGACGCAGCTTATTGCTACG     ATQLIAT        1     0
GCGACGCAGCTTCATCCGTGG     ATQLHPW        1     0
GCGACGCAGCTTCATGTGTTG     ATQLHVL        1     0
GCGACGCAGCTTCATTTGCCT     ATQLHLP        1     0
GCGACGCAGCTTCCGATGATG     ATQLPMM        1     0
GCGACGCAGCTTCCGCGGCTT     ATQLPRL        1     0
GCGACGCAGCTTCCGTCTATT     ATQLPSI        1     0
GCGACGCAGCTTCCTATTAAG     ATQLPIK        1     0
GCGACGCAGCTTCCTCAGCAT     ATQLPQH        1     0
GCGACGCAGCTTCCTCCGCAG     ATQLPPQ        1     0
GCGACGCAGCTTCCTTCGTTG     ATQLPSL        1     0
GCGACGCAGCTTCGGCATGAT     ATQLRHD        1     0
GCGACGCAGCTTCGTACTTAG     ATQLRTQ        1     0
GCGACGCAGCTTCGTCAGAAT     ATQLRQN        1     0
GCGACGCAGCTTCGTCCTGAT     ATQLRPD        1     0
GCGACGCAGCTTCTTAAGCAT     ATQLLKH        1     0
GCGACGCAGCTTCTTCCTTCT     ATQLLPS        1     0
GCGACGCAGCTTCTTCTTCCT     ATQLLLP        1     0
GCGACGCAGCTTGAGATGAGG     ATQLEMR        1     0
GCGACGCAGCTTGAGCCTCTG     ATQLEPL        1     0
GCGACGCAGCTTGATATTTAG     ATQLDIQ        1     0
GCGACGCAGCTTGCGCAGATG     ATQLAQM        1     0
GCGACGCAGCTTGCTCCGCTT     ATQLAPL        1     0
GCGACGCAGCTTGGGCGTAAG     ATQLGRK        1     0
GCGACGCAGCTTGGTTATTAT     ATQLGYY        1     0
GCGACGCAGCTTGTGAAGTTT     ATQLVKF        1     0
GCGACGCAGCTTGTGAATCCT     ATQLVNP        1     0
GCGACGCAGCTTGTTCCGCAG     ATQLVPQ        1     0
GCGACGCAGCTTGTTTTTGCT     ATQLVFA        1     0
GCGACGCAGCTTTATCGTGAT     ATQLYRD        1     0
GCGACGCAGCTTTTGTATACT     ATQLLYT        1     0
GCGACGCAGCTTTTGTGGAAT     ATQLLWN        1     0
GCGACGCAGCTTTTTCGTGAT     ATQLFRD        1     0
GCGACGCAGGAGACGCCTGGG     ATQETPG        1     0
GCGACGCAGGAGACTAATTCG     ATQETNS        1     0
GCGACGCAGGAGACTGTTCCG     ATQETVP        1     0
GCGACGCAGGAGATTGTTGCT     ATQEIVA        1     0
GCGACGCAGGAGCAGCAGCTG     ATQEQQL        1     0
GCGACGCAGGAGCAGCCTTTT     ATQEQPF        1     0
GCGACGCAGGAGCATGGTACG     ATQEHGT        1     0
GCGACGCAGGAGCCGCTTCCG     ATQEPLP        1     0
GCGACGCAGGAGCCTAGTCAT     ATQEPSH        1     0
GCGACGCAGGAGCTGCCGCTG     ATQELPL        1     0
GCGACGCAGGAGCTTCCGTCT     ATQELPS        1     0
GCGACGCAGGAGCTTGCTCTG     ATQELAL        1     0
GCGACGCAGGAGCTTTCGACT     ATQELST        1     0
GCGACGCAGGAGGATTATTGG     ATQEDYW        1     0
GCGACGCAGGAGGCTCCTAGG     ATQEAPR        1     0
GCGACGCAGGAGTTTCCGCTG     ATQEFPL        1     0
GCGACGCAGGATACGTTGTAT     ATQDTLY        1     0
GCGACGCAGGATAGGATGCAG     ATQDRMQ        1     0
GCGACGCAGGATAGGGTTGCT     ATQDRVA        1     0
GCGACGCAGGATAGTCGTCCT     ATQDSRP        1     0
GCGACGCAGGATATGATTTCT     ATQDMIS        1     0
GCGACGCAGGATCATCGTCGT     ATQDHRR        1     0
GCGACGCAGGATCCGGAGCGT     ATQDPER        1     0
GCGACGCAGGATCGTCCTTGG     ATQDRPW        1     0
GCGACGCAGGATCTGCCTCCT     ATQDLPP        1     0
GCGACGCAGGATCTTCCTCTT     ATQDLPL        1     0
GCGACGCAGGATCTTGTGATT     ATQDLVI        1     0
GCGACGCAGGATGCTGCTCGT     ATQDAAR        1     0
GCGACGCAGGATGTTGATTCT     ATQDVDS        1     0
GCGACGCAGGATTTGTATTCG     ATQDLYS        1     0
GCGACGCAGGCGAAGATGCCG     ATQAKMP        1     0
GCGACGCAGGCGACGGCTACG     ATQATAT        1     0
GCGACGCAGGCGACGTGGAAG     ATQATWK        1     0
GCGACGCAGGCGCCGGTTTTG     ATQAPVL        1     0
GCGACGCAGGCGCCGTATCCG     ATQAPYP        1     0
GCGACGCAGGCGCCTCCTTAT     ATQAPPY        1     0
GCGACGCAGGCGCGGTTGCCG     ATQARLP        1     0
GCGACGCAGGCGGAGCGTGTG     ATQAERV        1     0
GCGACGCAGGCGTATCTGTGG     ATQAYLW        1     0
GCGACGCAGGCGTATTCTATC     ATQAYSI        1     0
GCGACGCAGGCTAATAATAGG     ATQANNR        1     0
GCGACGCAGGCTAATTATACT     ATQANYT        1     0
GCGACGCAGGCTACGATGCCG     ATQATMP        1     0
GCGACGCAGGCTACGCATAGT     ATQATHS        1     0
GCGACGCAGGCTACGTCGAAG     ATQATSK        1     0
GCGACGCAGGCTACTCGTTCT     ATQATRS        1     0
GCGACGCAGGCTAGTCGTACT     ATQASRT        1     0
GCGACGCAGGCTAGTCTGCCG     ATQASLP        1     0
GCGACGCAGGCTCAGAGTCGG     ATQAQSR        1     0
GCGACGCAGGCTCCTCCGGAT     ATQAPPD        1     0
GCGACGCAGGCTCCTCCTCCG     ATQAPPP        1     0
GCGACGCAGGCTCCTCGGATG     ATQAPRM        1     0
GCGACGCAGGCTCTGCTGAAG     ATQALLK        1     0
GCGACGCAGGCTCTTACGCTT     ATQALTL        1     0
GCGACGCAGGCTCTTGATTGT     ATQALDC        1     0
GCGACGCAGGCTGATCGGCGG     ATQADRR        1     0
GCGACGCAGGCTGATGGGCGT     ATQADGR        1     0
GCGACGCAGGCTGCTGTTAGT     ATQAAVS        1     0
GCGACGCAGGCTGGGCTTAAG     ATQAGLK        1     0
GCGACGCAGGCTGGTCCTCGG     ATQAGPR        1     0
GCGACGCAGGCTGTGCTTGGT     ATQAVLG        1     0
GCGACGCAGGCTGTGTGGTTG     ATQAVWL        1     0
GCGACGCAGGCTGTTACGGCT     ATQAVTA        1     0
GCGACGCAGGCTTATACGTTT     ATQAYTF        1     0
GCGACGCAGGCTTATCCTCCT     ATQAYPP        1     0
GCGACGCAGGCTTATCTTCCT     ATQAYLP        1     0
GCGACGCAGGCTTCGCGTGTG     ATQASRV        1     0
GCGACGCAGGCTTCTACTCAT     ATQASTH        1     0
GCGACGCAGGCTTCTGGTTAT     ATQASGY        1     0
GCGACGCAGGCTTGGTGTCCG     ATQAWCP        1     0
GCGACGCAGGCTTTTCCGCGG     ATQAFPR        1     0
GCGACGCAGGGGAATCTGACG     ATQGNLT        1     0
GCGACGCAGGGGAGGCATCCT     ATQGRHP        1     0
GCGACGCAGGGGAGGGTTCTG     ATQGRVL        1     0
GCGACGCAGGGGAGTCTGACT     ATQGSLT        1     0
GCGACGCAGGGGATGGATCCT     ATQGMDP        1     0
GCGACGCAGGGGCAGCCGTCT     ATQGQPS        1     0
GCGACGCAGGGGCAGGGTCAT     ATQGQGH        1     0
GCGACGCAGGGGCTGCCTGGG     ATQGLPG        1     0
GCGACGCAGGGGCTTACTAGG     ATQGLTR        1     0
GCGACGCAGGGGCTTCCTACG     ATQGLPT        1     0
GCGACGCAGGGGCTTGGTTTT     ATQGLGF        1     0
GCGACGCAGGGGGATGCTGTT     ATQGDAV        1     0
GCGACGCAGGGGGCGATTATT     ATQGAII        1     0
GCGACGCAGGGGGCGCTTATT     ATQGALI        1     0
GCGACGCAGGGGTATGCTCCG     ATQGYAP        1     0
GCGACGCAGGGGTCTAATCCG     ATQGSNP        1     0
GCGACGCAGGGGTTTCAGTGG     ATQGFQW        1     0
GCGACGCAGGGTACGGAGAAG     ATQGTEK        1     0
GCGACGCAGGGTACGGTGCAG     ATQGTVQ        1     0
GCGACGCAGGGTCAGCCGGTT     ATQGQPV        1     0
GCGACGCAGGGTCATCAGTCT     ATQGHQS        1     0
GCGACGCAGGGTCATCGTCCG     ATQGHRP        1     0
GCGACGCAGGGTCCGGAGGTT     ATQGPEV        1     0
GCGACGCAGGGTCCTCTGCCG     ATQGPLP        1     0
GCGACGCAGGGTCCTGATCCG     ATQGPDP        1     0
GCGACGCAGGGTCGTGAGCAT     ATQGREH        1     0
GCGACGCAGGGTCTTGCTTTG     ATQGLAL        1     0
GCGACGCAGGGTGCGCAGTTG     ATQGAQL        1     0
GCGACGCAGGGTTCTGATCTT     ATQGSDL        1     0
GCGACGCAGGGTTTTATGCCT     ATQGFMP        1     0
GCGACGCAGGTGAAGCAGAAG     ATQVKQK        1     0
GCGACGCAGGTGACGCGGCAG     ATQVTRQ        1     0
GCGACGCAGGTGCATAAGTAT     ATQVHKY        1     0
GCGACGCAGGTGCATTGGCTT     ATQVHWL        1     0
GCGACGCAGGTGCCGCGGACG     ATQVPRT        1     0
GCGACGCAGGTGCTGAGGCAT     ATQVLRH        1     0
GCGACGCAGGTGCTGCCTCTG     ATQVLPL        1     0
GCGACGCAGGTGCTGTATTCG     ATQVLYS        1     0
GCGACGCAGGTGGCTAGTGCG     ATQVASA        1     0
GCGACGCAGGTGGGGCAGCGT     ATQVGQR        1     0
GCGACGCAGGTGTCGTTGTTG     ATQVSLL        1     0
GCGACGCAGGTGTCTTATCCG     ATQVSYP        1     0
GCGACGCAGGTGTTTATTTGG     ATQVFIW        1     0
GCGACGCAGGTTAAGCGTGAG     ATQVKRE        1     0
GCGACGCAGGTTACTAGGTAT     ATQVTRY        1     0
GCGACGCAGGTTCAGGTGACT     ATQVQVT        1     0
GCGACGCAGGTTCTGATGCAG     ATQVLMQ        1     0
GCGACGCAGGTTCTGCGGTCT     ATQVLRS        1     0
GCGACGCAGGTTCTTACTGCT     ATQVLTA        1     0
GCGACGCAGGTTGCTCCTCCT     ATQVAPP        1     0
GCGACGCAGGTTGGGCCGATT     ATQVGPI        1     0
GCGACGCAGGTTGTTACTAAG     ATQVVTK        1     0
GCGACGCAGGTTGTTCTGTCT     ATQVVLS        1     0
GCGACGCAGGTTTGGCTTGCT     ATQVWLA        1     0
GCGACGCAGGTTTGGGAGCAT     ATQVWEH        1     0
GCGACGCAGGTTTGTTTTACT     ATQVCFT        1     0
GCGACGCAGTAGATGACTACG     ATQQMTT        1     0
GCGACGCAGTAGATTCGTACG     ATQQIRT        1     0
GCGACGCAGTATAATAAGACT     ATQYNKT        1     0
GCGACGCAGTATACTCAGGAG     ATQYTQE        1     0
GCGACGCAGTATACTCTGGGT     ATQYTLG        1     0
GCGACGCAGTATAGGGGTCTT     ATQYRGL        1     0
GCGACGCAGTATATGCCTGTG     ATQYMPV        1     0
GCGACGCAGTATATGGCGCTG     ATQYMAL        1     0
GCGACGCAGTATATTCGTGAT     ATQYIRD        1     0
GCGACGCAGTATCATCTGCAG     ATQYHLQ        1     0
GCGACGCAGTATCATGGTGCT     ATQYHGA        1     0
GCGACGCAGTATCCTAATAGT     ATQYPNS        1     0
GCGACGCAGTATCCTCCTGCT     ATQYPPA        1     0
GCGACGCAGTATCCTCGTACG     ATQYPRT        1     0
GCGACGCAGTATCTGTGTCAG     ATQYLCQ        1     0
GCGACGCAGTATCTTAATCAT     ATQYLNH        1     0
GCGACGCAGTATGATTCGGTT     ATQYDSV        1     0
GCGACGCAGTATGCTTTTAGT     ATQYAFS        1     0
GCGACGCAGTATGGTAATTTG     ATQYGNL        1     0
GCGACGCAGTATGTGCCTAAG     ATQYVPK        1     0
GCGACGCAGTATGTGGCTCAT     ATQYVAH        1     0
GCGACGCAGTATGTTTCTGTT     ATQYVSV        1     0
GCGACGCAGTATTCTAATGGG     ATQYSNG        1     0
GCGACGCAGTATTCTACTCGG     ATQYSTR        1     0
GCGACGCAGTATTCTCATCTG     ATQYSHL        1     0
GCGACGCAGTATTCTTATTGG     ATQYSYW        1     0
GCGACGCAGTATTTGCATCCG     ATQYLHP        1     0
GCGACGCAGTATTTTAATGAG     ATQYFNE        1     0
GCGACGCAGTCGACGGGGCAG     ATQSTGQ        1     0
GCGACGCAGTCGAGTTCGCAG     ATQSSSQ        1     0
GCGACGCAGTCGGAGTGTACG     ATQSECT        1     0
GCGACGCAGTCGGGTAGTATT     ATQSGSI        1     0
GCGACGCAGTCGGGTCCTCCG     ATQSGPP        1     0
GCGACGCAGTCGGGTTTTTCT     ATQSGFS        1     0
GCGACGCAGTCGTATTAGGTT     ATQSYQV        1     0
GCGACGCAGTCGTGGTGGGCT     ATQSWWA        1     0
GCGACGCAGTCTAAGGCGGCT     ATQSKAA        1     0
GCGACGCAGTCTAAGGGTCAT     ATQSKGH        1     0
GCGACGCAGTCTAATAGGACG     ATQSNRT        1     0
GCGACGCAGTCTACGGTTGAG     ATQSTVE        1     0
GCGACGCAGTCTACTAGTCCT     ATQSTSP        1     0
GCGACGCAGTCTACTGTTGAT     ATQSTVD        1     0
GCGACGCAGTCTACTTCTCTT     ATQSTSL        1     0
GCGACGCAGTCTATTACTCAG     ATQSITQ        1     0
GCGACGCAGTCTCAGCATACG     ATQSQHT        1     0
GCGACGCAGTCTCATAATCTG     ATQSHNL        1     0
GCGACGCAGTCTCATCAGGCG     ATQSHQA        1     0
GCGACGCAGTCTCCTAGTATT     ATQSPSI        1     0
GCGACGCAGTCTCTGAATCAG     ATQSLNQ        1     0
GCGACGCAGTCTCTTAAGATT     ATQSLKI        1     0
GCGACGCAGTCTCTTCTTAGT     ATQSLLS        1     0
GCGACGCAGTCTGAGCCGTTT     ATQSEPF        1     0
GCGACGCAGTCTGCTGTTACG     ATQSAVT        1     0
GCGACGCAGTCTGGTTGGTAG     ATQSGWQ        1     0
GCGACGCAGTCTGTGTCGTAT     ATQSVSY        1     0
GCGACGCAGTCTGTTCTTGGT     ATQSVLG        1     0
GCGACGCAGTCTTATAATCTT     ATQSYNL        1     0
GCGACGCAGTCTTATGCGGTG     ATQSYAV        1     0
GCGACGCAGTGGAATGCTCCT     ATQWNAP        1     0
GCGACGCAGTGGACGCGTATG     ATQWTRM        1     0
GCGACGCAGTGGACGGATTTG     ATQWTDL        1     0
GCGACGCAGTGGAGGCATGCT     ATQWRHA        1     0
GCGACGCAGTGGATGCATGGT     ATQWMHG        1     0
GCGACGCAGTGGATTCATTAT     ATQWIHY        1     0
GCGACGCAGTGGATTTATGCG     ATQWIYA        1     0
GCGACGCAGTGGCCGGTGCGT     ATQWPVR        1     0
GCGACGCAGTGGCTTACTAGG     ATQWLTR        1     0
GCGACGCAGTGGTATATTCTT     ATQWYIL        1     0
GCGACGCAGTGGTTGAATCAT     ATQWLNH        1     0
GCGACGCAGTGGTTTCCGTCT     ATQWFPS        1     0
GCGACGCAGTGGTTTGTTGCG     ATQWFVA        1     0
GCGACGCAGTGTAATGATAGG     ATQCNDR        1     0
GCGACGCAGTGTAATTATCAG     ATQCNYQ        1     0
GCGACGCAGTGTACTCTTCAT     ATQCTLH        1     0
GCGACGCAGTGTGTTGCTCGG     ATQCVAR        1     0
GCGACGCAGTGTTCGAAGTTT     ATQCSKF        1     0
GCGACGCAGTTGACTCCTCTG     ATQLTPL        1     0
GCGACGCAGTTGAGGAGTGAT     ATQLRSD        1     0
GCGACGCAGTTGAGGTGGAAT     ATQLRWN        1     0
GCGACGCAGTTGCATCCTACT     ATQLHPT        1     0
GCGACGCAGTTGCATTCTCGT     ATQLHSR        1     0
GCGACGCAGTTGCCGCTGCAT     ATQLPLH        1     0
GCGACGCAGTTGCGGCCTCAT     ATQLRPH        1     0
GCGACGCAGTTGCGGGCTCCT     ATQLRAP        1     0
GCGACGCAGTTGCTGACTACG     ATQLLTT        1     0
GCGACGCAGTTGCTTAATCAG     ATQLLNQ        1     0
GCGACGCAGTTGGTTCGGTGT     ATQLVRC        1     0
GCGACGCAGTTGTCGAAGACG     ATQLSKT        1     0
GCGACGCAGTTGTTGCCGTCG     ATQLLPS        1     0
GCGACGCAGTTGTTGCTGCCG     ATQLLLP        1     0
GCGACGCAGTTTAATGTGTGT     ATQFNVC        1     0
GCGACGCAGTTTAGGCAGTAT     ATQFRQY        1     0
GCGACGCAGTTTCAGCGTAAT     ATQFQRN        1     0
GCGACGCAGTTTCATCATCGT     ATQFHHR        1     0
GCGACGCAGTTTCATTTTTTG     ATQFHFL        1     0
GCGACGCAGTTTCCGGTGGCT     ATQFPVA        1     0
GCGACGCAGTTTCCTCATCAT     ATQFPHH        1     0
GCGACGCAGTTTCGTAGTCCG     ATQFRSP        1     0
GCGACGCAGTTTCTGAGTCGG     ATQFLSR        1     0
GCGACGCAGTTTCTGATGCCT     ATQFLMP        1     0
GCGACGCAGTTTCTGCCGGCT     ATQFLPA        1     0
GCGACGCAGTTTCTTACGATG     ATQFLTM        1     0
GCGACGCAGTTTGGGCATCTT     ATQFGHL        1     0
GCGACGCAGTTTTATCAGGGG     ATQFYQG        1     0
GCGACGCAGTTTTCTATTAGG     ATQFSIR        1     0
GCGACGCATAAAGCTTCTCCT     ATHKASP        1     0
GCGACGCATAAGACTAGTGGT     ATHKTSG        1     0
GCGACGCATAAGAGGCCTCAT     ATHKRPH        1     0
GCGACGCATAAGATGCAGCAT     ATHKMQH        1     0
GCGACGCATAAGATTACTGCG     ATHKITA        1     0
GCGACGCATAAGATTCCGATG     ATHKIPM        1     0
GCGACGCATAAGCATCCGGTT     ATHKHPV        1     0
GCGACGCATAAGCCGCATGCG     ATHKPHA        1     0
GCGACGCATAAGCCGTCTGCG     ATHKPSA        1     0
GCGACGCATAAGCCTAAGTAT     ATHKPKY        1     0
GCGACGCATAAGCCTACGCAT     ATHKPTH        1     0
GCGACGCATAAGCCTAGGAAT     ATHKPRN        1     0
GCGACGCATAAGCTGAGTTTG     ATHKLSL        1     0
GCGACGCATAAGGCGCATCAT     ATHKAHH        1     0
GCGACGCATAAGGCTCAGCAT     ATHKAQH        1     0
GCGACGCATAAGGCTCATACT     ATHKAHT        1     0
GCGACGCATAAGGCTCCGGCT     ATHKAPA        1     0
GCGACGCATAAGGCTTCTGCG     ATHKASA        1     0
GCGACGCATAAGTATCCGCAG     ATHKYPQ        1     0
GCGACGCATAAGTCGGATGTG     ATHKSDV        1     0
GCGACGCATAAGTCTTCGTTG     ATHKSSL        1     0
GCGACGCATAATAAGATTCGG     ATHNKIR        1     0
GCGACGCATAATAAGCCGCTG     ATHNKPL        1     0
GCGACGCATAATACGATGCCT     ATHNTMP        1     0
GCGACGCATAATACGCAGGAT     ATHNTQD        1     0
GCGACGCATAATACGTTTTAT     ATHNTFY        1     0
GCGACGCATAATATGAGTGGG     ATHNMSG        1     0
GCGACGCATAATATGCAGGAT     ATHNMQD        1     0
GCGACGCATAATATTCCGACG     ATHNIPT        1     0
GCGACGCATAATATTCTGTTG     ATHNILL        1     0
GCGACGCATAATATTGGTCCG     ATHNIGP        1     0
GCGACGCATAATCAGATGGGT     ATHNQMG        1     0
GCGACGCATAATCAGCTTACG     ATHNQLT        1     0
GCGACGCATAATCATCCGAGG     ATHNHPR        1     0
GCGACGCATAATCCGCCTGCT     ATHNPPA        1     0
GCGACGCATAATCCGGAGGGG     ATHNPEG        1     0
GCGACGCATAATCCGGCGGCT     ATHNPAA        1     0
GCGACGCATAATCCTAAGTTG     ATHNPKL        1     0
GCGACGCATAATCCTAGGCTT     ATHNPRL        1     0
GCGACGCATAATCCTCCGCAG     ATHNPPQ        1     0
GCGACGCATAATCCTGCTAAG     ATHNPAK        1     0
GCGACGCATAATCCTGCTCTT     ATHNPAL        1     0
GCGACGCATAATCCTGCTGCG     ATHNPAA        1     0
GCGACGCATAATCCTTAGGTT     ATHNPQV        1     0
GCGACGCATAATCCTTCTCCT     ATHNPSP        1     0
GCGACGCATAATCCTTGGAAG     ATHNPWK        1     0
GCGACGCATAATCGGGCTGTG     ATHNRAV        1     0
GCGACGCATAATCGGTTTGCT     ATHNRFA        1     0
GCGACGCATAATCTGCCTATT     ATHNLPI        1     0
GCGACGCATAATCTGCTGATG     ATHNLLM        1     0
GCGACGCATAATCTGTATGCG     ATHNLYA        1     0
GCGACGCATAATCTTCCGTGG     ATHNLPW        1     0
GCGACGCATAATGCTACTGCG     ATHNATA        1     0
GCGACGCATAATGGGAGGCCG     ATHNGRP        1     0
GCGACGCATAATGTGCATTAG     ATHNVHQ        1     0
GCGACGCATAATGTTCCTCCG     ATHNVPP        1     0
GCGACGCATAATGTTGTTGTT     ATHNVVV        1     0
GCGACGCATAATTAGGTGCCG     ATHNQVP        1     0
GCGACGCATAATTATCTTCAG     ATHNYLQ        1     0
GCGACGCATAATTATTGGTAT     ATHNYWY        1     0
GCGACGCATAATTCGATGCAT     ATHNSMH        1     0
GCGACGCATAATTCGGATAGG     ATHNSDR        1     0
GCGACGCATAATTCGTCTACT     ATHNSST        1     0
GCGACGCATAATTCTACTATG     ATHNSTM        1     0
GCGACGCATAATTCTACTTAT     ATHNSTY        1     0
GCGACGCATAATTCTGCTCAG     ATHNSAQ        1     0
GCGACGCATAATTGGACTGCG     ATHNWTA        1     0
GCGACGCATAATTTTCCGCCT     ATHNFPP        1     0
GCGACGCATACGAAGCCTTGG     ATHTKPW        1     0
GCGACGCATACGAAGCTGCCT     ATHTKLP        1     0
GCGACGCATACGAATGAGCCG     ATHTNEP        1     0
GCGACGCATACGACTCGGTAT     ATHTTRY        1     0
GCGACGCATACGATGAGTCTG     ATHTMSL        1     0
GCGACGCATACGATTACGCGG     ATHTITR        1     0
GCGACGCATACGCATAATGGT     ATHTHNG        1     0
GCGACGCATACGCCTACTCCG     ATHTPTP        1     0
GCGACGCATACGCTGTGGTCG     ATHTLWS        1     0
GCGACGCATACGGATAGTATT     ATHTDSI        1     0
GCGACGCATACGGATTCGCCG     ATHTDSP        1     0
GCGACGCATACGGATTGTCCT     ATHTDCP        1     0
GCGACGCATACGGCGTGGCCG     ATHTAWP        1     0
GCGACGCATACGGCTACTTTT     ATHTATF        1     0
GCGACGCATACGGGGCCTGGG     ATHTGPG        1     0
GCGACGCATACGGTTAGTAGT     ATHTVSS        1     0
GCGACGCATACGGTTCCGCCG     ATHTVPP        1     0
GCGACGCATACGGTTGATATT     ATHTVDI        1     0
GCGACGCATACGTATAATATT     ATHTYNI        1     0
GCGACGCATACGTATCAGTGG     ATHTYQW        1     0
GCGACGCATACGTGGTCGGTG     ATHTWSV        1     0
GCGACGCATACGTTTTCGCCT     ATHTFSP        1     0
GCGACGCATACTACGCCTAGG     ATHTTPR        1     0
GCGACGCATACTACGGGGGCT     ATHTTGA        1     0
GCGACGCATACTACGGGTAAG     ATHTTGK        1     0
GCGACGCATACTACTCCGACT     ATHTTPT        1     0
GCGACGCATACTACTCGGGCA     ATHTTRA        1     0
GCGACGCATACTAGTAAGTCG     ATHTSKS        1     0
GCGACGCATACTAGTACGCCG     ATHTSTP        1     0
GCGACGCATACTAGTCCTGCT     ATHTSPA        1     0
GCGACGCATACTATGCATAAT     ATHTMHN        1     0
GCGACGCATACTATTACTAAG     ATHTITK        1     0
GCGACGCATACTATTAGGACT     ATHTIRT        1     0
GCGACGCATACTCAGCCGACG     ATHTQPT        1     0
GCGACGCATACTCATAAGTCT     ATHTHKS        1     0
GCGACGCATACTCCGATTCGT     ATHTPIR        1     0
GCGACGCATACTCCGCGGCTT     ATHTPRL        1     0
GCGACGCATACTCCTACGCTG     ATHTPTL        1     0
GCGACGCATACTCCTACTAAG     ATHTPTK        1     0
GCGACGCATACTCCTCCGCGG     ATHTPPR        1     0
GCGACGCATACTCGGCATATG     ATHTRHM        1     0
GCGACGCATACTCGGCCTGCT     ATHTRPA        1     0
GCGACGCATACTCGTACGCAG     ATHTRTQ        1     0
GCGACGCATACTCGTGATTTT     ATHTRDF        1     0
GCGACGCATACTCTGAATCAT     ATHTLNH        1     0
GCGACGCATACTCTGCAGGTG     ATHTLQV        1     0
GCGACGCATACTCTGCCGAGT     ATHTLPS        1     0
GCGACGCATACTCTGGCGAAG     ATHTLAK        1     0
GCGACGCATACTCTGTGTGAG     ATHTLCE        1     0
GCGACGCATACTCTGTTGACG     ATHTLLT        1     0
GCGACGCATACTCTTCTGCAG     ATHTLLQ        1     0
GCGACGCATACTGAGCGGAAG     ATHTERK        1     0
GCGACGCATACTGATTGGGTT     ATHTDWV        1     0
GCGACGCATACTGCTACGCTG     ATHTATL        1     0
GCGACGCATACTGCTCCTCCT     ATHTAPP        1     0
GCGACGCATACTGGGAGTTCT     ATHTGSS        1     0
GCGACGCATACTGGTTTTGGT     ATHTGFG        1     0
GCGACGCATACTGTGGCGACT     ATHTVAT        1     0
GCGACGCATACTGTTAAGCTG     ATHTVKL        1     0
GCGACGCATACTGTTCCTGAG     ATHTVPE        1     0
GCGACGCATACTTAGACTATG     ATHTQTM        1     0
GCGACGCATACTTAGCTGTAT     ATHTQLY        1     0
GCGACGCATACTTAGGCGCAT     ATHTQAH        1     0
GCGACGCATACTTCGCCTTTT     ATHTSPF        1     0
GCGACGCATACTTCGCGGCCT     ATHTSRP        1     0
GCGACGCATACTTCGTGGACG     ATHTSWT        1     0
GCGACGCATACTTCTAATACG     ATHTSNT        1     0
GCGACGCATACTTCTATTCCT     ATHTSIP        1     0
GCGACGCATACTTCTTGTACT     ATHTSCT        1     0
GCGACGCATACTTGGCATCGT     ATHTWHR        1     0
GCGACGCATACTTGGTAGACG     ATHTWQT        1     0
GCGACGCATACTTGTCCTGCG     ATHTCPA        1     0
GCGACGCATAGACCGCAGGGT     ATHRPQG        1     0
GCGACGCATAGGACGAGTAAT     ATHRTSN        1     0
GCGACGCATAGGAGTGCTCAT     ATHRSAH        1     0
GCGACGCATAGGATTAATACG     ATHRINT        1     0
GCGACGCATAGGCAGCCTGCG     ATHRQPA        1     0
GCGACGCATAGGCCGAATGAT     ATHRPND        1     0
GCGACGCATAGGCCGATTTAG     ATHRPIQ        1     0
GCGACGCATAGGCCGCCGGGT     ATHRPPG        1     0
GCGACGCATAGGCCGGTGTCT     ATHRPVS        1     0
GCGACGCATAGGCCTCTGGTG     ATHRPLV        1     0
GCGACGCATAGGCTGTTGATG     ATHRLLM        1     0
GCGACGCATAGGCTTGCTCCG     ATHRLAP        1     0
GCGACGCATAGGGAGAAGGAT     ATHREKD        1     0
GCGACGCATAGGGCTTTGACG     ATHRALT        1     0
GCGACGCATAGGGGTAATCAT     ATHRGNH        1     0
GCGACGCATAGGTCTATGACG     ATHRSMT        1     0
GCGACGCATAGGTCTATTCTT     ATHRSIL        1     0
GCGACGCATAGTAAGGCGTAT     ATHSKAY        1     0
GCGACGCATAGTAATACGGAG     ATHSNTE        1     0
GCGACGCATAGTAATCCTCTT     ATHSNPL        1     0
GCGACGCATAGTACGCCTCCT     ATHSTPP        1     0
GCGACGCATAGTACGCGGCCT     ATHSTRP        1     0
GCGACGCATAGTACTCTTTCG     ATHSTLS        1     0
GCGACGCATAGTAGGAGTCAT     ATHSRSH        1     0
GCGACGCATAGTAGGCTTACG     ATHSRLT        1     0
GCGACGCATAGTCATTATCAG     ATHSHYQ        1     0
GCGACGCATAGTCATTCTTTT     ATHSHSF        1     0
GCGACGCATAGTCCTGTTCCG     ATHSPVP        1     0
GCGACGCATAGTCTGGATCCT     ATHSLDP        1     0
GCGACGCATAGTCTTGCGTGG     ATHSLAW        1     0
GCGACGCATAGTGCTTCTGTG     ATHSASV        1     0
GCGACGCATAGTGTGCAGCCG     ATHSVQP        1     0
GCGACGCATAGTTCTAAGGGG     ATHSSKG        1     0
GCGACGCATAGTTCTCATTCT     ATHSSHS        1     0
GCGACGCATAGTTCTTGGCTG     ATHSSWL        1     0
GCGACGCATAGTTTGCTTACT     ATHSLLT        1     0
GCGACGCATATGACGCTGCGT     ATHMTLR        1     0
GCGACGCATATGACTGAGACT     ATHMTET        1     0
GCGACGCATATGAGTAGGGAG     ATHMSRE        1     0
GCGACGCATATGAGTCAGTTT     ATHMSQF        1     0
GCGACGCATATGAGTCCGGAT     ATHMSPD        1     0
GCGACGCATATGAGTCCTCTG     ATHMSPL        1     0
GCGACGCATATGATGAGTGCT     ATHMMSA        1     0
GCGACGCATATGATTGATTAT     ATHMIDY        1     0
GCGACGCATATGATTGCGCGT     ATHMIAR        1     0
GCGACGCATATGCAGACTTAG     ATHMQTQ        1     0
GCGACGCATATGCATGTGGCG     ATHMHVA        1     0
GCGACGCATATGCATTCTCCT     ATHMHSP        1     0
GCGACGCATATGCCGATTAAG     ATHMPIK        1     0
GCGACGCATATGCCGATTCAG     ATHMPIQ        1     0
GCGACGCATATGCCGCTTGGG     ATHMPLG        1     0
GCGACGCATATGCCTCAGTCG     ATHMPQS        1     0
GCGACGCATATGCCTCCTTAT     ATHMPPY        1     0
GCGACGCATATGCGTGCTTTG     ATHMRAL        1     0
GCGACGCATATGCTGACTCTT     ATHMLTL        1     0
GCGACGCATATGCTGATGATG     ATHMLMM        1     0
GCGACGCATATGCTGCAGCCG     ATHMLQP        1     0
GCGACGCATATGCTTACTATG     ATHMLTM        1     0
GCGACGCATATGGGGCTGTTT     ATHMGLF        1     0
GCGACGCATATGTATGGGTTG     ATHMYGL        1     0
GCGACGCATATGTCGATGCTG     ATHMSML        1     0
GCGACGCATATGTCTTCTCAT     ATHMSSH        1     0
GCGACGCATATGTCTTTGGAT     ATHMSLD        1     0
GCGACGCATATGTTGCCTGGG     ATHMLPG        1     0
GCGACGCATATGTTGCCTTTG     ATHMLPL        1     0
GCGACGCATATTAAGTCGCCT     ATHIKSP        1     0
GCGACGCATATTAATCTGGCT     ATHINLA        1     0
GCGACGCATATTACGACTAAT     ATHITTN        1     0
GCGACGCATATTACGCCTGCG     ATHITPA        1     0
GCGACGCATATTACGGCTGTG     ATHITAV        1     0
GCGACGCATATTACTTCGCCT     ATHITSP        1     0
GCGACGCATATTACTTGTTCT     ATHITCS        1     0
GCGACGCATATTAGTGTTAGT     ATHISVS        1     0
GCGACGCATATTCCGAGTCCT     ATHIPSP        1     0
GCGACGCATATTCCTCCGTTT     ATHIPPF        1     0
GCGACGCATATTCCTCGTTCG     ATHIPRS        1     0
GCGACGCATATTCTGAATATT     ATHILNI        1     0
GCGACGCATATTCTGCCTAAG     ATHILPK        1     0
GCGACGCATATTCTGGAGGAG     ATHILEE        1     0
GCGACGCATATTCTGGTGGCT     ATHILVA        1     0
GCGACGCATATTCTTAAGACT     ATHILKT        1     0
GCGACGCATATTGAGGCGAAG     ATHIEAK        1     0
GCGACGCATATTGATAGGCAT     ATHIDRH        1     0
GCGACGCATATTGGTCATTCG     ATHIGHS        1     0
GCGACGCATATTGTGCCTCCG     ATHIVPP        1     0
GCGACGCATATTTATACTCAG     ATHIYTQ        1     0
GCGACGCATATTTCGTGGATG     ATHISWM        1     0
GCGACGCATATTTCGTTTTGT     ATHISFC        1     0
GCGACGCATATTTCTGGGGTG     ATHISGV        1     0
GCGACGCATATTTTTAAGTAT     ATHIFKY        1     0
GCGACGCATCAAACTCATTTG     ATHQTHL        1     0
GCGACGCATCAGAATAGGACG     ATHQNRT        1     0
GCGACGCATCAGAATCAGTCG     ATHQNQS        1     0
GCGACGCATCAGACGAAGTCG     ATHQTKS        1     0
GCGACGCATCAGACGCATCAG     ATHQTHQ        1     0
GCGACGCATCAGACGCTTTAT     ATHQTLY        1     0
GCGACGCATCAGACGTGTTCG     ATHQTCS        1     0
GCGACGCATCAGACGTTTGCT     ATHQTFA        1     0
GCGACGCATCAGACTATTGGT     ATHQTIG        1     0
GCGACGCATCAGACTCCTACG     ATHQTPT        1     0
GCGACGCATCAGACTCCTGCG     ATHQTPA        1     0
GCGACGCATCAGACTCCTGGT     ATHQTPG        1     0
GCGACGCATCAGACTCGGATG     ATHQTRM        1     0
GCGACGCATCAGACTCGTTGG     ATHQTRW        1     0
GCGACGCATCAGACTCTGTAG     ATHQTLQ        1     0
GCGACGCATCAGAGGCATCAG     ATHQRHQ        1     0
GCGACGCATCAGAGTCCTGCG     ATHQSPA        1     0
GCGACGCATCAGATGCCGTAG     ATHQMPQ        1     0
GCGACGCATCAGATGCCTTCG     ATHQMPS        1     0
GCGACGCATCAGATGTGGCCT     ATHQMWP        1     0
GCGACGCATCAGATTCCTTGG     ATHQIPW        1     0
GCGACGCATCAGATTCGTTCG     ATHQIRS        1     0
GCGACGCATCAGCAGCCGGCT     ATHQQPA        1     0
GCGACGCATCAGCATAAGGTT     ATHQHKV        1     0
GCGACGCATCAGCATCATCTG     ATHQHHL        1     0
GCGACGCATCAGCCGGCTCCG     ATHQPAP        1     0
GCGACGCATCAGCCGGCTCGG     ATHQPAR        1     0
GCGACGCATCAGCCGGTGACG     ATHQPVT        1     0
GCGACGCATCAGCCGTTTCAG     ATHQPFQ        1     0
GCGACGCATCAGCCTAATAAT     ATHQPNN        1     0
GCGACGCATCAGCCTACGAAG     ATHQPTK        1     0
GCGACGCATCAGCCTACTAAT     ATHQPTN        1     0
GCGACGCATCAGCCTCATGCT     ATHQPHA        1     0
GCGACGCATCAGCCTCATTAG     ATHQPHQ        1     0
GCGACGCATCAGCCTGTGCAT     ATHQPVH        1     0
GCGACGCATCAGCCTTCTAGG     ATHQPSR        1     0
GCGACGCATCAGCGGACGTAT     ATHQRTY        1     0
GCGACGCATCAGCGGGATTCG     ATHQRDS        1     0
GCGACGCATCAGCGTATTTAT     ATHQRIY        1     0
GCGACGCATCAGCTGCCTTGT     ATHQLPC        1     0
GCGACGCATCAGCTGCGGACG     ATHQLRT        1     0
GCGACGCATCAGCTGCTTCCG     ATHQLLP        1     0
GCGACGCATCAGCTTCCTAAT     ATHQLPN        1     0
GCGACGCATCAGCTTCGTACT     ATHQLRT        1     0
GCGACGCATCAGCTTGCTATG     ATHQLAM        1     0
GCGACGCATCAGCTTTATCTG     ATHQLYL        1     0
GCGACGCATCAGGAGATGATT     ATHQEMI        1     0
GCGACGCATCAGGAGATGGCT     ATHQEMA        1     0
GCGACGCATCAGGATCTTGTG     ATHQDLV        1     0
GCGACGCATCAGGCGCCTTTT     ATHQAPF        1     0
GCGACGCATCAGGCTATTCAG     ATHQAIQ        1     0
GCGACGCATCAGGCTCAGTAT     ATHQAQY        1     0
GCGACGCATCAGGCTCGGATT     ATHQARI        1     0
GCGACGCATCAGGGTCGGCTT     ATHQGRL        1     0
GCGACGCATCAGGGTTCGCCT     ATHQGSP        1     0
GCGACGCATCAGGTGCGTTCT     ATHQVRS        1     0
GCGACGCATCAGGTTCCGTTT     ATHQVPF        1     0
GCGACGCATCAGGTTTTGCAT     ATHQVLH        1     0
GCGACGCATCAGTAGGATATT     ATHQQDI        1     0
GCGACGCATCAGTCGTTTGTG     ATHQSFV        1     0
GCGACGCATCAGTCTACGCCG     ATHQSTP        1     0
GCGACGCATCAGTCTCCTCCT     ATHQSPP        1     0
GCGACGCATCAGTTGCTTATG     ATHQLLM        1     0
GCGACGCATCAGTTGTCGACG     ATHQLST        1     0
GCGACGCATCAGTTTGAGCGG     ATHQFER        1     0
GCGACGCATCAGTTTGATTCT     ATHQFDS        1     0
GCGACGCATCAGTTTGTTCCG     ATHQFVP        1     0
GCGACGCATCATAATACTTCT     ATHHNTS        1     0
GCGACGCATCATAATGTGATT     ATHHNVI        1     0
GCGACGCATCATACTAAGTCT     ATHHTKS        1     0
GCGACGCATCATACTCCTAAT     ATHHTPN        1     0
GCGACGCATCATACTCCTCCT     ATHHTPP        1     0
GCGACGCATCATACTCGGTTG     ATHHTRL        1     0
GCGACGCATCATACTGCGCAG     ATHHTAQ        1     0
GCGACGCATCATAGGCTGTTG     ATHHRLL        1     0
GCGACGCATCATAGTATTGCG     ATHHSIA        1     0
GCGACGCATCATAGTCTGACG     ATHHSLT        1     0
GCGACGCATCATATGCTTTTG     ATHHMLL        1     0
GCGACGCATCATATTCCTCAT     ATHHIPH        1     0
GCGACGCATCATCAGCCTTGT     ATHHQPC        1     0
GCGACGCATCATCAGGCTCGT     ATHHQAR        1     0
GCGACGCATCATCATACTGCG     ATHHHTA        1     0
GCGACGCATCATCATCAGTCT     ATHHHQS        1     0
GCGACGCATCATCATCGTCCG     ATHHHRP        1     0
GCGACGCATCATCCGAATCAT     ATHHPNH        1     0
GCGACGCATCATCCGACTGTT     ATHHPTV        1     0
GCGACGCATCATCCGCCTCAG     ATHHPPQ        1     0
GCGACGCATCATCCGGCTTCG     ATHHPAS        1     0
GCGACGCATCATCCTACGTCT     ATHHPTS        1     0
GCGACGCATCATCCTATTCAG     ATHHPIQ        1     0
GCGACGCATCATCCTCATCGT     ATHHPHR        1     0
GCGACGCATCATCGGACTGAG     ATHHRTE        1     0
GCGACGCATCATCGTCAGGCG     ATHHRQA        1     0
GCGACGCATCATCGTCATCGT     ATHHRHR        1     0
GCGACGCATCATCGTCCTTTG     ATHHRPL        1     0
GCGACGCATCATCTGCATTAT     ATHHLHY        1     0
GCGACGCATCATCTGGTTGGT     ATHHLVG        1     0
GCGACGCATCATCTTCTTTTG     ATHHLLL        1     0
GCGACGCATCATGAGGTTCCT     ATHHEVP        1     0
GCGACGCATCATGATCTGCTG     ATHHDLL        1     0
GCGACGCATCATGCGCTTAAG     ATHHALK        1     0
GCGACGCATCATGCGTATTAT     ATHHAYY        1     0
GCGACGCATCATGCTACGCTG     ATHHATL        1     0
GCGACGCATCATGCTATTCAT     ATHHAIH        1     0
GCGACGCATCATGGTGCTGCT     ATHHGAA        1     0
GCGACGCATCATGTGCCGGCT     ATHHVPA        1     0
GCGACGCATCATGTTGCGTTG     ATHHVAL        1     0
GCGACGCATCATTCGCTGGCG     ATHHSLA        1     0
GCGACGCATCATTCGCTTGGG     ATHHSLG        1     0
GCGACGCATCATTCTCCTGCT     ATHHSPA        1     0
GCGACGCATCATTCTCTTACG     ATHHSLT        1     0
GCGACGCATCATTGTGTGTAT     ATHHCVY        1     0
GCGACGCATCATTTTATTGCG     ATHHFIA        1     0
GCGACGCATCCAAAGTTTACG     ATHPKFT        1     0
GCGACGCATCCGAAGCATACT     ATHPKHT        1     0
GCGACGCATCCGAAGGGGAGT     ATHPKGS        1     0
GCGACGCATCCGACGATTACT     ATHPTIT        1     0
GCGACGCATCCGACGTAGAGT     ATHPTQS        1     0
GCGACGCATCCGACGTTGATT     ATHPTLI        1     0
GCGACGCATCCGACTACGCTT     ATHPTTL        1     0
GCGACGCATCCGACTCCTCCT     ATHPTPP        1     0
GCGACGCATCCGACTCGGGCT     ATHPTRA        1     0
GCGACGCATCCGAGGCCTCCT     ATHPRPP        1     0
GCGACGCATCCGAGTACGTAG     ATHPSTQ        1     0
GCGACGCATCCGAGTTTTATT     ATHPSFI        1     0
GCGACGCATCCGATGCATATG     ATHPMHM        1     0
GCGACGCATCCGATGTTGCCG     ATHPMLP        1     0
GCGACGCATCCGCAGCATACT     ATHPQHT        1     0
GCGACGCATCCGCCGGTGCAT     ATHPPVH        1     0
GCGACGCATCCGCCTACGAAG     ATHPPTK        1     0
GCGACGCATCCGCCTATGTTG     ATHPPML        1     0
GCGACGCATCCGCCTGCGACT     ATHPPAT        1     0
GCGACGCATCCGCTTAAGCAG     ATHPLKQ        1     0
GCGACGCATCCGGAGTCGTGT     ATHPESC        1     0
GCGACGCATCCGGATGAGACT     ATHPDET        1     0
GCGACGCATCCGGATTATAAG     ATHPDYK        1     0
GCGACGCATCCGGCGATGTTT     ATHPAMF        1     0
GCGACGCATCCGGCGCCTTTT     ATHPAPF        1     0
GCGACGCATCCGGCGGCTTAG     ATHPAAQ        1     0
GCGACGCATCCGGCTACTTGG     ATHPATW        1     0
GCGACGCATCCGGCTCATCAG     ATHPAHQ        1     0
GCGACGCATCCGGCTCATCGT     ATHPAHR        1     0
GCGACGCATCCGGCTCCTTCT     ATHPAPS        1     0
GCGACGCATCCGGGTGTGGGT     ATHPGVG        1     0
GCGACGCATCCGGTGACGCCT     ATHPVTP        1     0
GCGACGCATCCGGTGCCTCTG     ATHPVPL        1     0
GCGACGCATCCGTATCCTAGT     ATHPYPS        1     0
GCGACGCATCCGTATGAGTTT     ATHPYEF        1     0
GCGACGCATCCGTCGATTCTG     ATHPSIL        1     0
GCGACGCATCCGTCTCCGACT     ATHPSPT        1     0
GCGACGCATCCGTCTCTGTTG     ATHPSLL        1     0
GCGACGCATCCGTCTGGTTTT     ATHPSGF        1     0
GCGACGCATCCGTGGAAGACT     ATHPWKT        1     0
GCGACGCATCCGTGGCCTCTG     ATHPWPL        1     0
GCGACGCATCCGTTGACTCTT     ATHPLTL        1     0
GCGACGCATCCGTTGTTTTCT     ATHPLFS        1     0
GCGACGCATCCGTTTAATCAT     ATHPFNH        1     0
GCGACGCATCCGTTTCATAGG     ATHPFHR        1     0
GCGACGCATCCGTTTTTTTAT     ATHPFFY        1     0
GCGACGCATCCTAAGACGCTT     ATHPKTL        1     0
GCGACGCATCCTAAGACTACG     ATHPKTT        1     0
GCGACGCATCCTAATAGTTCT     ATHPNSS        1     0
GCGACGCATCCTAATGTTATG     ATHPNVM        1     0
GCGACGCATCCTACGCCTGAT     ATHPTPD        1     0
GCGACGCATCCTACGGGTTCT     ATHPTGS        1     0
GCGACGCATCCTACTCCTCGG     ATHPTPR        1     0
GCGACGCATCCTACTCTGCCT     ATHPTLP        1     0
GCGACGCATCCTACTTCTCAG     ATHPTSQ        1     0
GCGACGCATCCTAGGCTTTCT     ATHPRLS        1     0
GCGACGCATCCTAGTCCTCTT     ATHPSPL        1     0
GCGACGCATCCTAGTGCGATG     ATHPSAM        1     0
GCGACGCATCCTATGCTTGTT     ATHPMLV        1     0
GCGACGCATCCTATGTATTGT     ATHPMYC        1     0
GCGACGCATCCTATGTTGATG     ATHPMLM        1     0
GCGACGCATCCTATTCCGCTG     ATHPIPL        1     0
GCGACGCATCCTCAGACTTCG     ATHPQTS        1     0
GCGACGCATCCTCAGCCTCCT     ATHPQPP        1     0
GCGACGCATCCTCAGGATCAT     ATHPQDH        1     0
GCGACGCATCCTCAGTTGAGT     ATHPQLS        1     0
GCGACGCATCCTCATGAGTGG     ATHPHEW        1     0
GCGACGCATCCTCATGTGAGG     ATHPHVR        1     0
GCGACGCATCCTCCGACGTCG     ATHPPTS        1     0
GCGACGCATCCTCCGACTCAT     ATHPPTH        1     0
GCGACGCATCCTCCGCTTCTT     ATHPPLL        1     0
GCGACGCATCCTCCGCTTGGT     ATHPPLG        1     0
GCGACGCATCCTCCGTTTTCT     ATHPPFS        1     0
GCGACGCATCCTCCTAGGTCT     ATHPPRS        1     0
GCGACGCATCCTCCTAGTTCT     ATHPPSS        1     0
GCGACGCATCCTCCTATGAAT     ATHPPMN        1     0
GCGACGCATCCTCCTCTTGGG     ATHPPLG        1     0
GCGACGCATCCTCCTGTGCTT     ATHPPVL        1     0
GCGACGCATCCTCCTTCTTCT     ATHPPSS        1     0
GCGACGCATCCTCCTTCTTTT     ATHPPSF        1     0
GCGACGCATCCTCGGCCTTGT     ATHPRPC        1     0
GCGACGCATCCTCGGTTGTGG     ATHPRLW        1     0
GCGACGCATCCTCGTGTGCTG     ATHPRVL        1     0
GCGACGCATCCTCGTTCTCTG     ATHPRSL        1     0
GCGACGCATCCTCGTTGTGAT     ATHPRCD        1     0
GCGACGCATCCTCTGCCGTGT     ATHPLPC        1     0
GCGACGCATCCTCTGCGGTTG     ATHPLRL        1     0
GCGACGCATCCTCTTTCTCGT     ATHPLSR        1     0
GCGACGCATCCTGAGACTGTG     ATHPETV        1     0
GCGACGCATCCTGAGCTTACT     ATHPELT        1     0
GCGACGCATCCTGATCCGACG     ATHPDPT        1     0
GCGACGCATCCTGGGACTATT     ATHPGTI        1     0
GCGACGCATCCTGGGATGCAG     ATHPGMQ        1     0
GCGACGCATCCTGGGATGGCT     ATHPGMA        1     0
GCGACGCATCCTGGGCCGTCT     ATHPGPS        1     0
GCGACGCATCCTGTGACGTTG     ATHPVTL        1     0
GCGACGCATCCTGTGATGTTT     ATHPVMF        1     0
GCGACGCATCCTGTGCCGTTG     ATHPVPL        1     0
GCGACGCATCCTGTTACGTAG     ATHPVTQ        1     0
GCGACGCATCCTGTTCCTAGT     ATHPVPS        1     0
GCGACGCATCCTGTTCTGGTT     ATHPVLV        1     0
GCGACGCATCCTTATCTTGAG     ATHPYLE        1     0
GCGACGCATCCTTCTCATACT     ATHPSHT        1     0
GCGACGCATCCTTCTGCGACT     ATHPSAT        1     0
GCGACGCATCCTTCTGCTCGT     ATHPSAR        1     0
GCGACGCATCCTTTGCTTCCT     ATHPLLP        1     0
GCGACGCATCCTTTGCTTTCG     ATHPLLS        1     0
GCGACGCATCCTTTTCATCCT     ATHPFHP        1     0
GCGACGCATCCTTTTCATCGT     ATHPFHR        1     0
GCGACGCATCCTTTTCCTTGG     ATHPFPW        1     0
GCGACGCATCCTTTTGTGTCG     ATHPFVS        1     0
GCGACGCATCGGACGCATCCG     ATHRTHP        1     0
GCGACGCATCGGACTGTTAAG     ATHRTVK        1     0
GCGACGCATCGGACTGTTAAT     ATHRTVN        1     0
GCGACGCATCGGACTTCGGGT     ATHRTSG        1     0
GCGACGCATCGGAGTCTGTCG     ATHRSLS        1     0
GCGACGCATCGGATGCTTCTT     ATHRMLL        1     0
GCGACGCATCGGATGGCTGTT     ATHRMAV        1     0
GCGACGCATCGGATTCCTCGT     ATHRIPR        1     0
GCGACGCATCGGATTTAGACT     ATHRIQT        1     0
GCGACGCATCGGCAGCATATG     ATHRQHM        1     0
GCGACGCATCGGCATAAGCAT     ATHRHKH        1     0
GCGACGCATCGGCATCTTCCT     ATHRHLP        1     0
GCGACGCATCGGCATGAGCGT     ATHRHER        1     0
GCGACGCATCGGCCTCATTTT     ATHRPHF        1     0
GCGACGCATCGGCCTCCTGCG     ATHRPPA        1     0
GCGACGCATCGGCCTCTGAGT     ATHRPLS        1     0
GCGACGCATCGGCCTCTGCCG     ATHRPLP        1     0
GCGACGCATCGGCCTTCGGTT     ATHRPSV        1     0
GCGACGCATCGGCCTTGGGTT     ATHRPWV        1     0
GCGACGCATCGGCTGCCTTAG     ATHRLPQ        1     0
GCGACGCATCGGCTTAATTAT     ATHRLNY        1     0
GCGACGCATCGGCTTCCTATT     ATHRLPI        1     0
GCGACGCATCGGGAGAGTAAT     ATHRESN        1     0
GCGACGCATCGGGATCTGGTT     ATHRDLV        1     0
GCGACGCATCGGGCGAATGTT     ATHRANV        1     0
GCGACGCATCGGGGTCCGGTG     ATHRGPV        1     0
GCGACGCATCGGGTGATTTGG     ATHRVIW        1     0
GCGACGCATCGGGTGCCTCCG     ATHRVPP        1     0
GCGACGCATCGGTATCCTCCT     ATHRYPP        1     0
GCGACGCATCGGTTTGAGGAG     ATHRFEE        1     0
GCGACGCATCGTAGTTCGGTT     ATHRSSV        1     0
GCGACGCATCGTATGTTGTCG     ATHRMLS        1     0
GCGACGCATCGTCCGCCTTAT     ATHRPPY        1     0
GCGACGCATCGTCCGTATAAT     ATHRPYN        1     0
GCGACGCATCGTCCGTATCAG     ATHRPYQ        1     0
GCGACGCATCGTCCTTCTCAT     ATHRPSH        1     0
GCGACGCATCGTCTGATTGAT     ATHRLID        1     0
GCGACGCATCGTTATTCGCCT     ATHRYSP        1     0
GCGACGCATCGTTGTGATTGT     ATHRCDC        1     0
GCGACGCATCTGACTCAGTCG     ATHLTQS        1     0
GCGACGCATCTGACTCTTTTG     ATHLTLL        1     0
GCGACGCATCTGACTGCTACT     ATHLTAT        1     0
GCGACGCATCTGACTGGTGGT     ATHLTGG        1     0
GCGACGCATCTGACTTCTCAG     ATHLTSQ        1     0
GCGACGCATCTGATGCATGCG     ATHLMHA        1     0
GCGACGCATCTGATTAGTACG     ATHLIST        1     0
GCGACGCATCTGCAGCATATT     ATHLQHI        1     0
GCGACGCATCTGCATTCTCGG     ATHLHSR        1     0
GCGACGCATCTGCCGACGAGG     ATHLPTR        1     0
GCGACGCATCTGCCGCCGTGG     ATHLPPW        1     0
GCGACGCATCTGCCGCGTTTT     ATHLPRF        1     0
GCGACGCATCTGCCTCAGCCT     ATHLPQP        1     0
GCGACGCATCTGCCTCCGCCG     ATHLPPP        1     0
GCGACGCATCTGCCTGTGCTG     ATHLPVL        1     0
GCGACGCATCTGCCTTTTATG     ATHLPFM        1     0
GCGACGCATCTGCGTGCTACG     ATHLRAT        1     0
GCGACGCATCTGCTGGCTCGT     ATHLLAR        1     0
GCGACGCATCTGCTGTATTAT     ATHLLYY        1     0
GCGACGCATCTGCTGTATTCG     ATHLLYS        1     0
GCGACGCATCTGCTTCTTCCG     ATHLLLP        1     0
GCGACGCATCTGGAGCTGTCT     ATHLELS        1     0
GCGACGCATCTGGATATTACT     ATHLDIT        1     0
GCGACGCATCTGGCGAGTATG     ATHLASM        1     0
GCGACGCATCTGGCGCATCCG     ATHLAHP        1     0
GCGACGCATCTGGCTGTTAAG     ATHLAVK        1     0
GCGACGCATCTGGGTGCTTCT     ATHLGAS        1     0
GCGACGCATCTGGGTGTTGCT     ATHLGVA        1     0
GCGACGCATCTGGTGAAGAAT     ATHLVKN        1     0
GCGACGCATCTGGTGATTTTG     ATHLVIL        1     0
GCGACGCATCTGGTTCTTCCT     ATHLVLP        1     0
GCGACGCATCTGTAGACGAAT     ATHLQTN        1     0
GCGACGCATCTGTAGACTCTG     ATHLQTL        1     0
GCGACGCATCTGTATAATCCT     ATHLYNP        1     0
GCGACGCATCTGTGTCTGAAT     ATHLCLN        1     0
GCGACGCATCTGTTTGCTAAT     ATHLFAN        1     0
GCGACGCATCTTACTACTAGT     ATHLTTS        1     0
GCGACGCATCTTACTTATTTT     ATHLTYF        1     0
GCGACGCATCTTAGGGGTCCG     ATHLRGP        1     0
GCGACGCATCTTATGTCTCCG     ATHLMSP        1     0
GCGACGCATCTTATTCCATCG     ATHLIPS        1     0
GCGACGCATCTTCAGACGGTT     ATHLQTV        1     0
GCGACGCATCTTCAGTGGGGT     ATHLQWG        1     0
GCGACGCATCTTCCGATGATT     ATHLPMI        1     0
GCGACGCATCTTCCGCAGCAT     ATHLPQH        1     0
GCGACGCATCTTCCGCCTTTG     ATHLPPL        1     0
GCGACGCATCTTCCTAAGCCG     ATHLPKP        1     0
GCGACGCATCTTCCTCCTTAT     ATHLPPY        1     0
GCGACGCATCTTCCTGCTTGG     ATHLPAW        1     0
GCGACGCATCTTCGTCCTCGG     ATHLRPR        1     0
GCGACGCATCTTCGTTCGATT     ATHLRSI        1     0
GCGACGCATCTTCTGCGTGAG     ATHLLRE        1     0
GCGACGCATCTTCTGCTTCCT     ATHLLLP        1     0
GCGACGCATCTTCTGGTGTTG     ATHLLVL        1     0
GCGACGCATCTTCTTCCGTTT     ATHLLPF        1     0
GCGACGCATCTTGAGGTTACT     ATHLEVT        1     0
GCGACGCATCTTGATAGTGCT     ATHLDSA        1     0
GCGACGCATCTTGCTACTCCT     ATHLATP        1     0
GCGACGCATCTTGCTATTTCG     ATHLAIS        1     0
GCGACGCATCTTGCTCGGCCT     ATHLARP        1     0
GCGACGCATCTTGCTCTGGTG     ATHLALV        1     0
GCGACGCATCTTGGTATGTTG     ATHLGML        1     0
GCGACGCATCTTGGTCCGTAT     ATHLGPY        1     0
GCGACGCATCTTGGTGCTGCT     ATHLGAA        1     0
GCGACGCATCTTTATCCGCTG     ATHLYPL        1     0
GCGACGCATCTTTATTCGACG     ATHLYST        1     0
GCGACGCATCTTTATTCGTCT     ATHLYSS        1     0
GCGACGCATGAGAAGGAGCTT     ATHEKEL        1     0
GCGACGCATGAGACTTCGCCG     ATHETSP        1     0
GCGACGCATGAGATTCCGGGT     ATHEIPG        1     0
GCGACGCATGAGCAGGAGCTG     ATHEQEL        1     0
GCGACGCATGAGCCGCATCCG     ATHEPHP        1     0
GCGACGCATGAGCCTACGCCG     ATHEPTP        1     0
GCGACGCATGAGCCTCATTTT     ATHEPHF        1     0
GCGACGCATGAGCGTTATGGG     ATHERYG        1     0
GCGACGCATGAGCTTAAGCCT     ATHELKP        1     0
GCGACGCATGAGCTTGAGGAT     ATHELED        1     0
GCGACGCATGAGCTTGCTAGT     ATHELAS        1     0
GCGACGCATGAGGATACTTCG     ATHEDTS        1     0
GCGACGCATGAGGCGATTAGG     ATHEAIR        1     0
GCGACGCATGAGTGGGCTGCG     ATHEWAA        1     0
GCGACGCATGAGTGGTGGTTG     ATHEWWL        1     0
GCGACGCATGAGTTTCCGTCT     ATHEFPS        1     0
GCGACGCATGATAATGGGACG     ATHDNGT        1     0
GCGACGCATGATACGTATGAT     ATHDTYD        1     0
GCGACGCATGATACTATTACG     ATHDTIT        1     0
GCGACGCATGATAGGACTCCT     ATHDRTP        1     0
GCGACGCATGATAGTAATGCT     ATHDSNA        1     0
GCGACGCATGATAGTAATGGT     ATHDSNG        1     0
GCGACGCATGATAGTACTGTG     ATHDSTV        1     0
GCGACGCATGATAGTGTTACG     ATHDSVT        1     0
GCGACGCATGATCAGCATCTG     ATHDQHL        1     0
GCGACGCATGATCAGCTTGCG     ATHDQLA        1     0
GCGACGCATGATCCGTCTCAT     ATHDPSH        1     0
GCGACGCATGATCCTCTTTAT     ATHDPLY        1     0
GCGACGCATGATCCTTTTTGG     ATHDPFW        1     0
GCGACGCATGATCGGCCTGGG     ATHDRPG        1     0
GCGACGCATGATCGTCGTACG     ATHDRRT        1     0
GCGACGCATGATCGTGTGAGG     ATHDRVR        1     0
GCGACGCATGATCTTACGAAT     ATHDLTN        1     0
GCGACGCATGATGATCTTCCT     ATHDDLP        1     0
GCGACGCATGATGCGACGACT     ATHDATT        1     0
GCGACGCATGATGCGACTCAT     ATHDATH        1     0
GCGACGCATGATGCGTATCCT     ATHDAYP        1     0
GCGACGCATGATGCTAGGCAT     ATHDARH        1     0
GCGACGCATGATGCTTATCAT     ATHDAYH        1     0
GCGACGCATGATGCTTGGAGG     ATHDAWR        1     0
GCGACGCATGATGTTCCTACT     ATHDVPT        1     0
GCGACGCATGATTATCCTCAT     ATHDYPH        1     0
GCGACGCATGATTATCGTACT     ATHDYRT        1     0
GCGACGCATGATTCGACTTCT     ATHDSTS        1     0
GCGACGCATGATTCGCTGCCT     ATHDSLP        1     0
GCGACGCATGATTCGGATCAT     ATHDSDH        1     0
GCGACGCATGATTCTCCGAAT     ATHDSPN        1     0
GCGACGCATGATTCTCCTCCG     ATHDSPP        1     0
GCGACGCATGATTGGCTGGGT     ATHDWLG        1     0
GCGACGCATGATTGGTCGCTG     ATHDWSL        1     0
GCGACGCATGATTTGAAGGTT     ATHDLKV        1     0
GCGACGCATGATTTTCCTGGT     ATHDFPG        1     0
GCGACGCATGCGAAGTGGCCT     ATHAKWP        1     0
GCGACGCATGCGACGGTTCTT     ATHATVL        1     0
GCGACGCATGCGACGTAGCAT     ATHATQH        1     0
GCGACGCATGCGACTTATTTG     ATHATYL        1     0
GCGACGCATGCGAGGCCGCCG     ATHARPP        1     0
GCGACGCATGCGATGACGACT     ATHAMTT        1     0
GCGACGCATGCGCATACTCCG     ATHAHTP        1     0
GCGACGCATGCGCATATGCTG     ATHAHML        1     0
GCGACGCATGCGCATCCTACT     ATHAHPT        1     0
GCGACGCATGCGCATCCTGAT     ATHAHPD        1     0
GCGACGCATGCGCCTCCTTCG     ATHAPPS        1     0
GCGACGCATGCGCTTCGGCCT     ATHALRP        1     0
GCGACGCATGCGGCTCTGACT     ATHAALT        1     0
GCGACGCATGCGGCTGCGATT     ATHAAAI        1     0
GCGACGCATGCGGGGCCGACG     ATHAGPT        1     0
GCGACGCATGCGGGTAAGCCT     ATHAGKP        1     0
GCGACGCATGCGGGTCCGCCG     ATHAGPP        1     0
GCGACGCATGCGGGTCTTGCG     ATHAGLA        1     0
GCGACGCATGCGGTTAATGGG     ATHAVNG        1     0
GCGACGCATGCGGTTACGCTT     ATHAVTL        1     0
GCGACGCATGCGTTGCCGAAG     ATHALPK        1     0
GCGACGCATGCTAATACTCCT     ATHANTP        1     0
GCGACGCATGCTAATCATGTG     ATHANHV        1     0
GCGACGCATGCTAATCGTACG     ATHANRT        1     0
GCGACGCATGCTACGACGTAT     ATHATTY        1     0
GCGACGCATGCTACGAGTCCG     ATHATSP        1     0
GCGACGCATGCTACGATTTCT     ATHATIS        1     0
GCGACGCATGCTACTCGGATG     ATHATRM        1     0
GCGACGCATGCTATGTTTGTG     ATHAMFV        1     0
GCGACGCATGCTATTCGGAGT     ATHAIRS        1     0
GCGACGCATGCTCAGAATGAT     ATHAQND        1     0
GCGACGCATGCTCAGACTCCT     ATHAQTP        1     0
GCGACGCATGCTCAGCCGCCT     ATHAQPP        1     0
GCGACGCATGCTCAGCCTTCT     ATHAQPS        1     0
GCGACGCATGCTCATTCTATT     ATHAHSI        1     0
GCGACGCATGCTCATTCTGCT     ATHAHSA        1     0
GCGACGCATGCTCCGACGACG     ATHAPTT        1     0
GCGACGCATGCTCCGTTGCCG     ATHAPLP        1     0
GCGACGCATGCTCCTATTGTG     ATHAPIV        1     0
GCGACGCATGCTCCTTGGTTG     ATHAPWL        1     0
GCGACGCATGCTCTGAAGACT     ATHALKT        1     0
GCGACGCATGCTCTGAGGTCT     ATHALRS        1     0
GCGACGCATGCTCTTATGCTG     ATHALML        1     0
GCGACGCATGCTCTTCAGGGG     ATHALQG        1     0
GCGACGCATGCTCTTCCTCAG     ATHALPQ        1     0
GCGACGCATGCTCTTCCTCAT     ATHALPH        1     0
GCGACGCATGCTCTTCGGTCT     ATHALRS        1     0
GCGACGCATGCTCTTTTTGTT     ATHALFV        1     0
GCGACGCATGCTGAGCGGTAT     ATHAERY        1     0
GCGACGCATGCTGATCTTCTG     ATHADLL        1     0
GCGACGCATGCTGCTCAGATT     ATHAAQI        1     0
GCGACGCATGCTGGTAGGCCT     ATHAGRP        1     0
GCGACGCATGCTGGTAGTTCG     ATHAGSS        1     0
GCGACGCATGCTTAGACTCCT     ATHAQTP        1     0
GCGACGCATGCTTATCCTAGT     ATHAYPS        1     0
GCGACGCATGCTTCGGTTCTT     ATHASVL        1     0
GCGACGCATGCTTCGTGGCAT     ATHASWH        1     0
GCGACGCATGCTTCTAATCCT     ATHASNP        1     0
GCGACGCATGCTTCTCCGCTT     ATHASPL        1     0
GCGACGCATGCTTCTGCTCAG     ATHASAQ        1     0
GCGACGCATGCTTTGCTGTCT     ATHALLS        1     0
GCGACGCATGCTTTTATGCAG     ATHAFMQ        1     0
GCGACGCATGCTTTTGCTGTG     ATHAFAV        1     0
GCGACGCATGGGAAGCTGCCG     ATHGKLP        1     0
GCGACGCATGGGACCAGTCAG     ATHGTSQ        1     0
GCGACGCATGGGACGGCGCCT     ATHGTAP        1     0
GCGACGCATGGGACTCTTTCT     ATHGTLS        1     0
GCGACGCATGGGCATATGTAT     ATHGHMY        1     0
GCGACGCATGGGCATGCTGCT     ATHGHAA        1     0
GCGACGCATGGGCATTGGACT     ATHGHWT        1     0
GCGACGCATGGTAAGTCTGGT     ATHGKSG        1     0
GCGACGCATGGTACGGTTCAT     ATHGTVH        1     0
GCGACGCATGGTAGGCAGGCT     ATHGRQA        1     0
GCGACGCATGGTAGGCAGTCT     ATHGRQS        1     0
GCGACGCATGGTATTGGGCAT     ATHGIGH        1     0
GCGACGCATGGTCATATGCCT     ATHGHMP        1     0
GCGACGCATGGTCATTCGCGT     ATHGHSR        1     0
GCGACGCATGGTCCGCGGGGG     ATHGPRG        1     0
GCGACGCATGGTCCGGCTATT     ATHGPAI        1     0
GCGACGCATGGTCTGATGCCT     ATHGLMP        1     0
GCGACGCATGGTCTGTATCGG     ATHGLYR        1     0
GCGACGCATGGTCTTACGCCT     ATHGLTP        1     0
GCGACGCATGGTCTTGTTGTT     ATHGLVV        1     0
GCGACGCATGGTGCGAATTCG     ATHGANS        1     0
GCGACGCATGGTGCTCTTCAT     ATHGALH        1     0
GCGACGCATGGTGTGAATACT     ATHGVNT        1     0
GCGACGCATGGTGTTGATGGT     ATHGVDG        1     0
GCGACGCATGGTGTTGCTCAT     ATHGVAH        1     0
GCGACGCATGGTTCGACGTCG     ATHGSTS        1     0
GCGACGCATGGTTCGTCTTGG     ATHGSSW        1     0
GCGACGCATGGTTCTTGGCTG     ATHGSWL        1     0
GCGACGCATGGTTGGCCTCCG     ATHGWPP        1     0
GCGACGCATGGTTGTTTGGTT     ATHGCLV        1     0
GCGACGCATGGTTTGCCGTAG     ATHGLPQ        1     0
GCGACGCATGGTTTTCCGTGT     ATHGFPC        1     0
GCGACGCATGGTTTTTGTCCG     ATHGFCP        1     0
GCGACGCATGTGAAGTGGGGG     ATHVKWG        1     0
GCGACGCATGTGAATAGTCCT     ATHVNSP        1     0
GCGACGCATGTGACGAAGCAG     ATHVTKQ        1     0
GCGACGCATGTGACGTCGTCG     ATHVTSS        1     0
GCGACGCATGTGACTAGGATT     ATHVTRI        1     0
GCGACGCATGTGACTATTCTG     ATHVTIL        1     0
GCGACGCATGTGAGTGCTTTG     ATHVSAL        1     0
GCGACGCATGTGATGTCTACG     ATHVMST        1     0
GCGACGCATGTGCATACTAAT     ATHVHTN        1     0
GCGACGCATGTGCATCCTCTT     ATHVHPL        1     0
GCGACGCATGTGCCGCATTCG     ATHVPHS        1     0
GCGACGCATGTGCCTATTATT     ATHVPII        1     0
GCGACGCATGTGCGTTAGACT     ATHVRQT        1     0
GCGACGCATGTGCTGTTGAGT     ATHVLLS        1     0
GCGACGCATGTGGATACGTAT     ATHVDTY        1     0
GCGACGCATGTGGATCCGACT     ATHVDPT        1     0
GCGACGCATGTGGGGCCTAAG     ATHVGPK        1     0
GCGACGCATGTGTATAGTAAG     ATHVYSK        1     0
GCGACGCATGTGTCGGTGCGT     ATHVSVR        1     0
GCGACGCATGTGTCTCCGGTT     ATHVSPV        1     0
GCGACGCATGTGTCTCTGTCG     ATHVSLS        1     0
GCGACGCATGTGTCTGAGCCT     ATHVSEP        1     0
GCGACGCATGTGTCTGGGTCG     ATHVSGS        1     0
GCGACGCATGTGTTTCTTCAT     ATHVFLH        1     0
GCGACGCATGTTAAGTATTCT     ATHVKYS        1     0
GCGACGCATGTTACTTCGGCG     ATHVTSA        1     0
GCGACGCATGTTATGCGGTAT     ATHVMRY        1     0
GCGACGCATGTTCAGCCGCGG     ATHVQPR        1     0
GCGACGCATGTTCATCATACG     ATHVHHT        1     0
GCGACGCATGTTCCGAGTCTG     ATHVPSL        1     0
GCGACGCATGTTCCTGAGTTT     ATHVPEF        1     0
GCGACGCATGTTCTGCCGCTT     ATHVLPL        1     0
GCGACGCATGTTCTTCTGGCT     ATHVLLA        1     0
GCGACGCATGTTCTTGGTCCT     ATHVLGP        1     0
GCGACGCATGTTGATATGACT     ATHVDMT        1     0
GCGACGCATGTTGCGGCGAAG     ATHVAAK        1     0
GCGACGCATGTTGCTATTAAT     ATHVAIN        1     0
GCGACGCATGTTGCTCCTAGT     ATHVAPS        1     0
GCGACGCATGTTGTTCCTGCT     ATHVVPA        1     0
GCGACGCATGTTTATGCTCCG     ATHVYAP        1     0
GCGACGCATGTTTCGTCTCTG     ATHVSSL        1     0
GCGACGCATGTTTCTCCTCAT     ATHVSPH        1     0
GCGACGCATGTTTCTTGGCCT     ATHVSWP        1     0
GCGACGCATTAGAAGCATATG     ATHQKHM        1     0
GCGACGCATTAGAAGCCTTGG     ATHQKPW        1     0
GCGACGCATTAGACGCCTGCG     ATHQTPA        1     0
GCGACGCATTAGAGTCTTTGG     ATHQSLW        1     0
GCGACGCATTAGCAGCGGCAT     ATHQQRH        1     0
GCGACGCATTAGCCTATTCAT     ATHQPIH        1     0
GCGACGCATTAGGCGAAGTAT     ATHQAKY        1     0
GCGACGCATTAGGTTCCGCCT     ATHQVPP        1     0
GCGACGCATTATAAGACGTCT     ATHYKTS        1     0
GCGACGCATTATACTATTCAT     ATHYTIH        1     0
GCGACGCATTATAGGCATGGT     ATHYRHG        1     0
GCGACGCATTATAGGGTTAAG     ATHYRVK        1     0
GCGACGCATTATAGGTCTTTT     ATHYRSF        1     0
GCGACGCATTATAGTCAGGTT     ATHYSQV        1     0
GCGACGCATTATATTAAGTAT     ATHYIKY        1     0
GCGACGCATTATATTACGTCT     ATHYITS        1     0
GCGACGCATTATATTCAGCTG     ATHYIQL        1     0
GCGACGCATTATCATCATACG     ATHYHHT        1     0
GCGACGCATTATCATTTGCCT     ATHYHLP        1     0
GCGACGCATTATCCGACGCTG     ATHYPTL        1     0
GCGACGCATTATCCGCTTTGG     ATHYPLW        1     0
GCGACGCATTATCCGCTTTTT     ATHYPLF        1     0
GCGACGCATTATCCGTAGGCT     ATHYPQA        1     0
GCGACGCATTATCCTGCTGCT     ATHYPAA        1     0
GCGACGCATTATCCTGGTACT     ATHYPGT        1     0
GCGACGCATTATCCTTCGGAG     ATHYPSE        1     0
GCGACGCATTATCGGCCTCCG     ATHYRPP        1     0
GCGACGCATTATCTGCTGTAG     ATHYLLQ        1     0
GCGACGCATTATCTTAGGGAT     ATHYLRD        1     0
GCGACGCATTATGAGCCGTGG     ATHYEPW        1     0
GCGACGCATTATGCGACGATG     ATHYATM        1     0
GCGACGCATTATGCTACTATT     ATHYATI        1     0
GCGACGCATTATGCTCCTCGT     ATHYAPR        1     0
GCGACGCATTATGCTCCTTCT     ATHYAPS        1     0
GCGACGCATTATGGGCATCGG     ATHYGHR        1     0
GCGACGCATTATGTTAATTTG     ATHYVNL        1     0
GCGACGCATTATTCTTCGCCG     ATHYSSP        1     0
GCGACGCATTATTGTCAGCAT     ATHYCQH        1     0
GCGACGCATTATTGTCGTCTG     ATHYCRL        1     0
GCGACGCATTATTTGTTTTCG     ATHYLFS        1     0
GCGACGCATTCGAAGCATGTG     ATHSKHV        1     0
GCGACGCATTCGAGGATGCAG     ATHSRMQ        1     0
GCGACGCATTCGAGGCCTTAT     ATHSRPY        1     0
GCGACGCATTCGAGGGAGTGG     ATHSREW        1     0
GCGACGCATTCGAGTTGGACT     ATHSSWT        1     0
GCGACGCATTCGATTATTCCG     ATHSIIP        1     0
GCGACGCATTCGCCTCCGCCT     ATHSPPP        1     0
GCGACGCATTCGGAGTGTCTG     ATHSECL        1     0
GCGACGCATTCGGATACGTAG     ATHSDTQ        1     0
GCGACGCATTCGGCTAGGAGT     ATHSARS        1     0
GCGACGCATTCGGCTCATCCT     ATHSAHP        1     0
GCGACGCATTCGGTGGTGGCG     ATHSVVA        1     0
GCGACGCATTCGTATCCTTTT     ATHSYPF        1     0
GCGACGCATTCGTATCGTCTG     ATHSYRL        1     0
GCGACGCATTCGTATCTGCAT     ATHSYLH        1     0
GCGACGCATTCGTGGACTTTT     ATHSWTF        1     0
GCGACGCATTCGTGGAGTCCG     ATHSWSP        1     0
GCGACGCATTCTAAGCATGTT     ATHSKHV        1     0
GCGACGCATTCTACGAATTAT     ATHSTNY        1     0
GCGACGCATTCTACGACTCAT     ATHSTTH        1     0
GCGACGCATTCTACTGCGCAG     ATHSTAQ        1     0
GCGACGCATTCTAGGAGTACT     ATHSRST        1     0
GCGACGCATTCTATGAGGTTG     ATHSMRL        1     0
GCGACGCATTCTATTCCTTAG     ATHSIPQ        1     0
GCGACGCATTCTCAGCCGCCG     ATHSQPP        1     0
GCGACGCATTCTCAGGCGACT     ATHSQAT        1     0
GCGACGCATTCTCAGTCGTAT     ATHSQSY        1     0
GCGACGCATTCTCATCAGTAG     ATHSHQQ        1     0
GCGACGCATTCTCATGTGCTT     ATHSHVL        1     0
GCGACGCATTCTCATTCTACG     ATHSHST        1     0
GCGACGCATTCTCCGACGACG     ATHSPTT        1     0
GCGACGCATTCTCCGCTGAAT     ATHSPLN        1     0
GCGACGCATTCTCCTCCGGCG     ATHSPPA        1     0
GCGACGCATTCTCGGCATCCG     ATHSRHP        1     0
GCGACGCATTCTCGTTTGGAT     ATHSRLD        1     0
GCGACGCATTCTCTGGAGTTG     ATHSLEL        1     0
GCGACGCATTCTCTGGCTCCG     ATHSLAP        1     0
GCGACGCATTCTCTGTTGGAG     ATHSLLE        1     0
GCGACGCATTCTCTTAATCCG     ATHSLNP        1     0
GCGACGCATTCTCTTCATAAG     ATHSLHK        1     0
GCGACGCATTCTCTTCCTTCG     ATHSLPS        1     0
GCGACGCATTCTGATCCTTAT     ATHSDPY        1     0
GCGACGCATTCTGATTCTGCT     ATHSDSA        1     0
GCGACGCATTCTGGGAAGATT     ATHSGKI        1     0
GCGACGCATTCTGTGGAGCCT     ATHSVEP        1     0
GCGACGCATTCTTCTCCGAGT     ATHSSPS        1     0
GCGACGCATTCTTGGCCGTCT     ATHSWPS        1     0
GCGACGCATTGGAAGCTTACT     ATHWKLT        1     0
GCGACGCATTGGACTAATGTT     ATHWTNV        1     0
GCGACGCATTGGACTACGTGG     ATHWTTW        1     0
GCGACGCATTGGATTACTAGG     ATHWITR        1     0
GCGACGCATTGGCATAATTCT     ATHWHNS        1     0
GCGACGCATTGGCATCCTAAG     ATHWHPK        1     0
GCGACGCATTGGCCGTGGGCT     ATHWPWA        1     0
GCGACGCATTGGCCTATTTTT     ATHWPIF        1     0
GCGACGCATTGGCCTGGGGCG     ATHWPGA        1     0
GCGACGCATTGGCGGGTTCCG     ATHWRVP        1     0
GCGACGCATTGGCTTTTGCAT     ATHWLLH        1     0
GCGACGCATTGGGCTATGAGG     ATHWAMR        1     0
GCGACGCATTGGGTTCTGTCT     ATHWVLS        1     0
GCGACGCATTGGTCGTGGGGT     ATHWSWG        1     0
GCGACGCATTGTAAGTCTACT     ATHCKST        1     0
GCGACGCATTGTACGTCTCCT     ATHCTSP        1     0
GCGACGCATTGTAGAACGAAT     ATHCRTN        1     0
GCGACGCATTGTAGGGATATG     ATHCRDM        1     0
GCGACGCATTGTATGTTTACT     ATHCMFT        1     0
GCGACGCATTGTGGGATTAGT     ATHCGIS        1     0
GCGACGCATTGTTAGCCGAAT     ATHCQPN        1     0
GCGACGCATTTGAAGAAGGCT     ATHLKKA        1     0
GCGACGCATTTGAATTCGTGT     ATHLNSC        1     0
GCGACGCATTTGAGTCCTCCG     ATHLSPP        1     0
GCGACGCATTTGATGTCTCTG     ATHLMSL        1     0
GCGACGCATTTGCAGGGGTGT     ATHLQGC        1     0
GCGACGCATTTGCATCCTACG     ATHLHPT        1     0
GCGACGCATTTGCCGGTGTCT     ATHLPVS        1     0
GCGACGCATTTGCTTAAGCTG     ATHLLKL        1     0
GCGACGCATTTGCTTCATTCT     ATHLLHS        1     0
GCGACGCATTTGGCTCCGTTT     ATHLAPF        1     0
GCGACGCATTTGGCTGTTCGG     ATHLAVR        1     0
GCGACGCATTTGTAGATGTAT     ATHLQMY        1     0
GCGACGCATTTGTCTCCTCTG     ATHLSPL        1     0
GCGACGCATTTGTTGTCGTCT     ATHLLSS        1     0
GCGACGCATTTTAATGAGCAG     ATHFNEQ        1     0
GCGACGCATTTTACGCTGACG     ATHFTLT        1     0
GCGACGCATTTTACTCAGCGG     ATHFTQR        1     0
GCGACGCATTTTAGGGTGTAT     ATHFRVY        1     0
GCGACGCATTTTCATCGTCCG     ATHFHRP        1     0
GCGACGCATTTTCCGATGCAG     ATHFPMQ        1     0
GCGACGCATTTTCCTACGCCT     ATHFPTP        1     0
GCGACGCATTTTCGGCATCCG     ATHFRHP        1     0
GCGACGCATTTTCGTCCGCTT     ATHFRPL        1     0
GCGACGCATTTTCGTCTGGCT     ATHFRLA        1     0
GCGACGCATTTTCTGAGTTTG     ATHFLSL        1     0
GCGACGCATTTTCTTAGGCTT     ATHFLRL        1     0
GCGACGCATTTTGGGCGGGCT     ATHFGRA        1     0
GCGACGCATTTTTATTCTCTT     ATHFYSL        1     0
GCGACGCATTTTTCGACGGGG     ATHFSTG        1     0
GCGACGCATTTTTGTAAGACT     ATHFCKT        1     0
GCGACGCCAAATGTGCTGCCG     ATPNVLP        1     0
GCGACGCCAATGCAGCCGACG     ATPMQPT        1     0
GCGACGCCAATGCTGATTCAG     ATPMLIQ        1     0
GCGACGCCACAGAATAGTAGT     ATPQNSS        1     0
GCGACGCCACCGTAGACTTCG     ATPPQTS        1     0
GCGACGCCACCTCCTTGTCAT     ATPPPCH        1     0
GCGACGCCACTGAGTCCTGCT     ATPLSPA        1     0
GCGACGCCAGCTAAGATGCGT     ATPAKMR        1     0
GCGACGCCAGCTTATTCGGCG     ATPAYSA        1     0
GCGACGCCATCGTGGTGGGCT     ATPSWWA        1     0
GCGACGCCATTGCCTGCTCCT     ATPLPAP        1     0
GCGACGCCATTTCCTGCTCCG     ATPFPAP        1     0
GCGACGCCCATTAGTCCGATT     ATPISPI        1     0
GCGACGCCGAAGAAGACGGAT     ATPKKTD        1     0
GCGACGCCGAAGAAGCCGTGG     ATPKKPW        1     0
GCGACGCCGAAGAAGCCTAAT     ATPKKPN        1     0
GCGACGCCGAAGAATACTAGG     ATPKNTR        1     0
GCGACGCCGAAGAATCTGTGT     ATPKNLC        1     0
GCGACGCCGAAGAATGATGGT     ATPKNDG        1     0
GCGACGCCGAAGAGGCCTCTG     ATPKRPL        1     0
GCGACGCCGAAGAGGTTGACG     ATPKRLT        1     0
GCGACGCCGAAGAGTAATCCT     ATPKSNP        1     0
GCGACGCCGAAGAGTCCGACT     ATPKSPT        1     0
GCGACGCCGAAGATGCCTAGG     ATPKMPR        1     0
GCGACGCCGAAGCAGCTGCTT     ATPKQLL        1     0
GCGACGCCGAAGCAGTATCCT     ATPKQYP        1     0
GCGACGCCGAAGCATATGCCG     ATPKHMP        1     0
GCGACGCCGAAGCCGAATTCT     ATPKPNS        1     0
GCGACGCCGAAGCCGGGGATT     ATPKPGI        1     0
GCGACGCCGAAGCCTAGTTCG     ATPKPSS        1     0
GCGACGCCGAAGCCTCCTTCG     ATPKPPS        1     0
GCGACGCCGAAGCCTGATAAT     ATPKPDN        1     0
GCGACGCCGAAGCCTGATCGT     ATPKPDR        1     0
GCGACGCCGAAGCCTGGTCTT     ATPKPGL        1     0
GCGACGCCGAAGCCTTATCCT     ATPKPYP        1     0
GCGACGCCGAAGCCTTTTTCT     ATPKPFS        1     0
GCGACGCCGAAGCTGATGCCT     ATPKLMP        1     0
GCGACGCCGAAGCTTTCGTTT     ATPKLSF        1     0
GCGACGCCGAAGGTGCCGCGT     ATPKVPR        1     0
GCGACGCCGAAGGTTGCGCCG     ATPKVAP        1     0
GCGACGCCGAAGTATAATCAG     ATPKYNQ        1     0
GCGACGCCGAAGTATACTCGT     ATPKYTR        1     0
GCGACGCCGAAGTATAGTTAT     ATPKYSY        1     0
GCGACGCCGAAGTATCTTTAT     ATPKYLY        1     0
GCGACGCCGAAGTATTCTAAT     ATPKYSN        1     0
GCGACGCCGAAGTCGTGGAAT     ATPKSWN        1     0
GCGACGCCGAAGTCTACGAAG     ATPKSTK        1     0
GCGACGCCGAAGTCTCCTACA     ATPKSPT        1     0
GCGACGCCGAAGTCTGCGGAT     ATPKSAD        1     0
GCGACGCCGAAGTCTGCTTGG     ATPKSAW        1     0
GCGACGCCGAAGTCTTTGAGG     ATPKSLR        1     0
GCGACGCCGAAGTGGTCTCCT     ATPKWSP        1     0
GCGACGCCGAAGTTGCCTCCT     ATPKLPP        1     0
GCGACGCCGAAGTTTCATCTG     ATPKFHL        1     0
GCGACGCCGAATAAGACTCAG     ATPNKTQ        1     0
GCGACGCCGAATAAGACTTTT     ATPNKTF        1     0
GCGACGCCGAATAAGCCTAGG     ATPNKPR        1     0
GCGACGCCGAATACGATGTAG     ATPNTMQ        1     0
GCGACGCCGAATACGCTTCCT     ATPNTLP        1     0
GCGACGCCGAATACGTAGGCT     ATPNTQA        1     0
GCGACGCCGAATACTCTTGAG     ATPNTLE        1     0
GCGACGCCGAATACTTATCCT     ATPNTYP        1     0
GCGACGCCGAATAGTATTCTG     ATPNSIL        1     0
GCGACGCCGAATAGTCGTTGT     ATPNSRC        1     0
GCGACGCCGAATATGCTGCCT     ATPNMLP        1     0
GCGACGCCGAATATGTATCTT     ATPNMYL        1     0
GCGACGCCGAATATTCCTCGT     ATPNIPR        1     0
GCGACGCCGAATATTTATCGT     ATPNIYR        1     0
GCGACGCCGAATCAGACGAGG     ATPNQTR        1     0
GCGACGCCGAATCAGATGTCG     ATPNQMS        1     0
GCGACGCCGAATCAGGCGCTT     ATPNQAL        1     0
GCGACGCCGAATCAGTATAGT     ATPNQYS        1     0
GCGACGCCGAATCAGTCTAAT     ATPNQSN        1     0
GCGACGCCGAATCATAAGGCT     ATPNHKA        1     0
GCGACGCCGAATCATCCGCCT     ATPNHPP        1     0
GCGACGCCGAATCCGCATGGG     ATPNPHG        1     0
GCGACGCCGAATCCGTCTACT     ATPNPST        1     0
GCGACGCCGAATCCGTCTATG     ATPNPSM        1     0
GCGACGCCGAATCCTAAGCTG     ATPNPKL        1     0
GCGACGCCGAATCCTATGACG     ATPNPMT        1     0
GCGACGCCGAATCCTGCTCCT     ATPNPAP        1     0
GCGACGCCGAATCCTGCTCTT     ATPNPAL        1     0
GCGACGCCGAATCCTTCTGTG     ATPNPSV        1     0
GCGACGCCGAATCGTGTGCTG     ATPNRVL        1     0
GCGACGCCGAATCGTGTTCAG     ATPNRVQ        1     0
GCGACGCCGAATCTGCTTCCG     ATPNLLP        1     0
GCGACGCCGAATCTTAATGAT     ATPNLND        1     0
GCGACGCCGAATCTTACGCGG     ATPNLTR        1     0
GCGACGCCGAATCTTCTTCTT     ATPNLLL        1     0
GCGACGCCGAATGAGTATATG     ATPNEYM        1     0
GCGACGCCGAATGAGTTGCAT     ATPNELH        1     0
GCGACGCCGAATGATCTTCAG     ATPNDLQ        1     0
GCGACGCCGAATGCGAAGACT     ATPNAKT        1     0
GCGACGCCGAATGCGGGTCAG     ATPNAGQ        1     0
GCGACGCCGAATGCTACTCAT     ATPNATH        1     0
GCGACGCCGAATGCTACTGCT     ATPNATA        1     0
GCGACGCCGAATGGTACTGAT     ATPNGTD        1     0
GCGACGCCGAATGTGATTGTT     ATPNVIV        1     0
GCGACGCCGAATGTGCCTGGT     ATPNVPG        1     0
GCGACGCCGAATGTGTTGTAT     ATPNVLY        1     0
GCGACGCCGAATGTTCCGACG     ATPNVPT        1     0
GCGACGCCGAATTAGCTGACT     ATPNQLT        1     0
GCGACGCCGAATTCGCCTCTG     ATPNSPL        1     0
GCGACGCCGAATTCGGATGCG     ATPNSDA        1     0
GCGACGCCGAATTCTCATAGT     ATPNSHS        1     0
GCGACGCCGAATTCTTTGTTG     ATPNSLL        1     0
GCGACGCCGAATTGGCTTTCT     ATPNWLS        1     0
GCGACGCCGACACAGAGGCAG     ATPTQRQ        1     0
GCGACGCCGACGAAGACTCGT     ATPTKTR        1     0
GCGACGCCGACGAATCATCCG     ATPTNHP        1     0
GCGACGCCGACGAATCGTCAT     ATPTNRH        1     0
GCGACGCCGACGAATGGTCCG     ATPTNGP        1     0
GCGACGCCGACGACGAATCAG     ATPTTNQ        1     0
GCGACGCCGACGACGATTGGT     ATPTTIG        1     0
GCGACGCCGACGACGGATCCT     ATPTTDP        1     0
GCGACGCCGACGACTACGAAT     ATPTTTN        1     0
GCGACGCCGACGACTACGCAT     ATPTTTH        1     0
GCGACGCCGACGACTCAGCTT     ATPTTQL        1     0
GCGACGCCGACGACTCTGATT     ATPTTLI        1     0
GCGACGCCGACGACTGCTCCG     ATPTTAP        1     0
GCGACGCCGACGACTGTGGAT     ATPTTVD        1     0
GCGACGCCGACGACTTTGGAT     ATPTTLD        1     0
GCGACGCCGACGAGGGGTTAG     ATPTRGQ        1     0
GCGACGCCGACGAGTCATACG     ATPTSHT        1     0
GCGACGCCGACGATGAATAAG     ATPTMNK        1     0
GCGACGCCGACGATGGGTCAT     ATPTMGH        1     0
GCGACGCCGACGATTATGGGT     ATPTIMG        1     0
GCGACGCCGACGATTCTTTCT     ATPTILS        1     0
GCGACGCCGACGCAGCAGGGG     ATPTQQG        1     0
GCGACGCCGACGCATAAGCAT     ATPTHKH        1     0
GCGACGCCGACGCATGCTTAT     ATPTHAY        1     0
GCGACGCCGACGCATGTGGTG     ATPTHVV        1     0
GCGACGCCGACGCCGACTCTT     ATPTPTL        1     0
GCGACGCCGACGCCGGTGCGG     ATPTPVR        1     0
GCGACGCCGACGCCTATTGAT     ATPTPID        1     0
GCGACGCCGACGCCTCCTAAT     ATPTPPN        1     0
GCGACGCCGACGCCTGTTGAG     ATPTPVE        1     0
GCGACGCCGACGCCTTAGTAT     ATPTPQY        1     0
GCGACGCCGACGCTGAATGCT     ATPTLNA        1     0
GCGACGCCGACGCTGCCGTGT     ATPTLPC        1     0
GCGACGCCGACGCTGTATTCT     ATPTLYS        1     0
GCGACGCCGACGCTTGGGAAG     ATPTLGK        1     0
GCGACGCCGACGCTTTTTCGT     ATPTLFR        1     0
GCGACGCCGACGGGGCAGGTT     ATPTGQV        1     0
GCGACGCCGACGGGGTTTAAG     ATPTGFK        1     0
GCGACGCCGACGGGTAATTGT     ATPTGNC        1     0
GCGACGCCGACGGGTGAGCTT     ATPTGEL        1     0
GCGACGCCGACGGGTTCTGGT     ATPTGSG        1     0
GCGACGCCGACGTATCGGGCT     ATPTYRA        1     0
GCGACGCCGACGTCTAAGTAG     ATPTSKQ        1     0
GCGACGCCGACGTCTACGGGG     ATPTSTG        1     0
GCGACGCCGACGTCTCTTCTG     ATPTSLL        1     0
GCGACGCCGACGTGGGGTGAT     ATPTWGD        1     0
GCGACGCCGACGTGGTTTCAT     ATPTWFH        1     0
GCGACGCCGACGTTGAATCAG     ATPTLNQ        1     0
GCGACGCCGACGTTTTATGCT     ATPTFYA        1     0
GCGACGCCGACTAATAATATT     ATPTNNI        1     0
GCGACGCCGACTAATCAGTAG     ATPTNQQ        1     0
GCGACGCCGACTACGATGTCT     ATPTTMS        1     0
GCGACGCCGACTACGCCTCTT     ATPTTPL        1     0
GCGACGCCGACTACGCGGACG     ATPTTRT        1     0
GCGACGCCGACTACGCTTCTG     ATPTTLL        1     0
GCGACGCCGACTACGTTTTTG     ATPTTFL        1     0
GCGACGCCGACTACTACTAGG     ATPTTTR        1     0
GCGACGCCGACTACTATTCCT     ATPTTIP        1     0
GCGACGCCGACTACTCCGTCT     ATPTTPS        1     0
GCGACGCCGACTACTCCGTGT     ATPTTPC        1     0
GCGACGCCGACTACTCCTTCG     ATPTTPS        1     0
GCGACGCCGACTACTCGTCAG     ATPTTRQ        1     0
GCGACGCCGACTACTGATGAG     ATPTTDE        1     0
GCGACGCCGACTACTGTTCCT     ATPTTVP        1     0
GCGACGCCGACTACTTCTACG     ATPTTST        1     0
GCGACGCCGACTAGGCTGACG     ATPTRLT        1     0
GCGACGCCGACTAGTAATACG     ATPTSNT        1     0
GCGACGCCGACTAGTCCTGCT     ATPTSPA        1     0
GCGACGCCGACTAGTCTTGCG     ATPTSLA        1     0
GCGACGCCGACTATGATTCAT     ATPTMIH        1     0
GCGACGCCGACTATGCTGAAT     ATPTMLN        1     0
GCGACGCCGACTATGCTGCGG     ATPTMLR        1     0
GCGACGCCGACTATTGCGTAT     ATPTIAY        1     0
GCGACGCCGACTCAGACGGAT     ATPTQTD        1     0
GCGACGCCGACTCAGCCTGAT     ATPTQPD        1     0
GCGACGCCGACTCAGCTTACT     ATPTQLT        1     0
GCGACGCCGACTCATCATCTT     ATPTHHL        1     0
GCGACGCCGACTCATGCTAAG     ATPTHAK        1     0
GCGACGCCGACTCCGACTGAT     ATPTPTD        1     0
GCGACGCCGACTCCGGGTCCG     ATPTPGP        1     0
GCGACGCCGACTCCGGTGGCT     ATPTPVA        1     0
GCGACGCCGACTCCGTAGGTT     ATPTPQV        1     0
GCGACGCCGACTCCGTATTCG     ATPTPYS        1     0
GCGACGCCGACTCCGTTGCAT     ATPTPLH        1     0
GCGACGCCGACTCCTACGATT     ATPTPTI        1     0
GCGACGCCGACTCCTATTAAG     ATPTPIK        1     0
GCGACGCCGACTCCTCATAAT     ATPTPHN        1     0
GCGACGCCGACTCCTCCGCCT     ATPTPPP        1     0
GCGACGCCGACTCCTGATTTT     ATPTPDF        1     0
GCGACGCCGACTCCTGCTGGT     ATPTPAG        1     0
GCGACGCCGACTCCTTATGCG     ATPTPYA        1     0
GCGACGCCGACTCGGAATCCT     ATPTRNP        1     0
GCGACGCCGACTCGGACGCAG     ATPTRTQ        1     0
GCGACGCCGACTCGGTTGCCT     ATPTRLP        1     0
GCGACGCCGACTCGTTAGATT     ATPTRQI        1     0
GCGACGCCGACTCTGCTGTAT     ATPTLLY        1     0
GCGACGCCGACTCTGTCACTT     ATPTLSL        1     0
GCGACGCCGACTCTTACTAGG     ATPTLTR        1     0
GCGACGCCGACTCTTCCGTTG     ATPTLPL        1     0
GCGACGCCGACTCTTCCTTCT     ATPTLPS        1     0
GCGACGCCGACTCTTGCTCCT     ATPTLAP        1     0
GCGACGCCGACTCTTTCTCGG     ATPTLSR        1     0
GCGACGCCGACTCTTTTGCTT     ATPTLLL        1     0
GCGACGCCGACTCTTTTTCGT     ATPTLFR        1     0
GCGACGCCGACTGAGGTTTTG     ATPTEVL        1     0
GCGACGCCGACTGATAATGAG     ATPTDNE        1     0
GCGACGCCGACTGATAGGCTG     ATPTDRL        1     0
GCGACGCCGACTGATCATTCT     ATPTDHS        1     0
GCGACGCCGACTGATCCTTTG     ATPTDPL        1     0
GCGACGCCGACTGCTCATGGT     ATPTAHG        1     0
GCGACGCCGACTGGTGTTGAT     ATPTGVD        1     0
GCGACGCCGACTGTTGAGAGT     ATPTVES        1     0
GCGACGCCGACTGTTGGGACT     ATPTVGT        1     0
GCGACGCCGACTTAGAATTGG     ATPTQNW        1     0
GCGACGCCGACTTAGGATGCG     ATPTQDA        1     0
GCGACGCCGACTTAGGCTGTG     ATPTQAV        1     0
GCGACGCCGACTTATCCGACG     ATPTYPT        1     0
GCGACGCCGACTTCGAATTCG     ATPTSNS        1     0
GCGACGCCGACTTCGACTTCG     ATPTSTS        1     0
GCGACGCCGACTTCTCAGCGG     ATPTSQR        1     0
GCGACGCCGACTTGGACGCAT     ATPTWTH        1     0
GCGACGCCGACTTTGAGTCCG     ATPTLSP        1     0
GCGACGCCGACTTTGCGTTCT     ATPTLRS        1     0
GCGACGCCGAGGACGCCTCAT     ATPRTPH        1     0
GCGACGCCGAGGATTAGTAGT     ATPRISS        1     0
GCGACGCCGAGGCAGACTACG     ATPRQTT        1     0
GCGACGCCGAGGCCGCTGCTT     ATPRPLL        1     0
GCGACGCCGAGGCCGTTGCCG     ATPRPLP        1     0
GCGACGCCGAGGCCTTTGTCG     ATPRPLS        1     0
GCGACGCCGAGGCTTCAGGCT     ATPRLQA        1     0
GCGACGCCGAGGGATACTTTT     ATPRDTF        1     0
GCGACGCCGAGGGTTCTGTTG     ATPRVLL        1     0
GCGACGCCGAGGGTTGAGACT     ATPRVET        1     0
GCGACGCCGAGGTATATGCCT     ATPRYMP        1     0
GCGACGCCGAGGTATGAGATT     ATPRYEI        1     0
GCGACGCCGAGGTGGATTGAG     ATPRWIE        1     0
GCGACGCCGAGTACGGTTAAT     ATPSTVN        1     0
GCGACGCCGAGTACTCCGTGT     ATPSTPC        1     0
GCGACGCCGAGTACTCCTGCT     ATPSTPA        1     0
GCGACGCCGAGTACTGCTTTG     ATPSTAL        1     0
GCGACGCCGAGTAGGTTGTCG     ATPSRLS        1     0
GCGACGCCGAGTAGTCCGGGT     ATPSSPG        1     0
GCGACGCCGAGTATTAGGTCG     ATPSIRS        1     0
GCGACGCCGAGTATTTGGAAT     ATPSIWN        1     0
GCGACGCCGAGTCCGATGGCT     ATPSPMA        1     0
GCGACGCCGAGTCCGTTTTAT     ATPSPFY        1     0
GCGACGCCGAGTCCTTTTTGT     ATPSPFC        1     0
GCGACGCCGAGTCGTATTACT     ATPSRIT        1     0
GCGACGCCGAGTCTGGCTAAG     ATPSLAK        1     0
GCGACGCCGAGTGTGCATCCT     ATPSVHP        1     0
GCGACGCCGAGTTCTACTACT     ATPSSTT        1     0
GCGACGCCGAGTTTGCTGACT     ATPSLLT        1     0
GCGACGCCGAGTTTTAAGACG     ATPSFKT        1     0
GCGACGCCGATACCTATTTTT     ATPIPIF        1     0
GCGACGCCGATGAAGGCTCAG     ATPMKAQ        1     0
GCGACGCCGATGAATGTGAGG     ATPMNVR        1     0
GCGACGCCGATGAATGTGCCG     ATPMNVP        1     0
GCGACGCCGATGAATTGTTGT     ATPMNCC        1     0
GCGACGCCGATGACGCTTAGG     ATPMTLR        1     0
GCGACGCCGATGACTGAGAGT     ATPMTES        1     0
GCGACGCCGATGACTGCGTTG     ATPMTAL        1     0
GCGACGCCGATGACTTTGAAG     ATPMTLK        1     0
GCGACGCCGATGAGGGATACG     ATPMRDT        1     0
GCGACGCCGATGAGGTCTCTT     ATPMRSL        1     0
GCGACGCCGATGAGTACTACT     ATPMSTT        1     0
GCGACGCCGATGATGCTGGGT     ATPMMLG        1     0
GCGACGCCGATGATTTTTTCG     ATPMIFS        1     0
GCGACGCCGATGCAGGGTCGT     ATPMQGR        1     0
GCGACGCCGATGCATAATCCG     ATPMHNP        1     0
GCGACGCCGATGCCTCCTACG     ATPMPPT        1     0
GCGACGCCGATGCCTTTGAAG     ATPMPLK        1     0
GCGACGCCGATGCCTTTGGCT     ATPMPLA        1     0
GCGACGCCGATGCGGGATCAG     ATPMRDQ        1     0
GCGACGCCGATGCGGGCTGCT     ATPMRAA        1     0
GCGACGCCGATGCGGTGTTGT     ATPMRCC        1     0
GCGACGCCGATGCTGATGTCT     ATPMLMS        1     0
GCGACGCCGATGCTGCATTTG     ATPMLHL        1     0
GCGACGCCGATGCTTCAGGAT     ATPMLQD        1     0
GCGACGCCGATGCTTCGTCTT     ATPMLRL        1     0
GCGACGCCGATGGATCGTTCG     ATPMDRS        1     0
GCGACGCCGATGGATGCTTCT     ATPMDAS        1     0
GCGACGCCGATGGTTCCTACT     ATPMVPT        1     0
GCGACGCCGATGGTTGATCAT     ATPMVDH        1     0
GCGACGCCGATGTATGAGACT     ATPMYET        1     0
GCGACGCCGATGTCTGTGTCT     ATPMSVS        1     0
GCGACGCCGATGTCTTCGCCG     ATPMSSP        1     0
GCGACGCCGATGTCTTCTCCT     ATPMSSP        1     0
GCGACGCCGATGTGTGGGAAT     ATPMCGN        1     0
GCGACGCCGATTAAGATGCTG     ATPIKML        1     0
GCGACGCCGATTAAGTGTCCT     ATPIKCP        1     0
GCGACGCCGATTAATAAGTTG     ATPINKL        1     0
GCGACGCCGATTAATCCGTCG     ATPINPS        1     0
GCGACGCCGATTAATCTTATG     ATPINLM        1     0
GCGACGCCGATTAATTGGACT     ATPINWT        1     0
GCGACGCCGATTACGTCTAGG     ATPITSR        1     0
GCGACGCCGATTACTATTGCG     ATPITIA        1     0
GCGACGCCGATTACTCCGCGG     ATPITPR        1     0
GCGACGCCGATTACTCCTCTG     ATPITPL        1     0
GCGACGCCGATTACTTCTTGT     ATPITSC        1     0
GCGACGCCGATTACTTTTATT     ATPITFI        1     0
GCGACGCCGATTAGGGCTGAT     ATPIRAD        1     0
GCGACGCCGATTAGTAGTCCG     ATPISSP        1     0
GCGACGCCGATTAGTCAGCCT     ATPISQP        1     0
GCGACGCCGATTATGACTCGG     ATPIMTR        1     0
GCGACGCCGATTATGCCTCTT     ATPIMPL        1     0
GCGACGCCGATTATTGTGCCG     ATPIIVP        1     0
GCGACGCCGATTCAGAAGCCT     ATPIQKP        1     0
GCGACGCCGATTCATCGTATG     ATPIHRM        1     0
GCGACGCCGATTCATCTGTCT     ATPIHLS        1     0
GCGACGCCGATTCCGACTTTG     ATPIPTL        1     0
GCGACGCCGATTCCGCCTGAT     ATPIPPD        1     0
GCGACGCCGATTCCGCTGACG     ATPIPLT        1     0
GCGACGCCGATTCCTAAGAAT     ATPIPKN        1     0
GCGACGCCGATTCCTCTTCCT     ATPIPLP        1     0
GCGACGCCGATTCGTCCTGAG     ATPIRPE        1     0
GCGACGCCGATTCGTTTTCAT     ATPIRFH        1     0
GCGACGCCGATTCTTTCTTAT     ATPILSY        1     0
GCGACGCCGATTGAGAGGCAT     ATPIERH        1     0
GCGACGCCGATTGCTTCTCCG     ATPIASP        1     0
GCGACGCCGATTGGGGTTGAT     ATPIGVD        1     0
GCGACGCCGATTGGTACTCTT     ATPIGTL        1     0
GCGACGCCGATTGTTTTGGGT     ATPIVLG        1     0
GCGACGCCGATTTATACGTAG     ATPIYTQ        1     0
GCGACGCCGATTTATCAGACT     ATPIYQT        1     0
GCGACGCCGATTTCGCCTCGT     ATPISPR        1     0
GCGACGCCGATTTGGATTTAT     ATPIWIY        1     0
GCGACGCCGATTTTGGAGAAT     ATPILEN        1     0
GCGACGCCGATTTTTAATAGT     ATPIFNS        1     0
GCGACGCCGATTTTTCAGCGT     ATPIFQR        1     0
GCGACGCCGATTTTTTCTAGG     ATPIFSR        1     0
GCGACGCCGCAGAAGAGTGCG     ATPQKSA        1     0
GCGACGCCGCAGACGCCTCCT     ATPQTPP        1     0
GCGACGCCGCAGACTAGGTAG     ATPQTRQ        1     0
GCGACGCCGCAGATGCATGAT     ATPQMHD        1     0
GCGACGCCGCAGATGCCTCGT     ATPQMPR        1     0
GCGACGCCGCAGATGCGTTTT     ATPQMRF        1     0
GCGACGCCGCAGCAGCGTAAG     ATPQQRK        1     0
GCGACGCCGCAGCAGGCGAGT     ATPQQAS        1     0
GCGACGCCGCAGCAGTATTCG     ATPQQYS        1     0
GCGACGCCGCAGCATGCTATG     ATPQHAM        1     0
GCGACGCCGCAGCCTAGGTAT     ATPQPRY        1     0
GCGACGCCGCAGCCTCGTGAT     ATPQPRD        1     0
GCGACGCCGCAGCTGATGCAT     ATPQLMH        1     0
GCGACGCCGCAGGCTGCTATT     ATPQAAI        1     0
GCGACGCCGCAGGCTTGGGCT     ATPQAWA        1     0
GCGACGCCGCAGTAGACGACT     ATPQQTT        1     0
GCGACGCCGCAGTATCGGCAT     ATPQYRH        1     0
GCGACGCCGCAGTCTATTCGT     ATPQSIR        1     0
GCGACGCCGCAGTCTGGGTGG     ATPQSGW        1     0
GCGACGCCGCAGTGGACGCTG     ATPQWTL        1     0
GCGACGCCGCATAAGACTTTT     ATPHKTF        1     0
GCGACGCCGCATAAGCTTTCG     ATPHKLS        1     0
GCGACGCCGCATAAGGAGCTG     ATPHKEL        1     0
GCGACGCCGCATAATATTGCT     ATPHNIA        1     0
GCGACGCCGCATAATCATCTG     ATPHNHL        1     0
GCGACGCCGCATAATCCGTAG     ATPHNPQ        1     0
GCGACGCCGCATAATTGTTAT     ATPHNCY        1     0
GCGACGCCGCATACGAAGCCT     ATPHTKP        1     0
GCGACGCCGCATACGATGATG     ATPHTMM        1     0
GCGACGCCGCATACTCCTCCG     ATPHTPP        1     0
GCGACGCCGCATACTCTGACT     ATPHTLT        1     0
GCGACGCCGCATAGTAAGCAG     ATPHSKQ        1     0
GCGACGCCGCATAGTAGGTAT     ATPHSRY        1     0
GCGACGCCGCATAGTATGCAT     ATPHSMH        1     0
GCGACGCCGCATATGAAGCTG     ATPHMKL        1     0
GCGACGCCGCATATGTGGGCT     ATPHMWA        1     0
GCGACGCCGCATCAGCATACG     ATPHQHT        1     0
GCGACGCCGCATCAGTCTAAT     ATPHQSN        1     0
GCGACGCCGCATCATAAGTTT     ATPHHKF        1     0
GCGACGCCGCATCATATTCAT     ATPHHIH        1     0
GCGACGCCGCATCATGCGAAG     ATPHHAK        1     0
GCGACGCCGCATCATTGTGAG     ATPHHCE        1     0
GCGACGCCGCATCCGAAGCAT     ATPHPKH        1     0
GCGACGCCGCATCCGATGCCG     ATPHPMP        1     0
GCGACGCCGCATCCGCGTGTG     ATPHPRV        1     0
GCGACGCCGCATCCGTCTGAG     ATPHPSE        1     0
GCGACGCCGCATCCGTGGGCG     ATPHPWA        1     0
GCGACGCCGCATCCTACGGGT     ATPHPTG        1     0
GCGACGCCGCATCCTCATCTG     ATPHPHL        1     0
GCGACGCCGCATCCTCCTCCG     ATPHPPP        1     0
GCGACGCCGCATCCTCCTGCT     ATPHPPA        1     0
GCGACGCCGCATCCTCCTTGT     ATPHPPC        1     0
GCGACGCCGCATCCTGTTATT     ATPHPVI        1     0
GCGACGCCGCATCCTTATGGT     ATPHPYG        1     0
GCGACGCCGCATCCTTTTTGT     ATPHPFC        1     0
GCGACGCCGCATCTGAAGTGG     ATPHLKW        1     0
GCGACGCCGCATCTGAGTGCT     ATPHLSA        1     0
GCGACGCCGCATCTGTATGAT     ATPHLYD        1     0
GCGACGCCGCATCTTAATTAT     ATPHLNY        1     0
GCGACGCCGCATCTTACGAGG     ATPHLTR        1     0
GCGACGCCGCATCTTATTCGG     ATPHLIR        1     0
GCGACGCCGCATCTTCATTGT     ATPHLHC        1     0
GCGACGCCGCATCTTCGGACT     ATPHLRT        1     0
GCGACGCCGCATCTTCTTACG     ATPHLLT        1     0
GCGACGCCGCATCTTGGTTTT     ATPHLGF        1     0
GCGACGCCGCATCTTGTTAGG     ATPHLVR        1     0
GCGACGCCGCATGAGTCTCAT     ATPHESH        1     0
GCGACGCCGCATGATATTACT     ATPHDIT        1     0
GCGACGCCGCATGATGCGGAG     ATPHDAE        1     0
GCGACGCCGCATGCGAATATG     ATPHANM        1     0
GCGACGCCGCATGCGCCTTAT     ATPHAPY        1     0
GCGACGCCGCATGCTCATCTG     ATPHAHL        1     0
GCGACGCCGCATGCTCGTATG     ATPHARM        1     0
GCGACGCCGCATGCTCTGTCT     ATPHALS        1     0
GCGACGCCGCATGGGGGTTAT     ATPHGGY        1     0
GCGACGCCGCATGGTACTCTG     ATPHGTL        1     0
GCGACGCCGCATGGTGCGTGG     ATPHGAW        1     0
GCGACGCCGCATGGTTCTGCT     ATPHGSA        1     0
GCGACGCCGCATGTGAAGCTG     ATPHVKL        1     0
GCGACGCCGCATGTTCCTCCT     ATPHVPP        1     0
GCGACGCCGCATTCTCGTTCT     ATPHSRS        1     0
GCGACGCCGCATTCTTCTCGG     ATPHSSR        1     0
GCGACGCCGCATTGTCCTATT     ATPHCPI        1     0
GCGACGCCGCATTTGCAGCTG     ATPHLQL        1     0
GCGACGCCGCATTTGTAGCTG     ATPHLQL        1     0
GCGACGCCGCATTTTATTAGT     ATPHFIS        1     0
GCGACGCCGCATTTTCCGCTT     ATPHFPL        1     0
GCGACGCCGCCGAAGACTGCG     ATPPKTA        1     0
GCGACGCCGCCGAATAATGAG     ATPPNNE        1     0
GCGACGCCGCCGAATCCGCAT     ATPPNPH        1     0
GCGACGCCGCCGAATCCGCCT     ATPPNPP        1     0
GCGACGCCGCCGAATTGGACG     ATPPNWT        1     0
GCGACGCCGCCGACGATGCGG     ATPPTMR        1     0
GCGACGCCGCCGACGCATGGG     ATPPTHG        1     0
GCGACGCCGCCGACGGTGCAT     ATPPTVH        1     0
GCGACGCCGCCGACTACGCTT     ATPPTTL        1     0
GCGACGCCGCCGACTCCTTCT     ATPPTPS        1     0
GCGACGCCGCCGACTCGTCAT     ATPPTRH        1     0
GCGACGCCGCCGACTTCTCTG     ATPPTSL        1     0
GCGACGCCGCCGAGGACGTTT     ATPPRTF        1     0
GCGACGCCGCCGAGGTCTCCG     ATPPRSP        1     0
GCGACGCCGCCGAGTCCGCTG     ATPPSPL        1     0
GCGACGCCGCCGAGTTTTAGT     ATPPSFS        1     0
GCGACGCCGCCGATGCATTTT     ATPPMHF        1     0
GCGACGCCGCCGATTTATTTT     ATPPIYF        1     0
GCGACGCCGCCGCCGATTTCG     ATPPPIS        1     0
GCGACGCCGCCGCCGTTGACT     ATPPPLT        1     0
GCGACGCCGCCGCCTCAGGCT     ATPPPQA        1     0
GCGACGCCGCCGCCTTAGATG     ATPPPQM        1     0
GCGACGCCGCCGCCTTTTGTT     ATPPPFV        1     0
GCGACGCCGCCGCTTCCGCAT     ATPPLPH        1     0
GCGACGCCGCCGCTTTATCAT     ATPPLYH        1     0
GCGACGCCGCCGGATACTGTG     ATPPDTV        1     0
GCGACGCCGCCGGATTGTACT     ATPPDCT        1     0
GCGACGCCGCCGGGGTAGATG     ATPPGQM        1     0
GCGACGCCGCCGGGGTATCCG     ATPPGYP        1     0
GCGACGCCGCCGGGGTTTCGG     ATPPGFR        1     0
GCGACGCCGCCGGGTTCGTGG     ATPPGSW        1     0
GCGACGCCGCCGGTTATTTCG     ATPPVIS        1     0
GCGACGCCGCCGTAGCCTTAT     ATPPQPY        1     0
GCGACGCCGCCGTATAATGCT     ATPPYNA        1     0
GCGACGCCGCCGTATACGGTT     ATPPYTV        1     0
GCGACGCCGCCGTATCTGCCG     ATPPYLP        1     0
GCGACGCCGCCGTCGCTGTAG     ATPPSLQ        1     0
GCGACGCCGCCGTCGTTGTCT     ATPPSLS        1     0
GCGACGCCGCCGTTGAGTCTT     ATPPLSL        1     0
GCGACGCCGCCGTTGCGTTGG     ATPPLRW        1     0
GCGACGCCGCCGTTGGATGAT     ATPPLDD        1     0
GCGACGCCGCCGTTTAAGTAT     ATPPFKY        1     0
GCGACGCCGCCGTTTAATCAT     ATPPFNH        1     0
GCGACGCCGCCGTTTAGTAAG     ATPPFSK        1     0
GCGACGCCGCCTAAGAAGCCG     ATPPKKP        1     0
GCGACGCCGCCTAAGAGTCCG     ATPPKSP        1     0
GCGACGCCGCCTAAGCCGTTG     ATPPKPL        1     0
GCGACGCCGCCTAATATTCGG     ATPPNIR        1     0
GCGACGCCGCCTAATCAGCCA     ATPPNQP        1     0
GCGACGCCGCCTAATCCTGCT     ATPPNPA        1     0
GCGACGCCGCCTAATCCTTCT     ATPPNPS        1     0
GCGACGCCGCCTAATCTTCGG     ATPPNLR        1     0
GCGACGCCGCCTAATGTTCGG     ATPPNVR        1     0
GCGACGCCGCCTACGACGTAT     ATPPTTY        1     0
GCGACGCCGCCTACGATGTAT     ATPPTMY        1     0
GCGACGCCGCCTACGCAGTTT     ATPPTQF        1     0
GCGACGCCGCCTACGGTGCCT     ATPPTVP        1     0
GCGACGCCGCCTACGTTTATT     ATPPTFI        1     0
GCGACGCCGCCTACTACTGTT     ATPPTTV        1     0
GCGACGCCGCCTACTATGCGT     ATPPTMR        1     0
GCGACGCCGCCTACTTCGCTT     ATPPTSL        1     0
GCGACGCCGCCTAGGCCTCTG     ATPPRPL        1     0
GCGACGCCGCCTAGTCCTCCG     ATPPSPP        1     0
GCGACGCCGCCTAGTCTTATT     ATPPSLI        1     0
GCGACGCCGCCTATGAATACG     ATPPMNT        1     0
GCGACGCCGCCTATGACGGTT     ATPPMTV        1     0
GCGACGCCGCCTATGCCTATG     ATPPMPM        1     0
GCGACGCCGCCTATGCTTCTT     ATPPMLL        1     0
GCGACGCCGCCTATTACGACT     ATPPITT        1     0
GCGACGCCGCCTATTATGTCG     ATPPIMS        1     0
GCGACGCCGCCTCAGAATGGT     ATPPQNG        1     0
GCGACGCCGCCTCAGCTGCCT     ATPPQLP        1     0
GCGACGCCGCCTCAGCTGTAT     ATPPQLY        1     0
GCGACGCCGCCTCAGCTTTCT     ATPPQLS        1     0
GCGACGCCGCCTCAGTTTCCG     ATPPQFP        1     0
GCGACGCCGCCTCATCGTCCT     ATPPHRP        1     0
GCGACGCCGCCTCATGCTTTT     ATPPHAF        1     0
GCGACGCCGCCTCATTATATT     ATPPHYI        1     0
GCGACGCCGCCTCCGACTACG     ATPPPTT        1     0
GCGACGCCGCCTCCGAGTCCG     ATPPPSP        1     0
GCGACGCCGCCTCCGATGCCT     ATPPPMP        1     0
GCGACGCCGCCTCCGATTTCG     ATPPPIS        1     0
GCGACGCCGCCTCCGCATGTG     ATPPPHV        1     0
GCGACGCCGCCTCCTACGTTG     ATPPPTL        1     0
GCGACGCCGCCTCCTAGGATG     ATPPPRM        1     0
GCGACGCCGCCTCCTCCGTTG     ATPPPPL        1     0
GCGACGCCGCCTCCTCCTTAT     ATPPPPY        1     0
GCGACGCCGCCTCCTCCTTTT     ATPPPPF        1     0
GCGACGCCGCCTCCTGATTCG     ATPPPDS        1     0
GCGACGCCGCCTCCTGCTGAT     ATPPPAD        1     0
GCGACGCCGCCTCCTGGTTTT     ATPPPGF        1     0
GCGACGCCGCCTCCTTCGATT     ATPPPSI        1     0
GCGACGCCGCCTCCTTCGGTG     ATPPPSV        1     0
GCGACGCCGCCTCGGACTCAG     ATPPRTQ        1     0
GCGACGCCGCCTCGGCCTCCT     ATPPRPP        1     0
GCGACGCCGCCTCGGTCTATG     ATPPRSM        1     0
GCGACGCCGCCTCGTACTCAG     ATPPRTQ        1     0
GCGACGCCGCCTCTGAATATT     ATPPLNI        1     0
GCGACGCCGCCTCTGAATTTT     ATPPLNF        1     0
GCGACGCCGCCTCTGCATCTG     ATPPLHL        1     0
GCGACGCCGCCTCTGCATCTT     ATPPLHL        1     0
GCGACGCCGCCTCTGCCGTTT     ATPPLPF        1     0
GCGACGCCGCCTCTGGCTCCT     ATPPLAP        1     0
GCGACGCCGCCTCTGGGGCAG     ATPPLGQ        1     0
GCGACGCCGCCTCTTACTCTG     ATPPLTL        1     0
GCGACGCCGCCTCTTATGGTT     ATPPLMV        1     0
GCGACGCCGCCTCTTCTTCAG     ATPPLLQ        1     0
GCGACGCCGCCTCTTGAGTCT     ATPPLES        1     0
GCGACGCCGCCTCTTTCGCTT     ATPPLSL        1     0
GCGACGCCGCCTGAGAATCCG     ATPPENP        1     0
GCGACGCCGCCTGAGACTACT     ATPPETT        1     0
GCGACGCCGCCTGAGGATGTG     ATPPEDV        1     0
GCGACGCCGCCTGATACTACG     ATPPDTT        1     0
GCGACGCCGCCTGATCATACT     ATPPDHT        1     0
GCGACGCCGCCTGCGACTAGG     ATPPATR        1     0
GCGACGCCGCCTGCGATTAAG     ATPPAIK        1     0
GCGACGCCGCCTGCTACTTTG     ATPPATL        1     0
GCGACGCCGCCTGCTAGTACT     ATPPAST        1     0
GCGACGCCGCCTGCTAGTTTT     ATPPASF        1     0
GCGACGCCGCCTGCTATTACT     ATPPAIT        1     0
GCGACGCCGCCTGCTATTTAT     ATPPAIY        1     0
GCGACGCCGCCTGCTCGTCCT     ATPPARP        1     0
GCGACGCCGCCTGCTCTGTAG     ATPPALQ        1     0
GCGACGCCGCCTGCTGTTTTT     ATPPAVF        1     0
GCGACGCCGCCTGGGCTTGAG     ATPPGLE        1     0
GCGACGCCGCCTGGTTGGTCG     ATPPGWS        1     0
GCGACGCCGCCTGTGCATCCG     ATPPVHP        1     0
GCGACGCCGCCTGTGGTTTTG     ATPPVVL        1     0
GCGACGCCGCCTGTTATGTTG     ATPPVML        1     0
GCGACGCCGCCTGTTCCTCAG     ATPPVPQ        1     0
GCGACGCCGCCTTAGAATACG     ATPPQNT        1     0
GCGACGCCGCCTTAGGGGATG     ATPPQGM        1     0
GCGACGCCGCCTTATACTCAT     ATPPYTH        1     0
GCGACGCCGCCTTATGATTGG     ATPPYDW        1     0
GCGACGCCGCCTTCGAAGCCT     ATPPSKP        1     0
GCGACGCCGCCTTCGCCTCTT     ATPPSPL        1     0
GCGACGCCGCCTTCTAGTACT     ATPPSST        1     0
GCGACGCCGCCTTCTCCGGTT     ATPPSPV        1     0
GCGACGCCGCCTTCTCCTCAT     ATPPSPH        1     0
GCGACGCCGCCTTCTCGTAAT     ATPPSRN        1     0
GCGACGCCGCCTTCTGCTCAT     ATPPSAH        1     0
GCGACGCCGCCTTCTGGTCCT     ATPPSGP        1     0
GCGACGCCGCCTTGGCGGATT     ATPPWRI        1     0
GCGACGCCGCCTTGTGCTACT     ATPPCAT        1     0
GCGACGCCGCCTTGTTTGCTT     ATPPCLL        1     0
GCGACGCCGCCTTTGACGCTG     ATPPLTL        1     0
GCGACGCCGCCTTTGATGCCT     ATPPLMP        1     0
GCGACGCCGCCTTTGCCGCTT     ATPPLPL        1     0
GCGACGCCGCCTTTGCTGCTG     ATPPLLL        1     0
GCGACGCCGCCTTTGGTTCGT     ATPPLVR        1     0
GCGACGCCGCCTTTTCGTCCG     ATPPFRP        1     0
GCGACGCCGCCTTTTCTGTCT     ATPPFLS        1     0
GCGACGCCGCCTTTTGGGCAG     ATPPFGQ        1     0
GCGACGCCGCCTTTTGGGTAG     ATPPFGQ        1     0
GCGACGCCGCGGAATCAGGCT     ATPRNQA        1     0
GCGACGCCGCGGACGGGTTAT     ATPRTGY        1     0
GCGACGCCGCGGACTACTCTT     ATPRTTL        1     0
GCGACGCCGCGGACTCTTTTG     ATPRTLL        1     0
GCGACGCCGCGGACTGATCGT     ATPRTDR        1     0
GCGACGCCGCGGAGTTTTGGT     ATPRSFG        1     0
GCGACGCCGCGGATGCATCCG     ATPRMHP        1     0
GCGACGCCGCGGATTTTGTCG     ATPRILS        1     0
GCGACGCCGCGGCAGCCTCCG     ATPRQPP        1     0
GCGACGCCGCGGCAGGCTCAT     ATPRQAH        1     0
GCGACGCCGCGGCAGTCTTTT     ATPRQSF        1     0
GCGACGCCGCGGCATTCGCAT     ATPRHSH        1     0
GCGACGCCGCGGCCTCAGGTG     ATPRPQV        1     0
GCGACGCCGCGGCCTTTTACT     ATPRPFT        1     0
GCGACGCCGCGGCTGGGTGTT     ATPRLGV        1     0
GCGACGCCGCGGGAGCTTCAG     ATPRELQ        1     0
GCGACGCCGCGGGAGTGTCAG     ATPRECQ        1     0
GCGACGCCGCGGGATTCGTAT     ATPRDSY        1     0
GCGACGCCGCGGGTGGATGCT     ATPRVDA        1     0
GCGACGCCGCGGGTTCCTCTT     ATPRVPL        1     0
GCGACGCCGCGGTCTAGTGCG     ATPRSSA        1     0
GCGACGCCGCGGTCTCTGTAG     ATPRSLQ        1     0
GCGACGCCGCGGTCTGCTCTT     ATPRSAL        1     0
GCGACGCCGCGTAAGATGTAT     ATPRKMY        1     0
GCGACGCCGCGTAATGAGCCG     ATPRNEP        1     0
GCGACGCCGCGTAATGATCGT     ATPRNDR        1     0
GCGACGCCGCGTACGAAGCTG     ATPRTKL        1     0
GCGACGCCGCGTACTGAGCCG     ATPRTEP        1     0
GCGACGCCGCGTACTGCTTCT     ATPRTAS        1     0
GCGACGCCGCGTACTTAGACT     ATPRTQT        1     0
GCGACGCCGCGTAGTCCTAAT     ATPRSPN        1     0
GCGACGCCGCGTATTCCTACG     ATPRIPT        1     0
GCGACGCCGCGTCAGAGTTAT     ATPRQSY        1     0
GCGACGCCGCGTCATATTATG     ATPRHIM        1     0
GCGACGCCGCGTCATCCTACG     ATPRHPT        1     0
GCGACGCCGCGTCATCCTTAG     ATPRHPQ        1     0
GCGACGCCGCGTCATCTGCTG     ATPRHLL        1     0
GCGACGCCGCGTCATCTGTCT     ATPRHLS        1     0
GCGACGCCGCGTCCGGAGGTG     ATPRPEV        1     0
GCGACGCCGCGTCCTCAGTAT     ATPRPQY        1     0
GCGACGCCGCGTCCTCATCCG     ATPRPHP        1     0
GCGACGCCGCGTCCTCCGGAT     ATPRPPD        1     0
GCGACGCCGCGTCTGACGAAT     ATPRLTN        1     0
GCGACGCCGCGTCTGACTTAG     ATPRLTQ        1     0
GCGACGCCGCGTCTGGGTCCT     ATPRLGP        1     0
GCGACGCCGCGTCTTCCTCAG     ATPRLPQ        1     0
GCGACGCCGCGTCTTTATAAT     ATPRLYN        1     0
GCGACGCCGCGTGAGTTTAGG     ATPREFR        1     0
GCGACGCCGCGTGAGTTTCAG     ATPREFQ        1     0
GCGACGCCGCGTGATGTGACT     ATPRDVT        1     0
GCGACGCCGCGTGCTCATTAT     ATPRAHY        1     0
GCGACGCCGCGTGTGCTTTTG     ATPRVLL        1     0
GCGACGCCGCGTGTTAAGCTG     ATPRVKL        1     0
GCGACGCCGCGTGTTCAGGCT     ATPRVQA        1     0
GCGACGCCGCGTGTTTGGCAT     ATPRVWH        1     0
GCGACGCCGCGTTCTTCTGTT     ATPRSSV        1     0
GCGACGCCGCGTTGGACTCTT     ATPRWTL        1     0
GCGACGCCGCGTTTGAGTCCG     ATPRLSP        1     0
GCGACGCCGCGTTTGGCGATG     ATPRLAM        1     0
GCGACGCCGCGTTTTACGTTT     ATPRFTF        1     0
GCGACGCCGCGTTTTATGGTG     ATPRFMV        1     0
GCGACGCCGCTATTTTCGCAT     ATPLFSH        1     0
GCGACGCCGCTGAAGACTTAT     ATPLKTY        1     0
GCGACGCCGCTGAAGCTTAGT     ATPLKLS        1     0
GCGACGCCGCTGAAGTTTCGG     ATPLKFR        1     0
GCGACGCCGCTGAATCCGAAG     ATPLNPK        1     0
GCGACGCCGCTGAATCCGCAG     ATPLNPQ        1     0
GCGACGCCGCTGAATCTTGAT     ATPLNLD        1     0
GCGACGCCGCTGAATGCGCCG     ATPLNAP        1     0
GCGACGCCGCTGACGAGTACG     ATPLTST        1     0
GCGACGCCGCTGACTACTCAG     ATPLTTQ        1     0
GCGACGCCGCTGACTCCTTGT     ATPLTPC        1     0
GCGACGCCGCTGACTGATGAG     ATPLTDE        1     0
GCGACGCCGCTGACTGGGGCT     ATPLTGA        1     0
GCGACGCCGCTGACTTTGGTT     ATPLTLV        1     0
GCGACGCCGCTGAGGAATCAT     ATPLRNH        1     0
GCGACGCCGCTGAGGCTTCAT     ATPLRLH        1     0
GCGACGCCGCTGAGTCCTGCT     ATPLSPA        1     0
GCGACGCCGCTGATGACGACG     ATPLMTT        1     0
GCGACGCCGCTGATGCATTTT     ATPLMHF        1     0
GCGACGCCGCTGATGGCTTCT     ATPLMAS        1     0
GCGACGCCGCTGATTCCGTCT     ATPLIPS        1     0
GCGACGCCGCTGATTTTTAGT     ATPLIFS        1     0
GCGACGCCGCTGCCTACGCTT     ATPLPTL        1     0
GCGACGCCGCTGCCTATGCTG     ATPLPML        1     0
GCGACGCCGCTGCCTATTGAG     ATPLPIE        1     0
GCGACGCCGCTGCCTCGTCCT     ATPLPRP        1     0
GCGACGCCGCTGCCTCTTCCT     ATPLPLP        1     0
GCGACGCCGCTGCCTTATCGG     ATPLPYR        1     0
GCGACGCCGCTGCGGCCTCCT     ATPLRPP        1     0
GCGACGCCGCTGCGGTTGTCT     ATPLRLS        1     0
GCGACGCCGCTGCTGGCTAAT     ATPLLAN        1     0
GCGACGCCGCTGCTTATGTTT     ATPLLMF        1     0
GCGACGCCGCTGCTTCCTACT     ATPLLPT        1     0
GCGACGCCGCTGCTTGTTCCG     ATPLLVP        1     0
GCGACGCCGCTGGAGGTGGTG     ATPLEVV        1     0
GCGACGCCGCTGGATGGTGGT     ATPLDGG        1     0
GCGACGCCGCTGGCTATTCCG     ATPLAIP        1     0
GCGACGCCGCTGGGTTCTGCG     ATPLGSA        1     0
GCGACGCCGCTGGTTATGCCT     ATPLVMP        1     0
GCGACGCCGCTGGTTATTCCG     ATPLVIP        1     0
GCGACGCCGCTGTAGACTAAT     ATPLQTN        1     0
GCGACGCCGCTGTAGATTCAT     ATPLQIH        1     0
GCGACGCCGCTGTAGGATCAT     ATPLQDH        1     0
GCGACGCCGCTGTATAATACG     ATPLYNT        1     0
GCGACGCCGCTGTATACGCCC     ATPLYTP        1     0
GCGACGCCGCTGTATAGGTCT     ATPLYRS        1     0
GCGACGCCGCTGTATATTCCT     ATPLYIP        1     0
GCGACGCCGCTGTATATTTAT     ATPLYIY        1     0
GCGACGCCGCTGTATCATAAT     ATPLYHN        1     0
GCGACGCCGCTGTCGACTAGT     ATPLSTS        1     0
GCGACGCCGCTGTCGATTACG     ATPLSIT        1     0
GCGACGCCGCTGTCGGCTATT     ATPLSAI        1     0
GCGACGCCGCTGTCGGTGATG     ATPLSVM        1     0
GCGACGCCGCTGTCTAGTCCT     ATPLSSP        1     0
GCGACGCCGCTGTCTTGTCTT     ATPLSCL        1     0
GCGACGCCGCTGTGTACGCGT     ATPLCTR        1     0
GCGACGCCGCTGTGTCAGCCT     ATPLCQP        1     0
GCGACGCCGCTGTGTTGTACT     ATPLCCT        1     0
GCGACGCCGCTGTTGGGGAAT     ATPLLGN        1     0
GCGACGCCGCTTAAGCCGCCG     ATPLKPP        1     0
GCGACGCCGCTTAAGCCTCCT     ATPLKPP        1     0
GCGACGCCGCTTAATCAGCTT     ATPLNQL        1     0
GCGACGCCGCTTAATGGGCCT     ATPLNGP        1     0
GCGACGCCGCTTACTCAGTAG     ATPLTQQ        1     0
GCGACGCCGCTTACTCCGCTT     ATPLTPL        1     0
GCGACGCCGCTTAGGCTTCTT     ATPLRLL        1     0
GCGACGCCGCTTAGTAATGCT     ATPLSNA        1     0
GCGACGCCGCTTAGTAGGAAT     ATPLSRN        1     0
GCGACGCCGCTTATGAAGGCT     ATPLMKA        1     0
GCGACGCCGCTTATGCCTACT     ATPLMPT        1     0
GCGACGCCGCTTATGTCTGTT     ATPLMSV        1     0
GCGACGCCGCTTATTCCTCTG     ATPLIPL        1     0
GCGACGCCGCTTCAGAAGTGT     ATPLQKC        1     0
GCGACGCCGCTTCAGAGTCGT     ATPLQSR        1     0
GCGACGCCGCTTCAGGCAATT     ATPLQAI        1     0
GCGACGCCGCTTCAGGGTTTT     ATPLQGF        1     0
GCGACGCCGCTTCATCATCCT     ATPLHHP        1     0
GCGACGCCGCTTCATCCGATT     ATPLHPI        1     0
GCGACGCCGCTTCATCCGCTT     ATPLHPL        1     0
GCGACGCCGCTTCATCCTTCT     ATPLHPS        1     0
GCGACGCCGCTTCATGGGTTG     ATPLHGL        1     0
GCGACGCCGCTTCCACCTCCG     ATPLPPP        1     0
GCGACGCCGCTTCCGAGTTTT     ATPLPSF        1     0
GCGACGCCGCTTCCGGAGGAT     ATPLPED        1     0
GCGACGCCGCTTCCTACGACG     ATPLPTT        1     0
GCGACGCCGCTTCCTCCGCCG     ATPLPPP        1     0
GCGACGCCGCTTCCTCTTGAT     ATPLPLD        1     0
GCGACGCCGCTTCCTTATCCT     ATPLPYP        1     0
GCGACGCCGCTTCGGAAGACT     ATPLRKT        1     0
GCGACGCCGCTTCGGGATCGT     ATPLRDR        1     0
GCGACGCCGCTTCGTCATCTT     ATPLRHL        1     0
GCGACGCCGCTTCGTGCTCTT     ATPLRAL        1     0
GCGACGCCGCTTCTGAAGATG     ATPLLKM        1     0
GCGACGCCGCTTCTGACTGAT     ATPLLTD        1     0
GCGACGCCGCTTCTGCATACG     ATPLLHT        1     0
GCGACGCCGCTTCTGCGGGTT     ATPLLRV        1     0
GCGACGCCGCTTCTTCATCCT     ATPLLHP        1     0
GCGACGCCGCTTCTTCGGTTG     ATPLLRL        1     0
GCGACGCCGCTTCTTCTTTAT     ATPLLLY        1     0
GCGACGCCGCTTGAGATGCAG     ATPLEMQ        1     0
GCGACGCCGCTTGAGCTGCTG     ATPLELL        1     0
GCGACGCCGCTTGAGGTTCCG     ATPLEVP        1     0
GCGACGCCGCTTGATCATTTG     ATPLDHL        1     0
GCGACGCCGCTTGCGTATTCG     ATPLAYS        1     0
GCGACGCCGCTTGCTGCTACG     ATPLAAT        1     0
GCGACGCCGCTTGCTGGTTCG     ATPLAGS        1     0
GCGACGCCGCTTGCTGTGCGG     ATPLAVR        1     0
GCGACGCCGCTTGGGTCTAAG     ATPLGSK        1     0
GCGACGCCGCTTGTGAAGAAT     ATPLVKN        1     0
GCGACGCCGCTTGTGAATCCT     ATPLVNP        1     0
GCGACGCCGCTTGTGTATATG     ATPLVYM        1     0
GCGACGCCGCTTGTTACGACT     ATPLVTT        1     0
GCGACGCCGCTTTACCCTCTG     ATPLYPL        1     0
GCGACGCCGCTTTATCCGGTT     ATPLYPV        1     0
GCGACGCCGCTTTCGATGATG     ATPLSMM        1     0
GCGACGCCGCTTTCTCCGCTT     ATPLSPL        1     0
GCGACGCCGCTTTCTGCTATT     ATPLSAI        1     0
GCGACGCCGCTTTCTTGTTGG     ATPLSCW        1     0
GCGACGCCGCTTTGGCTGCCT     ATPLWLP        1     0
GCGACGCCGCTTTGTCTGCAG     ATPLCLQ        1     0
GCGACGCCGCTTTTGTTTCAG     ATPLLFQ        1     0
GCGACGCCGCTTTTTCTTCGG     ATPLFLR        1     0
GCGACGCCGCTTTTTGTGATG     ATPLFVM        1     0
GCGACGCCGGAAGCTTGTGAG     ATPEACE        1     0
GCGACGCCGGAGACGCAGGCG     ATPETQA        1     0
GCGACGCCGGAGACGCAGTCT     ATPETQS        1     0
GCGACGCCGGAGACGCTTCCT     ATPETLP        1     0
GCGACGCCGGAGACGGTGGAT     ATPETVD        1     0
GCGACGCCGGAGACTGGTGTT     ATPETGV        1     0
GCGACGCCGGAGAGGTTGGGG     ATPERLG        1     0
GCGACGCCGGAGAGTCATCCG     ATPESHP        1     0
GCGACGCCGGAGAGTCCGGAG     ATPESPE        1     0
GCGACGCCGGAGATGCATTCG     ATPEMHS        1     0
GCGACGCCGGAGATGTATTCT     ATPEMYS        1     0
GCGACGCCGGAGATTATGCTG     ATPEIML        1     0
GCGACGCCGGAGCAGCTTCAT     ATPEQLH        1     0
GCGACGCCGGAGCATCTGATG     ATPEHLM        1     0
GCGACGCCGGAGCATGCTGTG     ATPEHAV        1     0
GCGACGCCGGAGCATTCTCCT     ATPEHSP        1     0
GCGACGCCGGAGCCTCTGCTG     ATPEPLL        1     0
GCGACGCCGGAGCCTGGGCCT     ATPEPGP        1     0
GCGACGCCGGAGCGTTCTGAT     ATPERSD        1     0
GCGACGCCGGAGCTTCCGCTG     ATPELPL        1     0
GCGACGCCGGAGCTTTTGTAT     ATPELLY        1     0
GCGACGCCGGAGGAGGGTCAT     ATPEEGH        1     0
GCGACGCCGGAGGAGGTTGTT     ATPEEVV        1     0
GCGACGCCGGAGGATACTTCT     ATPEDTS        1     0
GCGACGCCGGAGGATCGTCAG     ATPEDRQ        1     0
GCGACGCCGGAGGATCTGTTT     ATPEDLF        1     0
GCGACGCCGGAGGATCTTTGG     ATPEDLW        1     0
GCGACGCCGGAGGCTCTGTCT     ATPEALS        1     0
GCGACGCCGGAGGGGCATCCT     ATPEGHP        1     0
GCGACGCCGGAGGGTGCTGCG     ATPEGAA        1     0
GCGACGCCGGAGGTGAGGATG     ATPEVRM        1     0
GCGACGCCGGAGGTGCTTAGG     ATPEVLR        1     0
GCGACGCCGGAGGTTCAGTCG     ATPEVQS        1     0
GCGACGCCGGAGTAGGTTGTT     ATPEQVV        1     0
GCGACGCCGGAGTCGCGTTTT     ATPESRF        1     0
GCGACGCCGGAGTCTACTAAG     ATPESTK        1     0
GCGACGCCGGAGTCTGATACT     ATPESDT        1     0
GCGACGCCGGAGTGGATTCCT     ATPEWIP        1     0
GCGACGCCGGATAAGAAGAAT     ATPDKKN        1     0
GCGACGCCGGATAATAAGTTT     ATPDNKF        1     0
GCGACGCCGGATACGAAGTTT     ATPDTKF        1     0
GCGACGCCGGATACGCATGCT     ATPDTHA        1     0
GCGACGCCGGATACTCATATT     ATPDTHI        1     0
GCGACGCCGGATACTCATCTG     ATPDTHL        1     0
GCGACGCCGGATAGGGAGCCG     ATPDREP        1     0
GCGACGCCGGATAGTTCGCTG     ATPDSSL        1     0
GCGACGCCGGATATGACGCAT     ATPDMTH        1     0
GCGACGCCGGATATGAGTCGT     ATPDMSR        1     0
GCGACGCCGGATATGCATGTT     ATPDMHV        1     0
GCGACGCCGGATATTCGGATT     ATPDIRI        1     0
GCGACGCCGGATCAGCAGTTG     ATPDQQL        1     0
GCGACGCCGGATCAGCCTCCT     ATPDQPP        1     0
GCGACGCCGGATCAGCCTTGT     ATPDQPC        1     0
GCGACGCCGGATCAGCTGCGG     ATPDQLR        1     0
GCGACGCCGGATCAGGTTGCG     ATPDQVA        1     0
GCGACGCCGGATCAGTGGCGT     ATPDQWR        1     0
GCGACGCCGGATCATAAGTCT     ATPDHKS        1     0
GCGACGCCGGATCCGACGATT     ATPDPTI        1     0
GCGACGCCGGATCCGCATCTG     ATPDPHL        1     0
GCGACGCCGGATCCTCTGTTT     ATPDPLF        1     0
GCGACGCCGGATCCTCTTCCT     ATPDPLP        1     0
GCGACGCCGGATCCTTCTGTT     ATPDPSV        1     0
GCGACGCCGGATCCTTGGCGT     ATPDPWR        1     0
GCGACGCCGGATCCTTTGACT     ATPDPLT        1     0
GCGACGCCGGATCGGGAGATT     ATPDREI        1     0
GCGACGCCGGATCGTCCGTAT     ATPDRPY        1     0
GCGACGCCGGATCGTGCTAAG     ATPDRAK        1     0
GCGACGCCGGATCGTGGGTTT     ATPDRGF        1     0
GCGACGCCGGATCTGACGCTT     ATPDLTL        1     0
GCGACGCCGGATCTGAGGTAG     ATPDLRQ        1     0
GCGACGCCGGATCTGCCTTCT     ATPDLPS        1     0
GCGACGCCGGATGAGCTGAAG     ATPDELK        1     0
GCGACGCCGGATGATCTGTCG     ATPDDLS        1     0
GCGACGCCGGATGCGCTGAAT     ATPDALN        1     0
GCGACGCCGGATGCGGAGCGT     ATPDAER        1     0
GCGACGCCGGATGCTCCTAAT     ATPDAPN        1     0
GCGACGCCGGATGCTGCTGCG     ATPDAAA        1     0
GCGACGCCGGATGGTGGTCTG     ATPDGGL        1     0
GCGACGCCGGATGTGCATTGG     ATPDVHW        1     0
GCGACGCCGGATTCTACGGGG     ATPDSTG        1     0
GCGACGCCGGATTCTGTGTCT     ATPDSVS        1     0
GCGACGCCGGATTTTCAGAGG     ATPDFQR        1     0
GCGACGCCGGCGAATCAGTCT     ATPANQS        1     0
GCGACGCCGGCGAATGAGCAT     ATPANEH        1     0
GCGACGCCGGCGACGACTCTT     ATPATTL        1     0
GCGACGCCGGCGACGGATAAG     ATPATDK        1     0
GCGACGCCGGCGACTATTGGT     ATPATIG        1     0
GCGACGCCGGCGACTCGGACT     ATPATRT        1     0
GCGACGCCGGCGACTGGTACT     ATPATGT        1     0
GCGACGCCGGCGAGACAGACT     ATPARQT        1     0
GCGACGCCGGCGAGGTGTGTT     ATPARCV        1     0
GCGACGCCGGCGAGTCCTGTG     ATPASPV        1     0
GCGACGCCGGCGAGTTGGCAT     ATPASWH        1     0
GCGACGCCGGCGAGTTTTATT     ATPASFI        1     0
GCGACGCCGGCGATGAATTCG     ATPAMNS        1     0
GCGACGCCGGCGATGGAGGGT     ATPAMEG        1     0
GCGACGCCGGCGATGGGGATG     ATPAMGM        1     0
GCGACGCCGGCGATTCAGCAT     ATPAIQH        1     0
GCGACGCCGGCGATTCCTCAT     ATPAIPH        1     0
GCGACGCCGGCGCATAAGTCT     ATPAHKS        1     0
GCGACGCCGGCGCCTAATGCT     ATPAPNA        1     0
GCGACGCCGGCGCCTACTTTG     ATPAPTL        1     0
GCGACGCCGGCGCCTCCTATT     ATPAPPI        1     0
GCGACGCCGGCGCCTGGTAGG     ATPAPGR        1     0
GCGACGCCGGCGCGGAGTTGT     ATPARSC        1     0
GCGACGCCGGCGCGTGGGACG     ATPARGT        1     0
GCGACGCCGGCGCTGGTTGTT     ATPALVV        1     0
GCGACGCCGGCGCTTACTCAG     ATPALTQ        1     0
GCGACGCCGGCGCTTGCTCGT     ATPALAR        1     0
GCGACGCCGGCGGAGACTTCT     ATPAETS        1     0
GCGACGCCGGCGGAGAGGGTG     ATPAERV        1     0
GCGACGCCGGCGGGGACGTGG     ATPAGTW        1     0
GCGACGCCGGCGGGGTGGGCT     ATPAGWA        1     0
GCGACGCCGGCGGTTCATAAT     ATPAVHN        1     0
GCGACGCCGGCGTAGGCTCCT     ATPAQAP        1     0
GCGACGCCGGCGTATCCGCGT     ATPAYPR        1     0
GCGACGCCGGCGTGGCAGACG     ATPAWQT        1     0
GCGACGCCGGCGTGGGGGGCT     ATPAWGA        1     0
GCGACGCCGGCGTGGTGGGCT     ATPAWWA        1     0
GCGACGCCGGCGTGTTTGAAG     ATPACLK        1     0
GCGACGCCGGCGTTGCATCTT     ATPALHL        1     0
GCGACGCCGGCGTTGTATTTG     ATPALYL        1     0
GCGACGCCGGCTAAGAATCAG     ATPAKNQ        1     0
GCGACGCCGGCTAAGAGGGAT     ATPAKRD        1     0
GCGACGCCGGCTAATTCTCGT     ATPANSR        1     0
GCGACGCCGGCTACTAGGACT     ATPATRT        1     0
GCGACGCCGGCTACTAGTAAT     ATPATSN        1     0
GCGACGCCGGCTACTCAGCAT     ATPATQH        1     0
GCGACGCCGGCTACTGATATT     ATPATDI        1     0
GCGACGCCGGCTACTGCTGCT     ATPATAA        1     0
GCGACGCCGGCTAGGGTGTAT     ATPARVY        1     0
GCGACGCCGGCTAGGTATCAG     ATPARYQ        1     0
GCGACGCCGGCTAGGTTGTAT     ATPARLY        1     0
GCGACGCCGGCTATGCAGAAT     ATPAMQN        1     0
GCGACGCCGGCTCAGCCTACG     ATPAQPT        1     0
GCGACGCCGGCTCAGCTTACG     ATPAQLT        1     0
GCGACGCCGGCTCAGGATCAG     ATPAQDQ        1     0
GCGACGCCGGCTCAGGCGATT     ATPAQAI        1     0
GCGACGCCGGCTCATAATCAG     ATPAHNQ        1     0
GCGACGCCGGCTCATACTACG     ATPAHTT        1     0
GCGACGCCGGCTCATCCTACT     ATPAHPT        1     0
GCGACGCCGGCTCATCTTACG     ATPAHLT        1     0
GCGACGCCGGCTCCGACGTTT     ATPAPTF        1     0
GCGACGCCGGCTCCGATGGAG     ATPAPME        1     0
GCGACGCCGGCTCCGGAGGCG     ATPAPEA        1     0
GCGACGCCGGCTCCGTTGTGT     ATPAPLC        1     0
GCGACGCCGGCTCCTACTGGG     ATPAPTG        1     0
GCGACGCCGGCTCCTATGCTT     ATPAPML        1     0
GCGACGCCGGCTCCTATTAGG     ATPAPIR        1     0
GCGACGCCGGCTCCTCAGTCG     ATPAPQS        1     0
GCGACGCCGGCTCCTCAGTTG     ATPAPQL        1     0
GCGACGCCGGCTCCTCATCAT     ATPAPHH        1     0
GCGACGCCGGCTCCTCTGAAG     ATPAPLK        1     0
GCGACGCCGGCTCCTCTGTCT     ATPAPLS        1     0
GCGACGCCGGCTCCTGATACG     ATPAPDT        1     0
GCGACGCCGGCTCCTTATCCT     ATPAPYP        1     0
GCGACGCCGGCTCCTTATGAG     ATPAPYE        1     0
GCGACGCCGGCTCGTACTACT     ATPARTT        1     0
GCGACGCCGGCTCGTCCTAAG     ATPARPK        1     0
GCGACGCCGGCTCGTTGGATT     ATPARWI        1     0
GCGACGCCGGCTCTTAATTAT     ATPALNY        1     0
GCGACGCCGGCTCTTCTGCAG     ATPALLQ        1     0
GCGACGCCGGCTCTTCTTATT     ATPALLI        1     0
GCGACGCCGGCTGCGATTTCT     ATPAAIS        1     0
GCGACGCCGGCTGCGGTGACG     ATPAAVT        1     0
GCGACGCCGGCTGCTCCTCCT     ATPAAPP        1     0
GCGACGCCGGCTGCTCCTTGG     ATPAAPW        1     0
GCGACGCCGGCTGGGCATCCT     ATPAGHP        1     0
GCGACGCCGGCTGTGGATACT     ATPAVDT        1     0
GCGACGCCGGCTGTGTATGAT     ATPAVYD        1     0
GCGACGCCGGCTTAGATGCAG     ATPAQMQ        1     0
GCGACGCCGGCTTATAAGGGG     ATPAYKG        1     0
GCGACGCCGGCTTATGTTCCG     ATPAYVP        1     0
GCGACGCCGGCTTCTACGTAG     ATPASTQ        1     0
GCGACGCCGGCTTCTCTTAAG     ATPASLK        1     0
GCGACGCCGGCTTGGCATTTT     ATPAWHF        1     0
GCGACGCCGGCTTGTAATCCG     ATPACNP        1     0
GCGACGCCGGCTTGTGCTATG     ATPACAM        1     0
GCGACGCCGGCTTTTCTGATT     ATPAFLI        1     0
GCGACGCCGGGGAAGACTCTG     ATPGKTL        1     0
GCGACGCCGGGGAATATTGTT     ATPGNIV        1     0
GCGACGCCGGGGAATGGTGGT     ATPGNGG        1     0
GCGACGCCGGGGACGAATAAG     ATPGTNK        1     0
GCGACGCCGGGGACGTTTTCG     ATPGTFS        1     0
GCGACGCCGGGGACTGTGCTG     ATPGTVL        1     0
GCGACGCCGGGGAGGCATACT     ATPGRHT        1     0
GCGACGCCGGGGATTCTGTAT     ATPGILY        1     0
GCGACGCCGGGGCAGTTGCCG     ATPGQLP        1     0
GCGACGCCGGGGCATCATACG     ATPGHHT        1     0
GCGACGCCGGGGCATGATAAG     ATPGHDK        1     0
GCGACGCCGGGGCCTGAGCAT     ATPGPEH        1     0
GCGACGCCGGGGCCTGCTCAG     ATPGPAQ        1     0
GCGACGCCGGGGGCGAAGACT     ATPGAKT        1     0
GCGACGCCGGGGGGGCATCAG     ATPGGHQ        1     0
GCGACGCCGGGGGTGACTAAT     ATPGVTN        1     0
GCGACGCCGGGGGTTCCTATT     ATPGVPI        1     0
GCGACGCCGGGGGTTTATAGG     ATPGVYR        1     0
GCGACGCCGGGGTAGGGTACT     ATPGQGT        1     0
GCGACGCCGGGGTATTCTATG     ATPGYSM        1     0
GCGACGCCGGGGTCGAGGTTG     ATPGSRL        1     0
GCGACGCCGGGGTTGACTATT     ATPGLTI        1     0
GCGACGCCGGGTAAGACGCAT     ATPGKTH        1     0
GCGACGCCGGGTAAGCTTTGG     ATPGKLW        1     0
GCGACGCCGGGTAATCAGATT     ATPGNQI        1     0
GCGACGCCGGGTAATTATCTT     ATPGNYL        1     0
GCGACGCCGGGTACGGATTAG     ATPGTDQ        1     0
GCGACGCCGGGTACTAGTACG     ATPGTST        1     0
GCGACGCCGGGTACTCCGCTT     ATPGTPL        1     0
GCGACGCCGGGTACTGCGAGG     ATPGTAR        1     0
GCGACGCCGGGTACTGGTAGG     ATPGTGR        1     0
GCGACGCCGGGTACTTTTTGT     ATPGTFC        1     0
GCGACGCCGGGTAGGACTACT     ATPGRTT        1     0
GCGACGCCGGGTAGGACTGCT     ATPGRTA        1     0
GCGACGCCGGGTAGTACTCTG     ATPGSTL        1     0
GCGACGCCGGGTAGTCAGCTT     ATPGSQL        1     0
GCGACGCCGGGTATGCAGCGG     ATPGMQR        1     0
GCGACGCCGGGTATGTCTCTG     ATPGMSL        1     0
GCGACGCCGGGTATTTCTCAG     ATPGISQ        1     0
GCGACGCCGGGTCAGTCTCCG     ATPGQSP        1     0
GCGACGCCGGGTCATACTCCT     ATPGHTP        1     0
GCGACGCCGGGTCCGAGTCGT     ATPGPSR        1     0
GCGACGCCGGGTCCGTAGGTT     ATPGPQV        1     0
GCGACGCCGGGTCCGTGGGCG     ATPGPWA        1     0
GCGACGCCGGGTCCTCCGCTG     ATPGPPL        1     0
GCGACGCCGGGTCCTTTGAGT     ATPGPLS        1     0
GCGACGCCGGGTCTGAATAGG     ATPGLNR        1     0
GCGACGCCGGGTCTTCTTCTT     ATPGLLL        1     0
GCGACGCCGGGTCTTGCTTCG     ATPGLAS        1     0
GCGACGCCGGGTGAGCCTTCT     ATPGEPS        1     0
GCGACGCCGGGTGATCCTATT     ATPGDPI        1     0
GCGACGCCGGGTGATTGGTGG     ATPGDWW        1     0
GCGACGCCGGGTGCGACTTGG     ATPGATW        1     0
GCGACGCCGGGTGCTACGATT     ATPGATI        1     0
GCGACGCCGGGTGGGGCTGGG     ATPGGAG        1     0
GCGACGCCGGGTGGTTATGTG     ATPGGYV        1     0
GCGACGCCGGGTGTGTCTCGG     ATPGVSR        1     0
GCGACGCCGGGTTATATGCCT     ATPGYMP        1     0
GCGACGCCGGGTTCTAATCAT     ATPGSNH        1     0
GCGACGCCGGGTTCTCAGGAT     ATPGSQD        1     0
GCGACGCCGGGTTCTCCTTCT     ATPGSPS        1     0
GCGACGCCGGGTTGGAAGGTT     ATPGWKV        1     0
GCGACGCCGGGTTGGAGTATT     ATPGWSI        1     0
GCGACGCCGGGTTGGGTTACG     ATPGWVT        1     0
GCGACGCCGGGTTGGGTTACT     ATPGWVT        1     0
GCGACGCCGGTGACGACTGTT     ATPVTTV        1     0
GCGACGCCGGTGACGTTTCTG     ATPVTFL        1     0
GCGACGCCGGTGACTGCGAGG     ATPVTAR        1     0
GCGACGCCGGTGACTGGTACG     ATPVTGT        1     0
GCGACGCCGGTGACTTGTACG     ATPVTCT        1     0
GCGACGCCGGTGATGTTTCCT     ATPVMFP        1     0
GCGACGCCGGTGATTCAGGCG     ATPVIQA        1     0
GCGACGCCGGTGATTCGTCCG     ATPVIRP        1     0
GCGACGCCGGTGCAGGTTCAT     ATPVQVH        1     0
GCGACGCCGGTGCATCCTCCG     ATPVHPP        1     0
GCGACGCCGGTGCATGAGACT     ATPVHET        1     0
GCGACGCCGGTGCATGCGGTT     ATPVHAV        1     0
GCGACGCCGGTGCCGCTTACG     ATPVPLT        1     0
GCGACGCCGGTGCCGGTGCCT     ATPVPVP        1     0
GCGACGCCGGTGCCTAGGCTG     ATPVPRL        1     0
GCGACGCCGGTGCCTAGGTTG     ATPVPRL        1     0
GCGACGCCGGTGCCTGCGGTT     ATPVPAV        1     0
GCGACGCCGGTGCTGACTCGT     ATPVLTR        1     0
GCGACGCCGGTGCTTACGAAT     ATPVLTN        1     0
GCGACGCCGGTGGGGCCGTTT     ATPVGPF        1     0
GCGACGCCGGTGGGGGGGCGT     ATPVGGR        1     0
GCGACGCCGGTGGGTGGTCAT     ATPVGGH        1     0
GCGACGCCGGTGGTGGATGCT     ATPVVDA        1     0
GCGACGCCGGTGTATCAGATT     ATPVYQI        1     0
GCGACGCCGGTGTGGCATCCG     ATPVWHP        1     0
GCGACGCCGGTGTGGCCTGAG     ATPVWPE        1     0
GCGACGCCGGTGTGTCTTGGG     ATPVCLG        1     0
GCGACGCCGGTGTTGCACGCG     ATPVLHA        1     0
GCGACGCCGGTGTTGCATGCG     ATPVLHA        1     0
GCGACGCCGGTGTTTCATCAT     ATPVFHH        1     0
GCGACGCCGGTGTTTCCTGTT     ATPVFPV        1     0
GCGACGCCGGTTAACCATCTT     ATPVNHL        1     0
GCGACGCCGGTTAAGGAGAGT     ATPVKES        1     0
GCGACGCCGGTTACTATGAAT     ATPVTMN        1     0
GCGACGCCGGTTAGGATTACT     ATPVRIT        1     0
GCGACGCCGGTTAGTAAGATT     ATPVSKI        1     0
GCGACGCCGGTTAGTACTCTG     ATPVSTL        1     0
GCGACGCCGGTTATGCAGAAG     ATPVMQK        1     0
GCGACGCCGGTTATGTCGTCT     ATPVMSS        1     0
GCGACGCCGGTTATGTTTTGG     ATPVMFW        1     0
GCGACGCCGGTTATTGTTCCG     ATPVIVP        1     0
GCGACGCCGGTTATTGTTTTT     ATPVIVF        1     0
GCGACGCCGGTTATTTTGGAT     ATPVILD        1     0
GCGACGCCGGTTATTTTTTTG     ATPVIFL        1     0
GCGACGCCGGTTCAGAGGCCG     ATPVQRP        1     0
GCGACGCCGGTTCAGATGCCG     ATPVQMP        1     0
GCGACGCCGGTTCAGGGGGAT     ATPVQGD        1     0
GCGACGCCGGTTCATTCTAGG     ATPVHSR        1     0
GCGACGCCGGTTCCGAATGAG     ATPVPNE        1     0
GCGACGCCGGTTCCGACGGAG     ATPVPTE        1     0
GCGACGCCGGTTCCGCAGCAG     ATPVPQQ        1     0
GCGACGCCGGTTCCGCTTGTG     ATPVPLV        1     0
GCGACGCCGGTTCCGGATCAG     ATPVPDQ        1     0
GCGACGCCGGTTCCTCAGGAG     ATPVPQE        1     0
GCGACGCCGGTTCCTCATATG     ATPVPHM        1     0
GCGACGCCGGTTCGGTATTGG     ATPVRYW        1     0
GCGACGCCGGTTCGTAAGCTT     ATPVRKL        1     0
GCGACGCCGGTTCGTCCGCTG     ATPVRPL        1     0
GCGACGCCGGTTCGTGGGAAT     ATPVRGN        1     0
GCGACGCCGGTTCGTTATTCT     ATPVRYS        1     0
GCGACGCCGGTTCTGAAGTAG     ATPVLKQ        1     0
GCGACGCCGGTTCTTAGTACG     ATPVLST        1     0
GCGACGCCGGTTCTTCAGTTT     ATPVLQF        1     0
GCGACGCCGGTTGAGCTTTAT     ATPVELY        1     0
GCGACGCCGGTTGCTAATACG     ATPVANT        1     0
GCGACGCCGGTTGCTCCGGTG     ATPVAPV        1     0
GCGACGCCGGTTGCTCCTTAG     ATPVAPQ        1     0
GCGACGCCGGTTGGTCCTCGT     ATPVGPR        1     0
GCGACGCCGGTTGTGTTGGTT     ATPVVLV        1     0
GCGACGCCGGTTGTTACGAAT     ATPVVTN        1     0
GCGACGCCGGTTGTTGATGCT     ATPVVDA        1     0
GCGACGCCGGTTTATCTGCGG     ATPVYLR        1     0
GCGACGCCGGTTTTGACTAGG     ATPVLTR        1     0
GCGACGCCGGTTTTGCATTAT     ATPVLHY        1     0
GCGACGCCGGTTTTGCGTACT     ATPVLRT        1     0
GCGACGCCGTAGAATAGTTTG     ATPQNSL        1     0
GCGACGCCGTAGACGCCTACT     ATPQTPT        1     0
GCGACGCCGTAGACGCTTTCG     ATPQTLS        1     0
GCGACGCCGTAGACTAAGGTT     ATPQTKV        1     0
GCGACGCCGTAGACTATTACT     ATPQTIT        1     0
GCGACGCCGTAGACTGCTCGT     ATPQTAR        1     0
GCGACGCCGTAGACTGGTGTT     ATPQTGV        1     0
GCGACGCCGTAGAGGCCTTGT     ATPQRPC        1     0
GCGACGCCGTAGAGGCTTACT     ATPQRLT        1     0
GCGACGCCGTAGAGTCATCCG     ATPQSHP        1     0
GCGACGCCGTAGATGACTAAG     ATPQMTK        1     0
GCGACGCCGTAGATTACGTTG     ATPQITL        1     0
GCGACGCCGTAGATTAGTGCG     ATPQISA        1     0
GCGACGCCGTAGATTCCTCAT     ATPQIPH        1     0
GCGACGCCGTAGATTGCGTAT     ATPQIAY        1     0
GCGACGCCGTAGCTGCCTCCT     ATPQLPP        1     0
GCGACGCCGTAGGAGCATACG     ATPQEHT        1     0
GCGACGCCGTAGGTGACGTCT     ATPQVTS        1     0
GCGACGCCGTAGGTTCTTACT     ATPQVLT        1     0
GCGACGCCGTATAATCGTGCG     ATPYNRA        1     0
GCGACGCCGTATAATCGTTTT     ATPYNRF        1     0
GCGACGCCGTATAATCTGGCG     ATPYNLA        1     0
GCGACGCCGTATACGAGTAAT     ATPYTSN        1     0
GCGACGCCGTATACTAATCCT     ATPYTNP        1     0
GCGACGCCGTATACTACGCAT     ATPYTTH        1     0
GCGACGCCGTATACTATTGTG     ATPYTIV        1     0
GCGACGCCGTATACTGCTGAT     ATPYTAD        1     0
GCGACGCCGTATAGGTTTCTT     ATPYRFL        1     0
GCGACGCCGTATAGTATGCAG     ATPYSMQ        1     0
GCGACGCCGTATAGTTCTCAT     ATPYSSH        1     0
GCGACGCCGTATATGATTCAT     ATPYMIH        1     0
GCGACGCCGTATATGCCGATT     ATPYMPI        1     0
GCGACGCCGTATATGCGGATG     ATPYMRM        1     0
GCGACGCCGTATATTCATTCT     ATPYIHS        1     0
GCGACGCCGTATATTCCTCAT     ATPYIPH        1     0
GCGACGCCGTATATTCCTGGT     ATPYIPG        1     0
GCGACGCCGTATCAGACTTGG     ATPYQTW        1     0
GCGACGCCGTATCAGGCGCAT     ATPYQAH        1     0
GCGACGCCGTATCAGTCGACT     ATPYQST        1     0
GCGACGCCGTATCATCCTACT     ATPYHPT        1     0
GCGACGCCGTATCATGCTAAT     ATPYHAN        1     0
GCGACGCCGTATCCGATTCCT     ATPYPIP        1     0
GCGACGCCGTATCCGCTTGTG     ATPYPLV        1     0
GCGACGCCGTATCCGTCTCCT     ATPYPSP        1     0
GCGACGCCGTATCCTAATTCT     ATPYPNS        1     0
GCGACGCCGTATCCTACTGGT     ATPYPTG        1     0
GCGACGCCGTATCCTCCTGCG     ATPYPPA        1     0
GCGACGCCGTATCCTGATTCT     ATPYPDS        1     0
GCGACGCCGTATCCTGCTGAT     ATPYPAD        1     0
GCGACGCCGTATCGGACGCCT     ATPYRTP        1     0
GCGACGCCGTATCGGTCGTGT     ATPYRSC        1     0
GCGACGCCGTATCGTGGTCCG     ATPYRGP        1     0
GCGACGCCGTATCTGCAGGGG     ATPYLQG        1     0
GCGACGCCGTATCTTACGATT     ATPYLTI        1     0
GCGACGCCGTATCTTACTCAG     ATPYLTQ        1     0
GCGACGCCGTATGAGCCGACG     ATPYEPT        1     0
GCGACGCCGTATGATAAGCTT     ATPYDKL        1     0
GCGACGCCGTATGATCTTATT     ATPYDLI        1     0
GCGACGCCGTATGATTCTCAG     ATPYDSQ        1     0
GCGACGCCGTATGCGAAGCAT     ATPYAKH        1     0
GCGACGCCGTATGCTTATACT     ATPYAYT        1     0
GCGACGCCGTATGGGAGTGCT     ATPYGSA        1     0
GCGACGCCGTATGTGCATTTG     ATPYVHL        1     0
GCGACGCCGTATGTTCGTATG     ATPYVRM        1     0
GCGACGCCGTATTAGATGCCT     ATPYQMP        1     0
GCGACGCCGTATTATTCTGAT     ATPYYSD        1     0
GCGACGCCGTATTCTAATGAG     ATPYSNE        1     0
GCGACGCCGTATTCTGTGTTG     ATPYSVL        1     0
GCGACGCCGTATTGGACTGCT     ATPYWTA        1     0
GCGACGCCGTATTGGGGGTTT     ATPYWGF        1     0
GCGACGCCGTCCACTTCTTTG     ATPSTSL        1     0
GCGACGCCGTCGAAGATTACG     ATPSKIT        1     0
GCGACGCCGTCGAAGTGGTTG     ATPSKWL        1     0
GCGACGCCGTCGAATATGGTG     ATPSNMV        1     0
GCGACGCCGTCGACTGCTAGT     ATPSTAS        1     0
GCGACGCCGTCGGCTCGGTTT     ATPSARF        1     0
GCGACGCCGTCGGGGTGGGCT     ATPSGWA        1     0
GCGACGCCGTCGTATATGTAT     ATPSYMY        1     0
GCGACGCCGTCGTATCAGCGT     ATPSYQR        1     0
GCGACGCCGTCGTCGATGGTG     ATPSSMV        1     0
GCGACGCCGTCGTGGTGGACT     ATPSWWT        1     0
GCGACGCCGTCGTGGTTGGCT     ATPSWLA        1     0
GCGACGCCGTCGTTGGGTTTG     ATPSLGL        1     0
GCGACGCCGTCTAAGATTAAT     ATPSKIN        1     0
GCGACGCCGTCTAAGTCGTCT     ATPSKSS        1     0
GCGACGCCGTCTAATATGGAG     ATPSNME        1     0
GCGACGCCGTCTACGCATACT     ATPSTHT        1     0
GCGACGCCGTCTACGTGGAAT     ATPSTWN        1     0
GCGACGCCGTCTACTACTAAG     ATPSTTK        1     0
GCGACGCCGTCTACTGAGCAG     ATPSTEQ        1     0
GCGACGCCGTCTACTGTTCCT     ATPSTVP        1     0
GCGACGCCGTCTACTTATTTG     ATPSTYL        1     0
GCGACGCCGTCTAGGATTACT     ATPSRIT        1     0
GCGACGCCGTCTAGGCTGCTT     ATPSRLL        1     0
GCGACGCCGTCTATGACGCAG     ATPSMTQ        1     0
GCGACGCCGTCTATGCATTCT     ATPSMHS        1     0
GCGACGCCGTCTATGTCGACT     ATPSMST        1     0
GCGACGCCGTCTATTCTGGAT     ATPSILD        1     0
GCGACGCCGTCTATTTTTCGG     ATPSIFR        1     0
GCGACGCCGTCTCAGAAGCTG     ATPSQKL        1     0
GCGACGCCGTCTCAGACGACT     ATPSQTT        1     0
GCGACGCCGTCTCAGACTCTT     ATPSQTL        1     0
GCGACGCCGTCTCAGCCGCTT     ATPSQPL        1     0
GCGACGCCGTCTCAGCGGAGT     ATPSQRS        1     0
GCGACGCCGTCTCATAGGGAT     ATPSHRD        1     0
GCGACGCCGTCTCATAGTGTT     ATPSHSV        1     0
GCGACGCCGTCTCATTCGTTT     ATPSHSF        1     0
GCGACGCCGTCTCCGCCTCCT     ATPSPPP        1     0
GCGACGCCGTCTCCGCGTGCG     ATPSPRA        1     0
GCGACGCCGTCTCCTCATTCT     ATPSPHS        1     0
GCGACGCCGTCTCCTCCGCTT     ATPSPPL        1     0
GCGACGCCGTCTCCTCCTTTG     ATPSPPL        1     0
GCGACGCCGTCTCCTCGTCCT     ATPSPRP        1     0
GCGACGCCGTCTCCTGCTCAT     ATPSPAH        1     0
GCGACGCCGTCTCGGTCGCTT     ATPSRSL        1     0
GCGACGCCGTCTCGTCCTGGG     ATPSRPG        1     0
GCGACGCCGTCTCGTTTTCCT     ATPSRFP        1     0
GCGACGCCGTCTCTGCTTCCG     ATPSLLP        1     0
GCGACGCCGTCTCTGTATACT     ATPSLYT        1     0
GCGACGCCGTCTCTGTTGAGT     ATPSLLS        1     0
GCGACGCCGTCTCTTGCGTTG     ATPSLAL        1     0
GCGACGCCGTCTGAGGAGTTT     ATPSEEF        1     0
GCGACGCCGTCTGATATTTTG     ATPSDIL        1     0
GCGACGCCGTCTGCGCGGAAT     ATPSARN        1     0
GCGACGCCGTCTGCTCCGCCT     ATPSAPP        1     0
GCGACGCCGTCTGCTCTTCCT     ATPSALP        1     0
GCGACGCCGTCTGGGCAGAAG     ATPSGQK        1     0
GCGACGCCGTCTGGGTTGCTG     ATPSGLL        1     0
GCGACGCCGTCTGGTACTCGG     ATPSGTR        1     0
GCGACGCCGTCTGGTACTGCT     ATPSGTA        1     0
GCGACGCCGTCTGTGAGTATT     ATPSVSI        1     0
GCGACGCCGTCTGTTAATTAT     ATPSVNY        1     0
GCGACGCCGTCTGTTAGGGGG     ATPSVRG        1     0
GCGACGCCGTCTTATCAGCTT     ATPSYQL        1     0
GCGACGCCGTCTTGGAAGTCT     ATPSWKS        1     0
GCGACGCCGTCTTTTCAGATG     ATPSFQM        1     0
GCGACGCCGTCTTTTTCGCAT     ATPSFSH        1     0
GCGACGCCGTGGACGGTTTGT     ATPWTVC        1     0
GCGACGCCGTGGACTCGGTCT     ATPWTRS        1     0
GCGACGCCGTGGACTGATAAT     ATPWTDN        1     0
GCGACGCCGTGGACTTCGGGT     ATPWTSG        1     0
GCGACGCCGTGGAGGACGGTT     ATPWRTV        1     0
GCGACGCCGTGGAGGCCGATG     ATPWRPM        1     0
GCGACGCCGTGGATGCAGAAT     ATPWMQN        1     0
GCGACGCCGTGGATGTGGCAG     ATPWMWQ        1     0
GCGACGCCGTGGCCTACGCGT     ATPWPTR        1     0
GCGACGCCGTGGCCTAGGAGT     ATPWPRS        1     0
GCGACGCCGTGGGAGCCTGGG     ATPWEPG        1     0
GCGACGCCGTGGGAGTGTCCG     ATPWECP        1     0
GCGACGCCGTGGGGTACTGAT     ATPWGTD        1     0
GCGACGCCGTGGGTGCATGAT     ATPWVHD        1     0
GCGACGCCGTGGTAGGTTACT     ATPWQVT        1     0
GCGACGCCGTGGTCGAGGTTT     ATPWSRF        1     0
GCGACGCCGTGGTGGCATCCT     ATPWWHP        1     0
GCGACGCCGTGGTTGGCTAGT     ATPWLAS        1     0
GCGACGCCGTGGTTTCTTTCT     ATPWFLS        1     0
GCGACGCCGTGTAAGCCTCCG     ATPCKPP        1     0
GCGACGCCGTGTACGACTAGT     ATPCTTS        1     0
GCGACGCCGTGTACGGTTACG     ATPCTVT        1     0
GCGACGCCGTGTACTCCGTAT     ATPCTPY        1     0
GCGACGCCGTGTACTTCGAGG     ATPCTSR        1     0
GCGACGCCGTGTATGAGGATT     ATPCMRI        1     0
GCGACGCCGTGTATGCAATTT     ATPCMQF        1     0
GCGACGCCGTGTATGCATAAT     ATPCMHN        1     0
GCGACGCCGTGTATGCTGCAG     ATPCMLQ        1     0
GCGACGCCGTGTCCGCCTCAG     ATPCPPQ        1     0
GCGACGCCGTGTCCGTATCCG     ATPCPYP        1     0
GCGACGCCGTGTCCTCGTAGT     ATPCPRS        1     0
GCGACGCCGTGTCCTCTGCCT     ATPCPLP        1     0
GCGACGCCGTGTCGGTGGCTT     ATPCRWL        1     0
GCGACGCCGTGTCTTATGTGT     ATPCLMC        1     0
GCGACGCCGTGTCTTCTTGGG     ATPCLLG        1     0
GCGACGCCGTGTGCGCATACG     ATPCAHT        1     0
GCGACGCCGTGTGCTCCGACG     ATPCAPT        1     0
GCGACGCCGTGTTAGCTGCCG     ATPCQLP        1     0
GCGACGCCGTGTTTTCCTCCG     ATPCFPP        1     0
GCGACGCCGTGTTTTCGGCTG     ATPCFRL        1     0
GCGACGCCGTTGAAGCCTTAT     ATPLKPY        1     0
GCGACGCCGTTGAAGGCTTCG     ATPLKAS        1     0
GCGACGCCGTTGACGGGTATT     ATPLTGI        1     0
GCGACGCCGTTGACGTTGCCG     ATPLTLP        1     0
GCGACGCCGTTGACTCCTACG     ATPLTPT        1     0
GCGACGCCGTTGACTCCTCCT     ATPLTPP        1     0
GCGACGCCGTTGACTCGTATT     ATPLTRI        1     0
GCGACGCCGTTGACTGGTTTT     ATPLTGF        1     0
GCGACGCCGTTGAGTCCGTCT     ATPLSPS        1     0
GCGACGCCGTTGATGCCTATG     ATPLMPM        1     0
GCGACGCCGTTGATTCATCCT     ATPLIHP        1     0
GCGACGCCGTTGCATACTAAT     ATPLHTN        1     0
GCGACGCCGTTGCATACTTTT     ATPLHTF        1     0
GCGACGCCGTTGCATGTGCAT     ATPLHVH        1     0
GCGACGCCGTTGCATTCTGGG     ATPLHSG        1     0
GCGACGCCGTTGCCGTTTAGG     ATPLPFR        1     0
GCGACGCCGTTGCCTACGAGT     ATPLPTS        1     0
GCGACGCCGTTGCCTACGTAT     ATPLPTY        1     0
GCGACGCCGTTGCCTAGTCGT     ATPLPSR        1     0
GCGACGCCGTTGCCTCATCGT     ATPLPHR        1     0
GCGACGCCGTTGCCTCGTCCT     ATPLPRP        1     0
GCGACGCCGTTGCGGAATGCG     ATPLRNA        1     0
GCGACGCCGTTGCGGGCGCTG     ATPLRAL        1     0
GCGACGCCGTTGCGGGGTACT     ATPLRGT        1     0
GCGACGCCGTTGCTGAATGGG     ATPLLNG        1     0
GCGACGCCGTTGCTTTGTAGT     ATPLLCS        1     0
GCGACGCCGTTGGATAATAGT     ATPLDNS        1     0
GCGACGCCGTTGGATACGTAT     ATPLDTY        1     0
GCGACGCCGTTGTATCTGCGG     ATPLYLR        1     0
GCGACGCCGTTGTATTATCGT     ATPLYYR        1     0
GCGACGCCGTTGTCGGAGCGG     ATPLSER        1     0
GCGACGCCGTTGTCTCCGATT     ATPLSPI        1     0
GCGACGCCGTTGTCTCCTGAG     ATPLSPE        1     0
GCGACGCCGTTGTCTTTGCGG     ATPLSLR        1     0
GCGACGCCGTTGTTGCGTCCT     ATPLLRP        1     0
GCGACGCCGTTTAAGCGGATG     ATPFKRM        1     0
GCGACGCCGTTTACGAAGCTG     ATPFTKL        1     0
GCGACGCCGTTTACGCGTGGG     ATPFTRG        1     0
GCGACGCCGTTTACTAAGCTG     ATPFTKL        1     0
GCGACGCCGTTTACTAATTAT     ATPFTNY        1     0
GCGACGCCGTTTACTACGAGT     ATPFTTS        1     0
GCGACGCCGTTTACTCATTAT     ATPFTHY        1     0
GCGACGCCGTTTAGGACGGAT     ATPFRTD        1     0
GCGACGCCGTTTAGTACTAAT     ATPFSTN        1     0
GCGACGCCGTTTCATCCTGCT     ATPFHPA        1     0
GCGACGCCGTTTCATCCTGGA     ATPFHPG        1     0
GCGACGCCGTTTCATGCATCT     ATPFHAS        1     0
GCGACGCCGTTTCCGTCTATG     ATPFPSM        1     0
GCGACGCCGTTTCCTAAGTGT     ATPFPKC        1     0
GCGACGCCGTTTCCTCCTATG     ATPFPPM        1     0
GCGACGCCGTTTCCTCGCCCG     ATPFPRP        1     0
GCGACGCCGTTTCCTTCTACG     ATPFPST        1     0
GCGACGCCGTTTCGGCAGTGG     ATPFRQW        1     0
GCGACGCCGTTTCTGGATGTG     ATPFLDV        1     0
GCGACGCCGTTTCTTCCTTAT     ATPFLPY        1     0
GCGACGCCGTTTCTTTTTACT     ATPFLFT        1     0
GCGACGCCGTTTGATCTTATG     ATPFDLM        1     0
GCGACGCCGTTTGCTACTCAG     ATPFATQ        1     0
GCGACGCCGTTTGCTCCTCCG     ATPFAPP        1     0
GCGACGCCGTTTGGTACTAAG     ATPFGTK        1     0
GCGACGCCGTTTGTTCCTCCT     ATPFVPP        1     0
GCGACGCCGTTTTAGAGGTGG     ATPFQRW        1     0
GCGACGCCGTTTTATCTGCCT     ATPFYLP        1     0
GCGACGCCGTTTTCGCTTGCT     ATPFSLA        1     0
GCGACGCCGTTTTCTCATCAT     ATPFSHH        1     0
GCGACGCCTAAAAATGTGATT     ATPKNVI        1     0
GCGACGCCTAACAAGCAGTCG     ATPNKQS        1     0
GCGACGCCTAAGAAACCGCCT     ATPKKPP        1     0
GCGACGCCTAAGAATATGTTG     ATPKNML        1     0
GCGACGCCTAAGAATGTTTCG     ATPKNVS        1     0
GCGACGCCTAAGACGCCTACT     ATPKTPT        1     0
GCGACGCCTAAGACGCGGATT     ATPKTRI        1     0
GCGACGCCTAAGACGGGTTTG     ATPKTGL        1     0
GCGACGCCTAAGACGTGTCCG     ATPKTCP        1     0
GCGACGCCTAAGACTACTAAT     ATPKTTN        1     0
GCGACGCCTAAGACTGCTCCG     ATPKTAP        1     0
GCGACGCCTAAGATGAAGTTG     ATPKMKL        1     0
GCGACGCCTAAGATGATTAAG     ATPKMIK        1     0
GCGACGCCTAAGATTCATATT     ATPKIHI        1     0
GCGACGCCTAAGATTCCTCCG     ATPKIPP        1     0
GCGACGCCTAAGCATAATCCG     ATPKHNP        1     0
GCGACGCCTAAGCATCCTGTT     ATPKHPV        1     0
GCGACGCCTAAGCCGATGGAG     ATPKPME        1     0
GCGACGCCTAAGCCGATTCGG     ATPKPIR        1     0
GCGACGCCTAAGCCGTGTGTG     ATPKPCV        1     0
GCGACGCCTAAGCCTAAGTTG     ATPKPKL        1     0
GCGACGCCTAAGCCTACGACT     ATPKPTT        1     0
GCGACGCCTAAGCCTCCTTGT     ATPKPPC        1     0
GCGACGCCTAAGCCTGCTCGG     ATPKPAR        1     0
GCGACGCCTAAGCCTTCTGAG     ATPKPSE        1     0
GCGACGCCTAAGCTCTCTCTG     ATPKLSL        1     0
GCGACGCCTAAGCTGCTGGAT     ATPKLLD        1     0
GCGACGCCTAAGCTTCCTCTT     ATPKLPL        1     0
GCGACGCCTAAGGAGGATTAT     ATPKEDY        1     0
GCGACGCCTAAGGGGACGGTT     ATPKGTV        1     0
GCGACGCCTAAGGGGATTAAT     ATPKGIN        1     0
GCGACGCCTAAGGGTCCTCTT     ATPKGPL        1     0
GCGACGCCTAAGGTGATGGAT     ATPKVMD        1     0
GCGACGCCTAAGGTTAATTGG     ATPKVNW        1     0
GCGACGCCTAAGTAGGTGCTT     ATPKQVL        1     0
GCGACGCCTAAGTCTCATATT     ATPKSHI        1     0
GCGACGCCTAAGTCTGCTTAT     ATPKSAY        1     0
GCGACGCCTAAGTGTTCGAAT     ATPKCSN        1     0
GCGACGCCTAAGTTTAGGCAT     ATPKFRH        1     0
GCGACGCCTAAGTTTTCTACT     ATPKFST        1     0
GCGACGCCTAATAAGCCTAGG     ATPNKPR        1     0
GCGACGCCTAATAATACTTAT     ATPNNTY        1     0
GCGACGCCTAATAATCCTACT     ATPNNPT        1     0
GCGACGCCTAATACGCAGCCT     ATPNTQP        1     0
GCGACGCCTAATACTATGCAT     ATPNTMH        1     0
GCGACGCCTAATACTCCTCCG     ATPNTPP        1     0
GCGACGCCTAATACTCGTATG     ATPNTRM        1     0
GCGACGCCTAATACTTCTAAG     ATPNTSK        1     0
GCGACGCCTAATATGACTACT     ATPNMTT        1     0
GCGACGCCTAATATGAGTTAT     ATPNMSY        1     0
GCGACGCCTAATATGCTGGGG     ATPNMLG        1     0
GCGACGCCTAATATTACGTCT     ATPNITS        1     0
GCGACGCCTAATATTCTGCTT     ATPNILL        1     0
GCGACGCCTAATCATGATATG     ATPNHDM        1     0
GCGACGCCTAATCATTATACT     ATPNHYT        1     0
GCGACGCCTAATCCGAATCAT     ATPNPNH        1     0
GCGACGCCTAATCCGCTTACT     ATPNPLT        1     0
GCGACGCCTAATCCGTATGGT     ATPNPYG        1     0
GCGACGCCTAATCCGTGTTTT     ATPNPCF        1     0
GCGACGCCTAATCCGTTTTAT     ATPNPFY        1     0
GCGACGCCTAATCCTATGTTT     ATPNPMF        1     0
GCGACGCCTAATCCTCATTTT     ATPNPHF        1     0
GCGACGCCTAATCCTGGGTCT     ATPNPGS        1     0
GCGACGCCTAATCGTGCGCTT     ATPNRAL        1     0
GCGACGCCTAATCTTACTCAT     ATPNLTH        1     0
GCGACGCCTAATCTTCAGGTT     ATPNLQV        1     0
GCGACGCCTAATCTTCCTATT     ATPNLPI        1     0
GCGACGCCTAATGAGGGGACG     ATPNEGT        1     0
GCGACGCCTAATGAGTTGCCT     ATPNELP        1     0
GCGACGCCTAATGATCGTATT     ATPNDRI        1     0
GCGACGCCTAATGATCGTTAT     ATPNDRY        1     0
GCGACGCCTAATGATTCTCCG     ATPNDSP        1     0
GCGACGCCTAATGCTCCTAGG     ATPNAPR        1     0
GCGACGCCTAATGGTACTACG     ATPNGTT        1     0
GCGACGCCTAATGGTAGGTCT     ATPNGRS        1     0
GCGACGCCTAATGGTCCGCCT     ATPNGPP        1     0
GCGACGCCTAATGGTCCGGTG     ATPNGPV        1     0
GCGACGCCTAATGTGATGTTG     ATPNVML        1     0
GCGACGCCTAATTATATGCAT     ATPNYMH        1     0
GCGACGCCTAATTATCCGTCT     ATPNYPS        1     0
GCGACGCCTAATTATCGGTTT     ATPNYRF        1     0
GCGACGCCTAATTATCGTATT     ATPNYRI        1     0
GCGACGCCTAATTCGAATTTG     ATPNSNL        1     0
GCGACGCCTAATTCTCTGAGG     ATPNSLR        1     0
GCGACGCCTAATTCTGCGAGT     ATPNSAS        1     0
GCGACGCCTAATTGTAATCTG     ATPNCNL        1     0
GCGACGCCTAATTGTACTTTT     ATPNCTF        1     0
GCGACGCCTAATTTTCTTCCT     ATPNFLP        1     0
GCGACGCCTACATTTCCTCAT     ATPTFPH        1     0
GCGACGCCTACGAAGCATTGG     ATPTKHW        1     0
GCGACGCCTACGAAGCGTAGT     ATPTKRS        1     0
GCGACGCCTACGAATACGCGT     ATPTNTR        1     0
GCGACGCCTACGAATACTCCT     ATPTNTP        1     0
GCGACGCCTACGACTCAGGAG     ATPTTQE        1     0
GCGACGCCTACGACTCCTCAG     ATPTTPQ        1     0
GCGACGCCTACGAGTACTTAG     ATPTSTQ        1     0
GCGACGCCTACGAGTTTGATG     ATPTSLM        1     0
GCGACGCCTACGATGATTACT     ATPTMIT        1     0
GCGACGCCTACGATGCCGCTT     ATPTMPL        1     0
GCGACGCCTACGATGCTGGTT     ATPTMLV        1     0
GCGACGCCTACGATTCCTCTG     ATPTIPL        1     0
GCGACGCCTACGCAGAATATG     ATPTQNM        1     0
GCGACGCCTACGCAGACTATT     ATPTQTI        1     0
GCGACGCCTACGCAGATTAAT     ATPTQIN        1     0
GCGACGCCTACGCAGCGGATT     ATPTQRI        1     0
GCGACGCCTACGCATCCGTAT     ATPTHPY        1     0
GCGACGCCTACGCATCTGACT     ATPTHLT        1     0
GCGACGCCTACGCCGAAGCCG     ATPTPKP        1     0
GCGACGCCTACGCCGGTGGCT     ATPTPVA        1     0
GCGACGCCTACGCCTAAGTGG     ATPTPKW        1     0
GCGACGCCTACGCCTATTCGG     ATPTPIR        1     0
GCGACGCCTACGCCTCCGGAT     ATPTPPD        1     0
GCGACGCCTACGCCTGCTCCT     ATPTPAP        1     0
GCGACGCCTACGCGGCAGCTG     ATPTRQL        1     0
GCGACGCCTACGCTGCATAAG     ATPTLHK        1     0
GCGACGCCTACGCTGCGTTCT     ATPTLRS        1     0
GCGACGCCTACGCTGGGTCCG     ATPTLGP        1     0
GCGACGCCTACGCTTATTGAG     ATPTLIE        1     0
GCGACGCCTACGCTTCCTCAT     ATPTLPH        1     0
GCGACGCCTACGGAGCCTCGG     ATPTEPR        1     0
GCGACGCCTACGGGTGCTCTT     ATPTGAL        1     0
GCGACGCCTACGTAGAAGTAT     ATPTQKY        1     0
GCGACGCCTACGTAGATTGTG     ATPTQIV        1     0
GCGACGCCTACGTATAATCAT     ATPTYNH        1     0
GCGACGCCTACGTATGCTCTT     ATPTYAL        1     0
GCGACGCCTACGTCTGGTGCG     ATPTSGA        1     0
GCGACGCCTACGTGGCTTGGG     ATPTWLG        1     0
GCGACGCCTACGTTTTCTCTT     ATPTFSL        1     0
GCGACGCCTACTAAGCATACT     ATPTKHT        1     0
GCGACGCCTACTAAGCATCCT     ATPTKHP        1     0
GCGACGCCTACTAATACGCTG     ATPTNTL        1     0
GCGACGCCTACTACGAAGCTT     ATPTTKL        1     0
GCGACGCCTACTACGATGGTT     ATPTTMV        1     0
GCGACGCCTACTACTATGCAT     ATPTTMH        1     0
GCGACGCCTACTACTCTTTTT     ATPTTLF        1     0
GCGACGCCTACTACTGTTTCG     ATPTTVS        1     0
GCGACGCCTACTACTTGGCTG     ATPTTWL        1     0
GCGACGCCTACTAGTACTCTT     ATPTSTL        1     0
GCGACGCCTACTAGTCATTAG     ATPTSHQ        1     0
GCGACGCCTACTATGACTCAT     ATPTMTH        1     0
GCGACGCCTACTATGCATCAT     ATPTMHH        1     0
GCGACGCCTACTATGCGGACG     ATPTMRT        1     0
GCGACGCCTACTATGCTGACG     ATPTMLT        1     0
GCGACGCCTACTATGTCGTGT     ATPTMSC        1     0
GCGACGCCTACTATTTATCCT     ATPTIYP        1     0
GCGACGCCTACTCAGAAGCGT     ATPTQKR        1     0
GCGACGCCTACTCATACTTGG     ATPTHTW        1     0
GCGACGCCTACTCATCCTATT     ATPTHPI        1     0
GCGACGCCTACTCATGCTGTT     ATPTHAV        1     0
GCGACGCCTACTCATGGTTTT     ATPTHGF        1     0
GCGACGCCTACTCATTCGCGT     ATPTHSR        1     0
GCGACGCCTACTCCGACTCTG     ATPTPTL        1     0
GCGACGCCTACTCCGCCTCCG     ATPTPPP        1     0
GCGACGCCTACTCCGCTGGGT     ATPTPLG        1     0
GCGACGCCTACTCCGCTTTTT     ATPTPLF        1     0
GCGACGCCTACTCCGGAGCGT     ATPTPER        1     0
GCGACGCCTACTCCGGATCCT     ATPTPDP        1     0
GCGACGCCTACTCCGGTGCCG     ATPTPVP        1     0
GCGACGCCTACTCCTACTCAG     ATPTPTQ        1     0
GCGACGCCTACTCCTACTTAG     ATPTPTQ        1     0
GCGACGCCTACTCCTCATGTT     ATPTPHV        1     0
GCGACGCCTACTCCTCCGGGT     ATPTPPG        1     0
GCGACGCCTACTCCTCGTCCT     ATPTPRP        1     0
GCGACGCCTACTCCTGGTTAT     ATPTPGY        1     0
GCGACGCCTACTCCTTAGGTG     ATPTPQV        1     0
GCGACGCCTACTCCTTCGCGT     ATPTPSR        1     0
GCGACGCCTACTCCTTCTAAG     ATPTPSK        1     0
GCGACGCCTACTCCTTTTCAT     ATPTPFH        1     0
GCGACGCCTACTCGTACTGCG     ATPTRTA        1     0
GCGACGCCTACTCTGCATCCG     ATPTLHP        1     0
GCGACGCCTACTCTGCCGCGG     ATPTLPR        1     0
GCGACGCCTACTCTGCGTACT     ATPTLRT        1     0
GCGACGCCTACTCTTAGTCCG     ATPTLSP        1     0
GCGACGCCTACTCTTCATTTT     ATPTLHF        1     0
GCGACGCCTACTCTTTATTAT     ATPTLYY        1     0
GCGACGCCTACTCTTTCGCTG     ATPTLSL        1     0
GCGACGCCTACTGAGCCTACT     ATPTEPT        1     0
GCGACGCCTACTGCGTTTCGT     ATPTAFR        1     0
GCGACGCCTACTGCTAGTGAT     ATPTASD        1     0
GCGACGCCTACTGCTATTCGG     ATPTAIR        1     0
GCGACGCCTACTGCTCATTCT     ATPTAHS        1     0
GCGACGCCTACTGCTCTGGAG     ATPTALE        1     0
GCGACGCCTACTGCTGCTAAG     ATPTAAK        1     0
GCGACGCCTACTGGGACTAAT     ATPTGTN        1     0
GCGACGCCTACTGGGGCTTTG     ATPTGAL        1     0
GCGACGCCTACTGGTATTACT     ATPTGIT        1     0
GCGACGCCTACTGGTATTCAG     ATPTGIQ        1     0
GCGACGCCTACTGGTCATCCG     ATPTGHP        1     0
GCGACGCCTACTGGTGTTGCG     ATPTGVA        1     0
GCGACGCCTACTGTTAATATT     ATPTVNI        1     0
GCGACGCCTACTGTTCATAGT     ATPTVHS        1     0
GCGACGCCTACTGTTCCGTGT     ATPTVPC        1     0
GCGACGCCTACTTATCAGCGG     ATPTYQR        1     0
GCGACGCCTACTTATCCGGCT     ATPTYPA        1     0
GCGACGCCTACTTATCCTAGG     ATPTYPR        1     0
GCGACGCCTACTTCGGGGACT     ATPTSGT        1     0
GCGACGCCTACTTCGTCTCTT     ATPTSSL        1     0
GCGACGCCTACTTCTAAGTCG     ATPTSKS        1     0
GCGACGCCTACTTCTCCGCCG     ATPTSPP        1     0
GCGACGCCTACTTCTCCTACT     ATPTSPT        1     0
GCGACGCCTACTTCTCCTTCT     ATPTSPS        1     0
GCGACGCCTACTTCTCTGATT     ATPTSLI        1     0
GCGACGCCTACTTCTGGTTAT     ATPTSGY        1     0
GCGACGCCTACTTGGCCGATG     ATPTWPM        1     0
GCGACGCCTACTTGGGGGCTT     ATPTWGL        1     0
GCGACGCCTAGGACGATTGAG     ATPRTIE        1     0
GCGACGCCTAGGACTCCGGTT     ATPRTPV        1     0
GCGACGCCTAGGACTCTTGCG     ATPRTLA        1     0
GCGACGCCTAGGACTGTGTAT     ATPRTVY        1     0
GCGACGCCTAGGACTTGTTGG     ATPRTCW        1     0
GCGACGCCTAGGATGCTTATG     ATPRMLM        1     0
GCGACGCCTAGGATTCCGGGT     ATPRIPG        1     0
GCGACGCCTAGGCATGCTCCG     ATPRHAP        1     0
GCGACGCCTAGGCATTAGGAG     ATPRHQE        1     0
GCGACGCCTAGGCCGCCTTTG     ATPRPPL        1     0
GCGACGCCTAGGCCGGGTCTG     ATPRPGL        1     0
GCGACGCCTAGGCCTATTGCT     ATPRPIA        1     0
GCGACGCCTAGGCCTGCGTGT     ATPRPAC        1     0
GCGACGCCTAGGCCTTGGATT     ATPRPWI        1     0
GCGACGCCTAGGGAGGGGAAT     ATPREGN        1     0
GCGACGCCTAGGGCTAATATT     ATPRANI        1     0
GCGACGCCTAGGGCTGCTAGT     ATPRAAS        1     0
GCGACGCCTAGGGGTCCGCAT     ATPRGPH        1     0
GCGACGCCTAGGTATACTCAG     ATPRYTQ        1     0
GCGACGCCTAGGTATCCGATG     ATPRYPM        1     0
GCGACGCCTAGGTATCCTCAG     ATPRYPQ        1     0
GCGACGCCTAGGTCTGTGACG     ATPRSVT        1     0
GCGACGCCTAGGTCTTATCCT     ATPRSYP        1     0
GCGACGCCTAGGTGGACTCAT     ATPRWTH        1     0
GCGACGCCTAGGTTGACGACG     ATPRLTT        1     0
GCGACGCCTAGGTTGTCTACG     ATPRLST        1     0
GCGACGCCTAGGTTTTTGATT     ATPRFLI        1     0
GCGACGCCTAGTAAGACTACG     ATPSKTT        1     0
GCGACGCCTAGTAAGATTCCT     ATPSKIP        1     0
GCGACGCCTAGTACTGCGCAT     ATPSTAH        1     0
GCGACGCCTAGTAGGACTTTG     ATPSRTL        1     0
GCGACGCCTAGTAGTAAACTT     ATPSSKL        1     0
GCGACGCCTAGTATGCCGCAT     ATPSMPH        1     0
GCGACGCCTAGTATGCCTCAT     ATPSMPH        1     0
GCGACGCCTAGTATTACGAGG     ATPSITR        1     0
GCGACGCCTAGTCAGCTGCTG     ATPSQLL        1     0
GCGACGCCTAGTCATAATCAT     ATPSHNH        1     0
GCGACGCCTAGTCCGATTCCG     ATPSPIP        1     0
GCGACGCCTAGTCCGCATTAT     ATPSPHY        1     0
GCGACGCCTAGTCCGCTGCAT     ATPSPLH        1     0
GCGACGCCTAGTCCTCCGGCT     ATPSPPA        1     0
GCGACGCCTAGTCCTCCTCGT     ATPSPPR        1     0
GCGACGCCTAGTCCTCGGAGT     ATPSPRS        1     0
GCGACGCCTAGTCTGAATTGG     ATPSLNW        1     0
GCGACGCCTAGTGATGCTCTG     ATPSDAL        1     0
GCGACGCCTAGTGCGCAGGCG     ATPSAQA        1     0
GCGACGCCTAGTGCTGTTCTT     ATPSAVL        1     0
GCGACGCCTAGTGCTTCTATT     ATPSASI        1     0
GCGACGCCTAGTGGGCTGCGT     ATPSGLR        1     0
GCGACGCCTAGTGGTTGTTCT     ATPSGCS        1     0
GCGACGCCTAGTGTGCTGCTT     ATPSVLL        1     0
GCGACGCCTAGTGTTGAGAAT     ATPSVEN        1     0
GCGACGCCTAGTGTTTTGTCT     ATPSVLS        1     0
GCGACGCCTAGTTAGAAGAAT     ATPSQKN        1     0
GCGACGCCTAGTTATAAGTGG     ATPSYKW        1     0
GCGACGCCTAGTTATGTGTTG     ATPSYVL        1     0
GCGACGCCTAGTTCGGAGGTG     ATPSSEV        1     0
GCGACGCCTATGAAGACTAAT     ATPMKTN        1     0
GCGACGCCTATGAATACGCGT     ATPMNTR        1     0
GCGACGCCTATGACGACGACG     ATPMTTT        1     0
GCGACGCCTATGACGTGTGCG     ATPMTCA        1     0
GCGACGCCTATGACTAGGTAT     ATPMTRY        1     0
GCGACGCCTATGACTGGTGAT     ATPMTGD        1     0
GCGACGCCTATGATGCCTATT     ATPMMPI        1     0
GCGACGCCTATGCAGACTACG     ATPMQTT        1     0
GCGACGCCTATGCATTCTCGT     ATPMHSR        1     0
GCGACGCCTATGCCGAATCTT     ATPMPNL        1     0
GCGACGCCTATGCCGCATGCT     ATPMPHA        1     0
GCGACGCCTATGCCTCCGCTG     ATPMPPL        1     0
GCGACGCCTATGCGGCAGATG     ATPMRQM        1     0
GCGACGCCTATGCGGTTTACT     ATPMRFT        1     0
GCGACGCCTATGCTTTCTCGG     ATPMLSR        1     0
GCGACGCCTATGGAGCAGTCG     ATPMEQS        1     0
GCGACGCCTATGGATCCTCCG     ATPMDPP        1     0
GCGACGCCTATGGCTTCTGGG     ATPMASG        1     0
GCGACGCCTATGGGTACTATG     ATPMGTM        1     0
GCGACGCCTATGTATATTAAG     ATPMYIK        1     0
GCGACGCCTATGTCGATGTTG     ATPMSML        1     0
GCGACGCCTATGTCGGATCGT     ATPMSDR        1     0
GCGACGCCTATGTCTAAGCAG     ATPMSKQ        1     0
GCGACGCCTATGTCTACTCCG     ATPMSTP        1     0
GCGACGCCTATGTGGAATGTT     ATPMWNV        1     0
GCGACGCCTATGTGGAATTCG     ATPMWNS        1     0
GCGACGCCTATGTTGCAGACT     ATPMLQT        1     0
GCGACGCCTATGTTGGGTGCT     ATPMLGA        1     0
GCGACGCCTATTAATACGTAT     ATPINTY        1     0
GCGACGCCTATTAATCATCCT     ATPINHP        1     0
GCGACGCCTATTACTACGATT     ATPITTI        1     0
GCGACGCCTATTACTAGTTGT     ATPITSC        1     0
GCGACGCCTATTACTTCGGCG     ATPITSA        1     0
GCGACGCCTATTAGGGCTACT     ATPIRAT        1     0
GCGACGCCTATTAGTCAGATT     ATPISQI        1     0
GCGACGCCTATTAGTCCGATT     ATPISPI        1     0
GCGACGCCTATTAGTGCGACT     ATPISAT        1     0
GCGACGCCTATTATGGATTCG     ATPIMDS        1     0
GCGACGCCTATTATGGCTCTG     ATPIMAL        1     0
GCGACGCCTATTATGTCTCAG     ATPIMSQ        1     0
GCGACGCCTATTATTCCTCGG     ATPIIPR        1     0
GCGACGCCTATTCAGATTAGT     ATPIQIS        1     0
GCGACGCCTATTCATACGTTT     ATPIHTF        1     0
GCGACGCCTATTCATCATTAG     ATPIHHQ        1     0
GCGACGCCTATTCATGAGACG     ATPIHET        1     0
GCGACGCCTATTCATGAGGGT     ATPIHEG        1     0
GCGACGCCTATTCATTGGCGT     ATPIHWR        1     0
GCGACGCCTATTCCGTCTCAT     ATPIPSH        1     0
GCGACGCCTATTCCGTTGACT     ATPIPLT        1     0
GCGACGCCTATTCCTACGCGT     ATPIPTR        1     0
GCGACGCCTATTCCTACTGTT     ATPIPTV        1     0
GCGACGCCTATTCCTCCTACG     ATPIPPT        1     0
GCGACGCCTATTCCTGTTCTG     ATPIPVL        1     0
GCGACGCCTATTCGTGCTGCG     ATPIRAA        1     0
GCGACGCCTATTCTGGGGTCG     ATPILGS        1     0
GCGACGCCTATTCTGTGGTCG     ATPILWS        1     0
GCGACGCCTATTCTTACTCCT     ATPILTP        1     0
GCGACGCCTATTGATAAGTGT     ATPIDKC        1     0
GCGACGCCTATTGCTACTCCG     ATPIATP        1     0
GCGACGCCTATTGCTCCTCTG     ATPIAPL        1     0
GCGACGCCTATTGGTATTTAG     ATPIGIQ        1     0
GCGACGCCTATTGGTGTGAAG     ATPIGVK        1     0
GCGACGCCTATTGTTCATTAG     ATPIVHQ        1     0
GCGACGCCTATTTAGACTCTT     ATPIQTL        1     0
GCGACGCCTATTTCGAATATG     ATPISNM        1     0
GCGACGCCTATTTCGCTGTGG     ATPISLW        1     0
GCGACGCCTATTTCTACGCCG     ATPISTP        1     0
GCGACGCCTATTTGTACGGTT     ATPICTV        1     0
GCGACGCCTATTTTGGCACCG     ATPILAP        1     0
GCGACGCCTCAGACTAATACT     ATPQTNT        1     0
GCGACGCCTCAGACTATTTAT     ATPQTIY        1     0
GCGACGCCTCAGAGGACTCCT     ATPQRTP        1     0
GCGACGCCTCAGAGGACTCTG     ATPQRTL        1     0
GCGACGCCTCAGAGTCTTTTG     ATPQSLL        1     0
GCGACGCCTCAGAGTTTTCCT     ATPQSFP        1     0
GCGACGCCTCAGATGACGATT     ATPQMTI        1     0
GCGACGCCTCAGATGCCTTTT     ATPQMPF        1     0
GCGACGCCTCAGATGTCTGCT     ATPQMSA        1     0
GCGACGCCTCAGATTAGGCTG     ATPQIRL        1     0
GCGACGCCTCAGATTTAGCTT     ATPQIQL        1     0
GCGACGCCTCAGCAGCCTCTG     ATPQQPL        1     0
GCGACGCCTCAGCAGCTGGCT     ATPQQLA        1     0
GCGACGCCTCAGCATAATCCG     ATPQHNP        1     0
GCGACGCCTCAGCATACGTAT     ATPQHTY        1     0
GCGACGCCTCAGCATATGAGT     ATPQHMS        1     0
GCGACGCCTCAGCATCATCCG     ATPQHHP        1     0
GCGACGCCTCAGCATGCTCTT     ATPQHAL        1     0
GCGACGCCTCAGCCGCTTCGT     ATPQPLR        1     0
GCGACGCCTCAGCCTCGTACG     ATPQPRT        1     0
GCGACGCCTCAGCCTTATTCG     ATPQPYS        1     0
GCGACGCCTCAGCTGAAGCGT     ATPQLKR        1     0
GCGACGCCTCAGCTGCTGGCG     ATPQLLA        1     0
GCGACGCCTCAGCTGGTGATG     ATPQLVM        1     0
GCGACGCCTCAGCTTCGTTGG     ATPQLRW        1     0
GCGACGCCTCAGCTTTTTACG     ATPQLFT        1     0
GCGACGCCTCAGGAGACTAAG     ATPQETK        1     0
GCGACGCCTCAGGATCCGTAT     ATPQDPY        1     0
GCGACGCCTCAGGCTAATCGT     ATPQANR        1     0
GCGACGCCTCAGGTGGGTCAT     ATPQVGH        1     0
GCGACGCCTCAGGTTCCGTGT     ATPQVPC        1     0
GCGACGCCTCAGGTTCGTCCT     ATPQVRP        1     0
GCGACGCCTCAGTCTACGCTT     ATPQSTL        1     0
GCGACGCCTCAGTCTACTCAT     ATPQSTH        1     0
GCGACGCCTCAGTCTGATATG     ATPQSDM        1     0
GCGACGCCTCAGTGTCCGCCT     ATPQCPP        1     0
GCGACGCCTCAGTTGAAGTTT     ATPQLKF        1     0
GCGACGCCTCAGTTGCATCAT     ATPQLHH        1     0
GCGACGCCTCAGTTTACTATT     ATPQFTI        1     0
GCGACGCCTCAGTTTCATAGT     ATPQFHS        1     0
GCGACGCCTCATAAGCTTACT     ATPHKLT        1     0
GCGACGCCTCATAATACTTCT     ATPHNTS        1     0
GCGACGCCTCATAATAGTGAT     ATPHNSD        1     0
GCGACGCCTCATAATGCGACT     ATPHNAT        1     0
GCGACGCCTCATAATTCGACT     ATPHNST        1     0
GCGACGCCTCATACGGGTCCT     ATPHTGP        1     0
GCGACGCCTCATACGGTGCAG     ATPHTVQ        1     0
GCGACGCCTCATACGGTTACG     ATPHTVT        1     0
GCGACGCCTCATACGTCGGTT     ATPHTSV        1     0
GCGACGCCTCATACTACGAGG     ATPHTTR        1     0
GCGACGCCTCATAGTAGGAAT     ATPHSRN        1     0
GCGACGCCTCATAGTCCTCGT     ATPHSPR        1     0
GCGACGCCTCATATGCGTCCG     ATPHMRP        1     0
GCGACGCCTCATATGCTTCAT     ATPHMLH        1     0
GCGACGCCTCATATGCTTGAT     ATPHMLD        1     0
GCGACGCCTCATCAGCCGCCA     ATPHQPP        1     0
GCGACGCCTCATCAGCCTCTG     ATPHQPL        1     0
GCGACGCCTCATCAGTATTGG     ATPHQYW        1     0
GCGACGCCTCATCATCCGGCT     ATPHHPA        1     0
GCGACGCCTCATCATCGGTTT     ATPHHRF        1     0
GCGACGCCTCATCCGAATGCT     ATPHPNA        1     0
GCGACGCCTCATCCGACTGCT     ATPHPTA        1     0
GCGACGCCTCATCCGCATCCG     ATPHPHP        1     0
GCGACGCCTCATCCGCCGGCT     ATPHPPA        1     0
GCGACGCCTCATCCGCTTGGT     ATPHPLG        1     0
GCGACGCCTCATCCGTGGGCT     ATPHPWA        1     0
GCGACGCCTCATCCTATTACT     ATPHPIT        1     0
GCGACGCCTCATCCTCCTGAT     ATPHPPD        1     0
GCGACGCCTCATCGGTATGCT     ATPHRYA        1     0
GCGACGCCTCATCGTATTCAT     ATPHRIH        1     0
GCGACGCCTCATCGTCCTTTT     ATPHRPF        1     0
GCGACGCCTCATCGTCTTGGT     ATPHRLG        1     0
GCGACGCCTCATCGTGATGTT     ATPHRDV        1     0
GCGACGCCTCATCGTGGGCAG     ATPHRGQ        1     0
GCGACGCCTCATCGTTTGGCT     ATPHRLA        1     0
GCGACGCCTCATCTGCCGGCT     ATPHLPA        1     0
GCGACGCCTCATCTGCGGGAT     ATPHLRD        1     0
GCGACGCCTCATCTGTGTTCT     ATPHLCS        1     0
GCGACGCCTCATCTTCTTATG     ATPHLLM        1     0
GCGACGCCTCATCTTCTTATT     ATPHLLI        1     0
GCGACGCCTCATGAGACTCGG     ATPHETR        1     0
GCGACGCCTCATGAGAGGTTG     ATPHERL        1     0
GCGACGCCTCATGATCGTGCT     ATPHDRA        1     0
GCGACGCCTCATGCGACTGCT     ATPHATA        1     0
GCGACGCCTCATGCTAATTTT     ATPHANF        1     0
GCGACGCCTCATGCTACTTTT     ATPHATF        1     0
GCGACGCCTCATGCTAGTTCT     ATPHASS        1     0
GCGACGCCTCATGCTCCTCAG     ATPHAPQ        1     0
GCGACGCCTCATGCTCGGGTT     ATPHARV        1     0
GCGACGCCTCATGCTGAGAAT     ATPHAEN        1     0
GCGACGCCTCATGCTTATGAT     ATPHAYD        1     0
GCGACGCCTCATGGGCTGACG     ATPHGLT        1     0
GCGACGCCTCATGGGGGGGAT     ATPHGGD        1     0
GCGACGCCTCATGGTTTTAAT     ATPHGFN        1     0
GCGACGCCTCATGTGCATCCG     ATPHVHP        1     0
GCGACGCCTCATGTTACTAAT     ATPHVTN        1     0
GCGACGCCTCATGTTCCGTGG     ATPHVPW        1     0
GCGACGCCTCATGTTCTTGGG     ATPHVLG        1     0
GCGACGCCTCATTATAAGCTG     ATPHYKL        1     0
GCGACGCCTCATTATTCTCCT     ATPHYSP        1     0
GCGACGCCTCATTCGCTGCCT     ATPHSLP        1     0
GCGACGCCTCATTCGCTTCTG     ATPHSLL        1     0
GCGACGCCTCATTCTAAGCAT     ATPHSKH        1     0
GCGACGCCTCATTCTACGGGG     ATPHSTG        1     0
GCGACGCCTCATTCTCCGACT     ATPHSPT        1     0
GCGACGCCTCATTCTCCGCCG     ATPHSPP        1     0
GCGACGCCTCATTCTCGGTCT     ATPHSRS        1     0
GCGACGCCTCATTGGGCTGTG     ATPHWAV        1     0
GCGACGCCTCATTGGTGTTCG     ATPHWCS        1     0
GCGACGCCTCATTGTCGTCCG     ATPHCRP        1     0
GCGACGCCTCATTTGTCTCTT     ATPHLSL        1     0
GCGACGCCTCCGAAGCTGGTG     ATPPKLV        1     0
GCGACGCCTCCGAAGGATCCT     ATPPKDP        1     0
GCGACGCCTCCGAAGTGGCTT     ATPPKWL        1     0
GCGACGCCTCCGAATCAGAGT     ATPPNQS        1     0
GCGACGCCTCCGAATGAGGTT     ATPPNEV        1     0
GCGACGCCTCCGAATGGGCAT     ATPPNGH        1     0
GCGACGCCTCCGAATTTTGAG     ATPPNFE        1     0
GCGACGCCTCCGACGAAGCGG     ATPPTKR        1     0
GCGACGCCTCCGACGACTTCT     ATPPTTS        1     0
GCGACGCCTCCGACTCCGTGT     ATPPTPC        1     0
GCGACGCCTCCGACTGCTTCT     ATPPTAS        1     0
GCGACGCCTCCGACTGGGTCG     ATPPTGS        1     0
GCGACGCCTCCGAGTATGAAG     ATPPSMK        1     0
GCGACGCCTCCGAGTCTTTCG     ATPPSLS        1     0
GCGACGCCTCCGATGCCTAGG     ATPPMPR        1     0
GCGACGCCTCCGATTCATTCG     ATPPIHS        1     0
GCGACGCCTCCGATTCCGATG     ATPPIPM        1     0
GCGACGCCTCCGATTCGTTTG     ATPPIRL        1     0
GCGACGCCTCCGCAGACGTAT     ATPPQTY        1     0
GCGACGCCTCCGCAGCAGCCG     ATPPQQP        1     0
GCGACGCCTCCGCAGCAGCTT     ATPPQQL        1     0
GCGACGCCTCCGCAGCCTCGG     ATPPQPR        1     0
GCGACGCCTCCGCATACGACT     ATPPHTT        1     0
GCGACGCCTCCGCCTGTGCCG     ATPPPVP        1     0
GCGACGCCTCCGCGGTTTCCT     ATPPRFP        1     0
GCGACGCCTCCGCTGATGTAT     ATPPLMY        1     0
GCGACGCCTCCGCTGCTTCCT     ATPPLLP        1     0
GCGACGCCTCCGCTTAGGCTG     ATPPLRL        1     0
GCGACGCCTCCGCTTCATGCT     ATPPLHA        1     0
GCGACGCCTCCGCTTCCGACT     ATPPLPT        1     0
GCGACGCCTCCGCTTCCGCTG     ATPPLPL        1     0
GCGACGCCTCCGCTTCCGTAT     ATPPLPY        1     0
GCGACGCCTCCGCTTCTGAGA     ATPPLLR        1     0
GCGACGCCTCCGGAGGGGTTT     ATPPEGF        1     0
GCGACGCCTCCGGATAATCAT     ATPPDNH        1     0
GCGACGCCTCCGGATCATATT     ATPPDHI        1     0
GCGACGCCTCCGGATGTGCCT     ATPPDVP        1     0
GCGACGCCTCCGGGGACGCTG     ATPPGTL        1     0
GCGACGCCTCCGGGTCATATG     ATPPGHM        1     0
GCGACGCCTCCGGTGCTGACG     ATPPVLT        1     0
GCGACGCCTCCGGTTTATCTG     ATPPVYL        1     0
GCGACGCCTCCGTAGATGGTT     ATPPQMV        1     0
GCGACGCCTCCGTGGCAGAAG     ATPPWQK        1     0
GCGACGCCTCCGTGGGCTCAT     ATPPWAH        1     0
GCGACGCCTCCGTTGACGAAG     ATPPLTK        1     0
GCGACGCCTCCGTTGAGGGAT     ATPPLRD        1     0
GCGACGCCTCCGTTTCATGCG     ATPPFHA        1     0
GCGACGCCTCCGTTTTCTTTG     ATPPFSL        1     0
GCGACGCCTCCTAATCTTCGT     ATPPNLR        1     0
GCGACGCCTCCTAATTATGGT     ATPPNYG        1     0
GCGACGCCTCCTACGACTCTT     ATPPTTL        1     0
GCGACGCCTCCTACGCTGCTT     ATPPTLL        1     0
GCGACGCCTCCTACGTTTTGG     ATPPTFW        1     0
GCGACGCCTCCTACTAGTCTG     ATPPTSL        1     0
GCGACGCCTCCTACTCAGTTT     ATPPTQF        1     0
GCGACGCCTCCTACTGTTTAG     ATPPTVQ        1     0
GCGACGCCTCCTAGTTGGTCG     ATPPSWS        1     0
GCGACGCCTCCTATGATGGTT     ATPPMMV        1     0
GCGACGCCTCCTATGCCTCGT     ATPPMPR        1     0
GCGACGCCTCCTATGCGGGGT     ATPPMRG        1     0
GCGACGCCTCCTATTCGTCTG     ATPPIRL        1     0
GCGACGCCTCCTATTTTTACG     ATPPIFT        1     0
GCGACGCCTCCTCAGAAGTTT     ATPPQKF        1     0
GCGACGCCTCCTCAGCCTCTT     ATPPQPL        1     0
GCGACGCCTCCTCATAATAGT     ATPPHNS        1     0
GCGACGCCTCCTCATCAGCTG     ATPPHQL        1     0
GCGACGCCTCCTCATCATGCT     ATPPHHA        1     0
GCGACGCCTCCTCATCGGTCT     ATPPHRS        1     0
GCGACGCCTCCTCATCTGCCT     ATPPHLP        1     0
GCGACGCCTCCTCATCTTAAT     ATPPHLN        1     0
GCGACGCCTCCTCCGACGCAT     ATPPPTH        1     0
GCGACGCCTCCTCCGACTAAT     ATPPPTN        1     0
GCGACGCCTCCTCCGAGGTCT     ATPPPRS        1     0
GCGACGCCTCCTCCGTATCCT     ATPPPYP        1     0
GCGACGCCTCCTCCGTATGTT     ATPPPYV        1     0
GCGACGCCTCCTCCGTTGTTT     ATPPPLF        1     0
GCGACGCCTCCTCCTAAGACT     ATPPPKT        1     0
GCGACGCCTCCTCCTAGGTGG     ATPPPRW        1     0
GCGACGCCTCCTCCTATGATG     ATPPPMM        1     0
GCGACGCCTCCTCCTCGTGGT     ATPPPRG        1     0
GCGACGCCTCCTCCTGTGCAT     ATPPPVH        1     0
GCGACGCCTCCTCCTTTTTTG     ATPPPFL        1     0
GCGACGCCTCCTCGGACTTTT     ATPPRTF        1     0
GCGACGCCTCCTCGGTTGCCG     ATPPRLP        1     0
GCGACGCCTCCTCGGTTGTAG     ATPPRLQ        1     0
GCGACGCCTCCTCGTAATATT     ATPPRNI        1     0
GCGACGCCTCCTCGTGCGAGT     ATPPRAS        1     0
GCGACGCCTCCTCGTTCGGCT     ATPPRSA        1     0
GCGACGCCTCCTCGTTTGCTT     ATPPRLL        1     0
GCGACGCCTCCTCTGATTCCG     ATPPLIP        1     0
GCGACGCCTCCTCTGCCGACT     ATPPLPT        1     0
GCGACGCCTCCTCTGTGTCAT     ATPPLCH        1     0
GCGACGCCTCCTCTGTTTTGT     ATPPLFC        1     0
GCGACGCCTCCTCTTATGCGT     ATPPLMR        1     0
GCGACGCCTCCTCTTCTGATT     ATPPLLI        1     0
GCGACGCCTCCTCTTCTGCGG     ATPPLLR        1     0
GCGACGCCTCCTCTTCTTTGG     ATPPLLW        1     0
GCGACGCCTCCTCTTGCGATG     ATPPLAM        1     0
GCGACGCCTCCTCTTGGGGTG     ATPPLGV        1     0
GCGACGCCTCCTCTTGGTATT     ATPPLGI        1     0
GCGACGCCTCCTCTTTTAATT     ATPPLLI        1     0
GCGACGCCTCCTGAGACTGCT     ATPPETA        1     0
GCGACGCCTCCTGATAGGCCG     ATPPDRP        1     0
GCGACGCCTCCTGATCCTGGG     ATPPDPG        1     0
GCGACGCCTCCTGCTCCTCAT     ATPPAPH        1     0
GCGACGCCTCCTGCTTATGGG     ATPPAYG        1     0
GCGACGCCTCCTGGGATTTCG     ATPPGIS        1     0
GCGACGCCTCCTGGTCAGTCT     ATPPGQS        1     0
GCGACGCCTCCTGGTTATACT     ATPPGYT        1     0
GCGACGCCTCCTGTGAGTGGG     ATPPVSG        1     0
GCGACGCCTCCTGTGCAGAAT     ATPPVQN        1     0
GCGACGCCTCCTGTGTCTGTT     ATPPVSV        1     0
GCGACGCCTCCTGTTGGGAGT     ATPPVGS        1     0
GCGACGCCTCCTGTTTCGTGG     ATPPVSW        1     0
GCGACGCCTCCTTATCCGTTG     ATPPYPL        1     0
GCGACGCCTCCTTATCCTAGG     ATPPYPR        1     0
GCGACGCCTCCTTCGACGCTG     ATPPSTL        1     0
GCGACGCCTCCTTCGATTACG     ATPPSIT        1     0
GCGACGCCTCCTTCTCCGTTT     ATPPSPF        1     0
GCGACGCCTCCTTCTGCTCGT     ATPPSAR        1     0
GCGACGCCTCCTTCTTCGCTG     ATPPSSL        1     0
GCGACGCCTCCTTGGCCTCCT     ATPPWPP        1     0
GCGACGCCTCCTTGGCCTGTG     ATPPWPV        1     0
GCGACGCCTCCTTGGGTGCGG     ATPPWVR        1     0
GCGACGCCTCCTTTTATTCGT     ATPPFIR        1     0
GCGACGCCTCGGAATAGTGAT     ATPRNSD        1     0
GCGACGCCTCGGACTTTGCTG     ATPRTLL        1     0
GCGACGCCTCGGATGCCTAAG     ATPRMPK        1     0
GCGACGCCTCGGATGCCTCCT     ATPRMPP        1     0
GCGACGCCTCGGCATCTTTCG     ATPRHLS        1     0
GCGACGCCTCGGCATGTTGTT     ATPRHVV        1     0
GCGACGCCTCGGCATGTTTAT     ATPRHVY        1     0
GCGACGCCTCGGCCTAGTTTG     ATPRPSL        1     0
GCGACGCCTCGGCCTCCTTCT     ATPRPPS        1     0
GCGACGCCTCGGCCTTGGGCG     ATPRPWA        1     0
GCGACGCCTCGGCTTATGACG     ATPRLMT        1     0
GCGACGCCTCGGCTTATGCCT     ATPRLMP        1     0
GCGACGCCTCGGCTTCCGAAT     ATPRLPN        1     0
GCGACGCCTCGGCTTGCTAGT     ATPRLAS        1     0
GCGACGCCTCGGCTTTCTGCT     ATPRLSA        1     0
GCGACGCCTCGGGATTCTAGT     ATPRDSS        1     0
GCGACGCCTCGGGGGCATACT     ATPRGHT        1     0
GCGACGCCTCGGGTGACTTTG     ATPRVTL        1     0
GCGACGCCTCGGGTTGCTCTT     ATPRVAL        1     0
GCGACGCCTCGGTCTACTGCT     ATPRSTA        1     0
GCGACGCCTCGGTCTCCTGCT     ATPRSPA        1     0
GCGACGCCTCGGTCTGCGTTT     ATPRSAF        1     0
GCGACGCCTCGGTGGGATGTT     ATPRWDV        1     0
GCGACGCCTCGGTTTGCGGCT     ATPRFAA        1     0
GCGACGCCTCGGTTTGCTACG     ATPRFAT        1     0
GCGACGCCTCGTAATCAGATT     ATPRNQI        1     0
GCGACGCCTCGTACTAGTACG     ATPRTST        1     0
GCGACGCCTCGTACTCTTGAG     ATPRTLE        1     0
GCGACGCCTCGTACTGCTCTT     ATPRTAL        1     0
GCGACGCCTCGTACTGCTTAT     ATPRTAY        1     0
GCGACGCCTCGTAGTCAGTCT     ATPRSQS        1     0
GCGACGCCTCGTATGCCGACG     ATPRMPT        1     0
GCGACGCCTCGTATGCTTCAT     ATPRMLH        1     0
GCGACGCCTCGTATTTCTCCG     ATPRISP        1     0
GCGACGCCTCGTCAGACTATT     ATPRQTI        1     0
GCGACGCCTCGTCAGGAGCAT     ATPRQEH        1     0
GCGACGCCTCGTCATATGGTG     ATPRHMV        1     0
GCGACGCCTCGTCCTACTGCG     ATPRPTA        1     0
GCGACGCCTCGTCCTCCTCTT     ATPRPPL        1     0
GCGACGCCTCGTCCTCCTTCT     ATPRPPS        1     0
GCGACGCCTCGTCTGAGTGCT     ATPRLSA        1     0
GCGACGCCTCGTCTTTAGACT     ATPRLQT        1     0
GCGACGCCTCGTGATCGGTCG     ATPRDRS        1     0
GCGACGCCTCGTTATATTCAG     ATPRYIQ        1     0
GCGACGCCTCGTTCTATGCCG     ATPRSMP        1     0
GCGACGCCTCGTTGGGTGACG     ATPRWVT        1     0
GCGACGCCTCGTTGTCCTATT     ATPRCPI        1     0
GCGACGCCTCGTTTGCATCAT     ATPRLHH        1     0
GCGACGCCTCGTTTGCATTTG     ATPRLHL        1     0
GCGACGCCTCTAGTTTCTACT     ATPLVST        1     0
GCGACGCCTCTGAATTCGGAG     ATPLNSE        1     0
GCGACGCCTCTGACGAGGAAG     ATPLTRK        1     0
GCGACGCCTCTGACGCAGCAG     ATPLTQQ        1     0
GCGACGCCTCTGACGCGGTGG     ATPLTRW        1     0
GCGACGCCTCTGACGCTTGGT     ATPLTLG        1     0
GCGACGCCTCTGACGTATCTG     ATPLTYL        1     0
GCGACGCCTCTGACGTGGTGG     ATPLTWW        1     0
GCGACGCCTCTGACTACTGCT     ATPLTTA        1     0
GCGACGCCTCTGACTTCTCAG     ATPLTSQ        1     0
GCGACGCCTCTGAGGCCTGAG     ATPLRPE        1     0
GCGACGCCTCTGATGAATGTT     ATPLMNV        1     0
GCGACGCCTCTGATGACTAGT     ATPLMTS        1     0
GCGACGCCTCTGATGGCTGGT     ATPLMAG        1     0
GCGACGCCTCTGATTAATACT     ATPLINT        1     0
GCGACGCCTCTGATTACTACT     ATPLITT        1     0
GCGACGCCTCTGCATAAGACT     ATPLHKT        1     0
GCGACGCCTCTGCATATTCCT     ATPLHIP        1     0
GCGACGCCTCTGCATCCTCAG     ATPLHPQ        1     0
GCGACGCCTCTGCATCTTCTT     ATPLHLL        1     0
GCGACGCCTCTGCATGTGATT     ATPLHVI        1     0
GCGACGCCTCTGCCGGTTGAT     ATPLPVD        1     0
GCGACGCCTCTGCCGTATCCT     ATPLPYP        1     0
GCGACGCCTCTGCCTAGTCTT     ATPLPSL        1     0
GCGACGCCTCTGCCTCCTTGG     ATPLPPW        1     0
GCGACGCCTCTGCCTGCTCCT     ATPLPAP        1     0
GCGACGCCTCTGCCTGGGTAG     ATPLPGQ        1     0
GCGACGCCTCTGCGTACGTAT     ATPLRTY        1     0
GCGACGCCTCTGCTGAATCGT     ATPLLNR        1     0
GCGACGCCTCTGCTGACTCGT     ATPLLTR        1     0
GCGACGCCTCTGCTGAGTGTT     ATPLLSV        1     0
GCGACGCCTCTGCTGATGCAT     ATPLLMH        1     0
GCGACGCCTCTGCTGCAGGTT     ATPLLQV        1     0
GCGACGCCTCTGCTTCCTTTG     ATPLLPL        1     0
GCGACGCCTCTGCTTCTTACG     ATPLLLT        1     0
GCGACGCCTCTGGAGGCTCTT     ATPLEAL        1     0
GCGACGCCTCTGGATAATACG     ATPLDNT        1     0
GCGACGCCTCTGGCTTGGCCT     ATPLAWP        1     0
GCGACGCCTCTGGCTTTTCTT     ATPLAFL        1     0
GCGACGCCTCTGGGGCTTACT     ATPLGLT        1     0
GCGACGCCTCTGGGGTGGTCT     ATPLGWS        1     0
GCGACGCCTCTGGGTAAGTCT     ATPLGKS        1     0
GCGACGCCTCTGGGTTCTGTG     ATPLGSV        1     0
GCGACGCCTCTGGTGGTTCAT     ATPLVVH        1     0
GCGACGCCTCTGGTGTTTTTT     ATPLVFF        1     0
GCGACGCCTCTGGTTGATCAT     ATPLVDH        1     0
GCGACGCCTCTGTATAAGTAT     ATPLYKY        1     0
GCGACGCCTCTGTATATAACG     ATPLYIT        1     0
GCGACGCCTCTGTATCATAAT     ATPLYHN        1     0
GCGACGCCTCTGTATCCGCTG     ATPLYPL        1     0
GCGACGCCTCTGTATCCGCTT     ATPLYPL        1     0
GCGACGCCTCTGTATCTTCAT     ATPLYLH        1     0
GCGACGCCTCTGTATGAGACT     ATPLYET        1     0
GCGACGCCTCTGTATGATCAT     ATPLYDH        1     0
GCGACGCCTCTGTCGAATCGG     ATPLSNR        1     0
GCGACGCCTCTGTCGGCTCGG     ATPLSAR        1     0
GCGACGCCTCTGTCTCTACAT     ATPLSLH        1     0
GCGACGCCTCTGTTTAAGGCG     ATPLFKA        1     0
GCGACGCCTCTGTTTCAGAGT     ATPLFQS        1     0
GCGACGCCTCTGTTTGAGCCT     ATPLFEP        1     0
GCGACGCCTCTTAATACGCCG     ATPLNTP        1     0
GCGACGCCTCTTAATCCGCAT     ATPLNPH        1     0
GCGACGCCTCTTACGATTCCG     ATPLTIP        1     0
GCGACGCCTCTTACGCAGCCT     ATPLTQP        1     0
GCGACGCCTCTTACGCGTTCG     ATPLTRS        1     0
GCGACGCCTCTTACTAGTACG     ATPLTST        1     0
GCGACGCCTCTTACTATTCGG     ATPLTIR        1     0
GCGACGCCTCTTACTTCTCTT     ATPLTSL        1     0
GCGACGCCTCTTAGTAGGCCG     ATPLSRP        1     0
GCGACGCCTCTTAGTCCTGGG     ATPLSPG        1     0
GCGACGCCTCTTATGGGGATG     ATPLMGM        1     0
GCGACGCCTCTTATTTATCCT     ATPLIYP        1     0
GCGACGCCTCTTCAGTTGCAT     ATPLQLH        1     0
GCGACGCCTCTTCATCTTCAT     ATPLHLH        1     0
GCGACGCCTCTTCATGCGTGG     ATPLHAW        1     0
GCGACGCCTCTTCCGGCTCAT     ATPLPAH        1     0
GCGACGCCTCTTCCTAATGCT     ATPLPNA        1     0
GCGACGCCTCTTCCTCATCCT     ATPLPHP        1     0
GCGACGCCTCTTCCTCCTGAG     ATPLPPE        1     0
GCGACGCCTCTTCCTCGGCTG     ATPLPRL        1     0
GCGACGCCTCTTCCTGCGCAT     ATPLPAH        1     0
GCGACGCCTCTTCCTTATTTT     ATPLPYF        1     0
GCGACGCCTCTTCGGGCTTGG     ATPLRAW        1     0
GCGACGCCTCTTCGGTCTTGG     ATPLRSW        1     0
GCGACGCCTCTTCGTCTGACG     ATPLRLT        1     0
GCGACGCCTCTTCTGAGTGTT     ATPLLSV        1     0
GCGACGCCTCTTCTTCCGCCT     ATPLLPP        1     0
GCGACGCCTCTTCTTCCTAGT     ATPLLPS        1     0
GCGACGCCTCTTCTTCTTGCG     ATPLLLA        1     0
GCGACGCCTCTTCTTGTGCAT     ATPLLVH        1     0
GCGACGCCTCTTCTTTGGCGT     ATPLLWR        1     0
GCGACGCCTCTTGAGCATTGG     ATPLEHW        1     0
GCGACGCCTCTTGATAGTCTT     ATPLDSL        1     0
GCGACGCCTCTTGATCAGAAG     ATPLDQK        1     0
GCGACGCCTCTTGATCTGCGT     ATPLDLR        1     0
GCGACGCCTCTTGATTATACG     ATPLDYT        1     0
GCGACGCCTCTTGCGAATTGT     ATPLANC        1     0
GCGACGCCTCTTGCGCAGATG     ATPLAQM        1     0
GCGACGCCTCTTGCTAATCCT     ATPLANP        1     0
GCGACGCCTCTTGCTATGAAG     ATPLAMK        1     0
GCGACGCCTCTTGCTGGTCCT     ATPLAGP        1     0
GCGACGCCTCTTGGGCAGACT     ATPLGQT        1     0
GCGACGCCTCTTGTGGCTCTT     ATPLVAL        1     0
GCGACGCCTCTTGTTCGGAAG     ATPLVRK        1     0
GCGACGCCTCTTGTTGCTCCT     ATPLVAP        1     0
GCGACGCCTCTTTATGTGTCT     ATPLYVS        1     0
GCGACGCCTCTTTCGCCGGAT     ATPLSPD        1     0
GCGACGCCTCTTTCGTTTCCG     ATPLSFP        1     0
GCGACGCCTCTTTCTCCTTCT     ATPLSPS        1     0
GCGACGCCTCTTTTGCTGCGT     ATPLLLR        1     0
GCGACGCCTGAATTTGGGAAT     ATPEFGN        1     0
GCGACGCCTGAGAAGCTTACT     ATPEKLT        1     0
GCGACGCCTGAGAATGAGCAG     ATPENEQ        1     0
GCGACGCCTGAGACTCCGGTT     ATPETPV        1     0
GCGACGCCTGAGAGGTTTCGT     ATPERFR        1     0
GCGACGCCTGAGAGTCCTGGT     ATPESPG        1     0
GCGACGCCTGAGAGTCCTGTT     ATPESPV        1     0
GCGACGCCTGAGATGCCTACT     ATPEMPT        1     0
GCGACGCCTGAGCAGCCTCCT     ATPEQPP        1     0
GCGACGCCTGAGCAGGGGGCG     ATPEQGA        1     0
GCGACGCCTGAGCATACGGTG     ATPEHTV        1     0
GCGACGCCTGAGCATCCTACT     ATPEHPT        1     0
GCGACGCCTGAGCCGAATCCT     ATPEPNP        1     0
GCGACGCCTGAGCCGAATTAT     ATPEPNY        1     0
GCGACGCCTGAGCCGATTTCG     ATPEPIS        1     0
GCGACGCCTGAGCCGCATGAT     ATPEPHD        1     0
GCGACGCCTGAGCCTACTCAT     ATPEPTH        1     0
GCGACGCCTGAGCCTCCTGAT     ATPEPPD        1     0
GCGACGCCTGAGCCTGCTCCG     ATPEPAP        1     0
GCGACGCCTGAGCGGTATCCT     ATPERYP        1     0
GCGACGCCTGAGCGGTTGCAT     ATPERLH        1     0
GCGACGCCTGAGCGTAATTCG     ATPERNS        1     0
GCGACGCCTGAGCTGACGTAG     ATPELTQ        1     0
GCGACGCCTGAGCTGGCTACT     ATPELAT        1     0
GCGACGCCTGAGCTTACGTGG     ATPELTW        1     0
GCGACGCCTGAGGAGGAGACT     ATPEEET        1     0
GCGACGCCTGAGGATGTGTTT     ATPEDVF        1     0
GCGACGCCTGAGGGGTCGTTT     ATPEGSF        1     0
GCGACGCCTGAGGTGCATACG     ATPEVHT        1     0
GCGACGCCTGAGTCGTTGCGT     ATPESLR        1     0
GCGACGCCTGAGTCTGCTCAT     ATPESAH        1     0
GCGACGCCTGATAAGACTCCG     ATPDKTP        1     0
GCGACGCCTGATAAGATTAAT     ATPDKIN        1     0
GCGACGCCTGATAAGATTCCT     ATPDKIP        1     0
GCGACGCCTGATAAGCGGAAG     ATPDKRK        1     0
GCGACGCCTGATAAGGTTGGT     ATPDKVG        1     0
GCGACGCCTGATAAGTTTCAT     ATPDKFH        1     0
GCGACGCCTGATAATATGGTG     ATPDNMV        1     0
GCGACGCCTGATAATATTCCG     ATPDNIP        1     0
GCGACGCCTGATAATCATTAT     ATPDNHY        1     0
GCGACGCCTGATAATCCGCTT     ATPDNPL        1     0
GCGACGCCTGATAATCCTATG     ATPDNPM        1     0
GCGACGCCTGATAATTATCAT     ATPDNYH        1     0
GCGACGCCTGATACGCCACCG     ATPDTPP        1     0
GCGACGCCTGATACGCTGCCT     ATPDTLP        1     0
GCGACGCCTGATACGTTTCCG     ATPDTFP        1     0
GCGACGCCTGATACTCTGACG     ATPDTLT        1     0
GCGACGCCTGATAGGATTTCG     ATPDRIS        1     0
GCGACGCCTGATAGTACTATG     ATPDSTM        1     0
GCGACGCCTGATAGTCAGAAG     ATPDSQK        1     0
GCGACGCCTGATATGGAGTTT     ATPDMEF        1     0
GCGACGCCTGATATGGTGCGT     ATPDMVR        1     0
GCGACGCCTGATATTCTTCAG     ATPDILQ        1     0
GCGACGCCTGATATTGCTCAT     ATPDIAH        1     0
GCGACGCCTGATCAGAATCCT     ATPDQNP        1     0
GCGACGCCTGATCAGACGCTT     ATPDQTL        1     0
GCGACGCCTGATCAGAGTGTT     ATPDQSV        1     0
GCGACGCCTGATCAGGTTACT     ATPDQVT        1     0
GCGACGCCTGATCATATGAGT     ATPDHMS        1     0
GCGACGCCTGATCATCCGCTG     ATPDHPL        1     0
GCGACGCCTGATCCGAATTAT     ATPDPNY        1     0
GCGACGCCTGATCCGCTGATT     ATPDPLI        1     0
GCGACGCCTGATCCGCTTCCT     ATPDPLP        1     0
GCGACGCCTGATCCGGATTTT     ATPDPDF        1     0
GCGACGCCTGATCCTATGCTG     ATPDPML        1     0
GCGACGCCTGATCCTCTAGCG     ATPDPLA        1     0
GCGACGCCTGATCCTCTGTCT     ATPDPLS        1     0
GCGACGCCTGATCGTTTGCTT     ATPDRLL        1     0
GCGACGCCTGATCTGCAGTTG     ATPDLQL        1     0
GCGACGCCTGATCTGCATCGT     ATPDLHR        1     0
GCGACGCCTGATCTTGAGTAG     ATPDLEQ        1     0
GCGACGCCTGATGAGGGGCAG     ATPDEGQ        1     0
GCGACGCCTGATGATAATACG     ATPDDNT        1     0
GCGACGCCTGATGCGCCTCCT     ATPDAPP        1     0
GCGACGCCTGATGCTAATGTT     ATPDANV        1     0
GCGACGCCTGATGCTTATATT     ATPDAYI        1     0
GCGACGCCTGATGGGAGTATG     ATPDGSM        1     0
GCGACGCCTGATGGTCCGTTG     ATPDGPL        1     0
GCGACGCCTGATGGTGTGTAT     ATPDGVY        1     0
GCGACGCCTGATGGTTCTACG     ATPDGST        1     0
GCGACGCCTGATTAGAAGGAT     ATPDQKD        1     0
GCGACGCCTGATTCGCCTCTT     ATPDSPL        1     0
GCGACGCCTGATTCGTTGCGT     ATPDSLR        1     0
GCGACGCCTGATTCTAAGGTG     ATPDSKV        1     0
GCGACGCCTGATTCTGCTGCT     ATPDSAA        1     0
GCGACGCCTGATTCTGTGCCG     ATPDSVP        1     0
GCGACGCCTGATTGGTCTCGT     ATPDWSR        1     0
GCGACGCCTGATTGGTGTCTT     ATPDWCL        1     0
GCGACGCCTGATTTTTGGAGT     ATPDFWS        1     0
GCGACGCCTGCGAAGTATGTG     ATPAKYV        1     0
GCGACGCCTGCGAATAAGTCG     ATPANKS        1     0
GCGACGCCTGCGAATTCTCAT     ATPANSH        1     0
GCGACGCCTGCGAATTGTTCT     ATPANCS        1     0
GCGACGCCTGCGACGAATCAG     ATPATNQ        1     0
GCGACGCCTGCGACTGGGTAG     ATPATGQ        1     0
GCGACGCCTGCGACTTCGGTT     ATPATSV        1     0
GCGACGCCTGCGAGTTTTAGG     ATPASFR        1     0
GCGACGCCTGCGATTTATCCG     ATPAIYP        1     0
GCGACGCCTGCGCAGATGGTA     ATPAQMV        1     0
GCGACGCCTGCGCATGAGCCT     ATPAHEP        1     0
GCGACGCCTGCGCCTCTGCGT     ATPAPLR        1     0
GCGACGCCTGCGCCTGTTCGG     ATPAPVR        1     0
GCGACGCCTGCGCGGCATGGG     ATPARHG        1     0
GCGACGCCTGCGCTGTCTTCG     ATPALSS        1     0
GCGACGCCTGCGGTGCTTCAT     ATPAVLH        1     0
GCGACGCCTGCGTAGATGTTT     ATPAQMF        1     0
GCGACGCCTGCGTAGGCTTTG     ATPAQAL        1     0
GCGACGCCTGCGTTGGGTTCT     ATPALGS        1     0
GCGACGCCTGCGTTTGCTCGG     ATPAFAR        1     0
GCGACGCCTGCTAAGAAGGTT     ATPAKKV        1     0
GCGACGCCTGCTAAGCATTTG     ATPAKHL        1     0
GCGACGCCTGCTAAGCGTGAG     ATPAKRE        1     0
GCGACGCCTGCTAAGTGTAGT     ATPAKCS        1     0
GCGACGCCTGCTAATAATGAG     ATPANNE        1     0
GCGACGCCTGCTAATACTACG     ATPANTT        1     0
GCGACGCCTGCTACGAATCCT     ATPATNP        1     0
GCGACGCCTGCTACGTTGTAT     ATPATLY        1     0
GCGACGCCTGCTACTACTGCT     ATPATTA        1     0
GCGACGCCTGCTACTACTTTG     ATPATTL        1     0
GCGACGCCTGCTACTCCTATT     ATPATPI        1     0
GCGACGCCTGCTACTCTTACT     ATPATLT        1     0
GCGACGCCTGCTACTCTTCCG     ATPATLP        1     0
GCGACGCCTGCTAGGGTGTAT     ATPARVY        1     0
GCGACGCCTGCTAGTGGTGTG     ATPASGV        1     0
GCGACGCCTGCTATGCATTTT     ATPAMHF        1     0
GCGACGCCTGCTATGCTTGGT     ATPAMLG        1     0
GCGACGCCTGCTATGTATCAG     ATPAMYQ        1     0
GCGACGCCTGCTATGTATCCT     ATPAMYP        1     0
GCGACGCCTGCTATTAATGCT     ATPAINA        1     0
GCGACGCCTGCTATTCCGCTG     ATPAIPL        1     0
GCGACGCCTGCTATTCTGCGT     ATPAILR        1     0
GCGACGCCTGCTATTTCGACT     ATPAIST        1     0
GCGACGCCTGCTCAGAATAGT     ATPAQNS        1     0
GCGACGCCTGCTCAGACTTAT     ATPAQTY        1     0
GCGACGCCTGCTCAGATTCTT     ATPAQIL        1     0
GCGACGCCTGCTCATAATTCT     ATPAHNS        1     0
GCGACGCCTGCTCATACGTCT     ATPAHTS        1     0
GCGACGCCTGCTCATCAGTGT     ATPAHQC        1     0
GCGACGCCTGCTCATCATCGG     ATPAHHR        1     0
GCGACGCCTGCTCATCCTTAT     ATPAHPY        1     0
GCGACGCCTGCTCATCGTAAG     ATPAHRK        1     0
GCGACGCCTGCTCATGTGACG     ATPAHVT        1     0
GCGACGCCTGCTCATTTGTCG     ATPAHLS        1     0
GCGACGCCTGCTCCGAATTCG     ATPAPNS        1     0
GCGACGCCTGCTCCTCATCGG     ATPAPHR        1     0
GCGACGCCTGCTCCTCCGTTT     ATPAPPF        1     0
GCGACGCCTGCTCCTCGGGAG     ATPAPRE        1     0
GCGACGCCTGCTCCTCTGTTT     ATPAPLF        1     0
GCGACGCCTGCTCGGATTACT     ATPARIT        1     0
GCGACGCCTGCTCGGTATGCG     ATPARYA        1     0
GCGACGCCTGCTCGTATGTCG     ATPARMS        1     0
GCGACGCCTGCTCGTCTGTCG     ATPARLS        1     0
GCGACGCCTGCTCTGTAGCTG     ATPALQL        1     0
GCGACGCCTGCTCTGTGTCAT     ATPALCH        1     0
GCGACGCCTGCTCTTATGCCG     ATPALMP        1     0
GCGACGCCTGCTCTTCCTGAT     ATPALPD        1     0
GCGACGCCTGCTCTTCTGTCG     ATPALLS        1     0
GCGACGCCTGCTCTTGCTCCT     ATPALAP        1     0
GCGACGCCTGCTGATCGGTGG     ATPADRW        1     0
GCGACGCCTGCTGATTATCAT     ATPADYH        1     0
GCGACGCCTGCTGATTCTACT     ATPADST        1     0
GCGACGCCTGCTGCGCTTAGG     ATPAALR        1     0
GCGACGCCTGCTGCGGTGATT     ATPAAVI        1     0
GCGACGCCTGCTGCTAAGCTT     ATPAAKL        1     0
GCGACGCCTGCTGCTCCTCCT     ATPAAPP        1     0
GCGACGCCTGCTGCTTCTATG     ATPAASM        1     0
GCGACGCCTGCTGGGATTCAG     ATPAGIQ        1     0
GCGACGCCTGCTGGGGGGCCT     ATPAGGP        1     0
GCGACGCCTGCTGGTACTTTT     ATPAGTF        1     0
GCGACGCCTGCTGGTGATAAT     ATPAGDN        1     0
GCGACGCCTGCTTAGAGGGTG     ATPAQRV        1     0
GCGACGCCTGCTTATACTAGG     ATPAYTR        1     0
GCGACGCCTGCTTATTCTCCT     ATPAYSP        1     0
GCGACGCCTGCTTATTTGGCG     ATPAYLA        1     0
GCGACGCCTGCTTCACATGAT     ATPASHD        1     0
GCGACGCCTGCTTCGAATAGT     ATPASNS        1     0
GCGACGCCTGCTTCTACGTTT     ATPASTF        1     0
GCGACGCCTGCTTCTACTTCG     ATPASTS        1     0
GCGACGCCTGCTTGGCATAGT     ATPAWHS        1     0
GCGACGCCTGCTTGGCATCCT     ATPAWHP        1     0
GCGACGCCTGCTTGTAATATT     ATPACNI        1     0
GCGACGCCTGCTTGTACGCCT     ATPACTP        1     0
GCGACGCCTGCTTTGCAGTTT     ATPALQF        1     0
GCGACGCCTGCTTTTAATGCT     ATPAFNA        1     0
GCGACGCCTGGGACGCATGTT     ATPGTHV        1     0
GCGACGCCTGGGACGCCTCCT     ATPGTPP        1     0
GCGACGCCTGGGACTACGTCT     ATPGTTS        1     0
GCGACGCCTGGGACTGAGGAT     ATPGTED        1     0
GCGACGCCTGGGATGCATTCT     ATPGMHS        1     0
GCGACGCCTGGGCATCCGCCT     ATPGHPP        1     0
GCGACGCCTGGGCATTCTCTT     ATPGHSL        1     0
GCGACGCCTGGGCCGCCTACT     ATPGPPT        1     0
GCGACGCCTGGGCCTACGTAG     ATPGPTQ        1     0
GCGACGCCTGGGCCTGCTTCG     ATPGPAS        1     0
GCGACGCCTGGGCCTGTGCCT     ATPGPVP        1     0
GCGACGCCTGGGCTGATTGAT     ATPGLID        1     0
GCGACGCCTGGGCTGCGTATG     ATPGLRM        1     0
GCGACGCCTGGGCTGCTTAGG     ATPGLLR        1     0
GCGACGCCTGGGCTGTCTAAT     ATPGLSN        1     0
GCGACGCCTGGGGAGACTAAG     ATPGETK        1     0
GCGACGCCTGGGGTGACGCTG     ATPGVTL        1     0
GCGACGCCTGGGTTGACGCTG     ATPGLTL        1     0
GCGACGCCTGGGTTGGTGCGG     ATPGLVR        1     0
GCGACGCCTGGGTTGGTTGCT     ATPGLVA        1     0
GCGACGCCTGGGTTTAATACT     ATPGFNT        1     0
GCGACGCCTGGGTTTCATGCG     ATPGFHA        1     0
GCGACGCCTGGTAAGACGAGT     ATPGKTS        1     0
GCGACGCCTGGTACTCCTTCT     ATPGTPS        1     0
GCGACGCCTGGTAGTCTTCCT     ATPGSLP        1     0
GCGACGCCTGGTAGTTATCAT     ATPGSYH        1     0
GCGACGCCTGGTCATAAGCAG     ATPGHKQ        1     0
GCGACGCCTGGTCCTAAGTTG     ATPGPKL        1     0
GCGACGCCTGGTCCTACGTCG     ATPGPTS        1     0
GCGACGCCTGGTCCTCCTTGG     ATPGPPW        1     0
GCGACGCCTGGTCCTTATATG     ATPGPYM        1     0
GCGACGCCTGGTCCTTATCTT     ATPGPYL        1     0
GCGACGCCTGGTCCTTCTCGT     ATPGPSR        1     0
GCGACGCCTGGTCTGGTTATG     ATPGLVM        1     0
GCGACGCCTGGTCTTCCTACG     ATPGLPT        1     0
GCGACGCCTGGTGAGTCTACT     ATPGEST        1     0
GCGACGCCTGGTGATACGTTG     ATPGDTL        1     0
GCGACGCCTGGTGCGATTACG     ATPGAIT        1     0
GCGACGCCTGGTGCTGATAAT     ATPGADN        1     0
GCGACGCCTGGTGGGCCTCCT     ATPGGPP        1     0
GCGACGCCTGGTGGTGTTAGG     ATPGGVR        1     0
GCGACGCCTGGTGTGACGAGT     ATPGVTS        1     0
GCGACGCCTGGTGTGCTTTCG     ATPGVLS        1     0
GCGACGCCTGGTTCGCCTGAT     ATPGSPD        1     0
GCGACGCCTGGTTCTCCTGCG     ATPGSPA        1     0
GCGACGCCTGGTTCTTCGCCT     ATPGSSP        1     0
GCGACGCCTGGTTGGTATCCT     ATPGWYP        1     0
GCGACGCCTGGTTGTCAGTCT     ATPGCQS        1     0
GCGACGCCTGTCCCTCATTAT     ATPVPHY        1     0
GCGACGCCTGTGAAGAGTTCG     ATPVKSS        1     0
GCGACGCCTGTGAATAATCTT     ATPVNNL        1     0
GCGACGCCTGTGAATATGGTG     ATPVNMV        1     0
GCGACGCCTGTGACGCTTTAT     ATPVTLY        1     0
GCGACGCCTGTGAGTTATCGT     ATPVSYR        1     0
GCGACGCCTGTGAGTTCTAAT     ATPVSSN        1     0
GCGACGCCTGTGATTTCTTAT     ATPVISY        1     0
GCGACGCCTGTGCAGATGCTG     ATPVQML        1     0
GCGACGCCTGTGCAGCTGTTG     ATPVQLL        1     0
GCGACGCCTGTGCATACGAAG     ATPVHTK        1     0
GCGACGCCTGTGCATCCTTCT     ATPVHPS        1     0
GCGACGCCTGTGCATTCGCCG     ATPVHSP        1     0
GCGACGCCTGTGCCGCTGCAT     ATPVPLH        1     0
GCGACGCCTGTGCCTAAGAAT     ATPVPKN        1     0
GCGACGCCTGTGCCTCCGGAG     ATPVPPE        1     0
GCGACGCCTGTGCCTCTGGCT     ATPVPLA        1     0
GCGACGCCTGTGCCTGCGATT     ATPVPAI        1     0
GCGACGCCTGTGCTGATTACT     ATPVLIT        1     0
GCGACGCCTGTGCTGCGGAAG     ATPVLRK        1     0
GCGACGCCTGTGCTGTTTGAG     ATPVLFE        1     0
GCGACGCCTGTGCTTCAGCCG     ATPVLQP        1     0
GCGACGCCTGTGGCTATGTGG     ATPVAMW        1     0
GCGACGCCTGTGTATACGACT     ATPVYTT        1     0
GCGACGCCTGTGTATACTAGT     ATPVYTS        1     0
GCGACGCCTGTGTATATGATT     ATPVYMI        1     0
GCGACGCCTGTGTCGTTTCCT     ATPVSFP        1     0
GCGACGCCTGTGTCTCGGTCG     ATPVSRS        1     0
GCGACGCCTGTGTCTTCTTGG     ATPVSSW        1     0
GCGACGCCTGTGTGTTGTCCG     ATPVCCP        1     0
GCGACGCCTGTGTTGATTCAG     ATPVLIQ        1     0
GCGACGCCTGTTAAGGAGCTG     ATPVKEL        1     0
GCGACGCCTGTTAATAAGCCG     ATPVNKP        1     0
GCGACGCCTGTTAATCCTCTG     ATPVNPL        1     0
GCGACGCCTGTTAATGTTGGG     ATPVNVG        1     0
GCGACGCCTGTTAATTCTGGG     ATPVNSG        1     0
GCGACGCCTGTTACTAGTTGG     ATPVTSW        1     0
GCGACGCCTGTTACTCCGACG     ATPVTPT        1     0
GCGACGCCTGTTACTCCTCAT     ATPVTPH        1     0
GCGACGCCTGTTACTGCTCTT     ATPVTAL        1     0
GCGACGCCTGTTAGTATTACG     ATPVSIT        1     0
GCGACGCCTGTTAGTCCTTTT     ATPVSPF        1     0
GCGACGCCTGTTATGATTCGG     ATPVMIR        1     0
GCGACGCCTGTTATTCAGCCT     ATPVIQP        1     0
GCGACGCCTGTTCAGCATCCT     ATPVQHP        1     0
GCGACGCCTGTTCATACTCAG     ATPVHTQ        1     0
GCGACGCCTGTTCATCCGCGG     ATPVHPR        1     0
GCGACGCCTGTTCATCTGCAT     ATPVHLH        1     0
GCGACGCCTGTTCCTACTGGT     ATPVPTG        1     0
GCGACGCCTGTTCCTCAGGTT     ATPVPQV        1     0
GCGACGCCTGTTCCTGATCTG     ATPVPDL        1     0
GCGACGCCTGTTCCTTCTAAT     ATPVPSN        1     0
GCGACGCCTGTTCGGGTGTTG     ATPVRVL        1     0
GCGACGCCTGTTCGTTTTGAT     ATPVRFD        1     0
GCGACGCCTGTTCTTACGATG     ATPVLTM        1     0
GCGACGCCTGTTGCTAAGCGG     ATPVAKR        1     0
GCGACGCCTGTTGCTATGCCG     ATPVAMP        1     0
GCGACGCCTGTTGGTCTTCAT     ATPVGLH        1     0
GCGACGCCTGTTGGTTCTTCG     ATPVGSS        1     0
GCGACGCCTGTTGTGAGTCCT     ATPVVSP        1     0
GCGACGCCTGTTGTTGCTCTT     ATPVVAL        1     0
GCGACGCCTGTTTATAGGAAT     ATPVYRN        1     0
GCGACGCCTGTTTATTCTCCG     ATPVYSP        1     0
GCGACGCCTGTTTCGACGCGT     ATPVSTR        1     0
GCGACGCCTGTTTCGATGCCG     ATPVSMP        1     0
GCGACGCCTGTTTCGCATCCG     ATPVSHP        1     0
GCGACGCCTGTTTCGCCGTAT     ATPVSPY        1     0
GCGACGCCTGTTTCGGATGTG     ATPVSDV        1     0
GCGACGCCTGTTTCGTGTATT     ATPVSCI        1     0
GCGACGCCTTAGAAGACTCTT     ATPQKTL        1     0
GCGACGCCTTAGAGTTCGACT     ATPQSST        1     0
GCGACGCCTTAGATGACGCAG     ATPQMTQ        1     0
GCGACGCCTTAGATTACGTGG     ATPQITW        1     0
GCGACGCCTTAGGTTATTACG     ATPQVIT        1     0
GCGACGCCTTATAATGGTCCT     ATPYNGP        1     0
GCGACGCCTTATACGAGGACG     ATPYTRT        1     0
GCGACGCCTTATACGGAGTGT     ATPYTEC        1     0
GCGACGCCTTATACTTGGTCG     ATPYTWS        1     0
GCGACGCCTTATAGGTTTATG     ATPYRFM        1     0
GCGACGCCTTATAGTGGTCCT     ATPYSGP        1     0
GCGACGCCTTATATGCTGGGT     ATPYMLG        1     0
GCGACGCCTTATATGGCTGAT     ATPYMAD        1     0
GCGACGCCTTATATTATGTCT     ATPYIMS        1     0
GCGACGCCTTATATTGCTCAT     ATPYIAH        1     0
GCGACGCCTTATCAGATGTAT     ATPYQMY        1     0
GCGACGCCTTATCATACTACT     ATPYHTT        1     0
GCGACGCCTTATCATATGGAT     ATPYHMD        1     0
GCGACGCCTTATCCGCATCCT     ATPYPHP        1     0
GCGACGCCTTATCCGGATTCG     ATPYPDS        1     0
GCGACGCCTTATCCGTTGGGT     ATPYPLG        1     0
GCGACGCCTTATCCTGCTTCT     ATPYPAS        1     0
GCGACGCCTTATCGGACTCTG     ATPYRTL        1     0
GCGACGCCTTATCGTACGCCT     ATPYRTP        1     0
GCGACGCCTTATCGTCCTAAT     ATPYRPN        1     0
GCGACGCCTTATCTGACTGCT     ATPYLTA        1     0
GCGACGCCTTATCTGATTAAT     ATPYLIN        1     0
GCGACGCCTTATGATTGTAGG     ATPYDCR        1     0
GCGACGCCTTATGGGCCTCCT     ATPYGPP        1     0
GCGACGCCTTATGGTAGGCCG     ATPYGRP        1     0
GCGACGCCTTATGGTTATCAT     ATPYGYH        1     0
GCGACGCCTTATGTGCCGGAT     ATPYVPD        1     0
GCGACGCCTTATTCGATTCGT     ATPYSIR        1     0
GCGACGCCTTATTCGTATCAT     ATPYSYH        1     0
GCGACGCCTTATTTTTTGCTG     ATPYFLL        1     0
GCGACGCCTTATTTTTTGTTG     ATPYFLL        1     0
GCGACGCCTTCCGCTAATCTT     ATPSANL        1     0
GCGACGCCTTCGAAGTCTTTT     ATPSKSF        1     0
GCGACGCCTTCGAATAGTATG     ATPSNSM        1     0
GCGACGCCTTCGAATGGTTCT     ATPSNGS        1     0
GCGACGCCTTCGACTACTCAG     ATPSTTQ        1     0
GCGACGCCTTCGAGTATTACG     ATPSSIT        1     0
GCGACGCCTTCGAGTGGTATT     ATPSSGI        1     0
GCGACGCCTTCGATGATGAAG     ATPSMMK        1     0
GCGACGCCTTCGATGCTGAGT     ATPSMLS        1     0
GCGACGCCTTCGCATAGGTAT     ATPSHRY        1     0
GCGACGCCTTCGCATGGGACG     ATPSHGT        1     0
GCGACGCCTTCGCCTCCTACG     ATPSPPT        1     0
GCGACGCCTTCGGATATGCGG     ATPSDMR        1     0
GCGACGCCTTCGGATCGTCTG     ATPSDRL        1     0
GCGACGCCTTCGGTGCCTTCG     ATPSVPS        1     0
GCGACGCCTTCGGTTCTTGCG     ATPSVLA        1     0
GCGACGCCTTCGTATATTGGT     ATPSYIG        1     0
GCGACGCCTTCTAAGAAGCTT     ATPSKKL        1     0
GCGACGCCTTCTAAGCCTCCG     ATPSKPP        1     0
GCGACGCCTTCTAAGCCTGTG     ATPSKPV        1     0
GCGACGCCTTCTACGCCTCAG     ATPSTPQ        1     0
GCGACGCCTTCTACGCGGTTG     ATPSTRL        1     0
GCGACGCCTTCTACTAGTGCT     ATPSTSA        1     0
GCGACGCCTTCTACTCCTTGG     ATPSTPW        1     0
GCGACGCCTTCTACTTTGCCT     ATPSTLP        1     0
GCGACGCCTTCTAGTATTAAT     ATPSSIN        1     0
GCGACGCCTTCTATGCGGCAG     ATPSMRQ        1     0
GCGACGCCTTCTATGGGTACT     ATPSMGT        1     0
GCGACGCCTTCTATTCCTCGT     ATPSIPR        1     0
GCGACGCCTTCTCAGCATACG     ATPSQHT        1     0
GCGACGCCTTCTCAGCCTGAG     ATPSQPE        1     0
GCGACGCCTTCTCATCCTCTT     ATPSHPL        1     0
GCGACGCCTTCTCATGTTACG     ATPSHVT        1     0
GCGACGCCTTCTCCGCATTAT     ATPSPHY        1     0
GCGACGCCTTCTCCGTATATT     ATPSPYI        1     0
GCGACGCCTTCTCCTAGTGCT     ATPSPSA        1     0
GCGACGCCTTCTCCTATGCGG     ATPSPMR        1     0
GCGACGCCTTCTCCTCCGCGT     ATPSPPR        1     0
GCGACGCCTTCTCCTCGGTCT     ATPSPRS        1     0
GCGACGCCTTCTCGTGCTACT     ATPSRAT        1     0
GCGACGCCTTCTCTGAGTGGG     ATPSLSG        1     0
GCGACGCCTTCTCTGGATGCG     ATPSLDA        1     0
GCGACGCCTTCTCTTGAGATG     ATPSLEM        1     0
GCGACGCCTTCTGGTACGTTG     ATPSGTL        1     0
GCGACGCCTTCTGGTCATACT     ATPSGHT        1     0
GCGACGCCTTCTGGTCCGCAT     ATPSGPH        1     0
GCGACGCCTTCTGTGCCTGGT     ATPSVPG        1     0
GCGACGCCTTCTTATCCTTCG     ATPSYPS        1     0
GCGACGCCTTCTTATCTTATG     ATPSYLM        1     0
GCGACGCCTTCTTCTACTCTG     ATPSSTL        1     0
GCGACGCCTTCTTGGAGGGTT     ATPSWRV        1     0
GCGACGCCTTGGACGTATCCT     ATPWTYP        1     0
GCGACGCCTTGGACTCATCCT     ATPWTHP        1     0
GCGACGCCTTGGAGTGCGCAG     ATPWSAQ        1     0
GCGACGCCTTGGATGACTAGG     ATPWMTR        1     0
GCGACGCCTTGGATGCCTGCT     ATPWMPA        1     0
GCGACGCCTTGGCATACGTCT     ATPWHTS        1     0
GCGACGCCTTGGCATATTCGT     ATPWHIR        1     0
GCGACGCCTTGGCATGTTGAG     ATPWHVE        1     0
GCGACGCCTTGGCCACGTCAG     ATPWPRQ        1     0
GCGACGCCTTGGCCGCTTATT     ATPWPLI        1     0
GCGACGCCTTGGCCTCCTCCG     ATPWPPP        1     0
GCGACGCCTTGGCCTCCTCGT     ATPWPPR        1     0
GCGACGCCTTGGCCTGAGTAG     ATPWPEQ        1     0
GCGACGCCTTGGCGTGTGCCG     ATPWRVP        1     0
GCGACGCCTTGGCTGATTGAT     ATPWLID        1     0
GCGACGCCTTGGCTTACTGCG     ATPWLTA        1     0
GCGACGCCTTGGGTTTCTCGT     ATPWVSR        1     0
GCGACGCCTTGTCAGACGCTT     ATPCQTL        1     0
GCGACGCCTTGTCATGGGATT     ATPCHGI        1     0
GCGACGCCTTGTCCGCAGCAG     ATPCPQQ        1     0
GCGACGCCTTGTCCGCCTTCT     ATPCPPS        1     0
GCGACGCCTTGTCCGGTGACG     ATPCPVT        1     0
GCGACGCCTTGTCCGGTTTCG     ATPCPVS        1     0
GCGACGCCTTGTCTTGCTGAT     ATPCLAD        1     0
GCGACGCCTTGTGCTGATGCG     ATPCADA        1     0
GCGACGCCTTGTGTGTATTGT     ATPCVYC        1     0
GCGACGCCTTGTTTGTCGTCT     ATPCLSS        1     0
GCGACGCCTTTGACGGGTACG     ATPLTGT        1     0
GCGACGCCTTTGACTACTCTT     ATPLTTL        1     0
GCGACGCCTTTGACTCGGACT     ATPLTRT        1     0
GCGACGCCTTTGAGTGATTTG     ATPLSDL        1     0
GCGACGCCTTTGCAGATTAGG     ATPLQIR        1     0
GCGACGCCTTTGCATGGGGGG     ATPLHGG        1     0
GCGACGCCTTTGCCGGTTAAT     ATPLPVN        1     0
GCGACGCCTTTGCCTCCTTCT     ATPLPPS        1     0
GCGACGCCTTTGCGGACTCCT     ATPLRTP        1     0
GCGACGCCTTTGCGGCCTTCT     ATPLRPS        1     0
GCGACGCCTTTGCGGTCTTCT     ATPLRSS        1     0
GCGACGCCTTTGCGTGAGCCT     ATPLREP        1     0
GCGACGCCTTTGCTGAGTAAT     ATPLLSN        1     0
GCGACGCCTTTGCTGAGTCAT     ATPLLSH        1     0
GCGACGCCTTTGCTTCCGTGG     ATPLLPW        1     0
GCGACGCCTTTGGATCTTCCG     ATPLDLP        1     0
GCGACGCCTTTGGATGCGCGT     ATPLDAR        1     0
GCGACGCCTTTGGCTATGAAT     ATPLAMN        1     0
GCGACGCCTTTGGGTGCTGAT     ATPLGAD        1     0
GCGACGCCTTTGGTTAATGCT     ATPLVNA        1     0
GCGACGCCTTTGGTTGAGAGT     ATPLVES        1     0
GCGACGCCTTTGTAGGTGCGT     ATPLQVR        1     0
GCGACGCCTTTGTATTCGGGG     ATPLYSG        1     0
GCGACGCCTTTGTTCCTGTCG     ATPLFLS        1     0
GCGACGCCTTTGTTGTCGTCT     ATPLLSS        1     0
GCGACGCCTTTTAATCCTATG     ATPFNPM        1     0
GCGACGCCTTTTACTATGACG     ATPFTMT        1     0
GCGACGCCTTTTAGTATTTCG     ATPFSIS        1     0
GCGACGCCTTTTATGCCGCTG     ATPFMPL        1     0
GCGACGCCTTTTATGCCTTAT     ATPFMPY        1     0
GCGACGCCTTTTCAGAGTAAT     ATPFQSN        1     0
GCGACGCCTTTTCATACTCAG     ATPFHTQ        1     0
GCGACGCCTTTTCATTCGCAT     ATPFHSH        1     0
GCGACGCCTTTTCCGAGGACG     ATPFPRT        1     0
GCGACGCCTTTTCCGCTGCCG     ATPFPLP        1     0
GCGACGCCTTTTCCGCTGTTT     ATPFPLF        1     0
GCGACGCCTTTTCCTACGATG     ATPFPTM        1     0
GCGACGCCTTTTCCTCCGCGG     ATPFPPR        1     0
GCGACGCCTTTTCGTAGTTTG     ATPFRSL        1     0
GCGACGCCTTTTCTGATGACG     ATPFLMT        1     0
GCGACGCCTTTTCTGCGGACT     ATPFLRT        1     0
GCGACGCCTTTTGTTGCTTGT     ATPFVAC        1     0
GCGACGCCTTTTTTGATTTTT     ATPFLIF        1     0
GCGACGCGACATGCGACTCCT     ATRHATP        1     0
GCGACGCGATTGCCTTTTAAT     ATRLPFN        1     0
GCGACGCGGAACGGTCCGGAT     ATRNGPD        1     0
GCGACGCGGAATACAAGTCAT     ATRNTSH        1     0
GCGACGCGGAATACGCCTGCT     ATRNTPA        1     0
GCGACGCGGAATAGTCTTCAT     ATRNSLH        1     0
GCGACGCGGAATCATTAGATT     ATRNHQI        1     0
GCGACGCGGAATCCGGCTCCG     ATRNPAP        1     0
GCGACGCGGAATCCGTCTCCG     ATRNPSP        1     0
GCGACGCGGAATCTGACGAAT     ATRNLTN        1     0
GCGACGCGGAATCTGCAGCTT     ATRNLQL        1     0
GCGACGCGGAATGCGGGTGTT     ATRNAGV        1     0
GCGACGCGGAATGCGTTGCCT     ATRNALP        1     0
GCGACGCGGAATGCTAATGTT     ATRNANV        1     0
GCGACGCGGAATGTGGATCTT     ATRNVDL        1     0
GCGACGCGGAATGTTCAGACT     ATRNVQT        1     0
GCGACGCGGAATGTTGTGCAT     ATRNVVH        1     0
GCGACGCGGAATTTGCCTTGG     ATRNLPW        1     0
GCGACGCGGACAACTCCGAGT     ATRTTPS        1     0
GCGACGCGGACGAAGACGCCT     ATRTKTP        1     0
GCGACGCGGACGACGGCGGCT     ATRTTAA        1     0
GCGACGCGGACGAGTACGATT     ATRTSTI        1     0
GCGACGCGGACGATTGTTGCT     ATRTIVA        1     0
GCGACGCGGACGCCTCCTACG     ATRTPPT        1     0
GCGACGCGGACGGCTACGTAT     ATRTATY        1     0
GCGACGCGGACGGCTCCTAAT     ATRTAPN        1     0
GCGACGCGGACGGTGATGACG     ATRTVMT        1     0
GCGACGCGGACGGTGCTGGCT     ATRTVLA        1     0
GCGACGCGGACGGTTGCGTTG     ATRTVAL        1     0
GCGACGCGGACGTGTCATCCG     ATRTCHP        1     0
GCGACGCGGACGTTGTATTCG     ATRTLYS        1     0
GCGACGCGGACGTTGTGGCAG     ATRTLWQ        1     0
GCGACGCGGACTAATATTCCT     ATRTNIP        1     0
GCGACGCGGACTAATCCTCAT     ATRTNPH        1     0
GCGACGCGGACTAATCCTGGG     ATRTNPG        1     0
GCGACGCGGACTAATCTTTCG     ATRTNLS        1     0
GCGACGCGGACTACGACTGCT     ATRTTTA        1     0
GCGACGCGGACTACGCATAAT     ATRTTHN        1     0
GCGACGCGGACTACGGCTCCT     ATRTTAP        1     0
GCGACGCGGACTACTGGGACT     ATRTTGT        1     0
GCGACGCGGACTAGTACTTCT     ATRTSTS        1     0
GCGACGCGGACTAGTGGTATT     ATRTSGI        1     0
GCGACGCGGACTAGTTGGCCT     ATRTSWP        1     0
GCGACGCGGACTATGTGTATT     ATRTMCI        1     0
GCGACGCGGACTATTCCGTGG     ATRTIPW        1     0
GCGACGCGGACTCAGCATGGG     ATRTQHG        1     0
GCGACGCGGACTCAGCCTATT     ATRTQPI        1     0
GCGACGCGGACTCAGGCTCCG     ATRTQAP        1     0
GCGACGCGGACTCATACGCCT     ATRTHTP        1     0
GCGACGCGGACTCATACTCCT     ATRTHTP        1     0
GCGACGCGGACTCATCATACT     ATRTHHT        1     0
GCGACGCGGACTCATCTTGAG     ATRTHLE        1     0
GCGACGCGGACTCATCTTTTT     ATRTHLF        1     0
GCGACGCGGACTCATGTGTGT     ATRTHVC        1     0
GCGACGCGGACTCATTCGCAT     ATRTHSH        1     0
GCGACGCGGACTCCGACTCAT     ATRTPTH        1     0
GCGACGCGGACTCCTGCTTAT     ATRTPAY        1     0
GCGACGCGGACTCCTTCGCCG     ATRTPSP        1     0
GCGACGCGGACTCCTTGGAAG     ATRTPWK        1     0
GCGACGCGGACTCTGCCTGTG     ATRTLPV        1     0
GCGACGCGGACTCTTACTATT     ATRTLTI        1     0
GCGACGCGGACTCTTCCTCTG     ATRTLPL        1     0
GCGACGCGGACTCTTCGTGAT     ATRTLRD        1     0
GCGACGCGGACTCTTGCTCAT     ATRTLAH        1     0
GCGACGCGGACTCTTTCTAAT     ATRTLSN        1     0
GCGACGCGGACTGATACGCCT     ATRTDTP        1     0
GCGACGCGGACTGATCATCGT     ATRTDHR        1     0
GCGACGCGGACTGATGCGTTG     ATRTDAL        1     0
GCGACGCGGACTGGGCATGCT     ATRTGHA        1     0
GCGACGCGGACTGTGATGCCT     ATRTVMP        1     0
GCGACGCGGACTGTTACGCAT     ATRTVTH        1     0
GCGACGCGGACTGTTCATATG     ATRTVHM        1     0
GCGACGCGGACTTATCAGCCG     ATRTYQP        1     0
GCGACGCGGACTTATTTGCCT     ATRTYLP        1     0
GCGACGCGGACTTCTCATTAT     ATRTSHY        1     0
GCGACGCGGACTTCTGATGAG     ATRTSDE        1     0
GCGACGCGGACTTCTTCGACG     ATRTSST        1     0
GCGACGCGGACTTGGACTGAG     ATRTWTE        1     0
GCGACGCGGACTTGGCCTATG     ATRTWPM        1     0
GCGACGCGGACTTTGCCTTAT     ATRTLPY        1     0
GCGACGCGGACTTTTATGTAT     ATRTFMY        1     0
GCGACGCGGAGTAATCTTGTG     ATRSNLV        1     0
GCGACGCGGAGTACGCTTACT     ATRSTLT        1     0
GCGACGCGGAGTACTCTGTAT     ATRSTLY        1     0
GCGACGCGGAGTAGTACGGTT     ATRSSTV        1     0
GCGACGCGGAGTCATGCTGCT     ATRSHAA        1     0
GCGACGCGGAGTCCTCTGCAG     ATRSPLQ        1     0
GCGACGCGGAGTCTGGATCTG     ATRSLDL        1     0
GCGACGCGGAGTCTGTTGTGT     ATRSLLC        1     0
GCGACGCGGAGTCTTACTAGT     ATRSLTS        1     0
GCGACGCGGAGTGGTCCGCAT     ATRSGPH        1     0
GCGACGCGGAGTGTGCTTGAG     ATRSVLE        1     0
GCGACGCGGAGTTATAATCCT     ATRSYNP        1     0
GCGACGCGGAGTTATCTTACT     ATRSYLT        1     0
GCGACGCGGAGTTATGTTGCG     ATRSYVA        1     0
GCGACGCGGAGTTCTCCTGGG     ATRSSPG        1     0
GCGACGCGGAGTTTTGGTCAG     ATRSFGQ        1     0
GCGACGCGGAGTTTTGTTATG     ATRSFVM        1     0
GCGACGCGGATATTAACTAAT     ATRILTN        1     0
GCGACGCGGATGAATGCTAAT     ATRMNAN        1     0
GCGACGCGGATGCATCAGACT     ATRMHQT        1     0
GCGACGCGGATGCATCCTGCT     ATRMHPA        1     0
GCGACGCGGATGCCTCCTTAT     ATRMPPY        1     0
GCGACGCGGATGCCTTAGCTG     ATRMPQL        1     0
GCGACGCGGATGGAGCAGTCT     ATRMEQS        1     0
GCGACGCGGATGGAGCTTTTG     ATRMELL        1     0
GCGACGCGGATGGATCTGGAT     ATRMDLD        1     0
GCGACGCGGATGGCGAATTAT     ATRMANY        1     0
GCGACGCGGATGGCGAGGGTT     ATRMARV        1     0
GCGACGCGGATGGCGCATCTT     ATRMAHL        1     0
GCGACGCGGATGGGGAGTACG     ATRMGST        1     0
GCGACGCGGATGGTTATGATT     ATRMVMI        1     0
GCGACGCGGATGTCTCAGCAT     ATRMSQH        1     0
GCGACGCGGATGTTTATTTTG     ATRMFIL        1     0
GCGACGCGGATGTTTGAGCCT     ATRMFEP        1     0
GCGACGCGGATTAAGCATCAG     ATRIKHQ        1     0
GCGACGCGGATTAATCTGCCG     ATRINLP        1     0
GCGACGCGGATTAATGCTCCT     ATRINAP        1     0
GCGACGCGGATTAATGTGAAG     ATRINVK        1     0
GCGACGCGGATTACGCTGCAT     ATRITLH        1     0
GCGACGCGGATTACTATGTCT     ATRITMS        1     0
GCGACGCGGATTACTCCTCAT     ATRITPH        1     0
GCGACGCGGATTACTGAGTAT     ATRITEY        1     0
GCGACGCGGATTACTTGGCCG     ATRITWP        1     0
GCGACGCGGATTAGTCCGGCT     ATRISPA        1     0
GCGACGCGGATTAGTCCTGCT     ATRISPA        1     0
GCGACGCGGATTATTACTCCG     ATRIITP        1     0
GCGACGCGGATTCATATGCCG     ATRIHMP        1     0
GCGACGCGGATTCATCAGAAG     ATRIHQK        1     0
GCGACGCGGATTCATGGGCTG     ATRIHGL        1     0
GCGACGCGGATTCCGATGACG     ATRIPMT        1     0
GCGACGCGGATTCTGACGACG     ATRILTT        1     0
GCGACGCGGATTCTGTTTCCG     ATRILFP        1     0
GCGACGCGGATTCTTCATTGG     ATRILHW        1     0
GCGACGCGGATTCTTTGGTAT     ATRILWY        1     0
GCGACGCGGATTCTTTTGACT     ATRILLT        1     0
GCGACGCGGATTGATACTCGT     ATRIDTR        1     0
GCGACGCGGATTGCGCTTCAG     ATRIALQ        1     0
GCGACGCGGATTGGTCAGCCT     ATRIGQP        1     0
GCGACGCGGATTGGTGGGCTT     ATRIGGL        1     0
GCGACGCGGATTGTGACTTTT     ATRIVTF        1     0
GCGACGCGGATTGTGGCGGAT     ATRIVAD        1     0
GCGACGCGGATTGTTGATTCT     ATRIVDS        1     0
GCGACGCGGATTTATAATTCT     ATRIYNS        1     0
GCGACGCGGATTTCTTGGTAT     ATRISWY        1     0
GCGACGCGGATTTCTTGTCCG     ATRISCP        1     0
GCGACGCGGATTTGGATGCTG     ATRIWML        1     0
GCGACGCGGATTTTGCAGTAG     ATRILQQ        1     0
GCGACGCGGATTTTTCCTCAT     ATRIFPH        1     0
GCGACGCGGCAGAATTTTTGG     ATRQNFW        1     0
GCGACGCGGCAGCATCTGTCT     ATRQHLS        1     0
GCGACGCGGCAGCCTACGGAG     ATRQPTE        1     0
GCGACGCGGCAGCCTCCTTGT     ATRQPPC        1     0
GCGACGCGGCAGCCTCTTCAT     ATRQPLH        1     0
GCGACGCGGCAGCCTGGGACG     ATRQPGT        1     0
GCGACGCGGCAGCCTTGGTAT     ATRQPWY        1     0
GCGACGCGGCAGCTGGAGTGG     ATRQLEW        1     0
GCGACGCGGCAGCTTCTTCAG     ATRQLLQ        1     0
GCGACGCGGCAGCTTTCTATT     ATRQLSI        1     0
GCGACGCGGCAGGATCTTACT     ATRQDLT        1     0
GCGACGCGGCAGGCGATTAAG     ATRQAIK        1     0
GCGACGCGGCAGGCTACTCAT     ATRQATH        1     0
GCGACGCGGCAGGCTGCTCAT     ATRQAAH        1     0
GCGACGCGGCAGGGTGTGCTT     ATRQGVL        1     0
GCGACGCGGCAGTATCTTAAG     ATRQYLK        1     0
GCGACGCGGCAGTATGCGCAT     ATRQYAH        1     0
GCGACGCGGCAGTCTACTCCT     ATRQSTP        1     0
GCGACGCGGCAGTCTGGTCCT     ATRQSGP        1     0
GCGACGCGGCAGTTGATTTGG     ATRQLIW        1     0
GCGACGCGGCATACGGAGCAT     ATRHTEH        1     0
GCGACGCGGCATACGGCTATG     ATRHTAM        1     0
GCGACGCGGCATACGGTGGCT     ATRHTVA        1     0
GCGACGCGGCATACTAAGGCG     ATRHTKA        1     0
GCGACGCGGCATACTGAGTAT     ATRHTEY        1     0
GCGACGCGGCATATGCATGTT     ATRHMHV        1     0
GCGACGCGGCATCCGTAGGTG     ATRHPQV        1     0
GCGACGCGGCATCCGTTTCCG     ATRHPFP        1     0
GCGACGCGGCATCCTACTCAT     ATRHPTH        1     0
GCGACGCGGCATCCTCCGTCG     ATRHPPS        1     0
GCGACGCGGCATCCTCCGTGT     ATRHPPC        1     0
GCGACGCGGCATCCTGAGGTG     ATRHPEV        1     0
GCGACGCGGCATCCTGATTCG     ATRHPDS        1     0
GCGACGCGGCATCTGGCTTGG     ATRHLAW        1     0
GCGACGCGGCATCTGTCTTTT     ATRHLSF        1     0
GCGACGCGGCATCTGTGTACT     ATRHLCT        1     0
GCGACGCGGCATCTTATTTAT     ATRHLIY        1     0
GCGACGCGGCATCTTGTGCAG     ATRHLVQ        1     0
GCGACGCGGCATGAGCTGCTG     ATRHELL        1     0
GCGACGCGGCATGAGGTGTCT     ATRHEVS        1     0
GCGACGCGGCATGATACGCCT     ATRHDTP        1     0
GCGACGCGGCATGATACTAAT     ATRHDTN        1     0
GCGACGCGGCATGATGCTCGT     ATRHDAR        1     0
GCGACGCGGCATGATGTGGTT     ATRHDVV        1     0
GCGACGCGGCATGATGTTTTG     ATRHDVL        1     0
GCGACGCGGCATGCGACTCCT     ATRHATP        1     0
GCGACGCGGCATGCGATTACG     ATRHAIT        1     0
GCGACGCGGCATGCGGGTACT     ATRHAGT        1     0
GCGACGCGGCATGTGACTCAG     ATRHVTQ        1     0
GCGACGCGGCATTAGGGGATG     ATRHQGM        1     0
GCGACGCGGCATTATCATAAT     ATRHYHN        1     0
GCGACGCGGCATTATTTTTCG     ATRHYFS        1     0
GCGACGCGGCATTCGACTTCG     ATRHSTS        1     0
GCGACGCGGCATTCGGATACG     ATRHSDT        1     0
GCGACGCGGCATTCTATGACT     ATRHSMT        1     0
GCGACGCGGCATTCTATGTTT     ATRHSMF        1     0
GCGACGCGGCATTCTCATATT     ATRHSHI        1     0
GCGACGCGGCATTGGGAGATG     ATRHWEM        1     0
GCGACGCGGCATTTGATGCAT     ATRHLMH        1     0
GCGACGCGGCATTTGCTTCCG     ATRHLLP        1     0
GCGACGCGGCATTTTAATCAG     ATRHFNQ        1     0
GCGACGCGGCATTTTCCTCAT     ATRHFPH        1     0
GCGACGCGGCATTTTGGGGCT     ATRHFGA        1     0
GCGACGCGGCCGGTTACTGAT     ATRPVTD        1     0
GCGACGCGGCCTAATATGTAT     ATRPNMY        1     0
GCGACGCGGCCTAATCCGTTG     ATRPNPL        1     0
GCGACGCGGCCTAATCCTATT     ATRPNPI        1     0
GCGACGCGGCCTACGGGTGCT     ATRPTGA        1     0
GCGACGCGGCCTACGTGGGCG     ATRPTWA        1     0
GCGACGCGGCCTACGTGTGCT     ATRPTCA        1     0
GCGACGCGGCCTACTACGTAT     ATRPTTY        1     0
GCGACGCGGCCTACTCTGACG     ATRPTLT        1     0
GCGACGCGGCCTACTTGGACG     ATRPTWT        1     0
GCGACGCGGCCTATGGAGACT     ATRPMET        1     0
GCGACGCGGCCTATGTCTTTG     ATRPMSL        1     0
GCGACGCGGCCTATTCCTAAT     ATRPIPN        1     0
GCGACGCGGCCTATTTATTCT     ATRPIYS        1     0
GCGACGCGGCCTCAGATTACT     ATRPQIT        1     0
GCGACGCGGCCTCAGCTTATT     ATRPQLI        1     0
GCGACGCGGCCTCATAGTACT     ATRPHST        1     0
GCGACGCGGCCTCATATGGGG     ATRPHMG        1     0
GCGACGCGGCCTCATGTGGCG     ATRPHVA        1     0
GCGACGCGGCCTCCGAGTTCG     ATRPPSS        1     0
GCGACGCGGCCTCCGGGTCAT     ATRPPGH        1     0
GCGACGCGGCCTCCGGTGCGG     ATRPPVR        1     0
GCGACGCGGCCTCCGTATTCG     ATRPPYS        1     0
GCGACGCGGCCTCCGTTTATG     ATRPPFM        1     0
GCGACGCGGCCTCCTAGGGCG     ATRPPRA        1     0
GCGACGCGGCCTCCTAGTAAT     ATRPPSN        1     0
GCGACGCGGCCTCCTAGTCCT     ATRPPSP        1     0
GCGACGCGGCCTCCTATTTTG     ATRPPIL        1     0
GCGACGCGGCCTCCTGATTTG     ATRPPDL        1     0
GCGACGCGGCCTCCTTATCAG     ATRPPYQ        1     0
GCGACGCGGCCTCTGACGCCG     ATRPLTP        1     0
GCGACGCGGCCTCTGATTAGT     ATRPLIS        1     0
GCGACGCGGCCTCTGCCTGTT     ATRPLPV        1     0
GCGACGCGGCCTCTGCTGGAT     ATRPLLD        1     0
GCGACGCGGCCTCTGTTGTCG     ATRPLLS        1     0
GCGACGCGGCCTCTTCCTTTG     ATRPLPL        1     0
GCGACGCGGCCTCTTTCTCCT     ATRPLSP        1     0
GCGACGCGGCCTGAGCTGAGG     ATRPELR        1     0
GCGACGCGGCCTGATAATGAG     ATRPDNE        1     0
GCGACGCGGCCTGATTTTCGG     ATRPDFR        1     0
GCGACGCGGCCTGCGACGTAT     ATRPATY        1     0
GCGACGCGGCCTGCGTATCCT     ATRPAYP        1     0
GCGACGCGGCCTGCTAATGTT     ATRPANV        1     0
GCGACGCGGCCTGCTATTTCG     ATRPAIS        1     0
GCGACGCGGCCTGCTCAGCTT     ATRPAQL        1     0
GCGACGCGGCCTGCTGATCGG     ATRPADR        1     0
GCGACGCGGCCTGCTGTTAAG     ATRPAVK        1     0
GCGACGCGGCCTGCTTCGCAT     ATRPASH        1     0
GCGACGCGGCCTGGTTATCAG     ATRPGYQ        1     0
GCGACGCGGCCTGTGCCTCAG     ATRPVPQ        1     0
GCGACGCGGCCTGTGGAGCCT     ATRPVEP        1     0
GCGACGCGGCCTGTGTCTGAT     ATRPVSD        1     0
GCGACGCGGCCTGTTACGTAG     ATRPVTQ        1     0
GCGACGCGGCCTTATCCTGGG     ATRPYPG        1     0
GCGACGCGGCCTTATTTGCAT     ATRPYLH        1     0
GCGACGCGGCCTTCGCTGGGT     ATRPSLG        1     0
GCGACGCGGCCTTCGCTTCAG     ATRPSLQ        1     0
GCGACGCGGCCTTCGGTGCTT     ATRPSVL        1     0
GCGACGCGGCCTTCTATTGCT     ATRPSIA        1     0
GCGACGCGGCCTTCTCCGCCT     ATRPSPP        1     0
GCGACGCGGCCTTCTGATCGG     ATRPSDR        1     0
GCGACGCGGCCTTCTTATTGG     ATRPSYW        1     0
GCGACGCGGCCTTCTTGTGAT     ATRPSCD        1     0
GCGACGCGGCCTTGTGATGAG     ATRPCDE        1     0
GCGACGCGGCCTTTGCAGCCT     ATRPLQP        1     0
GCGACGCGGCCTTTGCCTCAG     ATRPLPQ        1     0
GCGACGCGGCCTTTTTTGATG     ATRPFLM        1     0
GCGACGCGGCTGAATCATTTT     ATRLNHF        1     0
GCGACGCGGCTGACGGAGTCT     ATRLTES        1     0
GCGACGCGGCTGACGTTTTCT     ATRLTFS        1     0
GCGACGCGGCTGACTCTGCAT     ATRLTLH        1     0
GCGACGCGGCTGATGCAGATT     ATRLMQI        1     0
GCGACGCGGCTGATGCATCCG     ATRLMHP        1     0
GCGACGCGGCTGATGCTTACG     ATRLMLT        1     0
GCGACGCGGCTGATGGCGGAG     ATRLMAE        1     0
GCGACGCGGCTGATGGTTCCT     ATRLMVP        1     0
GCGACGCGGCTGCATCTTTCT     ATRLHLS        1     0
GCGACGCGGCTGCCGCATTGG     ATRLPHW        1     0
GCGACGCGGCTGCCGGTGATT     ATRLPVI        1     0
GCGACGCGGCTGCCGTCTCCG     ATRLPSP        1     0
GCGACGCGGCTGCCGTTTATG     ATRLPFM        1     0
GCGACGCGGCTGCCTATGTTT     ATRLPMF        1     0
GCGACGCGGCTGCCTATTACT     ATRLPIT        1     0
GCGACGCGGCTGCCTTGGACG     ATRLPWT        1     0
GCGACGCGGCTGCTGTTTCCG     ATRLLFP        1     0
GCGACGCGGCTGGATGTTAGT     ATRLDVS        1     0
GCGACGCGGCTGGCTAGTGTG     ATRLASV        1     0
GCGACGCGGCTGGCTCCTAAT     ATRLAPN        1     0
GCGACGCGGCTGGGTACGGAG     ATRLGTE        1     0
GCGACGCGGCTGGTGATGTTG     ATRLVML        1     0
GCGACGCGGCTGGTTTTGCAT     ATRLVLH        1     0
GCGACGCGGCTGGTTTTTCCT     ATRLVFP        1     0
GCGACGCGGCTGTAGACGTCT     ATRLQTS        1     0
GCGACGCGGCTGTCTTGTACG     ATRLSCT        1     0
GCGACGCGGCTGTGTTCTACT     ATRLCST        1     0
GCGACGCGGCTGTTGTTGACT     ATRLLLT        1     0
GCGACGCGGCTGTTTGCTACT     ATRLFAT        1     0
GCGACGCGGCTTAATCTGGCG     ATRLNLA        1     0
GCGACGCGGCTTACTATTACG     ATRLTIT        1     0
GCGACGCGGCTTACTCTGACG     ATRLTLT        1     0
GCGACGCGGCTTATTAAGCAG     ATRLIKQ        1     0
GCGACGCGGCTTATTATTCAG     ATRLIIQ        1     0
GCGACGCGGCTTATTGAGCAG     ATRLIEQ        1     0
GCGACGCGGCTTCAGTGTGAT     ATRLQCD        1     0
GCGACGCGGCTTCATCAGATT     ATRLHQI        1     0
GCGACGCGGCTTCATCATACT     ATRLHHT        1     0
GCGACGCGGCTTCATCATATG     ATRLHHM        1     0
GCGACGCGGCTTCATCCGTTG     ATRLHPL        1     0
GCGACGCGGCTTCATCCTTAT     ATRLHPY        1     0
GCGACGCGGCTTCCGAAGCTG     ATRLPKL        1     0
GCGACGCGGCTTCCGCTGTGG     ATRLPLW        1     0
GCGACGCGGCTTCCGTTGCTT     ATRLPLL        1     0
GCGACGCGGCTTCCTACGCAG     ATRLPTQ        1     0
GCGACGCGGCTTCCTACGGAG     ATRLPTE        1     0
GCGACGCGGCTTCCTCCTAAT     ATRLPPN        1     0
GCGACGCGGCTTCCTCCTCTG     ATRLPPL        1     0
GCGACGCGGCTTCCTTTTCCG     ATRLPFP        1     0
GCGACGCGGCTTCTGACGAAT     ATRLLTN        1     0
GCGACGCGGCTTCTGACTCAT     ATRLLTH        1     0
GCGACGCGGCTTCTGATGCAT     ATRLLMH        1     0
GCGACGCGGCTTCTTATGGAT     ATRLLMD        1     0
GCGACGCGGCTTCTTATTCCT     ATRLLIP        1     0
GCGACGCGGCTTCTTTCGTGG     ATRLLSW        1     0
GCGACGCGGCTTGAGACGACT     ATRLETT        1     0
GCGACGCGGCTTGAGATGGAT     ATRLEMD        1     0
GCGACGCGGCTTGATCTGAAG     ATRLDLK        1     0
GCGACGCGGCTTGCGGTGGCT     ATRLAVA        1     0
GCGACGCGGCTTGGTATGATG     ATRLGMM        1     0
GCGACGCGGCTTGTGACACTT     ATRLVTL        1     0
GCGACGCGGCTTTCGTCTTCT     ATRLSSS        1     0
GCGACGCGGCTTTCTAATCTT     ATRLSNL        1     0
GCGACGCGGCTTTCTATGCAT     ATRLSMH        1     0
GCGACGCGGCTTTCTGCTGAG     ATRLSAE        1     0
GCGACGCGGCTTTGTCTTCCG     ATRLCLP        1     0
GCGACGCGGCTTTTGGTGTCT     ATRLLVS        1     0
GCGACGCGGCTTTTTGCTGGG     ATRLFAG        1     0
GCGACGCGGGAGACGAAGGTT     ATRETKV        1     0
GCGACGCGGGAGACGTGGCAT     ATRETWH        1     0
GCGACGCGGGAGACTAATGAT     ATRETND        1     0
GCGACGCGGGAGACTATGCCG     ATRETMP        1     0
GCGACGCGGGAGACTCCTGCT     ATRETPA        1     0
GCGACGCGGGAGACTCTTAAT     ATRETLN        1     0
GCGACGCGGGAGCATTGGCTG     ATREHWL        1     0
GCGACGCGGGAGCCTATTCCG     ATREPIP        1     0
GCGACGCGGGAGCCTTCGCCT     ATREPSP        1     0
GCGACGCGGGAGCGGCATTAG     ATRERHQ        1     0
GCGACGCGGGAGCTGTATGCG     ATRELYA        1     0
GCGACGCGGGAGCTTCCGGTT     ATRELPV        1     0
GCGACGCGGGAGGATCCGTGT     ATREDPC        1     0
GCGACGCGGGAGGATGTGACT     ATREDVT        1     0
GCGACGCGGGAGGCTGCTACT     ATREAAT        1     0
GCGACGCGGGAGGTTACGAAT     ATREVTN        1     0
GCGACGCGGGAGTATCCTATG     ATREYPM        1     0
GCGACGCGGGAGTCGAGTGTG     ATRESSV        1     0
GCGACGCGGGAGTCGTGTCAT     ATRESCH        1     0
GCGACGCGGGAGTGGTATCCT     ATREWYP        1     0
GCGACGCGGGAGTTGGTGCTT     ATRELVL        1     0
GCGACGCGGGAGTTTCGGTAT     ATREFRY        1     0
GCGACGCGGGATAATGCGACG     ATRDNAT        1     0
GCGACGCGGGATAATTCGCAG     ATRDNSQ        1     0
GCGACGCGGGATACGACTATT     ATRDTTI        1     0
GCGACGCGGGATACGACTCCG     ATRDTTP        1     0
GCGACGCGGGATACGGATACT     ATRDTDT        1     0
GCGACGCGGGATACGGCTACG     ATRDTAT        1     0
GCGACGCGGGATACTCTTGCT     ATRDTLA        1     0
GCGACGCGGGATACTGTGCAG     ATRDTVQ        1     0
GCGACGCGGGATATGCATAAT     ATRDMHN        1     0
GCGACGCGGGATCAGTAGCTG     ATRDQQL        1     0
GCGACGCGGGATCCGACTTTT     ATRDPTF        1     0
GCGACGCGGGATCCGAGTACT     ATRDPST        1     0
GCGACGCGGGATCCGGTTGAG     ATRDPVE        1     0
GCGACGCGGGATCCTACTGTG     ATRDPTV        1     0
GCGACGCGGGATCCTATTCCG     ATRDPIP        1     0
GCGACGCGGGATCCTCTTTCG     ATRDPLS        1     0
GCGACGCGGGATCCTTATCGG     ATRDPYR        1     0
GCGACGCGGGATCTGCAGGGG     ATRDLQG        1     0
GCGACGCGGGATCTGCGTATG     ATRDLRM        1     0
GCGACGCGGGATGCTCTGAAT     ATRDALN        1     0
GCGACGCGGGATGCTTATGCT     ATRDAYA        1     0
GCGACGCGGGATGGGACTTTG     ATRDGTL        1     0
GCGACGCGGGATTCTACGCTG     ATRDSTL        1     0
GCGACGCGGGATTCTGTTATT     ATRDSVI        1     0
GCGACGCGGGATTTTCCTGAT     ATRDFPD        1     0
GCGACGCGGGCGAATACTCAT     ATRANTH        1     0
GCGACGCGGGCGATGTCGTCT     ATRAMSS        1     0
GCGACGCGGGCGCATATGTAT     ATRAHMY        1     0
GCGACGCGGGCGCATGTGCAT     ATRAHVH        1     0
GCGACGCGGGCGCCTCATTAT     ATRAPHY        1     0
GCGACGCGGGCGCCTGCGGTT     ATRAPAV        1     0
GCGACGCGGGCGGCGGATTGT     ATRAADC        1     0
GCGACGCGGGCGGCGGTTGGT     ATRAAVG        1     0
GCGACGCGGGCGGCTATGTTT     ATRAAMF        1     0
GCGACGCGGGCGTTGACTACG     ATRALTT        1     0
GCGACGCGGGCGTTTCATACT     ATRAFHT        1     0
```
